## Supplementary material for "Significantly Improved Mouse and Rat Genome Annotation Using Sequence Read Archive RNA-seq Data": mouse_SRA_GENCODE_M37.gtf: mouse_SRA_GENCODE_M37.gtf (part 315 of 1572)

```
chr12	ENSEMBL_gcm37	exon	25053943	25054122	0.994108019827817	+	.	gene_id "ENSMUSG00000036333.12"; transcript_id "ENSMUSG00000036333.12_tx_45"; exon_id "chr12_25053943_25054122_+"; exonnum "14"; txlen "4756";
chr12	ENSEMBL_gcm37	exon	25053943	25054122	0.994108019827817	+	.	gene_id "ENSMUSG00000036333.12"; transcript_id "ENSMUSG00000036333.12_tx_46"; exon_id "chr12_25053943_25054122_+"; exonnum "14"; txlen "4759";
chr12	ENSEMBL_gcm37	exon	25053943	25054122	0.892411177699744	+	.	gene_id "ENSMUSG00000036333.12"; transcript_id "ENSMUSG00000036333.12_tx_48"; exon_id "chr12_25053943_25054122_+"; exonnum "14"; txlen "4837";
chr12	ENSEMBL_gcm37	exon	25053943	25054122	0.0164468786364696	+	.	gene_id "ENSMUSG00000036333.12"; transcript_id "ENSMUSG00000036333.12_tx_49"; exon_id "chr12_25053943_25054122_+"; exonnum "16"; txlen "5117";
chr12	ENSEMBL_gcm37	exon	25053943	25054122	20.8614725142037	+	.	gene_id "ENSMUSG00000036333.12"; transcript_id "ENSMUSG00000036333.12_tx_5"; exon_id "chr12_25053943_25054122_+"; exonnum "14"; txlen "4690";
chr12	ENSEMBL_gcm37	exon	25053943	25054122	0.0164468786364696	+	.	gene_id "ENSMUSG00000036333.12"; transcript_id "ENSMUSG00000036333.12_tx_50"; exon_id "chr12_25053943_25054122_+"; exonnum "16"; txlen "5120";
chr12	ENSEMBL_gcm37	exon	25053943	25054122	19.4338497989031	+	.	gene_id "ENSMUSG00000036333.12"; transcript_id "ENSMUSG00000036333.12_tx_6"; exon_id "chr12_25053943_25054122_+"; exonnum "14"; txlen "4693";
chr12	ENSEMBL_gcm37	exon	25053943	25054122	17.3521652007207	+	.	gene_id "ENSMUSG00000036333.12"; transcript_id "ENSMUSG00000036333.12_tx_7"; exon_id "chr12_25053943_25054122_+"; exonnum "14"; txlen "4585";
chr12	ENSEMBL_gcm37	exon	25053943	25054122	15.6911733463931	+	.	gene_id "ENSMUSG00000036333.12"; transcript_id "ENSMUSG00000036333.12_tx_8"; exon_id "chr12_25053943_25054122_+"; exonnum "14"; txlen "4588";
chr12	ENSEMBL_gcm37	exon	25053943	25054122	14.3163014207367	+	.	gene_id "ENSMUSG00000036333.12"; transcript_id "ENSMUSG00000036333.12_tx_9"; exon_id "chr12_25053943_25054122_+"; exonnum "14"; txlen "4699";
chr12	HAVANA	exon	25055052	25055217	0	+	.	gene_id "ENSMUSG00000036333.12"; transcript_id "ENSMUST00000066652.7"; gene_type "protein_coding"; gene_name "Kidins220"; transcript_type "protein_coding"; transcript_name "Kidins220-201"; exon_number 15; exon_id "ENSMUSE00000326890.4"; level 2; protein_id "ENSMUSP00000063999.6"; transcript_support_level "5"; mgi_id "MGI:1924730"; tag "basic"; tag "CCDS"; ccdsid "CCDS36424.1"; havana_gene "OTTMUSG00000066981.1"; havana_transcript "OTTMUST00000162359.1";
chr12	HAVANA	CDS	25055052	25055217	0	+	2	gene_id "ENSMUSG00000036333.12"; transcript_id "ENSMUST00000066652.7"; gene_type "protein_coding"; gene_name "Kidins220"; transcript_type "protein_coding"; transcript_name "Kidins220-201"; exon_number 15; exon_id "ENSMUSE00000326890.4"; level 2; protein_id "ENSMUSP00000063999.6"; transcript_support_level "5"; mgi_id "MGI:1924730"; tag "basic"; tag "CCDS"; ccdsid "CCDS36424.1"; havana_gene "OTTMUSG00000066981.1"; havana_transcript "OTTMUST00000162359.1";
chr12	HAVANA	exon	25055052	25055217	0	+	.	gene_id "ENSMUSG00000036333.12"; transcript_id "ENSMUST00000220459.2"; gene_type "protein_coding"; gene_name "Kidins220"; transcript_type "protein_coding"; transcript_name "Kidins220-202"; exon_number 15; exon_id "ENSMUSE00000326890.4"; level 2; protein_id "ENSMUSP00000152726.2"; transcript_support_level "1"; mgi_id "MGI:1924730"; tag "basic"; havana_gene "OTTMUSG00000066981.1"; havana_transcript "OTTMUST00000162351.1";
chr12	HAVANA	CDS	25055052	25055217	0	+	2	gene_id "ENSMUSG00000036333.12"; transcript_id "ENSMUST00000220459.2"; gene_type "protein_coding"; gene_name "Kidins220"; transcript_type "protein_coding"; transcript_name "Kidins220-202"; exon_number 15; exon_id "ENSMUSE00000326890.4"; level 2; protein_id "ENSMUSP00000152726.2"; transcript_support_level "1"; mgi_id "MGI:1924730"; tag "basic"; havana_gene "OTTMUSG00000066981.1"; havana_transcript "OTTMUST00000162351.1";
chr12	HAVANA	exon	25055052	25055217	0	+	.	gene_id "ENSMUSG00000036333.12"; transcript_id "ENSMUST00000222941.2"; gene_type "protein_coding"; gene_name "Kidins220"; transcript_type "protein_coding"; transcript_name "Kidins220-210"; exon_number 15; exon_id "ENSMUSE00000326890.4"; level 2; protein_id "ENSMUSP00000152683.2"; transcript_support_level "5"; mgi_id "MGI:1924730"; tag "not_organism_supported"; tag "basic"; tag "Ensembl_canonical"; tag "GENCODE_Primary"; tag "appris_principal_1"; havana_gene "OTTMUSG00000066981.1"; havana_transcript "OTTMUST00000162361.1";
chr12	HAVANA	CDS	25055052	25055217	0	+	2	gene_id "ENSMUSG00000036333.12"; transcript_id "ENSMUST00000222941.2"; gene_type "protein_coding"; gene_name "Kidins220"; transcript_type "protein_coding"; transcript_name "Kidins220-210"; exon_number 15; exon_id "ENSMUSE00000326890.4"; level 2; protein_id "ENSMUSP00000152683.2"; transcript_support_level "5"; mgi_id "MGI:1924730"; tag "not_organism_supported"; tag "basic"; tag "Ensembl_canonical"; tag "GENCODE_Primary"; tag "appris_principal_1"; havana_gene "OTTMUSG00000066981.1"; havana_transcript "OTTMUST00000162361.1";
chr12	HAVANA	exon	25055052	25055217	0	+	.	gene_id "ENSMUSG00000036333.12"; transcript_id "ENSMUST00000222013.2"; gene_type "protein_coding"; gene_name "Kidins220"; transcript_type "protein_coding"; transcript_name "Kidins220-208"; exon_number 9; exon_id "ENSMUSE00000326890.4"; level 2; protein_id "ENSMUSP00000152399.2"; transcript_support_level "1"; mgi_id "MGI:1924730"; tag "alternative_3_UTR"; tag "mRNA_start_NF"; tag "cds_start_NF"; havana_gene "OTTMUSG00000066981.1"; havana_transcript "OTTMUST00000162558.1";
chr12	HAVANA	CDS	25055052	25055217	0	+	2	gene_id "ENSMUSG00000036333.12"; transcript_id "ENSMUST00000222013.2"; gene_type "protein_coding"; gene_name "Kidins220"; transcript_type "protein_coding"; transcript_name "Kidins220-208"; exon_number 9; exon_id "ENSMUSE00000326890.4"; level 2; protein_id "ENSMUSP00000152399.2"; transcript_support_level "1"; mgi_id "MGI:1924730"; tag "alternative_3_UTR"; tag "mRNA_start_NF"; tag "cds_start_NF"; havana_gene "OTTMUSG00000066981.1"; havana_transcript "OTTMUST00000162558.1";
chr12	ENSEMBL_gcm37	exon	25055052	25055217	40.2463589983574	+	.	gene_id "ENSMUSG00000036333.12"; transcript_id "ENSMUSG00000036333.12_tx_1"; exon_id "chr12_25055052_25055217_+"; exonnum "15"; txlen "4894";
chr12	ENSEMBL_gcm37	exon	25055052	25055217	14.3163014207367	+	.	gene_id "ENSMUSG00000036333.12"; transcript_id "ENSMUSG00000036333.12_tx_10"; exon_id "chr12_25055052_25055217_+"; exonnum "15"; txlen "4702";
chr12	ENSEMBL_gcm37	exon	25055052	25055217	12.7645113694781	+	.	gene_id "ENSMUSG00000036333.12"; transcript_id "ENSMUSG00000036333.12_tx_11"; exon_id "chr12_25055052_25055217_+"; exonnum "15"; txlen "4310";
chr12	ENSEMBL_gcm37	exon	25055052	25055217	12.7645113694781	+	.	gene_id "ENSMUSG00000036333.12"; transcript_id "ENSMUSG00000036333.12_tx_12"; exon_id "chr12_25055052_25055217_+"; exonnum "15"; txlen "4313";
chr12	ENSEMBL_gcm37	exon	25055052	25055217	8.27317440490018	+	.	gene_id "ENSMUSG00000036333.12"; transcript_id "ENSMUSG00000036333.12_tx_13"; exon_id "chr12_25055052_25055217_+"; exonnum "15"; txlen "4732";
chr12	ENSEMBL_gcm37	exon	25055052	25055217	8.27317440490018	+	.	gene_id "ENSMUSG00000036333.12"; transcript_id "ENSMUSG00000036333.12_tx_14"; exon_id "chr12_25055052_25055217_+"; exonnum "15"; txlen "4735";
chr12	ENSEMBL_gcm37	exon	25055052	25055217	6.38667443352033	+	.	gene_id "ENSMUSG00000036333.12"; transcript_id "ENSMUSG00000036333.12_tx_15"; exon_id "chr12_25055052_25055217_+"; exonnum "15"; txlen "4780";
chr12	ENSEMBL_gcm37	exon	25055052	25055217	6.35572911149062	+	.	gene_id "ENSMUSG00000036333.12"; transcript_id "ENSMUSG00000036333.12_tx_16"; exon_id "chr12_25055052_25055217_+"; exonnum "15"; txlen "4783";
chr12	ENSEMBL_gcm37	exon	25055052	25055217	6.08159988982503	+	.	gene_id "ENSMUSG00000036333.12"; transcript_id "ENSMUSG00000036333.12_tx_17"; exon_id "chr12_25055052_25055217_+"; exonnum "15"; txlen "4666";
chr12	ENSEMBL_gcm37	exon	25055052	25055217	6.05065456779532	+	.	gene_id "ENSMUSG00000036333.12"; transcript_id "ENSMUSG00000036333.12_tx_18"; exon_id "chr12_25055052_25055217_+"; exonnum "15"; txlen "4669";
chr12	ENSEMBL_gcm37	exon	25055052	25055217	5.90465751669476	+	.	gene_id "ENSMUSG00000036333.12"; transcript_id "ENSMUSG00000036333.12_tx_19"; exon_id "chr12_25055052_25055217_+"; exonnum "15"; txlen "4870";
chr12	ENSEMBL_gcm37	exon	25055052	25055217	34.0384737864074	+	.	gene_id "ENSMUSG00000036333.12"; transcript_id "ENSMUSG00000036333.12_tx_2"; exon_id "chr12_25055052_25055217_+"; exonnum "15"; txlen "4804";
chr12	ENSEMBL_gcm37	exon	25055052	25055217	5.90465751669476	+	.	gene_id "ENSMUSG00000036333.12"; transcript_id "ENSMUSG00000036333.12_tx_20"; exon_id "chr12_25055052_25055217_+"; exonnum "15"; txlen "4873";
chr12	ENSEMBL_gcm37	exon	25055052	25055217	5.41402554232287	+	.	gene_id "ENSMUSG00000036333.12"; transcript_id "ENSMUSG00000036333.12_tx_21"; exon_id "chr12_25055052_25055217_+"; exonnum "15"; txlen "4861";
chr12	ENSEMBL_gcm37	exon	25055052	25055217	5.41402554232287	+	.	gene_id "ENSMUSG00000036333.12"; transcript_id "ENSMUSG00000036333.12_tx_22"; exon_id "chr12_25055052_25055217_+"; exonnum "15"; txlen "4864";
chr12	ENSEMBL_gcm37	exon	25055052	25055217	4.82793318487047	+	.	gene_id "ENSMUSG00000036333.12"; transcript_id "ENSMUSG00000036333.12_tx_23"; exon_id "chr12_25055052_25055217_+"; exonnum "15"; txlen "4822";
chr12	ENSEMBL_gcm37	exon	25055052	25055217	4.82793318487047	+	.	gene_id "ENSMUSG00000036333.12"; transcript_id "ENSMUSG00000036333.12_tx_24"; exon_id "chr12_25055052_25055217_+"; exonnum "15"; txlen "4825";
chr12	ENSEMBL_gcm37	exon	25055052	25055217	4.64643880505545	+	.	gene_id "ENSMUSG00000036333.12"; transcript_id "ENSMUSG00000036333.12_tx_25"; exon_id "chr12_25055052_25055217_+"; exonnum "15"; txlen "4789";
chr12	ENSEMBL_gcm37	exon	25055052	25055217	4.64643880505545	+	.	gene_id "ENSMUSG00000036333.12"; transcript_id "ENSMUSG00000036333.12_tx_26"; exon_id "chr12_25055052_25055217_+"; exonnum "15"; txlen "4792";
chr12	ENSEMBL_gcm37	exon	25055052	25055217	3.03291944342543	+	.	gene_id "ENSMUSG00000036333.12"; transcript_id "ENSMUSG00000036333.12_tx_28"; exon_id "chr12_25055052_25055217_+"; exonnum "15"; txlen "4618";
chr12	ENSEMBL_gcm37	exon	25055052	25055217	3.03291944342543	+	.	gene_id "ENSMUSG00000036333.12"; transcript_id "ENSMUSG00000036333.12_tx_29"; exon_id "chr12_25055052_25055217_+"; exonnum "15"; txlen "4621";
chr12	ENSEMBL_gcm37	exon	25055052	25055217	26.5107536787278	+	.	gene_id "ENSMUSG00000036333.12"; transcript_id "ENSMUSG00000036333.12_tx_3"; exon_id "chr12_25055052_25055217_+"; exonnum "15"; txlen "4807";
chr12	ENSEMBL_gcm37	exon	25055052	25055217	2.99463591692649	+	.	gene_id "ENSMUSG00000036333.12"; transcript_id "ENSMUSG00000036333.12_tx_30"; exon_id "chr12_25055052_25055217_+"; exonnum "15"; txlen "4837";
chr12	ENSEMBL_gcm37	exon	25055052	25055217	2.99463591692649	+	.	gene_id "ENSMUSG00000036333.12"; transcript_id "ENSMUSG00000036333.12_tx_31"; exon_id "chr12_25055052_25055217_+"; exonnum "15"; txlen "4840";
chr12	ENSEMBL_gcm37	exon	25055052	25055217	2.68083753367119	+	.	gene_id "ENSMUSG00000036333.12"; transcript_id "ENSMUSG00000036333.12_tx_32"; exon_id "chr12_25055052_25055217_+"; exonnum "15"; txlen "4196";
chr12	ENSEMBL_gcm37	exon	25055052	25055217	2.68083753367119	+	.	gene_id "ENSMUSG00000036333.12"; transcript_id "ENSMUSG00000036333.12_tx_33"; exon_id "chr12_25055052_25055217_+"; exonnum "15"; txlen "4199";
chr12	ENSEMBL_gcm37	exon	25055052	25055217	2.1943875807003	+	.	gene_id "ENSMUSG00000036333.12"; transcript_id "ENSMUSG00000036333.12_tx_35"; exon_id "chr12_25055052_25055217_+"; exonnum "15"; txlen "4927";
chr12	ENSEMBL_gcm37	exon	25055052	25055217	2.1943875807003	+	.	gene_id "ENSMUSG00000036333.12"; transcript_id "ENSMUSG00000036333.12_tx_36"; exon_id "chr12_25055052_25055217_+"; exonnum "15"; txlen "4930";
chr12	ENSEMBL_gcm37	exon	25055052	25055217	1.92902569830741	+	.	gene_id "ENSMUSG00000036333.12"; transcript_id "ENSMUSG00000036333.12_tx_37"; exon_id "chr12_25055052_25055217_+"; exonnum "15"; txlen "4780";
chr12	ENSEMBL_gcm37	exon	25055052	25055217	1.92902569830741	+	.	gene_id "ENSMUSG00000036333.12"; transcript_id "ENSMUSG00000036333.12_tx_38"; exon_id "chr12_25055052_25055217_+"; exonnum "15"; txlen "4783";
chr12	ENSEMBL_gcm37	exon	25055052	25055217	1.69466060813154	+	.	gene_id "ENSMUSG00000036333.12"; transcript_id "ENSMUSG00000036333.12_tx_39"; exon_id "chr12_25055052_25055217_+"; exonnum "14"; txlen "4510";
chr12	ENSEMBL_gcm37	exon	25055052	25055217	25.7362656272518	+	.	gene_id "ENSMUSG00000036333.12"; transcript_id "ENSMUSG00000036333.12_tx_4"; exon_id "chr12_25055052_25055217_+"; exonnum "15"; txlen "4897";
chr12	ENSEMBL_gcm37	exon	25055052	25055217	1.69466060813154	+	.	gene_id "ENSMUSG00000036333.12"; transcript_id "ENSMUSG00000036333.12_tx_40"; exon_id "chr12_25055052_25055217_+"; exonnum "14"; txlen "4486";
chr12	ENSEMBL_gcm37	exon	25055052	25055217	1.27462566958565	+	.	gene_id "ENSMUSG00000036333.12"; transcript_id "ENSMUSG00000036333.12_tx_41"; exon_id "chr12_25055052_25055217_+"; exonnum "15"; txlen "4184";
chr12	ENSEMBL_gcm37	exon	25055052	25055217	1.22035444044558	+	.	gene_id "ENSMUSG00000036333.12"; transcript_id "ENSMUSG00000036333.12_tx_42"; exon_id "chr12_25055052_25055217_+"; exonnum "15"; txlen "4903";
chr12	ENSEMBL_gcm37	exon	25055052	25055217	1.22035444044558	+	.	gene_id "ENSMUSG00000036333.12"; transcript_id "ENSMUSG00000036333.12_tx_43"; exon_id "chr12_25055052_25055217_+"; exonnum "15"; txlen "4906";
chr12	ENSEMBL_gcm37	exon	25055052	25055217	1.00711164016644	+	.	gene_id "ENSMUSG00000036333.12"; transcript_id "ENSMUSG00000036333.12_tx_44"; exon_id "chr12_25055052_25055217_+"; exonnum "15"; txlen "4187";
chr12	ENSEMBL_gcm37	exon	25055052	25055217	0.994108019827817	+	.	gene_id "ENSMUSG00000036333.12"; transcript_id "ENSMUSG00000036333.12_tx_45"; exon_id "chr12_25055052_25055217_+"; exonnum "15"; txlen "4756";
chr12	ENSEMBL_gcm37	exon	25055052	25055217	0.994108019827817	+	.	gene_id "ENSMUSG00000036333.12"; transcript_id "ENSMUSG00000036333.12_tx_46"; exon_id "chr12_25055052_25055217_+"; exonnum "15"; txlen "4759";
chr12	ENSEMBL_gcm37	exon	25055052	25055217	0.892411177699744	+	.	gene_id "ENSMUSG00000036333.12"; transcript_id "ENSMUSG00000036333.12_tx_48"; exon_id "chr12_25055052_25055217_+"; exonnum "15"; txlen "4837";
chr12	ENSEMBL_gcm37	exon	25055052	25055217	0.0164468786364696	+	.	gene_id "ENSMUSG00000036333.12"; transcript_id "ENSMUSG00000036333.12_tx_49"; exon_id "chr12_25055052_25055217_+"; exonnum "17"; txlen "5117";
chr12	ENSEMBL_gcm37	exon	25055052	25055217	20.8614725142037	+	.	gene_id "ENSMUSG00000036333.12"; transcript_id "ENSMUSG00000036333.12_tx_5"; exon_id "chr12_25055052_25055217_+"; exonnum "15"; txlen "4690";
chr12	ENSEMBL_gcm37	exon	25055052	25055217	0.0164468786364696	+	.	gene_id "ENSMUSG00000036333.12"; transcript_id "ENSMUSG00000036333.12_tx_50"; exon_id "chr12_25055052_25055217_+"; exonnum "17"; txlen "5120";
chr12	ENSEMBL_gcm37	exon	25055052	25055217	19.4338497989031	+	.	gene_id "ENSMUSG00000036333.12"; transcript_id "ENSMUSG00000036333.12_tx_6"; exon_id "chr12_25055052_25055217_+"; exonnum "15"; txlen "4693";
chr12	ENSEMBL_gcm37	exon	25055052	25055217	17.3521652007207	+	.	gene_id "ENSMUSG00000036333.12"; transcript_id "ENSMUSG00000036333.12_tx_7"; exon_id "chr12_25055052_25055217_+"; exonnum "15"; txlen "4585";
chr12	ENSEMBL_gcm37	exon	25055052	25055217	15.6911733463931	+	.	gene_id "ENSMUSG00000036333.12"; transcript_id "ENSMUSG00000036333.12_tx_8"; exon_id "chr12_25055052_25055217_+"; exonnum "15"; txlen "4588";
chr12	ENSEMBL_gcm37	exon	25055052	25055217	14.3163014207367	+	.	gene_id "ENSMUSG00000036333.12"; transcript_id "ENSMUSG00000036333.12_tx_9"; exon_id "chr12_25055052_25055217_+"; exonnum "15"; txlen "4699";
chr12	HAVANA	exon	25058058	25058209	0	+	.	gene_id "ENSMUSG00000036333.12"; transcript_id "ENSMUST00000066652.7"; gene_type "protein_coding"; gene_name "Kidins220"; transcript_type "protein_coding"; transcript_name "Kidins220-201"; exon_number 16; exon_id "ENSMUSE00000326883.4"; level 2; protein_id "ENSMUSP00000063999.6"; transcript_support_level "5"; mgi_id "MGI:1924730"; tag "basic"; tag "CCDS"; ccdsid "CCDS36424.1"; havana_gene "OTTMUSG00000066981.1"; havana_transcript "OTTMUST00000162359.1";
chr12	HAVANA	CDS	25058058	25058209	0	+	1	gene_id "ENSMUSG00000036333.12"; transcript_id "ENSMUST00000066652.7"; gene_type "protein_coding"; gene_name "Kidins220"; transcript_type "protein_coding"; transcript_name "Kidins220-201"; exon_number 16; exon_id "ENSMUSE00000326883.4"; level 2; protein_id "ENSMUSP00000063999.6"; transcript_support_level "5"; mgi_id "MGI:1924730"; tag "basic"; tag "CCDS"; ccdsid "CCDS36424.1"; havana_gene "OTTMUSG00000066981.1"; havana_transcript "OTTMUST00000162359.1";
chr12	HAVANA	exon	25058058	25058209	0	+	.	gene_id "ENSMUSG00000036333.12"; transcript_id "ENSMUST00000220459.2"; gene_type "protein_coding"; gene_name "Kidins220"; transcript_type "protein_coding"; transcript_name "Kidins220-202"; exon_number 16; exon_id "ENSMUSE00000326883.4"; level 2; protein_id "ENSMUSP00000152726.2"; transcript_support_level "1"; mgi_id "MGI:1924730"; tag "basic"; havana_gene "OTTMUSG00000066981.1"; havana_transcript "OTTMUST00000162351.1";
chr12	HAVANA	CDS	25058058	25058209	0	+	1	gene_id "ENSMUSG00000036333.12"; transcript_id "ENSMUST00000220459.2"; gene_type "protein_coding"; gene_name "Kidins220"; transcript_type "protein_coding"; transcript_name "Kidins220-202"; exon_number 16; exon_id "ENSMUSE00000326883.4"; level 2; protein_id "ENSMUSP00000152726.2"; transcript_support_level "1"; mgi_id "MGI:1924730"; tag "basic"; havana_gene "OTTMUSG00000066981.1"; havana_transcript "OTTMUST00000162351.1";
chr12	HAVANA	exon	25058058	25058209	0	+	.	gene_id "ENSMUSG00000036333.12"; transcript_id "ENSMUST00000222941.2"; gene_type "protein_coding"; gene_name "Kidins220"; transcript_type "protein_coding"; transcript_name "Kidins220-210"; exon_number 16; exon_id "ENSMUSE00000326883.4"; level 2; protein_id "ENSMUSP00000152683.2"; transcript_support_level "5"; mgi_id "MGI:1924730"; tag "not_organism_supported"; tag "basic"; tag "Ensembl_canonical"; tag "GENCODE_Primary"; tag "appris_principal_1"; havana_gene "OTTMUSG00000066981.1"; havana_transcript "OTTMUST00000162361.1";
chr12	HAVANA	CDS	25058058	25058209	0	+	1	gene_id "ENSMUSG00000036333.12"; transcript_id "ENSMUST00000222941.2"; gene_type "protein_coding"; gene_name "Kidins220"; transcript_type "protein_coding"; transcript_name "Kidins220-210"; exon_number 16; exon_id "ENSMUSE00000326883.4"; level 2; protein_id "ENSMUSP00000152683.2"; transcript_support_level "5"; mgi_id "MGI:1924730"; tag "not_organism_supported"; tag "basic"; tag "Ensembl_canonical"; tag "GENCODE_Primary"; tag "appris_principal_1"; havana_gene "OTTMUSG00000066981.1"; havana_transcript "OTTMUST00000162361.1";
chr12	HAVANA	exon	25058058	25058209	0	+	.	gene_id "ENSMUSG00000036333.12"; transcript_id "ENSMUST00000222013.2"; gene_type "protein_coding"; gene_name "Kidins220"; transcript_type "protein_coding"; transcript_name "Kidins220-208"; exon_number 10; exon_id "ENSMUSE00000326883.4"; level 2; protein_id "ENSMUSP00000152399.2"; transcript_support_level "1"; mgi_id "MGI:1924730"; tag "alternative_3_UTR"; tag "mRNA_start_NF"; tag "cds_start_NF"; havana_gene "OTTMUSG00000066981.1"; havana_transcript "OTTMUST00000162558.1";
chr12	HAVANA	CDS	25058058	25058209	0	+	1	gene_id "ENSMUSG00000036333.12"; transcript_id "ENSMUST00000222013.2"; gene_type "protein_coding"; gene_name "Kidins220"; transcript_type "protein_coding"; transcript_name "Kidins220-208"; exon_number 10; exon_id "ENSMUSE00000326883.4"; level 2; protein_id "ENSMUSP00000152399.2"; transcript_support_level "1"; mgi_id "MGI:1924730"; tag "alternative_3_UTR"; tag "mRNA_start_NF"; tag "cds_start_NF"; havana_gene "OTTMUSG00000066981.1"; havana_transcript "OTTMUST00000162558.1";
chr12	ENSEMBL_gcm37	exon	25058058	25058209	40.2463589983574	+	.	gene_id "ENSMUSG00000036333.12"; transcript_id "ENSMUSG00000036333.12_tx_1"; exon_id "chr12_25058058_25058209_+"; exonnum "16"; txlen "4894";
chr12	ENSEMBL_gcm37	exon	25058058	25058209	14.3163014207367	+	.	gene_id "ENSMUSG00000036333.12"; transcript_id "ENSMUSG00000036333.12_tx_10"; exon_id "chr12_25058058_25058209_+"; exonnum "16"; txlen "4702";
chr12	ENSEMBL_gcm37	exon	25058058	25058209	12.7645113694781	+	.	gene_id "ENSMUSG00000036333.12"; transcript_id "ENSMUSG00000036333.12_tx_11"; exon_id "chr12_25058058_25058209_+"; exonnum "16"; txlen "4310";
chr12	ENSEMBL_gcm37	exon	25058058	25058209	12.7645113694781	+	.	gene_id "ENSMUSG00000036333.12"; transcript_id "ENSMUSG00000036333.12_tx_12"; exon_id "chr12_25058058_25058209_+"; exonnum "16"; txlen "4313";
chr12	ENSEMBL_gcm37	exon	25058058	25058209	8.27317440490018	+	.	gene_id "ENSMUSG00000036333.12"; transcript_id "ENSMUSG00000036333.12_tx_13"; exon_id "chr12_25058058_25058209_+"; exonnum "16"; txlen "4732";
chr12	ENSEMBL_gcm37	exon	25058058	25058209	8.27317440490018	+	.	gene_id "ENSMUSG00000036333.12"; transcript_id "ENSMUSG00000036333.12_tx_14"; exon_id "chr12_25058058_25058209_+"; exonnum "16"; txlen "4735";
chr12	ENSEMBL_gcm37	exon	25058058	25058209	6.38667443352033	+	.	gene_id "ENSMUSG00000036333.12"; transcript_id "ENSMUSG00000036333.12_tx_15"; exon_id "chr12_25058058_25058209_+"; exonnum "16"; txlen "4780";
chr12	ENSEMBL_gcm37	exon	25058058	25058209	6.35572911149062	+	.	gene_id "ENSMUSG00000036333.12"; transcript_id "ENSMUSG00000036333.12_tx_16"; exon_id "chr12_25058058_25058209_+"; exonnum "16"; txlen "4783";
chr12	ENSEMBL_gcm37	exon	25058058	25058209	6.08159988982503	+	.	gene_id "ENSMUSG00000036333.12"; transcript_id "ENSMUSG00000036333.12_tx_17"; exon_id "chr12_25058058_25058209_+"; exonnum "16"; txlen "4666";
chr12	ENSEMBL_gcm37	exon	25058058	25058209	6.05065456779532	+	.	gene_id "ENSMUSG00000036333.12"; transcript_id "ENSMUSG00000036333.12_tx_18"; exon_id "chr12_25058058_25058209_+"; exonnum "16"; txlen "4669";
chr12	ENSEMBL_gcm37	exon	25058058	25058209	5.90465751669476	+	.	gene_id "ENSMUSG00000036333.12"; transcript_id "ENSMUSG00000036333.12_tx_19"; exon_id "chr12_25058058_25058209_+"; exonnum "16"; txlen "4870";
chr12	ENSEMBL_gcm37	exon	25058058	25058209	34.0384737864074	+	.	gene_id "ENSMUSG00000036333.12"; transcript_id "ENSMUSG00000036333.12_tx_2"; exon_id "chr12_25058058_25058209_+"; exonnum "16"; txlen "4804";
chr12	ENSEMBL_gcm37	exon	25058058	25058209	5.90465751669476	+	.	gene_id "ENSMUSG00000036333.12"; transcript_id "ENSMUSG00000036333.12_tx_20"; exon_id "chr12_25058058_25058209_+"; exonnum "16"; txlen "4873";
chr12	ENSEMBL_gcm37	exon	25058058	25058209	5.41402554232287	+	.	gene_id "ENSMUSG00000036333.12"; transcript_id "ENSMUSG00000036333.12_tx_21"; exon_id "chr12_25058058_25058209_+"; exonnum "16"; txlen "4861";
chr12	ENSEMBL_gcm37	exon	25058058	25058209	5.41402554232287	+	.	gene_id "ENSMUSG00000036333.12"; transcript_id "ENSMUSG00000036333.12_tx_22"; exon_id "chr12_25058058_25058209_+"; exonnum "16"; txlen "4864";
chr12	ENSEMBL_gcm37	exon	25058058	25058209	4.82793318487047	+	.	gene_id "ENSMUSG00000036333.12"; transcript_id "ENSMUSG00000036333.12_tx_23"; exon_id "chr12_25058058_25058209_+"; exonnum "16"; txlen "4822";
chr12	ENSEMBL_gcm37	exon	25058058	25058209	4.82793318487047	+	.	gene_id "ENSMUSG00000036333.12"; transcript_id "ENSMUSG00000036333.12_tx_24"; exon_id "chr12_25058058_25058209_+"; exonnum "16"; txlen "4825";
chr12	ENSEMBL_gcm37	exon	25058058	25058209	4.64643880505545	+	.	gene_id "ENSMUSG00000036333.12"; transcript_id "ENSMUSG00000036333.12_tx_25"; exon_id "chr12_25058058_25058209_+"; exonnum "16"; txlen "4789";
chr12	ENSEMBL_gcm37	exon	25058058	25058209	4.64643880505545	+	.	gene_id "ENSMUSG00000036333.12"; transcript_id "ENSMUSG00000036333.12_tx_26"; exon_id "chr12_25058058_25058209_+"; exonnum "16"; txlen "4792";
chr12	ENSEMBL_gcm37	exon	25058058	25058209	3.03291944342543	+	.	gene_id "ENSMUSG00000036333.12"; transcript_id "ENSMUSG00000036333.12_tx_28"; exon_id "chr12_25058058_25058209_+"; exonnum "16"; txlen "4618";
chr12	ENSEMBL_gcm37	exon	25058058	25058209	3.03291944342543	+	.	gene_id "ENSMUSG00000036333.12"; transcript_id "ENSMUSG00000036333.12_tx_29"; exon_id "chr12_25058058_25058209_+"; exonnum "16"; txlen "4621";
chr12	ENSEMBL_gcm37	exon	25058058	25058209	26.5107536787278	+	.	gene_id "ENSMUSG00000036333.12"; transcript_id "ENSMUSG00000036333.12_tx_3"; exon_id "chr12_25058058_25058209_+"; exonnum "16"; txlen "4807";
chr12	ENSEMBL_gcm37	exon	25058058	25058209	2.99463591692649	+	.	gene_id "ENSMUSG00000036333.12"; transcript_id "ENSMUSG00000036333.12_tx_30"; exon_id "chr12_25058058_25058209_+"; exonnum "16"; txlen "4837";
chr12	ENSEMBL_gcm37	exon	25058058	25058209	2.99463591692649	+	.	gene_id "ENSMUSG00000036333.12"; transcript_id "ENSMUSG00000036333.12_tx_31"; exon_id "chr12_25058058_25058209_+"; exonnum "16"; txlen "4840";
chr12	ENSEMBL_gcm37	exon	25058058	25058209	2.68083753367119	+	.	gene_id "ENSMUSG00000036333.12"; transcript_id "ENSMUSG00000036333.12_tx_32"; exon_id "chr12_25058058_25058209_+"; exonnum "16"; txlen "4196";
chr12	ENSEMBL_gcm37	exon	25058058	25058209	2.68083753367119	+	.	gene_id "ENSMUSG00000036333.12"; transcript_id "ENSMUSG00000036333.12_tx_33"; exon_id "chr12_25058058_25058209_+"; exonnum "16"; txlen "4199";
chr12	ENSEMBL_gcm37	exon	25058058	25058209	2.1943875807003	+	.	gene_id "ENSMUSG00000036333.12"; transcript_id "ENSMUSG00000036333.12_tx_35"; exon_id "chr12_25058058_25058209_+"; exonnum "16"; txlen "4927";
chr12	ENSEMBL_gcm37	exon	25058058	25058209	2.1943875807003	+	.	gene_id "ENSMUSG00000036333.12"; transcript_id "ENSMUSG00000036333.12_tx_36"; exon_id "chr12_25058058_25058209_+"; exonnum "16"; txlen "4930";
chr12	ENSEMBL_gcm37	exon	25058058	25058209	1.92902569830741	+	.	gene_id "ENSMUSG00000036333.12"; transcript_id "ENSMUSG00000036333.12_tx_37"; exon_id "chr12_25058058_25058209_+"; exonnum "16"; txlen "4780";
chr12	ENSEMBL_gcm37	exon	25058058	25058209	1.92902569830741	+	.	gene_id "ENSMUSG00000036333.12"; transcript_id "ENSMUSG00000036333.12_tx_38"; exon_id "chr12_25058058_25058209_+"; exonnum "16"; txlen "4783";
chr12	ENSEMBL_gcm37	exon	25058058	25058209	1.69466060813154	+	.	gene_id "ENSMUSG00000036333.12"; transcript_id "ENSMUSG00000036333.12_tx_39"; exon_id "chr12_25058058_25058209_+"; exonnum "15"; txlen "4510";
chr12	ENSEMBL_gcm37	exon	25058058	25058209	25.7362656272518	+	.	gene_id "ENSMUSG00000036333.12"; transcript_id "ENSMUSG00000036333.12_tx_4"; exon_id "chr12_25058058_25058209_+"; exonnum "16"; txlen "4897";
chr12	ENSEMBL_gcm37	exon	25058058	25058209	1.69466060813154	+	.	gene_id "ENSMUSG00000036333.12"; transcript_id "ENSMUSG00000036333.12_tx_40"; exon_id "chr12_25058058_25058209_+"; exonnum "15"; txlen "4486";
chr12	ENSEMBL_gcm37	exon	25058058	25058209	1.27462566958565	+	.	gene_id "ENSMUSG00000036333.12"; transcript_id "ENSMUSG00000036333.12_tx_41"; exon_id "chr12_25058058_25058209_+"; exonnum "16"; txlen "4184";
chr12	ENSEMBL_gcm37	exon	25058058	25058209	1.22035444044558	+	.	gene_id "ENSMUSG00000036333.12"; transcript_id "ENSMUSG00000036333.12_tx_42"; exon_id "chr12_25058058_25058209_+"; exonnum "16"; txlen "4903";
chr12	ENSEMBL_gcm37	exon	25058058	25058209	1.22035444044558	+	.	gene_id "ENSMUSG00000036333.12"; transcript_id "ENSMUSG00000036333.12_tx_43"; exon_id "chr12_25058058_25058209_+"; exonnum "16"; txlen "4906";
chr12	ENSEMBL_gcm37	exon	25058058	25058209	1.00711164016644	+	.	gene_id "ENSMUSG00000036333.12"; transcript_id "ENSMUSG00000036333.12_tx_44"; exon_id "chr12_25058058_25058209_+"; exonnum "16"; txlen "4187";
chr12	ENSEMBL_gcm37	exon	25058058	25058209	0.994108019827817	+	.	gene_id "ENSMUSG00000036333.12"; transcript_id "ENSMUSG00000036333.12_tx_45"; exon_id "chr12_25058058_25058209_+"; exonnum "16"; txlen "4756";
chr12	ENSEMBL_gcm37	exon	25058058	25058209	0.994108019827817	+	.	gene_id "ENSMUSG00000036333.12"; transcript_id "ENSMUSG00000036333.12_tx_46"; exon_id "chr12_25058058_25058209_+"; exonnum "16"; txlen "4759";
chr12	ENSEMBL_gcm37	exon	25058058	25058209	0.892411177699744	+	.	gene_id "ENSMUSG00000036333.12"; transcript_id "ENSMUSG00000036333.12_tx_48"; exon_id "chr12_25058058_25058209_+"; exonnum "16"; txlen "4837";
chr12	ENSEMBL_gcm37	exon	25058058	25058209	0.0164468786364696	+	.	gene_id "ENSMUSG00000036333.12"; transcript_id "ENSMUSG00000036333.12_tx_49"; exon_id "chr12_25058058_25058209_+"; exonnum "18"; txlen "5117";
chr12	ENSEMBL_gcm37	exon	25058058	25058209	20.8614725142037	+	.	gene_id "ENSMUSG00000036333.12"; transcript_id "ENSMUSG00000036333.12_tx_5"; exon_id "chr12_25058058_25058209_+"; exonnum "16"; txlen "4690";
chr12	ENSEMBL_gcm37	exon	25058058	25058209	0.0164468786364696	+	.	gene_id "ENSMUSG00000036333.12"; transcript_id "ENSMUSG00000036333.12_tx_50"; exon_id "chr12_25058058_25058209_+"; exonnum "18"; txlen "5120";
chr12	ENSEMBL_gcm37	exon	25058058	25058209	19.4338497989031	+	.	gene_id "ENSMUSG00000036333.12"; transcript_id "ENSMUSG00000036333.12_tx_6"; exon_id "chr12_25058058_25058209_+"; exonnum "16"; txlen "4693";
chr12	ENSEMBL_gcm37	exon	25058058	25058209	17.3521652007207	+	.	gene_id "ENSMUSG00000036333.12"; transcript_id "ENSMUSG00000036333.12_tx_7"; exon_id "chr12_25058058_25058209_+"; exonnum "16"; txlen "4585";
chr12	ENSEMBL_gcm37	exon	25058058	25058209	15.6911733463931	+	.	gene_id "ENSMUSG00000036333.12"; transcript_id "ENSMUSG00000036333.12_tx_8"; exon_id "chr12_25058058_25058209_+"; exonnum "16"; txlen "4588";
chr12	ENSEMBL_gcm37	exon	25058058	25058209	14.3163014207367	+	.	gene_id "ENSMUSG00000036333.12"; transcript_id "ENSMUSG00000036333.12_tx_9"; exon_id "chr12_25058058_25058209_+"; exonnum "16"; txlen "4699";
chr12	HAVANA	exon	25058402	25058691	0	+	.	gene_id "ENSMUSG00000036333.12"; transcript_id "ENSMUST00000066652.7"; gene_type "protein_coding"; gene_name "Kidins220"; transcript_type "protein_coding"; transcript_name "Kidins220-201"; exon_number 17; exon_id "ENSMUSE00000326875.4"; level 2; protein_id "ENSMUSP00000063999.6"; transcript_support_level "5"; mgi_id "MGI:1924730"; tag "basic"; tag "CCDS"; ccdsid "CCDS36424.1"; havana_gene "OTTMUSG00000066981.1"; havana_transcript "OTTMUST00000162359.1";
chr12	HAVANA	CDS	25058402	25058691	0	+	2	gene_id "ENSMUSG00000036333.12"; transcript_id "ENSMUST00000066652.7"; gene_type "protein_coding"; gene_name "Kidins220"; transcript_type "protein_coding"; transcript_name "Kidins220-201"; exon_number 17; exon_id "ENSMUSE00000326875.4"; level 2; protein_id "ENSMUSP00000063999.6"; transcript_support_level "5"; mgi_id "MGI:1924730"; tag "basic"; tag "CCDS"; ccdsid "CCDS36424.1"; havana_gene "OTTMUSG00000066981.1"; havana_transcript "OTTMUST00000162359.1";
chr12	HAVANA	exon	25058402	25058691	0	+	.	gene_id "ENSMUSG00000036333.12"; transcript_id "ENSMUST00000220459.2"; gene_type "protein_coding"; gene_name "Kidins220"; transcript_type "protein_coding"; transcript_name "Kidins220-202"; exon_number 17; exon_id "ENSMUSE00000326875.4"; level 2; protein_id "ENSMUSP00000152726.2"; transcript_support_level "1"; mgi_id "MGI:1924730"; tag "basic"; havana_gene "OTTMUSG00000066981.1"; havana_transcript "OTTMUST00000162351.1";
chr12	HAVANA	CDS	25058402	25058691	0	+	2	gene_id "ENSMUSG00000036333.12"; transcript_id "ENSMUST00000220459.2"; gene_type "protein_coding"; gene_name "Kidins220"; transcript_type "protein_coding"; transcript_name "Kidins220-202"; exon_number 17; exon_id "ENSMUSE00000326875.4"; level 2; protein_id "ENSMUSP00000152726.2"; transcript_support_level "1"; mgi_id "MGI:1924730"; tag "basic"; havana_gene "OTTMUSG00000066981.1"; havana_transcript "OTTMUST00000162351.1";
chr12	HAVANA	exon	25058402	25058691	0	+	.	gene_id "ENSMUSG00000036333.12"; transcript_id "ENSMUST00000222941.2"; gene_type "protein_coding"; gene_name "Kidins220"; transcript_type "protein_coding"; transcript_name "Kidins220-210"; exon_number 17; exon_id "ENSMUSE00000326875.4"; level 2; protein_id "ENSMUSP00000152683.2"; transcript_support_level "5"; mgi_id "MGI:1924730"; tag "not_organism_supported"; tag "basic"; tag "Ensembl_canonical"; tag "GENCODE_Primary"; tag "appris_principal_1"; havana_gene "OTTMUSG00000066981.1"; havana_transcript "OTTMUST00000162361.1";
chr12	HAVANA	CDS	25058402	25058691	0	+	2	gene_id "ENSMUSG00000036333.12"; transcript_id "ENSMUST00000222941.2"; gene_type "protein_coding"; gene_name "Kidins220"; transcript_type "protein_coding"; transcript_name "Kidins220-210"; exon_number 17; exon_id "ENSMUSE00000326875.4"; level 2; protein_id "ENSMUSP00000152683.2"; transcript_support_level "5"; mgi_id "MGI:1924730"; tag "not_organism_supported"; tag "basic"; tag "Ensembl_canonical"; tag "GENCODE_Primary"; tag "appris_principal_1"; havana_gene "OTTMUSG00000066981.1"; havana_transcript "OTTMUST00000162361.1";
chr12	HAVANA	exon	25058402	25058691	0	+	.	gene_id "ENSMUSG00000036333.12"; transcript_id "ENSMUST00000222013.2"; gene_type "protein_coding"; gene_name "Kidins220"; transcript_type "protein_coding"; transcript_name "Kidins220-208"; exon_number 11; exon_id "ENSMUSE00000326875.4"; level 2; protein_id "ENSMUSP00000152399.2"; transcript_support_level "1"; mgi_id "MGI:1924730"; tag "alternative_3_UTR"; tag "mRNA_start_NF"; tag "cds_start_NF"; havana_gene "OTTMUSG00000066981.1"; havana_transcript "OTTMUST00000162558.1";
chr12	HAVANA	CDS	25058402	25058691	0	+	2	gene_id "ENSMUSG00000036333.12"; transcript_id "ENSMUST00000222013.2"; gene_type "protein_coding"; gene_name "Kidins220"; transcript_type "protein_coding"; transcript_name "Kidins220-208"; exon_number 11; exon_id "ENSMUSE00000326875.4"; level 2; protein_id "ENSMUSP00000152399.2"; transcript_support_level "1"; mgi_id "MGI:1924730"; tag "alternative_3_UTR"; tag "mRNA_start_NF"; tag "cds_start_NF"; havana_gene "OTTMUSG00000066981.1"; havana_transcript "OTTMUST00000162558.1";
chr12	ENSEMBL_gcm37	exon	25058402	25058691	40.2463589983574	+	.	gene_id "ENSMUSG00000036333.12"; transcript_id "ENSMUSG00000036333.12_tx_1"; exon_id "chr12_25058402_25058691_+"; exonnum "17"; txlen "4894";
chr12	ENSEMBL_gcm37	exon	25058402	25058691	14.3163014207367	+	.	gene_id "ENSMUSG00000036333.12"; transcript_id "ENSMUSG00000036333.12_tx_10"; exon_id "chr12_25058402_25058691_+"; exonnum "17"; txlen "4702";
chr12	ENSEMBL_gcm37	exon	25058402	25058691	12.7645113694781	+	.	gene_id "ENSMUSG00000036333.12"; transcript_id "ENSMUSG00000036333.12_tx_11"; exon_id "chr12_25058402_25058691_+"; exonnum "17"; txlen "4310";
chr12	ENSEMBL_gcm37	exon	25058402	25058691	12.7645113694781	+	.	gene_id "ENSMUSG00000036333.12"; transcript_id "ENSMUSG00000036333.12_tx_12"; exon_id "chr12_25058402_25058691_+"; exonnum "17"; txlen "4313";
chr12	ENSEMBL_gcm37	exon	25058402	25058691	8.27317440490018	+	.	gene_id "ENSMUSG00000036333.12"; transcript_id "ENSMUSG00000036333.12_tx_13"; exon_id "chr12_25058402_25058691_+"; exonnum "17"; txlen "4732";
chr12	ENSEMBL_gcm37	exon	25058402	25058691	8.27317440490018	+	.	gene_id "ENSMUSG00000036333.12"; transcript_id "ENSMUSG00000036333.12_tx_14"; exon_id "chr12_25058402_25058691_+"; exonnum "17"; txlen "4735";
chr12	ENSEMBL_gcm37	exon	25058402	25058691	6.38667443352033	+	.	gene_id "ENSMUSG00000036333.12"; transcript_id "ENSMUSG00000036333.12_tx_15"; exon_id "chr12_25058402_25058691_+"; exonnum "17"; txlen "4780";
chr12	ENSEMBL_gcm37	exon	25058402	25058691	6.35572911149062	+	.	gene_id "ENSMUSG00000036333.12"; transcript_id "ENSMUSG00000036333.12_tx_16"; exon_id "chr12_25058402_25058691_+"; exonnum "17"; txlen "4783";
chr12	ENSEMBL_gcm37	exon	25058402	25058691	6.08159988982503	+	.	gene_id "ENSMUSG00000036333.12"; transcript_id "ENSMUSG00000036333.12_tx_17"; exon_id "chr12_25058402_25058691_+"; exonnum "17"; txlen "4666";
chr12	ENSEMBL_gcm37	exon	25058402	25058691	6.05065456779532	+	.	gene_id "ENSMUSG00000036333.12"; transcript_id "ENSMUSG00000036333.12_tx_18"; exon_id "chr12_25058402_25058691_+"; exonnum "17"; txlen "4669";
chr12	ENSEMBL_gcm37	exon	25058402	25058691	5.90465751669476	+	.	gene_id "ENSMUSG00000036333.12"; transcript_id "ENSMUSG00000036333.12_tx_19"; exon_id "chr12_25058402_25058691_+"; exonnum "17"; txlen "4870";
chr12	ENSEMBL_gcm37	exon	25058402	25058691	34.0384737864074	+	.	gene_id "ENSMUSG00000036333.12"; transcript_id "ENSMUSG00000036333.12_tx_2"; exon_id "chr12_25058402_25058691_+"; exonnum "17"; txlen "4804";
chr12	ENSEMBL_gcm37	exon	25058402	25058691	5.90465751669476	+	.	gene_id "ENSMUSG00000036333.12"; transcript_id "ENSMUSG00000036333.12_tx_20"; exon_id "chr12_25058402_25058691_+"; exonnum "17"; txlen "4873";
chr12	ENSEMBL_gcm37	exon	25058402	25058691	5.41402554232287	+	.	gene_id "ENSMUSG00000036333.12"; transcript_id "ENSMUSG00000036333.12_tx_21"; exon_id "chr12_25058402_25058691_+"; exonnum "17"; txlen "4861";
chr12	ENSEMBL_gcm37	exon	25058402	25058691	5.41402554232287	+	.	gene_id "ENSMUSG00000036333.12"; transcript_id "ENSMUSG00000036333.12_tx_22"; exon_id "chr12_25058402_25058691_+"; exonnum "17"; txlen "4864";
chr12	ENSEMBL_gcm37	exon	25058402	25058691	4.82793318487047	+	.	gene_id "ENSMUSG00000036333.12"; transcript_id "ENSMUSG00000036333.12_tx_23"; exon_id "chr12_25058402_25058691_+"; exonnum "17"; txlen "4822";
chr12	ENSEMBL_gcm37	exon	25058402	25058691	4.82793318487047	+	.	gene_id "ENSMUSG00000036333.12"; transcript_id "ENSMUSG00000036333.12_tx_24"; exon_id "chr12_25058402_25058691_+"; exonnum "17"; txlen "4825";
chr12	ENSEMBL_gcm37	exon	25058402	25058691	4.64643880505545	+	.	gene_id "ENSMUSG00000036333.12"; transcript_id "ENSMUSG00000036333.12_tx_25"; exon_id "chr12_25058402_25058691_+"; exonnum "17"; txlen "4789";
chr12	ENSEMBL_gcm37	exon	25058402	25058691	4.64643880505545	+	.	gene_id "ENSMUSG00000036333.12"; transcript_id "ENSMUSG00000036333.12_tx_26"; exon_id "chr12_25058402_25058691_+"; exonnum "17"; txlen "4792";
chr12	ENSEMBL_gcm37	exon	25058402	25058691	3.03291944342543	+	.	gene_id "ENSMUSG00000036333.12"; transcript_id "ENSMUSG00000036333.12_tx_28"; exon_id "chr12_25058402_25058691_+"; exonnum "17"; txlen "4618";
chr12	ENSEMBL_gcm37	exon	25058402	25058691	3.03291944342543	+	.	gene_id "ENSMUSG00000036333.12"; transcript_id "ENSMUSG00000036333.12_tx_29"; exon_id "chr12_25058402_25058691_+"; exonnum "17"; txlen "4621";
chr12	ENSEMBL_gcm37	exon	25058402	25058691	26.5107536787278	+	.	gene_id "ENSMUSG00000036333.12"; transcript_id "ENSMUSG00000036333.12_tx_3"; exon_id "chr12_25058402_25058691_+"; exonnum "17"; txlen "4807";
chr12	ENSEMBL_gcm37	exon	25058402	25058691	2.99463591692649	+	.	gene_id "ENSMUSG00000036333.12"; transcript_id "ENSMUSG00000036333.12_tx_30"; exon_id "chr12_25058402_25058691_+"; exonnum "17"; txlen "4837";
chr12	ENSEMBL_gcm37	exon	25058402	25058691	2.99463591692649	+	.	gene_id "ENSMUSG00000036333.12"; transcript_id "ENSMUSG00000036333.12_tx_31"; exon_id "chr12_25058402_25058691_+"; exonnum "17"; txlen "4840";
chr12	ENSEMBL_gcm37	exon	25058402	25058691	2.68083753367119	+	.	gene_id "ENSMUSG00000036333.12"; transcript_id "ENSMUSG00000036333.12_tx_32"; exon_id "chr12_25058402_25058691_+"; exonnum "17"; txlen "4196";
chr12	ENSEMBL_gcm37	exon	25058402	25058691	2.68083753367119	+	.	gene_id "ENSMUSG00000036333.12"; transcript_id "ENSMUSG00000036333.12_tx_33"; exon_id "chr12_25058402_25058691_+"; exonnum "17"; txlen "4199";
chr12	ENSEMBL_gcm37	exon	25058402	25058691	2.1943875807003	+	.	gene_id "ENSMUSG00000036333.12"; transcript_id "ENSMUSG00000036333.12_tx_35"; exon_id "chr12_25058402_25058691_+"; exonnum "17"; txlen "4927";
chr12	ENSEMBL_gcm37	exon	25058402	25058691	2.1943875807003	+	.	gene_id "ENSMUSG00000036333.12"; transcript_id "ENSMUSG00000036333.12_tx_36"; exon_id "chr12_25058402_25058691_+"; exonnum "17"; txlen "4930";
chr12	ENSEMBL_gcm37	exon	25058402	25058691	1.92902569830741	+	.	gene_id "ENSMUSG00000036333.12"; transcript_id "ENSMUSG00000036333.12_tx_37"; exon_id "chr12_25058402_25058691_+"; exonnum "17"; txlen "4780";
chr12	ENSEMBL_gcm37	exon	25058402	25058691	1.92902569830741	+	.	gene_id "ENSMUSG00000036333.12"; transcript_id "ENSMUSG00000036333.12_tx_38"; exon_id "chr12_25058402_25058691_+"; exonnum "17"; txlen "4783";
chr12	ENSEMBL_gcm37	exon	25058402	25058691	1.69466060813154	+	.	gene_id "ENSMUSG00000036333.12"; transcript_id "ENSMUSG00000036333.12_tx_39"; exon_id "chr12_25058402_25058691_+"; exonnum "16"; txlen "4510";
chr12	ENSEMBL_gcm37	exon	25058402	25058691	25.7362656272518	+	.	gene_id "ENSMUSG00000036333.12"; transcript_id "ENSMUSG00000036333.12_tx_4"; exon_id "chr12_25058402_25058691_+"; exonnum "17"; txlen "4897";
chr12	ENSEMBL_gcm37	exon	25058402	25058691	1.69466060813154	+	.	gene_id "ENSMUSG00000036333.12"; transcript_id "ENSMUSG00000036333.12_tx_40"; exon_id "chr12_25058402_25058691_+"; exonnum "16"; txlen "4486";
chr12	ENSEMBL_gcm37	exon	25058402	25058691	1.27462566958565	+	.	gene_id "ENSMUSG00000036333.12"; transcript_id "ENSMUSG00000036333.12_tx_41"; exon_id "chr12_25058402_25058691_+"; exonnum "17"; txlen "4184";
chr12	ENSEMBL_gcm37	exon	25058402	25058691	1.22035444044558	+	.	gene_id "ENSMUSG00000036333.12"; transcript_id "ENSMUSG00000036333.12_tx_42"; exon_id "chr12_25058402_25058691_+"; exonnum "17"; txlen "4903";
chr12	ENSEMBL_gcm37	exon	25058402	25058691	1.22035444044558	+	.	gene_id "ENSMUSG00000036333.12"; transcript_id "ENSMUSG00000036333.12_tx_43"; exon_id "chr12_25058402_25058691_+"; exonnum "17"; txlen "4906";
chr12	ENSEMBL_gcm37	exon	25058402	25058691	1.00711164016644	+	.	gene_id "ENSMUSG00000036333.12"; transcript_id "ENSMUSG00000036333.12_tx_44"; exon_id "chr12_25058402_25058691_+"; exonnum "17"; txlen "4187";
chr12	ENSEMBL_gcm37	exon	25058402	25058691	0.994108019827817	+	.	gene_id "ENSMUSG00000036333.12"; transcript_id "ENSMUSG00000036333.12_tx_45"; exon_id "chr12_25058402_25058691_+"; exonnum "17"; txlen "4756";
chr12	ENSEMBL_gcm37	exon	25058402	25058691	0.994108019827817	+	.	gene_id "ENSMUSG00000036333.12"; transcript_id "ENSMUSG00000036333.12_tx_46"; exon_id "chr12_25058402_25058691_+"; exonnum "17"; txlen "4759";
chr12	ENSEMBL_gcm37	exon	25058402	25058691	0.892411177699744	+	.	gene_id "ENSMUSG00000036333.12"; transcript_id "ENSMUSG00000036333.12_tx_48"; exon_id "chr12_25058402_25058691_+"; exonnum "17"; txlen "4837";
chr12	ENSEMBL_gcm37	exon	25058402	25058691	0.0164468786364696	+	.	gene_id "ENSMUSG00000036333.12"; transcript_id "ENSMUSG00000036333.12_tx_49"; exon_id "chr12_25058402_25058691_+"; exonnum "19"; txlen "5117";
chr12	ENSEMBL_gcm37	exon	25058402	25058691	20.8614725142037	+	.	gene_id "ENSMUSG00000036333.12"; transcript_id "ENSMUSG00000036333.12_tx_5"; exon_id "chr12_25058402_25058691_+"; exonnum "17"; txlen "4690";
chr12	ENSEMBL_gcm37	exon	25058402	25058691	0.0164468786364696	+	.	gene_id "ENSMUSG00000036333.12"; transcript_id "ENSMUSG00000036333.12_tx_50"; exon_id "chr12_25058402_25058691_+"; exonnum "19"; txlen "5120";
chr12	ENSEMBL_gcm37	exon	25058402	25058691	19.4338497989031	+	.	gene_id "ENSMUSG00000036333.12"; transcript_id "ENSMUSG00000036333.12_tx_6"; exon_id "chr12_25058402_25058691_+"; exonnum "17"; txlen "4693";
chr12	ENSEMBL_gcm37	exon	25058402	25058691	17.3521652007207	+	.	gene_id "ENSMUSG00000036333.12"; transcript_id "ENSMUSG00000036333.12_tx_7"; exon_id "chr12_25058402_25058691_+"; exonnum "17"; txlen "4585";
chr12	ENSEMBL_gcm37	exon	25058402	25058691	15.6911733463931	+	.	gene_id "ENSMUSG00000036333.12"; transcript_id "ENSMUSG00000036333.12_tx_8"; exon_id "chr12_25058402_25058691_+"; exonnum "17"; txlen "4588";
chr12	ENSEMBL_gcm37	exon	25058402	25058691	14.3163014207367	+	.	gene_id "ENSMUSG00000036333.12"; transcript_id "ENSMUSG00000036333.12_tx_9"; exon_id "chr12_25058402_25058691_+"; exonnum "17"; txlen "4699";
chr12	HAVANA	exon	25060071	25060211	0	+	.	gene_id "ENSMUSG00000036333.12"; transcript_id "ENSMUST00000066652.7"; gene_type "protein_coding"; gene_name "Kidins220"; transcript_type "protein_coding"; transcript_name "Kidins220-201"; exon_number 18; exon_id "ENSMUSE00000326870.4"; level 2; protein_id "ENSMUSP00000063999.6"; transcript_support_level "5"; mgi_id "MGI:1924730"; tag "basic"; tag "CCDS"; ccdsid "CCDS36424.1"; havana_gene "OTTMUSG00000066981.1"; havana_transcript "OTTMUST00000162359.1";
chr12	HAVANA	CDS	25060071	25060211	0	+	0	gene_id "ENSMUSG00000036333.12"; transcript_id "ENSMUST00000066652.7"; gene_type "protein_coding"; gene_name "Kidins220"; transcript_type "protein_coding"; transcript_name "Kidins220-201"; exon_number 18; exon_id "ENSMUSE00000326870.4"; level 2; protein_id "ENSMUSP00000063999.6"; transcript_support_level "5"; mgi_id "MGI:1924730"; tag "basic"; tag "CCDS"; ccdsid "CCDS36424.1"; havana_gene "OTTMUSG00000066981.1"; havana_transcript "OTTMUST00000162359.1";
chr12	HAVANA	exon	25060071	25060211	0	+	.	gene_id "ENSMUSG00000036333.12"; transcript_id "ENSMUST00000220459.2"; gene_type "protein_coding"; gene_name "Kidins220"; transcript_type "protein_coding"; transcript_name "Kidins220-202"; exon_number 18; exon_id "ENSMUSE00000326870.4"; level 2; protein_id "ENSMUSP00000152726.2"; transcript_support_level "1"; mgi_id "MGI:1924730"; tag "basic"; havana_gene "OTTMUSG00000066981.1"; havana_transcript "OTTMUST00000162351.1";
chr12	HAVANA	CDS	25060071	25060211	0	+	0	gene_id "ENSMUSG00000036333.12"; transcript_id "ENSMUST00000220459.2"; gene_type "protein_coding"; gene_name "Kidins220"; transcript_type "protein_coding"; transcript_name "Kidins220-202"; exon_number 18; exon_id "ENSMUSE00000326870.4"; level 2; protein_id "ENSMUSP00000152726.2"; transcript_support_level "1"; mgi_id "MGI:1924730"; tag "basic"; havana_gene "OTTMUSG00000066981.1"; havana_transcript "OTTMUST00000162351.1";
chr12	HAVANA	exon	25060071	25060211	0	+	.	gene_id "ENSMUSG00000036333.12"; transcript_id "ENSMUST00000222941.2"; gene_type "protein_coding"; gene_name "Kidins220"; transcript_type "protein_coding"; transcript_name "Kidins220-210"; exon_number 18; exon_id "ENSMUSE00000326870.4"; level 2; protein_id "ENSMUSP00000152683.2"; transcript_support_level "5"; mgi_id "MGI:1924730"; tag "not_organism_supported"; tag "basic"; tag "Ensembl_canonical"; tag "GENCODE_Primary"; tag "appris_principal_1"; havana_gene "OTTMUSG00000066981.1"; havana_transcript "OTTMUST00000162361.1";
chr12	HAVANA	CDS	25060071	25060211	0	+	0	gene_id "ENSMUSG00000036333.12"; transcript_id "ENSMUST00000222941.2"; gene_type "protein_coding"; gene_name "Kidins220"; transcript_type "protein_coding"; transcript_name "Kidins220-210"; exon_number 18; exon_id "ENSMUSE00000326870.4"; level 2; protein_id "ENSMUSP00000152683.2"; transcript_support_level "5"; mgi_id "MGI:1924730"; tag "not_organism_supported"; tag "basic"; tag "Ensembl_canonical"; tag "GENCODE_Primary"; tag "appris_principal_1"; havana_gene "OTTMUSG00000066981.1"; havana_transcript "OTTMUST00000162361.1";
chr12	HAVANA	exon	25060071	25060211	0	+	.	gene_id "ENSMUSG00000036333.12"; transcript_id "ENSMUST00000222013.2"; gene_type "protein_coding"; gene_name "Kidins220"; transcript_type "protein_coding"; transcript_name "Kidins220-208"; exon_number 12; exon_id "ENSMUSE00000326870.4"; level 2; protein_id "ENSMUSP00000152399.2"; transcript_support_level "1"; mgi_id "MGI:1924730"; tag "alternative_3_UTR"; tag "mRNA_start_NF"; tag "cds_start_NF"; havana_gene "OTTMUSG00000066981.1"; havana_transcript "OTTMUST00000162558.1";
chr12	HAVANA	CDS	25060071	25060211	0	+	0	gene_id "ENSMUSG00000036333.12"; transcript_id "ENSMUST00000222013.2"; gene_type "protein_coding"; gene_name "Kidins220"; transcript_type "protein_coding"; transcript_name "Kidins220-208"; exon_number 12; exon_id "ENSMUSE00000326870.4"; level 2; protein_id "ENSMUSP00000152399.2"; transcript_support_level "1"; mgi_id "MGI:1924730"; tag "alternative_3_UTR"; tag "mRNA_start_NF"; tag "cds_start_NF"; havana_gene "OTTMUSG00000066981.1"; havana_transcript "OTTMUST00000162558.1";
chr12	ENSEMBL_gcm37	exon	25060071	25060211	40.2463589983574	+	.	gene_id "ENSMUSG00000036333.12"; transcript_id "ENSMUSG00000036333.12_tx_1"; exon_id "chr12_25060071_25060211_+"; exonnum "18"; txlen "4894";
chr12	ENSEMBL_gcm37	exon	25060071	25060211	14.3163014207367	+	.	gene_id "ENSMUSG00000036333.12"; transcript_id "ENSMUSG00000036333.12_tx_10"; exon_id "chr12_25060071_25060211_+"; exonnum "18"; txlen "4702";
chr12	ENSEMBL_gcm37	exon	25060071	25060211	12.7645113694781	+	.	gene_id "ENSMUSG00000036333.12"; transcript_id "ENSMUSG00000036333.12_tx_11"; exon_id "chr12_25060071_25060211_+"; exonnum "18"; txlen "4310";
chr12	ENSEMBL_gcm37	exon	25060071	25060211	12.7645113694781	+	.	gene_id "ENSMUSG00000036333.12"; transcript_id "ENSMUSG00000036333.12_tx_12"; exon_id "chr12_25060071_25060211_+"; exonnum "18"; txlen "4313";
chr12	ENSEMBL_gcm37	exon	25060071	25060211	8.27317440490018	+	.	gene_id "ENSMUSG00000036333.12"; transcript_id "ENSMUSG00000036333.12_tx_13"; exon_id "chr12_25060071_25060211_+"; exonnum "18"; txlen "4732";
chr12	ENSEMBL_gcm37	exon	25060071	25060211	8.27317440490018	+	.	gene_id "ENSMUSG00000036333.12"; transcript_id "ENSMUSG00000036333.12_tx_14"; exon_id "chr12_25060071_25060211_+"; exonnum "18"; txlen "4735";
chr12	ENSEMBL_gcm37	exon	25060071	25060211	6.38667443352033	+	.	gene_id "ENSMUSG00000036333.12"; transcript_id "ENSMUSG00000036333.12_tx_15"; exon_id "chr12_25060071_25060211_+"; exonnum "18"; txlen "4780";
chr12	ENSEMBL_gcm37	exon	25060071	25060211	6.35572911149062	+	.	gene_id "ENSMUSG00000036333.12"; transcript_id "ENSMUSG00000036333.12_tx_16"; exon_id "chr12_25060071_25060211_+"; exonnum "18"; txlen "4783";
chr12	ENSEMBL_gcm37	exon	25060071	25060211	6.08159988982503	+	.	gene_id "ENSMUSG00000036333.12"; transcript_id "ENSMUSG00000036333.12_tx_17"; exon_id "chr12_25060071_25060211_+"; exonnum "18"; txlen "4666";
chr12	ENSEMBL_gcm37	exon	25060071	25060211	6.05065456779532	+	.	gene_id "ENSMUSG00000036333.12"; transcript_id "ENSMUSG00000036333.12_tx_18"; exon_id "chr12_25060071_25060211_+"; exonnum "18"; txlen "4669";
chr12	ENSEMBL_gcm37	exon	25060071	25060211	5.90465751669476	+	.	gene_id "ENSMUSG00000036333.12"; transcript_id "ENSMUSG00000036333.12_tx_19"; exon_id "chr12_25060071_25060211_+"; exonnum "18"; txlen "4870";
chr12	ENSEMBL_gcm37	exon	25060071	25060211	34.0384737864074	+	.	gene_id "ENSMUSG00000036333.12"; transcript_id "ENSMUSG00000036333.12_tx_2"; exon_id "chr12_25060071_25060211_+"; exonnum "18"; txlen "4804";
chr12	ENSEMBL_gcm37	exon	25060071	25060211	5.90465751669476	+	.	gene_id "ENSMUSG00000036333.12"; transcript_id "ENSMUSG00000036333.12_tx_20"; exon_id "chr12_25060071_25060211_+"; exonnum "18"; txlen "4873";
chr12	ENSEMBL_gcm37	exon	25060071	25060211	5.41402554232287	+	.	gene_id "ENSMUSG00000036333.12"; transcript_id "ENSMUSG00000036333.12_tx_21"; exon_id "chr12_25060071_25060211_+"; exonnum "18"; txlen "4861";
chr12	ENSEMBL_gcm37	exon	25060071	25060211	5.41402554232287	+	.	gene_id "ENSMUSG00000036333.12"; transcript_id "ENSMUSG00000036333.12_tx_22"; exon_id "chr12_25060071_25060211_+"; exonnum "18"; txlen "4864";
chr12	ENSEMBL_gcm37	exon	25060071	25060211	4.82793318487047	+	.	gene_id "ENSMUSG00000036333.12"; transcript_id "ENSMUSG00000036333.12_tx_23"; exon_id "chr12_25060071_25060211_+"; exonnum "18"; txlen "4822";
chr12	ENSEMBL_gcm37	exon	25060071	25060211	4.82793318487047	+	.	gene_id "ENSMUSG00000036333.12"; transcript_id "ENSMUSG00000036333.12_tx_24"; exon_id "chr12_25060071_25060211_+"; exonnum "18"; txlen "4825";
chr12	ENSEMBL_gcm37	exon	25060071	25060211	4.64643880505545	+	.	gene_id "ENSMUSG00000036333.12"; transcript_id "ENSMUSG00000036333.12_tx_25"; exon_id "chr12_25060071_25060211_+"; exonnum "18"; txlen "4789";
chr12	ENSEMBL_gcm37	exon	25060071	25060211	4.64643880505545	+	.	gene_id "ENSMUSG00000036333.12"; transcript_id "ENSMUSG00000036333.12_tx_26"; exon_id "chr12_25060071_25060211_+"; exonnum "18"; txlen "4792";
chr12	ENSEMBL_gcm37	exon	25060071	25060211	3.03291944342543	+	.	gene_id "ENSMUSG00000036333.12"; transcript_id "ENSMUSG00000036333.12_tx_28"; exon_id "chr12_25060071_25060211_+"; exonnum "18"; txlen "4618";
chr12	ENSEMBL_gcm37	exon	25060071	25060211	3.03291944342543	+	.	gene_id "ENSMUSG00000036333.12"; transcript_id "ENSMUSG00000036333.12_tx_29"; exon_id "chr12_25060071_25060211_+"; exonnum "18"; txlen "4621";
chr12	ENSEMBL_gcm37	exon	25060071	25060211	26.5107536787278	+	.	gene_id "ENSMUSG00000036333.12"; transcript_id "ENSMUSG00000036333.12_tx_3"; exon_id "chr12_25060071_25060211_+"; exonnum "18"; txlen "4807";
chr12	ENSEMBL_gcm37	exon	25060071	25060211	2.99463591692649	+	.	gene_id "ENSMUSG00000036333.12"; transcript_id "ENSMUSG00000036333.12_tx_30"; exon_id "chr12_25060071_25060211_+"; exonnum "18"; txlen "4837";
chr12	ENSEMBL_gcm37	exon	25060071	25060211	2.99463591692649	+	.	gene_id "ENSMUSG00000036333.12"; transcript_id "ENSMUSG00000036333.12_tx_31"; exon_id "chr12_25060071_25060211_+"; exonnum "18"; txlen "4840";
chr12	ENSEMBL_gcm37	exon	25060071	25060211	2.68083753367119	+	.	gene_id "ENSMUSG00000036333.12"; transcript_id "ENSMUSG00000036333.12_tx_32"; exon_id "chr12_25060071_25060211_+"; exonnum "18"; txlen "4196";
chr12	ENSEMBL_gcm37	exon	25060071	25060211	2.68083753367119	+	.	gene_id "ENSMUSG00000036333.12"; transcript_id "ENSMUSG00000036333.12_tx_33"; exon_id "chr12_25060071_25060211_+"; exonnum "18"; txlen "4199";
chr12	ENSEMBL_gcm37	exon	25060071	25060211	2.1943875807003	+	.	gene_id "ENSMUSG00000036333.12"; transcript_id "ENSMUSG00000036333.12_tx_35"; exon_id "chr12_25060071_25060211_+"; exonnum "18"; txlen "4927";
chr12	ENSEMBL_gcm37	exon	25060071	25060211	2.1943875807003	+	.	gene_id "ENSMUSG00000036333.12"; transcript_id "ENSMUSG00000036333.12_tx_36"; exon_id "chr12_25060071_25060211_+"; exonnum "18"; txlen "4930";
chr12	ENSEMBL_gcm37	exon	25060071	25060211	1.92902569830741	+	.	gene_id "ENSMUSG00000036333.12"; transcript_id "ENSMUSG00000036333.12_tx_37"; exon_id "chr12_25060071_25060211_+"; exonnum "18"; txlen "4780";
chr12	ENSEMBL_gcm37	exon	25060071	25060211	1.92902569830741	+	.	gene_id "ENSMUSG00000036333.12"; transcript_id "ENSMUSG00000036333.12_tx_38"; exon_id "chr12_25060071_25060211_+"; exonnum "18"; txlen "4783";
chr12	ENSEMBL_gcm37	exon	25060071	25060211	1.69466060813154	+	.	gene_id "ENSMUSG00000036333.12"; transcript_id "ENSMUSG00000036333.12_tx_39"; exon_id "chr12_25060071_25060211_+"; exonnum "17"; txlen "4510";
chr12	ENSEMBL_gcm37	exon	25060071	25060211	25.7362656272518	+	.	gene_id "ENSMUSG00000036333.12"; transcript_id "ENSMUSG00000036333.12_tx_4"; exon_id "chr12_25060071_25060211_+"; exonnum "18"; txlen "4897";
chr12	ENSEMBL_gcm37	exon	25060071	25060211	1.69466060813154	+	.	gene_id "ENSMUSG00000036333.12"; transcript_id "ENSMUSG00000036333.12_tx_40"; exon_id "chr12_25060071_25060211_+"; exonnum "17"; txlen "4486";
chr12	ENSEMBL_gcm37	exon	25060071	25060211	1.27462566958565	+	.	gene_id "ENSMUSG00000036333.12"; transcript_id "ENSMUSG00000036333.12_tx_41"; exon_id "chr12_25060071_25060211_+"; exonnum "18"; txlen "4184";
chr12	ENSEMBL_gcm37	exon	25060071	25060211	1.22035444044558	+	.	gene_id "ENSMUSG00000036333.12"; transcript_id "ENSMUSG00000036333.12_tx_42"; exon_id "chr12_25060071_25060211_+"; exonnum "18"; txlen "4903";
chr12	ENSEMBL_gcm37	exon	25060071	25060211	1.22035444044558	+	.	gene_id "ENSMUSG00000036333.12"; transcript_id "ENSMUSG00000036333.12_tx_43"; exon_id "chr12_25060071_25060211_+"; exonnum "18"; txlen "4906";
chr12	ENSEMBL_gcm37	exon	25060071	25060211	1.00711164016644	+	.	gene_id "ENSMUSG00000036333.12"; transcript_id "ENSMUSG00000036333.12_tx_44"; exon_id "chr12_25060071_25060211_+"; exonnum "18"; txlen "4187";
chr12	ENSEMBL_gcm37	exon	25060071	25060211	0.994108019827817	+	.	gene_id "ENSMUSG00000036333.12"; transcript_id "ENSMUSG00000036333.12_tx_45"; exon_id "chr12_25060071_25060211_+"; exonnum "18"; txlen "4756";
chr12	ENSEMBL_gcm37	exon	25060071	25060211	0.994108019827817	+	.	gene_id "ENSMUSG00000036333.12"; transcript_id "ENSMUSG00000036333.12_tx_46"; exon_id "chr12_25060071_25060211_+"; exonnum "18"; txlen "4759";
chr12	ENSEMBL_gcm37	exon	25060071	25060211	0.892411177699744	+	.	gene_id "ENSMUSG00000036333.12"; transcript_id "ENSMUSG00000036333.12_tx_48"; exon_id "chr12_25060071_25060211_+"; exonnum "18"; txlen "4837";
chr12	ENSEMBL_gcm37	exon	25060071	25060211	0.0164468786364696	+	.	gene_id "ENSMUSG00000036333.12"; transcript_id "ENSMUSG00000036333.12_tx_49"; exon_id "chr12_25060071_25060211_+"; exonnum "20"; txlen "5117";
chr12	ENSEMBL_gcm37	exon	25060071	25060211	20.8614725142037	+	.	gene_id "ENSMUSG00000036333.12"; transcript_id "ENSMUSG00000036333.12_tx_5"; exon_id "chr12_25060071_25060211_+"; exonnum "18"; txlen "4690";
chr12	ENSEMBL_gcm37	exon	25060071	25060211	0.0164468786364696	+	.	gene_id "ENSMUSG00000036333.12"; transcript_id "ENSMUSG00000036333.12_tx_50"; exon_id "chr12_25060071_25060211_+"; exonnum "20"; txlen "5120";
chr12	ENSEMBL_gcm37	exon	25060071	25060211	19.4338497989031	+	.	gene_id "ENSMUSG00000036333.12"; transcript_id "ENSMUSG00000036333.12_tx_6"; exon_id "chr12_25060071_25060211_+"; exonnum "18"; txlen "4693";
chr12	ENSEMBL_gcm37	exon	25060071	25060211	17.3521652007207	+	.	gene_id "ENSMUSG00000036333.12"; transcript_id "ENSMUSG00000036333.12_tx_7"; exon_id "chr12_25060071_25060211_+"; exonnum "18"; txlen "4585";
chr12	ENSEMBL_gcm37	exon	25060071	25060211	15.6911733463931	+	.	gene_id "ENSMUSG00000036333.12"; transcript_id "ENSMUSG00000036333.12_tx_8"; exon_id "chr12_25060071_25060211_+"; exonnum "18"; txlen "4588";
chr12	ENSEMBL_gcm37	exon	25060071	25060211	14.3163014207367	+	.	gene_id "ENSMUSG00000036333.12"; transcript_id "ENSMUSG00000036333.12_tx_9"; exon_id "chr12_25060071_25060211_+"; exonnum "18"; txlen "4699";
chr12	HAVANA	exon	25060894	25061137	0	+	.	gene_id "ENSMUSG00000036333.12"; transcript_id "ENSMUST00000066652.7"; gene_type "protein_coding"; gene_name "Kidins220"; transcript_type "protein_coding"; transcript_name "Kidins220-201"; exon_number 19; exon_id "ENSMUSE00000326865.4"; level 2; protein_id "ENSMUSP00000063999.6"; transcript_support_level "5"; mgi_id "MGI:1924730"; tag "basic"; tag "CCDS"; ccdsid "CCDS36424.1"; havana_gene "OTTMUSG00000066981.1"; havana_transcript "OTTMUST00000162359.1";
chr12	HAVANA	CDS	25060894	25061137	0	+	0	gene_id "ENSMUSG00000036333.12"; transcript_id "ENSMUST00000066652.7"; gene_type "protein_coding"; gene_name "Kidins220"; transcript_type "protein_coding"; transcript_name "Kidins220-201"; exon_number 19; exon_id "ENSMUSE00000326865.4"; level 2; protein_id "ENSMUSP00000063999.6"; transcript_support_level "5"; mgi_id "MGI:1924730"; tag "basic"; tag "CCDS"; ccdsid "CCDS36424.1"; havana_gene "OTTMUSG00000066981.1"; havana_transcript "OTTMUST00000162359.1";
chr12	HAVANA	exon	25060894	25061137	0	+	.	gene_id "ENSMUSG00000036333.12"; transcript_id "ENSMUST00000220459.2"; gene_type "protein_coding"; gene_name "Kidins220"; transcript_type "protein_coding"; transcript_name "Kidins220-202"; exon_number 19; exon_id "ENSMUSE00000326865.4"; level 2; protein_id "ENSMUSP00000152726.2"; transcript_support_level "1"; mgi_id "MGI:1924730"; tag "basic"; havana_gene "OTTMUSG00000066981.1"; havana_transcript "OTTMUST00000162351.1";
chr12	HAVANA	CDS	25060894	25061137	0	+	0	gene_id "ENSMUSG00000036333.12"; transcript_id "ENSMUST00000220459.2"; gene_type "protein_coding"; gene_name "Kidins220"; transcript_type "protein_coding"; transcript_name "Kidins220-202"; exon_number 19; exon_id "ENSMUSE00000326865.4"; level 2; protein_id "ENSMUSP00000152726.2"; transcript_support_level "1"; mgi_id "MGI:1924730"; tag "basic"; havana_gene "OTTMUSG00000066981.1"; havana_transcript "OTTMUST00000162351.1";
chr12	HAVANA	exon	25060894	25061137	0	+	.	gene_id "ENSMUSG00000036333.12"; transcript_id "ENSMUST00000222941.2"; gene_type "protein_coding"; gene_name "Kidins220"; transcript_type "protein_coding"; transcript_name "Kidins220-210"; exon_number 19; exon_id "ENSMUSE00000326865.4"; level 2; protein_id "ENSMUSP00000152683.2"; transcript_support_level "5"; mgi_id "MGI:1924730"; tag "not_organism_supported"; tag "basic"; tag "Ensembl_canonical"; tag "GENCODE_Primary"; tag "appris_principal_1"; havana_gene "OTTMUSG00000066981.1"; havana_transcript "OTTMUST00000162361.1";
chr12	HAVANA	CDS	25060894	25061137	0	+	0	gene_id "ENSMUSG00000036333.12"; transcript_id "ENSMUST00000222941.2"; gene_type "protein_coding"; gene_name "Kidins220"; transcript_type "protein_coding"; transcript_name "Kidins220-210"; exon_number 19; exon_id "ENSMUSE00000326865.4"; level 2; protein_id "ENSMUSP00000152683.2"; transcript_support_level "5"; mgi_id "MGI:1924730"; tag "not_organism_supported"; tag "basic"; tag "Ensembl_canonical"; tag "GENCODE_Primary"; tag "appris_principal_1"; havana_gene "OTTMUSG00000066981.1"; havana_transcript "OTTMUST00000162361.1";
chr12	HAVANA	exon	25060894	25061137	0	+	.	gene_id "ENSMUSG00000036333.12"; transcript_id "ENSMUST00000222013.2"; gene_type "protein_coding"; gene_name "Kidins220"; transcript_type "protein_coding"; transcript_name "Kidins220-208"; exon_number 13; exon_id "ENSMUSE00000326865.4"; level 2; protein_id "ENSMUSP00000152399.2"; transcript_support_level "1"; mgi_id "MGI:1924730"; tag "alternative_3_UTR"; tag "mRNA_start_NF"; tag "cds_start_NF"; havana_gene "OTTMUSG00000066981.1"; havana_transcript "OTTMUST00000162558.1";
chr12	HAVANA	CDS	25060894	25061137	0	+	0	gene_id "ENSMUSG00000036333.12"; transcript_id "ENSMUST00000222013.2"; gene_type "protein_coding"; gene_name "Kidins220"; transcript_type "protein_coding"; transcript_name "Kidins220-208"; exon_number 13; exon_id "ENSMUSE00000326865.4"; level 2; protein_id "ENSMUSP00000152399.2"; transcript_support_level "1"; mgi_id "MGI:1924730"; tag "alternative_3_UTR"; tag "mRNA_start_NF"; tag "cds_start_NF"; havana_gene "OTTMUSG00000066981.1"; havana_transcript "OTTMUST00000162558.1";
chr12	ENSEMBL_gcm37	exon	25060894	25061137	40.2463589983574	+	.	gene_id "ENSMUSG00000036333.12"; transcript_id "ENSMUSG00000036333.12_tx_1"; exon_id "chr12_25060894_25061137_+"; exonnum "19"; txlen "4894";
chr12	ENSEMBL_gcm37	exon	25060894	25061137	14.3163014207367	+	.	gene_id "ENSMUSG00000036333.12"; transcript_id "ENSMUSG00000036333.12_tx_10"; exon_id "chr12_25060894_25061137_+"; exonnum "19"; txlen "4702";
chr12	ENSEMBL_gcm37	exon	25060894	25061137	12.7645113694781	+	.	gene_id "ENSMUSG00000036333.12"; transcript_id "ENSMUSG00000036333.12_tx_11"; exon_id "chr12_25060894_25061137_+"; exonnum "19"; txlen "4310";
chr12	ENSEMBL_gcm37	exon	25060894	25061137	12.7645113694781	+	.	gene_id "ENSMUSG00000036333.12"; transcript_id "ENSMUSG00000036333.12_tx_12"; exon_id "chr12_25060894_25061137_+"; exonnum "19"; txlen "4313";
chr12	ENSEMBL_gcm37	exon	25060894	25061137	8.27317440490018	+	.	gene_id "ENSMUSG00000036333.12"; transcript_id "ENSMUSG00000036333.12_tx_13"; exon_id "chr12_25060894_25061137_+"; exonnum "19"; txlen "4732";
chr12	ENSEMBL_gcm37	exon	25060894	25061137	8.27317440490018	+	.	gene_id "ENSMUSG00000036333.12"; transcript_id "ENSMUSG00000036333.12_tx_14"; exon_id "chr12_25060894_25061137_+"; exonnum "19"; txlen "4735";
chr12	ENSEMBL_gcm37	exon	25060894	25061137	6.38667443352033	+	.	gene_id "ENSMUSG00000036333.12"; transcript_id "ENSMUSG00000036333.12_tx_15"; exon_id "chr12_25060894_25061137_+"; exonnum "19"; txlen "4780";
chr12	ENSEMBL_gcm37	exon	25060894	25061137	6.35572911149062	+	.	gene_id "ENSMUSG00000036333.12"; transcript_id "ENSMUSG00000036333.12_tx_16"; exon_id "chr12_25060894_25061137_+"; exonnum "19"; txlen "4783";
chr12	ENSEMBL_gcm37	exon	25060894	25061137	6.08159988982503	+	.	gene_id "ENSMUSG00000036333.12"; transcript_id "ENSMUSG00000036333.12_tx_17"; exon_id "chr12_25060894_25061137_+"; exonnum "19"; txlen "4666";
chr12	ENSEMBL_gcm37	exon	25060894	25061137	6.05065456779532	+	.	gene_id "ENSMUSG00000036333.12"; transcript_id "ENSMUSG00000036333.12_tx_18"; exon_id "chr12_25060894_25061137_+"; exonnum "19"; txlen "4669";
chr12	ENSEMBL_gcm37	exon	25060894	25061137	5.90465751669476	+	.	gene_id "ENSMUSG00000036333.12"; transcript_id "ENSMUSG00000036333.12_tx_19"; exon_id "chr12_25060894_25061137_+"; exonnum "19"; txlen "4870";
chr12	ENSEMBL_gcm37	exon	25060894	25061137	34.0384737864074	+	.	gene_id "ENSMUSG00000036333.12"; transcript_id "ENSMUSG00000036333.12_tx_2"; exon_id "chr12_25060894_25061137_+"; exonnum "19"; txlen "4804";
chr12	ENSEMBL_gcm37	exon	25060894	25061137	5.90465751669476	+	.	gene_id "ENSMUSG00000036333.12"; transcript_id "ENSMUSG00000036333.12_tx_20"; exon_id "chr12_25060894_25061137_+"; exonnum "19"; txlen "4873";
chr12	ENSEMBL_gcm37	exon	25060894	25061137	5.41402554232287	+	.	gene_id "ENSMUSG00000036333.12"; transcript_id "ENSMUSG00000036333.12_tx_21"; exon_id "chr12_25060894_25061137_+"; exonnum "19"; txlen "4861";
chr12	ENSEMBL_gcm37	exon	25060894	25061137	5.41402554232287	+	.	gene_id "ENSMUSG00000036333.12"; transcript_id "ENSMUSG00000036333.12_tx_22"; exon_id "chr12_25060894_25061137_+"; exonnum "19"; txlen "4864";
chr12	ENSEMBL_gcm37	exon	25060894	25061137	4.82793318487047	+	.	gene_id "ENSMUSG00000036333.12"; transcript_id "ENSMUSG00000036333.12_tx_23"; exon_id "chr12_25060894_25061137_+"; exonnum "19"; txlen "4822";
chr12	ENSEMBL_gcm37	exon	25060894	25061137	4.82793318487047	+	.	gene_id "ENSMUSG00000036333.12"; transcript_id "ENSMUSG00000036333.12_tx_24"; exon_id "chr12_25060894_25061137_+"; exonnum "19"; txlen "4825";
chr12	ENSEMBL_gcm37	exon	25060894	25061137	4.64643880505545	+	.	gene_id "ENSMUSG00000036333.12"; transcript_id "ENSMUSG00000036333.12_tx_25"; exon_id "chr12_25060894_25061137_+"; exonnum "19"; txlen "4789";
chr12	ENSEMBL_gcm37	exon	25060894	25061137	4.64643880505545	+	.	gene_id "ENSMUSG00000036333.12"; transcript_id "ENSMUSG00000036333.12_tx_26"; exon_id "chr12_25060894_25061137_+"; exonnum "19"; txlen "4792";
chr12	ENSEMBL_gcm37	exon	25060894	25061137	3.03291944342543	+	.	gene_id "ENSMUSG00000036333.12"; transcript_id "ENSMUSG00000036333.12_tx_28"; exon_id "chr12_25060894_25061137_+"; exonnum "19"; txlen "4618";
chr12	ENSEMBL_gcm37	exon	25060894	25061137	3.03291944342543	+	.	gene_id "ENSMUSG00000036333.12"; transcript_id "ENSMUSG00000036333.12_tx_29"; exon_id "chr12_25060894_25061137_+"; exonnum "19"; txlen "4621";
chr12	ENSEMBL_gcm37	exon	25060894	25061137	26.5107536787278	+	.	gene_id "ENSMUSG00000036333.12"; transcript_id "ENSMUSG00000036333.12_tx_3"; exon_id "chr12_25060894_25061137_+"; exonnum "19"; txlen "4807";
chr12	ENSEMBL_gcm37	exon	25060894	25061137	2.99463591692649	+	.	gene_id "ENSMUSG00000036333.12"; transcript_id "ENSMUSG00000036333.12_tx_30"; exon_id "chr12_25060894_25061137_+"; exonnum "19"; txlen "4837";
chr12	ENSEMBL_gcm37	exon	25060894	25061137	2.99463591692649	+	.	gene_id "ENSMUSG00000036333.12"; transcript_id "ENSMUSG00000036333.12_tx_31"; exon_id "chr12_25060894_25061137_+"; exonnum "19"; txlen "4840";
chr12	ENSEMBL_gcm37	exon	25060894	25061137	2.68083753367119	+	.	gene_id "ENSMUSG00000036333.12"; transcript_id "ENSMUSG00000036333.12_tx_32"; exon_id "chr12_25060894_25061137_+"; exonnum "19"; txlen "4196";
chr12	ENSEMBL_gcm37	exon	25060894	25061137	2.68083753367119	+	.	gene_id "ENSMUSG00000036333.12"; transcript_id "ENSMUSG00000036333.12_tx_33"; exon_id "chr12_25060894_25061137_+"; exonnum "19"; txlen "4199";
chr12	ENSEMBL_gcm37	exon	25060894	25061137	2.1943875807003	+	.	gene_id "ENSMUSG00000036333.12"; transcript_id "ENSMUSG00000036333.12_tx_35"; exon_id "chr12_25060894_25061137_+"; exonnum "19"; txlen "4927";
chr12	ENSEMBL_gcm37	exon	25060894	25061137	2.1943875807003	+	.	gene_id "ENSMUSG00000036333.12"; transcript_id "ENSMUSG00000036333.12_tx_36"; exon_id "chr12_25060894_25061137_+"; exonnum "19"; txlen "4930";
chr12	ENSEMBL_gcm37	exon	25060894	25061137	1.92902569830741	+	.	gene_id "ENSMUSG00000036333.12"; transcript_id "ENSMUSG00000036333.12_tx_37"; exon_id "chr12_25060894_25061137_+"; exonnum "19"; txlen "4780";
chr12	ENSEMBL_gcm37	exon	25060894	25061137	1.92902569830741	+	.	gene_id "ENSMUSG00000036333.12"; transcript_id "ENSMUSG00000036333.12_tx_38"; exon_id "chr12_25060894_25061137_+"; exonnum "19"; txlen "4783";
chr12	ENSEMBL_gcm37	exon	25060894	25061137	1.69466060813154	+	.	gene_id "ENSMUSG00000036333.12"; transcript_id "ENSMUSG00000036333.12_tx_39"; exon_id "chr12_25060894_25061137_+"; exonnum "18"; txlen "4510";
chr12	ENSEMBL_gcm37	exon	25060894	25061137	25.7362656272518	+	.	gene_id "ENSMUSG00000036333.12"; transcript_id "ENSMUSG00000036333.12_tx_4"; exon_id "chr12_25060894_25061137_+"; exonnum "19"; txlen "4897";
chr12	ENSEMBL_gcm37	exon	25060894	25061137	1.69466060813154	+	.	gene_id "ENSMUSG00000036333.12"; transcript_id "ENSMUSG00000036333.12_tx_40"; exon_id "chr12_25060894_25061137_+"; exonnum "18"; txlen "4486";
chr12	ENSEMBL_gcm37	exon	25060894	25061137	1.27462566958565	+	.	gene_id "ENSMUSG00000036333.12"; transcript_id "ENSMUSG00000036333.12_tx_41"; exon_id "chr12_25060894_25061137_+"; exonnum "19"; txlen "4184";
chr12	ENSEMBL_gcm37	exon	25060894	25061137	1.22035444044558	+	.	gene_id "ENSMUSG00000036333.12"; transcript_id "ENSMUSG00000036333.12_tx_42"; exon_id "chr12_25060894_25061137_+"; exonnum "19"; txlen "4903";
chr12	ENSEMBL_gcm37	exon	25060894	25061137	1.22035444044558	+	.	gene_id "ENSMUSG00000036333.12"; transcript_id "ENSMUSG00000036333.12_tx_43"; exon_id "chr12_25060894_25061137_+"; exonnum "19"; txlen "4906";
chr12	ENSEMBL_gcm37	exon	25060894	25061137	1.00711164016644	+	.	gene_id "ENSMUSG00000036333.12"; transcript_id "ENSMUSG00000036333.12_tx_44"; exon_id "chr12_25060894_25061137_+"; exonnum "19"; txlen "4187";
chr12	ENSEMBL_gcm37	exon	25060894	25061137	0.994108019827817	+	.	gene_id "ENSMUSG00000036333.12"; transcript_id "ENSMUSG00000036333.12_tx_45"; exon_id "chr12_25060894_25061137_+"; exonnum "19"; txlen "4756";
chr12	ENSEMBL_gcm37	exon	25060894	25061137	0.994108019827817	+	.	gene_id "ENSMUSG00000036333.12"; transcript_id "ENSMUSG00000036333.12_tx_46"; exon_id "chr12_25060894_25061137_+"; exonnum "19"; txlen "4759";
chr12	ENSEMBL_gcm37	exon	25060894	25061137	0.892411177699744	+	.	gene_id "ENSMUSG00000036333.12"; transcript_id "ENSMUSG00000036333.12_tx_48"; exon_id "chr12_25060894_25061137_+"; exonnum "19"; txlen "4837";
chr12	ENSEMBL_gcm37	exon	25060894	25061137	0.0164468786364696	+	.	gene_id "ENSMUSG00000036333.12"; transcript_id "ENSMUSG00000036333.12_tx_49"; exon_id "chr12_25060894_25061137_+"; exonnum "21"; txlen "5117";
chr12	ENSEMBL_gcm37	exon	25060894	25061137	20.8614725142037	+	.	gene_id "ENSMUSG00000036333.12"; transcript_id "ENSMUSG00000036333.12_tx_5"; exon_id "chr12_25060894_25061137_+"; exonnum "19"; txlen "4690";
chr12	ENSEMBL_gcm37	exon	25060894	25061137	0.0164468786364696	+	.	gene_id "ENSMUSG00000036333.12"; transcript_id "ENSMUSG00000036333.12_tx_50"; exon_id "chr12_25060894_25061137_+"; exonnum "21"; txlen "5120";
chr12	ENSEMBL_gcm37	exon	25060894	25061137	19.4338497989031	+	.	gene_id "ENSMUSG00000036333.12"; transcript_id "ENSMUSG00000036333.12_tx_6"; exon_id "chr12_25060894_25061137_+"; exonnum "19"; txlen "4693";
chr12	ENSEMBL_gcm37	exon	25060894	25061137	17.3521652007207	+	.	gene_id "ENSMUSG00000036333.12"; transcript_id "ENSMUSG00000036333.12_tx_7"; exon_id "chr12_25060894_25061137_+"; exonnum "19"; txlen "4585";
chr12	ENSEMBL_gcm37	exon	25060894	25061137	15.6911733463931	+	.	gene_id "ENSMUSG00000036333.12"; transcript_id "ENSMUSG00000036333.12_tx_8"; exon_id "chr12_25060894_25061137_+"; exonnum "19"; txlen "4588";
chr12	ENSEMBL_gcm37	exon	25060894	25061137	14.3163014207367	+	.	gene_id "ENSMUSG00000036333.12"; transcript_id "ENSMUSG00000036333.12_tx_9"; exon_id "chr12_25060894_25061137_+"; exonnum "19"; txlen "4699";
chr12	HAVANA	exon	25061499	25061587	0	+	.	gene_id "ENSMUSG00000036333.12"; transcript_id "ENSMUST00000066652.7"; gene_type "protein_coding"; gene_name "Kidins220"; transcript_type "protein_coding"; transcript_name "Kidins220-201"; exon_number 20; exon_id "ENSMUSE00000326858.4"; level 2; protein_id "ENSMUSP00000063999.6"; transcript_support_level "5"; mgi_id "MGI:1924730"; tag "basic"; tag "CCDS"; ccdsid "CCDS36424.1"; havana_gene "OTTMUSG00000066981.1"; havana_transcript "OTTMUST00000162359.1";
chr12	HAVANA	CDS	25061499	25061587	0	+	2	gene_id "ENSMUSG00000036333.12"; transcript_id "ENSMUST00000066652.7"; gene_type "protein_coding"; gene_name "Kidins220"; transcript_type "protein_coding"; transcript_name "Kidins220-201"; exon_number 20; exon_id "ENSMUSE00000326858.4"; level 2; protein_id "ENSMUSP00000063999.6"; transcript_support_level "5"; mgi_id "MGI:1924730"; tag "basic"; tag "CCDS"; ccdsid "CCDS36424.1"; havana_gene "OTTMUSG00000066981.1"; havana_transcript "OTTMUST00000162359.1";
chr12	HAVANA	exon	25061499	25061587	0	+	.	gene_id "ENSMUSG00000036333.12"; transcript_id "ENSMUST00000220459.2"; gene_type "protein_coding"; gene_name "Kidins220"; transcript_type "protein_coding"; transcript_name "Kidins220-202"; exon_number 20; exon_id "ENSMUSE00000326858.4"; level 2; protein_id "ENSMUSP00000152726.2"; transcript_support_level "1"; mgi_id "MGI:1924730"; tag "basic"; havana_gene "OTTMUSG00000066981.1"; havana_transcript "OTTMUST00000162351.1";
chr12	HAVANA	CDS	25061499	25061587	0	+	2	gene_id "ENSMUSG00000036333.12"; transcript_id "ENSMUST00000220459.2"; gene_type "protein_coding"; gene_name "Kidins220"; transcript_type "protein_coding"; transcript_name "Kidins220-202"; exon_number 20; exon_id "ENSMUSE00000326858.4"; level 2; protein_id "ENSMUSP00000152726.2"; transcript_support_level "1"; mgi_id "MGI:1924730"; tag "basic"; havana_gene "OTTMUSG00000066981.1"; havana_transcript "OTTMUST00000162351.1";
chr12	HAVANA	exon	25061499	25061587	0	+	.	gene_id "ENSMUSG00000036333.12"; transcript_id "ENSMUST00000222941.2"; gene_type "protein_coding"; gene_name "Kidins220"; transcript_type "protein_coding"; transcript_name "Kidins220-210"; exon_number 20; exon_id "ENSMUSE00000326858.4"; level 2; protein_id "ENSMUSP00000152683.2"; transcript_support_level "5"; mgi_id "MGI:1924730"; tag "not_organism_supported"; tag "basic"; tag "Ensembl_canonical"; tag "GENCODE_Primary"; tag "appris_principal_1"; havana_gene "OTTMUSG00000066981.1"; havana_transcript "OTTMUST00000162361.1";
chr12	HAVANA	CDS	25061499	25061587	0	+	2	gene_id "ENSMUSG00000036333.12"; transcript_id "ENSMUST00000222941.2"; gene_type "protein_coding"; gene_name "Kidins220"; transcript_type "protein_coding"; transcript_name "Kidins220-210"; exon_number 20; exon_id "ENSMUSE00000326858.4"; level 2; protein_id "ENSMUSP00000152683.2"; transcript_support_level "5"; mgi_id "MGI:1924730"; tag "not_organism_supported"; tag "basic"; tag "Ensembl_canonical"; tag "GENCODE_Primary"; tag "appris_principal_1"; havana_gene "OTTMUSG00000066981.1"; havana_transcript "OTTMUST00000162361.1";
chr12	HAVANA	exon	25061499	25061587	0	+	.	gene_id "ENSMUSG00000036333.12"; transcript_id "ENSMUST00000222013.2"; gene_type "protein_coding"; gene_name "Kidins220"; transcript_type "protein_coding"; transcript_name "Kidins220-208"; exon_number 14; exon_id "ENSMUSE00000326858.4"; level 2; protein_id "ENSMUSP00000152399.2"; transcript_support_level "1"; mgi_id "MGI:1924730"; tag "alternative_3_UTR"; tag "mRNA_start_NF"; tag "cds_start_NF"; havana_gene "OTTMUSG00000066981.1"; havana_transcript "OTTMUST00000162558.1";
chr12	HAVANA	CDS	25061499	25061587	0	+	2	gene_id "ENSMUSG00000036333.12"; transcript_id "ENSMUST00000222013.2"; gene_type "protein_coding"; gene_name "Kidins220"; transcript_type "protein_coding"; transcript_name "Kidins220-208"; exon_number 14; exon_id "ENSMUSE00000326858.4"; level 2; protein_id "ENSMUSP00000152399.2"; transcript_support_level "1"; mgi_id "MGI:1924730"; tag "alternative_3_UTR"; tag "mRNA_start_NF"; tag "cds_start_NF"; havana_gene "OTTMUSG00000066981.1"; havana_transcript "OTTMUST00000162558.1";
chr12	ENSEMBL_gcm37	exon	25061499	25061587	40.2463589983574	+	.	gene_id "ENSMUSG00000036333.12"; transcript_id "ENSMUSG00000036333.12_tx_1"; exon_id "chr12_25061499_25061587_+"; exonnum "20"; txlen "4894";
chr12	ENSEMBL_gcm37	exon	25061499	25061587	14.3163014207367	+	.	gene_id "ENSMUSG00000036333.12"; transcript_id "ENSMUSG00000036333.12_tx_10"; exon_id "chr12_25061499_25061587_+"; exonnum "20"; txlen "4702";
chr12	ENSEMBL_gcm37	exon	25061499	25061587	12.7645113694781	+	.	gene_id "ENSMUSG00000036333.12"; transcript_id "ENSMUSG00000036333.12_tx_11"; exon_id "chr12_25061499_25061587_+"; exonnum "20"; txlen "4310";
chr12	ENSEMBL_gcm37	exon	25061499	25061587	12.7645113694781	+	.	gene_id "ENSMUSG00000036333.12"; transcript_id "ENSMUSG00000036333.12_tx_12"; exon_id "chr12_25061499_25061587_+"; exonnum "20"; txlen "4313";
chr12	ENSEMBL_gcm37	exon	25061499	25061587	8.27317440490018	+	.	gene_id "ENSMUSG00000036333.12"; transcript_id "ENSMUSG00000036333.12_tx_13"; exon_id "chr12_25061499_25061587_+"; exonnum "20"; txlen "4732";
chr12	ENSEMBL_gcm37	exon	25061499	25061587	8.27317440490018	+	.	gene_id "ENSMUSG00000036333.12"; transcript_id "ENSMUSG00000036333.12_tx_14"; exon_id "chr12_25061499_25061587_+"; exonnum "20"; txlen "4735";
chr12	ENSEMBL_gcm37	exon	25061499	25061587	6.38667443352033	+	.	gene_id "ENSMUSG00000036333.12"; transcript_id "ENSMUSG00000036333.12_tx_15"; exon_id "chr12_25061499_25061587_+"; exonnum "20"; txlen "4780";
chr12	ENSEMBL_gcm37	exon	25061499	25061587	6.35572911149062	+	.	gene_id "ENSMUSG00000036333.12"; transcript_id "ENSMUSG00000036333.12_tx_16"; exon_id "chr12_25061499_25061587_+"; exonnum "20"; txlen "4783";
chr12	ENSEMBL_gcm37	exon	25061499	25061587	6.08159988982503	+	.	gene_id "ENSMUSG00000036333.12"; transcript_id "ENSMUSG00000036333.12_tx_17"; exon_id "chr12_25061499_25061587_+"; exonnum "20"; txlen "4666";
chr12	ENSEMBL_gcm37	exon	25061499	25061587	6.05065456779532	+	.	gene_id "ENSMUSG00000036333.12"; transcript_id "ENSMUSG00000036333.12_tx_18"; exon_id "chr12_25061499_25061587_+"; exonnum "20"; txlen "4669";
chr12	ENSEMBL_gcm37	exon	25061499	25061587	5.90465751669476	+	.	gene_id "ENSMUSG00000036333.12"; transcript_id "ENSMUSG00000036333.12_tx_19"; exon_id "chr12_25061499_25061587_+"; exonnum "20"; txlen "4870";
chr12	ENSEMBL_gcm37	exon	25061499	25061587	34.0384737864074	+	.	gene_id "ENSMUSG00000036333.12"; transcript_id "ENSMUSG00000036333.12_tx_2"; exon_id "chr12_25061499_25061587_+"; exonnum "20"; txlen "4804";
chr12	ENSEMBL_gcm37	exon	25061499	25061587	5.90465751669476	+	.	gene_id "ENSMUSG00000036333.12"; transcript_id "ENSMUSG00000036333.12_tx_20"; exon_id "chr12_25061499_25061587_+"; exonnum "20"; txlen "4873";
chr12	ENSEMBL_gcm37	exon	25061499	25061587	5.41402554232287	+	.	gene_id "ENSMUSG00000036333.12"; transcript_id "ENSMUSG00000036333.12_tx_21"; exon_id "chr12_25061499_25061587_+"; exonnum "20"; txlen "4861";
chr12	ENSEMBL_gcm37	exon	25061499	25061587	5.41402554232287	+	.	gene_id "ENSMUSG00000036333.12"; transcript_id "ENSMUSG00000036333.12_tx_22"; exon_id "chr12_25061499_25061587_+"; exonnum "20"; txlen "4864";
chr12	ENSEMBL_gcm37	exon	25061499	25061587	4.82793318487047	+	.	gene_id "ENSMUSG00000036333.12"; transcript_id "ENSMUSG00000036333.12_tx_23"; exon_id "chr12_25061499_25061587_+"; exonnum "20"; txlen "4822";
chr12	ENSEMBL_gcm37	exon	25061499	25061587	4.82793318487047	+	.	gene_id "ENSMUSG00000036333.12"; transcript_id "ENSMUSG00000036333.12_tx_24"; exon_id "chr12_25061499_25061587_+"; exonnum "20"; txlen "4825";
chr12	ENSEMBL_gcm37	exon	25061499	25061587	4.64643880505545	+	.	gene_id "ENSMUSG00000036333.12"; transcript_id "ENSMUSG00000036333.12_tx_25"; exon_id "chr12_25061499_25061587_+"; exonnum "20"; txlen "4789";
chr12	ENSEMBL_gcm37	exon	25061499	25061587	4.64643880505545	+	.	gene_id "ENSMUSG00000036333.12"; transcript_id "ENSMUSG00000036333.12_tx_26"; exon_id "chr12_25061499_25061587_+"; exonnum "20"; txlen "4792";
chr12	ENSEMBL_gcm37	exon	25061499	25061587	3.03291944342543	+	.	gene_id "ENSMUSG00000036333.12"; transcript_id "ENSMUSG00000036333.12_tx_28"; exon_id "chr12_25061499_25061587_+"; exonnum "20"; txlen "4618";
chr12	ENSEMBL_gcm37	exon	25061499	25061587	3.03291944342543	+	.	gene_id "ENSMUSG00000036333.12"; transcript_id "ENSMUSG00000036333.12_tx_29"; exon_id "chr12_25061499_25061587_+"; exonnum "20"; txlen "4621";
chr12	ENSEMBL_gcm37	exon	25061499	25061587	26.5107536787278	+	.	gene_id "ENSMUSG00000036333.12"; transcript_id "ENSMUSG00000036333.12_tx_3"; exon_id "chr12_25061499_25061587_+"; exonnum "20"; txlen "4807";
chr12	ENSEMBL_gcm37	exon	25061499	25061587	2.99463591692649	+	.	gene_id "ENSMUSG00000036333.12"; transcript_id "ENSMUSG00000036333.12_tx_30"; exon_id "chr12_25061499_25061587_+"; exonnum "20"; txlen "4837";
chr12	ENSEMBL_gcm37	exon	25061499	25061587	2.99463591692649	+	.	gene_id "ENSMUSG00000036333.12"; transcript_id "ENSMUSG00000036333.12_tx_31"; exon_id "chr12_25061499_25061587_+"; exonnum "20"; txlen "4840";
chr12	ENSEMBL_gcm37	exon	25061499	25061587	2.68083753367119	+	.	gene_id "ENSMUSG00000036333.12"; transcript_id "ENSMUSG00000036333.12_tx_32"; exon_id "chr12_25061499_25061587_+"; exonnum "20"; txlen "4196";
chr12	ENSEMBL_gcm37	exon	25061499	25061587	2.68083753367119	+	.	gene_id "ENSMUSG00000036333.12"; transcript_id "ENSMUSG00000036333.12_tx_33"; exon_id "chr12_25061499_25061587_+"; exonnum "20"; txlen "4199";
chr12	ENSEMBL_gcm37	exon	25061499	25061587	2.1943875807003	+	.	gene_id "ENSMUSG00000036333.12"; transcript_id "ENSMUSG00000036333.12_tx_35"; exon_id "chr12_25061499_25061587_+"; exonnum "20"; txlen "4927";
chr12	ENSEMBL_gcm37	exon	25061499	25061587	2.1943875807003	+	.	gene_id "ENSMUSG00000036333.12"; transcript_id "ENSMUSG00000036333.12_tx_36"; exon_id "chr12_25061499_25061587_+"; exonnum "20"; txlen "4930";
chr12	ENSEMBL_gcm37	exon	25061499	25061587	1.92902569830741	+	.	gene_id "ENSMUSG00000036333.12"; transcript_id "ENSMUSG00000036333.12_tx_37"; exon_id "chr12_25061499_25061587_+"; exonnum "20"; txlen "4780";
chr12	ENSEMBL_gcm37	exon	25061499	25061587	1.92902569830741	+	.	gene_id "ENSMUSG00000036333.12"; transcript_id "ENSMUSG00000036333.12_tx_38"; exon_id "chr12_25061499_25061587_+"; exonnum "20"; txlen "4783";
chr12	ENSEMBL_gcm37	exon	25061499	25061587	1.69466060813154	+	.	gene_id "ENSMUSG00000036333.12"; transcript_id "ENSMUSG00000036333.12_tx_39"; exon_id "chr12_25061499_25061587_+"; exonnum "19"; txlen "4510";
chr12	ENSEMBL_gcm37	exon	25061499	25061587	25.7362656272518	+	.	gene_id "ENSMUSG00000036333.12"; transcript_id "ENSMUSG00000036333.12_tx_4"; exon_id "chr12_25061499_25061587_+"; exonnum "20"; txlen "4897";
chr12	ENSEMBL_gcm37	exon	25061499	25061587	1.69466060813154	+	.	gene_id "ENSMUSG00000036333.12"; transcript_id "ENSMUSG00000036333.12_tx_40"; exon_id "chr12_25061499_25061587_+"; exonnum "19"; txlen "4486";
chr12	ENSEMBL_gcm37	exon	25061499	25061587	1.27462566958565	+	.	gene_id "ENSMUSG00000036333.12"; transcript_id "ENSMUSG00000036333.12_tx_41"; exon_id "chr12_25061499_25061587_+"; exonnum "20"; txlen "4184";
chr12	ENSEMBL_gcm37	exon	25061499	25061587	1.22035444044558	+	.	gene_id "ENSMUSG00000036333.12"; transcript_id "ENSMUSG00000036333.12_tx_42"; exon_id "chr12_25061499_25061587_+"; exonnum "20"; txlen "4903";
chr12	ENSEMBL_gcm37	exon	25061499	25061587	1.22035444044558	+	.	gene_id "ENSMUSG00000036333.12"; transcript_id "ENSMUSG00000036333.12_tx_43"; exon_id "chr12_25061499_25061587_+"; exonnum "20"; txlen "4906";
chr12	ENSEMBL_gcm37	exon	25061499	25061587	1.00711164016644	+	.	gene_id "ENSMUSG00000036333.12"; transcript_id "ENSMUSG00000036333.12_tx_44"; exon_id "chr12_25061499_25061587_+"; exonnum "20"; txlen "4187";
chr12	ENSEMBL_gcm37	exon	25061499	25061587	0.994108019827817	+	.	gene_id "ENSMUSG00000036333.12"; transcript_id "ENSMUSG00000036333.12_tx_45"; exon_id "chr12_25061499_25061587_+"; exonnum "20"; txlen "4756";
chr12	ENSEMBL_gcm37	exon	25061499	25061587	0.994108019827817	+	.	gene_id "ENSMUSG00000036333.12"; transcript_id "ENSMUSG00000036333.12_tx_46"; exon_id "chr12_25061499_25061587_+"; exonnum "20"; txlen "4759";
chr12	ENSEMBL_gcm37	exon	25061499	25061587	0.892411177699744	+	.	gene_id "ENSMUSG00000036333.12"; transcript_id "ENSMUSG00000036333.12_tx_48"; exon_id "chr12_25061499_25061587_+"; exonnum "20"; txlen "4837";
chr12	ENSEMBL_gcm37	exon	25061499	25061587	0.0164468786364696	+	.	gene_id "ENSMUSG00000036333.12"; transcript_id "ENSMUSG00000036333.12_tx_49"; exon_id "chr12_25061499_25061587_+"; exonnum "22"; txlen "5117";
chr12	ENSEMBL_gcm37	exon	25061499	25061587	20.8614725142037	+	.	gene_id "ENSMUSG00000036333.12"; transcript_id "ENSMUSG00000036333.12_tx_5"; exon_id "chr12_25061499_25061587_+"; exonnum "20"; txlen "4690";
chr12	ENSEMBL_gcm37	exon	25061499	25061587	0.0164468786364696	+	.	gene_id "ENSMUSG00000036333.12"; transcript_id "ENSMUSG00000036333.12_tx_50"; exon_id "chr12_25061499_25061587_+"; exonnum "22"; txlen "5120";
chr12	ENSEMBL_gcm37	exon	25061499	25061587	19.4338497989031	+	.	gene_id "ENSMUSG00000036333.12"; transcript_id "ENSMUSG00000036333.12_tx_6"; exon_id "chr12_25061499_25061587_+"; exonnum "20"; txlen "4693";
chr12	ENSEMBL_gcm37	exon	25061499	25061587	17.3521652007207	+	.	gene_id "ENSMUSG00000036333.12"; transcript_id "ENSMUSG00000036333.12_tx_7"; exon_id "chr12_25061499_25061587_+"; exonnum "20"; txlen "4585";
chr12	ENSEMBL_gcm37	exon	25061499	25061587	15.6911733463931	+	.	gene_id "ENSMUSG00000036333.12"; transcript_id "ENSMUSG00000036333.12_tx_8"; exon_id "chr12_25061499_25061587_+"; exonnum "20"; txlen "4588";
chr12	ENSEMBL_gcm37	exon	25061499	25061587	14.3163014207367	+	.	gene_id "ENSMUSG00000036333.12"; transcript_id "ENSMUSG00000036333.12_tx_9"; exon_id "chr12_25061499_25061587_+"; exonnum "20"; txlen "4699";
chr12	HAVANA	exon	25063296	25063440	0	+	.	gene_id "ENSMUSG00000036333.12"; transcript_id "ENSMUST00000066652.7"; gene_type "protein_coding"; gene_name "Kidins220"; transcript_type "protein_coding"; transcript_name "Kidins220-201"; exon_number 21; exon_id "ENSMUSE00000353786.5"; level 2; protein_id "ENSMUSP00000063999.6"; transcript_support_level "5"; mgi_id "MGI:1924730"; tag "basic"; tag "CCDS"; ccdsid "CCDS36424.1"; havana_gene "OTTMUSG00000066981.1"; havana_transcript "OTTMUST00000162359.1";
chr12	HAVANA	CDS	25063296	25063440	0	+	0	gene_id "ENSMUSG00000036333.12"; transcript_id "ENSMUST00000066652.7"; gene_type "protein_coding"; gene_name "Kidins220"; transcript_type "protein_coding"; transcript_name "Kidins220-201"; exon_number 21; exon_id "ENSMUSE00000353786.5"; level 2; protein_id "ENSMUSP00000063999.6"; transcript_support_level "5"; mgi_id "MGI:1924730"; tag "basic"; tag "CCDS"; ccdsid "CCDS36424.1"; havana_gene "OTTMUSG00000066981.1"; havana_transcript "OTTMUST00000162359.1";
chr12	HAVANA	exon	25063296	25063440	0	+	.	gene_id "ENSMUSG00000036333.12"; transcript_id "ENSMUST00000220459.2"; gene_type "protein_coding"; gene_name "Kidins220"; transcript_type "protein_coding"; transcript_name "Kidins220-202"; exon_number 21; exon_id "ENSMUSE00000353786.5"; level 2; protein_id "ENSMUSP00000152726.2"; transcript_support_level "1"; mgi_id "MGI:1924730"; tag "basic"; havana_gene "OTTMUSG00000066981.1"; havana_transcript "OTTMUST00000162351.1";
chr12	HAVANA	CDS	25063296	25063440	0	+	0	gene_id "ENSMUSG00000036333.12"; transcript_id "ENSMUST00000220459.2"; gene_type "protein_coding"; gene_name "Kidins220"; transcript_type "protein_coding"; transcript_name "Kidins220-202"; exon_number 21; exon_id "ENSMUSE00000353786.5"; level 2; protein_id "ENSMUSP00000152726.2"; transcript_support_level "1"; mgi_id "MGI:1924730"; tag "basic"; havana_gene "OTTMUSG00000066981.1"; havana_transcript "OTTMUST00000162351.1";
chr12	HAVANA	exon	25063296	25063440	0	+	.	gene_id "ENSMUSG00000036333.12"; transcript_id "ENSMUST00000222941.2"; gene_type "protein_coding"; gene_name "Kidins220"; transcript_type "protein_coding"; transcript_name "Kidins220-210"; exon_number 21; exon_id "ENSMUSE00000353786.5"; level 2; protein_id "ENSMUSP00000152683.2"; transcript_support_level "5"; mgi_id "MGI:1924730"; tag "not_organism_supported"; tag "basic"; tag "Ensembl_canonical"; tag "GENCODE_Primary"; tag "appris_principal_1"; havana_gene "OTTMUSG00000066981.1"; havana_transcript "OTTMUST00000162361.1";
chr12	HAVANA	CDS	25063296	25063440	0	+	0	gene_id "ENSMUSG00000036333.12"; transcript_id "ENSMUST00000222941.2"; gene_type "protein_coding"; gene_name "Kidins220"; transcript_type "protein_coding"; transcript_name "Kidins220-210"; exon_number 21; exon_id "ENSMUSE00000353786.5"; level 2; protein_id "ENSMUSP00000152683.2"; transcript_support_level "5"; mgi_id "MGI:1924730"; tag "not_organism_supported"; tag "basic"; tag "Ensembl_canonical"; tag "GENCODE_Primary"; tag "appris_principal_1"; havana_gene "OTTMUSG00000066981.1"; havana_transcript "OTTMUST00000162361.1";
chr12	HAVANA	exon	25063296	25063440	0	+	.	gene_id "ENSMUSG00000036333.12"; transcript_id "ENSMUST00000222013.2"; gene_type "protein_coding"; gene_name "Kidins220"; transcript_type "protein_coding"; transcript_name "Kidins220-208"; exon_number 15; exon_id "ENSMUSE00000353786.5"; level 2; protein_id "ENSMUSP00000152399.2"; transcript_support_level "1"; mgi_id "MGI:1924730"; tag "alternative_3_UTR"; tag "mRNA_start_NF"; tag "cds_start_NF"; havana_gene "OTTMUSG00000066981.1"; havana_transcript "OTTMUST00000162558.1";
chr12	HAVANA	CDS	25063296	25063440	0	+	0	gene_id "ENSMUSG00000036333.12"; transcript_id "ENSMUST00000222013.2"; gene_type "protein_coding"; gene_name "Kidins220"; transcript_type "protein_coding"; transcript_name "Kidins220-208"; exon_number 15; exon_id "ENSMUSE00000353786.5"; level 2; protein_id "ENSMUSP00000152399.2"; transcript_support_level "1"; mgi_id "MGI:1924730"; tag "alternative_3_UTR"; tag "mRNA_start_NF"; tag "cds_start_NF"; havana_gene "OTTMUSG00000066981.1"; havana_transcript "OTTMUST00000162558.1";
chr12	ENSEMBL_gcm37	exon	25063296	25063440	40.2463589983574	+	.	gene_id "ENSMUSG00000036333.12"; transcript_id "ENSMUSG00000036333.12_tx_1"; exon_id "chr12_25063296_25063440_+"; exonnum "21"; txlen "4894";
chr12	ENSEMBL_gcm37	exon	25063296	25063440	14.3163014207367	+	.	gene_id "ENSMUSG00000036333.12"; transcript_id "ENSMUSG00000036333.12_tx_10"; exon_id "chr12_25063296_25063440_+"; exonnum "21"; txlen "4702";
chr12	ENSEMBL_gcm37	exon	25063296	25063440	12.7645113694781	+	.	gene_id "ENSMUSG00000036333.12"; transcript_id "ENSMUSG00000036333.12_tx_11"; exon_id "chr12_25063296_25063440_+"; exonnum "21"; txlen "4310";
chr12	ENSEMBL_gcm37	exon	25063296	25063440	12.7645113694781	+	.	gene_id "ENSMUSG00000036333.12"; transcript_id "ENSMUSG00000036333.12_tx_12"; exon_id "chr12_25063296_25063440_+"; exonnum "21"; txlen "4313";
chr12	ENSEMBL_gcm37	exon	25063296	25063440	8.27317440490018	+	.	gene_id "ENSMUSG00000036333.12"; transcript_id "ENSMUSG00000036333.12_tx_13"; exon_id "chr12_25063296_25063440_+"; exonnum "21"; txlen "4732";
chr12	ENSEMBL_gcm37	exon	25063296	25063440	8.27317440490018	+	.	gene_id "ENSMUSG00000036333.12"; transcript_id "ENSMUSG00000036333.12_tx_14"; exon_id "chr12_25063296_25063440_+"; exonnum "21"; txlen "4735";
chr12	ENSEMBL_gcm37	exon	25063296	25063440	6.38667443352033	+	.	gene_id "ENSMUSG00000036333.12"; transcript_id "ENSMUSG00000036333.12_tx_15"; exon_id "chr12_25063296_25063440_+"; exonnum "21"; txlen "4780";
chr12	ENSEMBL_gcm37	exon	25063296	25063440	6.35572911149062	+	.	gene_id "ENSMUSG00000036333.12"; transcript_id "ENSMUSG00000036333.12_tx_16"; exon_id "chr12_25063296_25063440_+"; exonnum "21"; txlen "4783";
chr12	ENSEMBL_gcm37	exon	25063296	25063440	6.08159988982503	+	.	gene_id "ENSMUSG00000036333.12"; transcript_id "ENSMUSG00000036333.12_tx_17"; exon_id "chr12_25063296_25063440_+"; exonnum "21"; txlen "4666";
chr12	ENSEMBL_gcm37	exon	25063296	25063440	6.05065456779532	+	.	gene_id "ENSMUSG00000036333.12"; transcript_id "ENSMUSG00000036333.12_tx_18"; exon_id "chr12_25063296_25063440_+"; exonnum "21"; txlen "4669";
chr12	ENSEMBL_gcm37	exon	25063296	25063440	5.90465751669476	+	.	gene_id "ENSMUSG00000036333.12"; transcript_id "ENSMUSG00000036333.12_tx_19"; exon_id "chr12_25063296_25063440_+"; exonnum "21"; txlen "4870";
chr12	ENSEMBL_gcm37	exon	25063296	25063440	34.0384737864074	+	.	gene_id "ENSMUSG00000036333.12"; transcript_id "ENSMUSG00000036333.12_tx_2"; exon_id "chr12_25063296_25063440_+"; exonnum "21"; txlen "4804";
chr12	ENSEMBL_gcm37	exon	25063296	25063440	5.90465751669476	+	.	gene_id "ENSMUSG00000036333.12"; transcript_id "ENSMUSG00000036333.12_tx_20"; exon_id "chr12_25063296_25063440_+"; exonnum "21"; txlen "4873";
chr12	ENSEMBL_gcm37	exon	25063296	25063440	5.41402554232287	+	.	gene_id "ENSMUSG00000036333.12"; transcript_id "ENSMUSG00000036333.12_tx_21"; exon_id "chr12_25063296_25063440_+"; exonnum "21"; txlen "4861";
chr12	ENSEMBL_gcm37	exon	25063296	25063440	5.41402554232287	+	.	gene_id "ENSMUSG00000036333.12"; transcript_id "ENSMUSG00000036333.12_tx_22"; exon_id "chr12_25063296_25063440_+"; exonnum "21"; txlen "4864";
chr12	ENSEMBL_gcm37	exon	25063296	25063440	4.82793318487047	+	.	gene_id "ENSMUSG00000036333.12"; transcript_id "ENSMUSG00000036333.12_tx_23"; exon_id "chr12_25063296_25063440_+"; exonnum "21"; txlen "4822";
chr12	ENSEMBL_gcm37	exon	25063296	25063440	4.82793318487047	+	.	gene_id "ENSMUSG00000036333.12"; transcript_id "ENSMUSG00000036333.12_tx_24"; exon_id "chr12_25063296_25063440_+"; exonnum "21"; txlen "4825";
chr12	ENSEMBL_gcm37	exon	25063296	25063440	4.64643880505545	+	.	gene_id "ENSMUSG00000036333.12"; transcript_id "ENSMUSG00000036333.12_tx_25"; exon_id "chr12_25063296_25063440_+"; exonnum "21"; txlen "4789";
chr12	ENSEMBL_gcm37	exon	25063296	25063440	4.64643880505545	+	.	gene_id "ENSMUSG00000036333.12"; transcript_id "ENSMUSG00000036333.12_tx_26"; exon_id "chr12_25063296_25063440_+"; exonnum "21"; txlen "4792";
chr12	ENSEMBL_gcm37	exon	25063296	25063440	3.03291944342543	+	.	gene_id "ENSMUSG00000036333.12"; transcript_id "ENSMUSG00000036333.12_tx_28"; exon_id "chr12_25063296_25063440_+"; exonnum "21"; txlen "4618";
chr12	ENSEMBL_gcm37	exon	25063296	25063440	3.03291944342543	+	.	gene_id "ENSMUSG00000036333.12"; transcript_id "ENSMUSG00000036333.12_tx_29"; exon_id "chr12_25063296_25063440_+"; exonnum "21"; txlen "4621";
chr12	ENSEMBL_gcm37	exon	25063296	25063440	26.5107536787278	+	.	gene_id "ENSMUSG00000036333.12"; transcript_id "ENSMUSG00000036333.12_tx_3"; exon_id "chr12_25063296_25063440_+"; exonnum "21"; txlen "4807";
chr12	ENSEMBL_gcm37	exon	25063296	25063440	2.99463591692649	+	.	gene_id "ENSMUSG00000036333.12"; transcript_id "ENSMUSG00000036333.12_tx_30"; exon_id "chr12_25063296_25063440_+"; exonnum "21"; txlen "4837";
chr12	ENSEMBL_gcm37	exon	25063296	25063440	2.99463591692649	+	.	gene_id "ENSMUSG00000036333.12"; transcript_id "ENSMUSG00000036333.12_tx_31"; exon_id "chr12_25063296_25063440_+"; exonnum "21"; txlen "4840";
chr12	ENSEMBL_gcm37	exon	25063296	25063440	2.68083753367119	+	.	gene_id "ENSMUSG00000036333.12"; transcript_id "ENSMUSG00000036333.12_tx_32"; exon_id "chr12_25063296_25063440_+"; exonnum "21"; txlen "4196";
chr12	ENSEMBL_gcm37	exon	25063296	25063440	2.68083753367119	+	.	gene_id "ENSMUSG00000036333.12"; transcript_id "ENSMUSG00000036333.12_tx_33"; exon_id "chr12_25063296_25063440_+"; exonnum "21"; txlen "4199";
chr12	ENSEMBL_gcm37	exon	25063296	25063440	2.1943875807003	+	.	gene_id "ENSMUSG00000036333.12"; transcript_id "ENSMUSG00000036333.12_tx_35"; exon_id "chr12_25063296_25063440_+"; exonnum "21"; txlen "4927";
chr12	ENSEMBL_gcm37	exon	25063296	25063440	2.1943875807003	+	.	gene_id "ENSMUSG00000036333.12"; transcript_id "ENSMUSG00000036333.12_tx_36"; exon_id "chr12_25063296_25063440_+"; exonnum "21"; txlen "4930";
chr12	ENSEMBL_gcm37	exon	25063296	25063440	1.92902569830741	+	.	gene_id "ENSMUSG00000036333.12"; transcript_id "ENSMUSG00000036333.12_tx_37"; exon_id "chr12_25063296_25063440_+"; exonnum "21"; txlen "4780";
chr12	ENSEMBL_gcm37	exon	25063296	25063440	1.92902569830741	+	.	gene_id "ENSMUSG00000036333.12"; transcript_id "ENSMUSG00000036333.12_tx_38"; exon_id "chr12_25063296_25063440_+"; exonnum "21"; txlen "4783";
chr12	ENSEMBL_gcm37	exon	25063296	25063440	1.69466060813154	+	.	gene_id "ENSMUSG00000036333.12"; transcript_id "ENSMUSG00000036333.12_tx_39"; exon_id "chr12_25063296_25063440_+"; exonnum "20"; txlen "4510";
chr12	ENSEMBL_gcm37	exon	25063296	25063440	25.7362656272518	+	.	gene_id "ENSMUSG00000036333.12"; transcript_id "ENSMUSG00000036333.12_tx_4"; exon_id "chr12_25063296_25063440_+"; exonnum "21"; txlen "4897";
chr12	ENSEMBL_gcm37	exon	25063296	25063440	1.69466060813154	+	.	gene_id "ENSMUSG00000036333.12"; transcript_id "ENSMUSG00000036333.12_tx_40"; exon_id "chr12_25063296_25063440_+"; exonnum "20"; txlen "4486";
chr12	ENSEMBL_gcm37	exon	25063296	25063440	1.27462566958565	+	.	gene_id "ENSMUSG00000036333.12"; transcript_id "ENSMUSG00000036333.12_tx_41"; exon_id "chr12_25063296_25063440_+"; exonnum "21"; txlen "4184";
chr12	ENSEMBL_gcm37	exon	25063296	25063440	1.22035444044558	+	.	gene_id "ENSMUSG00000036333.12"; transcript_id "ENSMUSG00000036333.12_tx_42"; exon_id "chr12_25063296_25063440_+"; exonnum "21"; txlen "4903";
chr12	ENSEMBL_gcm37	exon	25063296	25063440	1.22035444044558	+	.	gene_id "ENSMUSG00000036333.12"; transcript_id "ENSMUSG00000036333.12_tx_43"; exon_id "chr12_25063296_25063440_+"; exonnum "21"; txlen "4906";
chr12	ENSEMBL_gcm37	exon	25063296	25063440	1.00711164016644	+	.	gene_id "ENSMUSG00000036333.12"; transcript_id "ENSMUSG00000036333.12_tx_44"; exon_id "chr12_25063296_25063440_+"; exonnum "21"; txlen "4187";
chr12	ENSEMBL_gcm37	exon	25063296	25063440	0.994108019827817	+	.	gene_id "ENSMUSG00000036333.12"; transcript_id "ENSMUSG00000036333.12_tx_45"; exon_id "chr12_25063296_25063440_+"; exonnum "21"; txlen "4756";
chr12	ENSEMBL_gcm37	exon	25063296	25063440	0.994108019827817	+	.	gene_id "ENSMUSG00000036333.12"; transcript_id "ENSMUSG00000036333.12_tx_46"; exon_id "chr12_25063296_25063440_+"; exonnum "21"; txlen "4759";
chr12	ENSEMBL_gcm37	exon	25063296	25063440	0.892411177699744	+	.	gene_id "ENSMUSG00000036333.12"; transcript_id "ENSMUSG00000036333.12_tx_48"; exon_id "chr12_25063296_25063440_+"; exonnum "21"; txlen "4837";
chr12	ENSEMBL_gcm37	exon	25063296	25063440	0.0164468786364696	+	.	gene_id "ENSMUSG00000036333.12"; transcript_id "ENSMUSG00000036333.12_tx_49"; exon_id "chr12_25063296_25063440_+"; exonnum "23"; txlen "5117";
chr12	ENSEMBL_gcm37	exon	25063296	25063440	20.8614725142037	+	.	gene_id "ENSMUSG00000036333.12"; transcript_id "ENSMUSG00000036333.12_tx_5"; exon_id "chr12_25063296_25063440_+"; exonnum "21"; txlen "4690";
chr12	ENSEMBL_gcm37	exon	25063296	25063440	0.0164468786364696	+	.	gene_id "ENSMUSG00000036333.12"; transcript_id "ENSMUSG00000036333.12_tx_50"; exon_id "chr12_25063296_25063440_+"; exonnum "23"; txlen "5120";
chr12	ENSEMBL_gcm37	exon	25063296	25063440	19.4338497989031	+	.	gene_id "ENSMUSG00000036333.12"; transcript_id "ENSMUSG00000036333.12_tx_6"; exon_id "chr12_25063296_25063440_+"; exonnum "21"; txlen "4693";
chr12	ENSEMBL_gcm37	exon	25063296	25063440	17.3521652007207	+	.	gene_id "ENSMUSG00000036333.12"; transcript_id "ENSMUSG00000036333.12_tx_7"; exon_id "chr12_25063296_25063440_+"; exonnum "21"; txlen "4585";
chr12	ENSEMBL_gcm37	exon	25063296	25063440	15.6911733463931	+	.	gene_id "ENSMUSG00000036333.12"; transcript_id "ENSMUSG00000036333.12_tx_8"; exon_id "chr12_25063296_25063440_+"; exonnum "21"; txlen "4588";
chr12	ENSEMBL_gcm37	exon	25063296	25063440	14.3163014207367	+	.	gene_id "ENSMUSG00000036333.12"; transcript_id "ENSMUSG00000036333.12_tx_9"; exon_id "chr12_25063296_25063440_+"; exonnum "21"; txlen "4699";
chr12	HAVANA	exon	25066889	25067051	0	+	.	gene_id "ENSMUSG00000036333.12"; transcript_id "ENSMUST00000066652.7"; gene_type "protein_coding"; gene_name "Kidins220"; transcript_type "protein_coding"; transcript_name "Kidins220-201"; exon_number 22; exon_id "ENSMUSE00000394474.5"; level 2; protein_id "ENSMUSP00000063999.6"; transcript_support_level "5"; mgi_id "MGI:1924730"; tag "basic"; tag "CCDS"; ccdsid "CCDS36424.1"; havana_gene "OTTMUSG00000066981.1"; havana_transcript "OTTMUST00000162359.1";
chr12	HAVANA	CDS	25066889	25067051	0	+	2	gene_id "ENSMUSG00000036333.12"; transcript_id "ENSMUST00000066652.7"; gene_type "protein_coding"; gene_name "Kidins220"; transcript_type "protein_coding"; transcript_name "Kidins220-201"; exon_number 22; exon_id "ENSMUSE00000394474.5"; level 2; protein_id "ENSMUSP00000063999.6"; transcript_support_level "5"; mgi_id "MGI:1924730"; tag "basic"; tag "CCDS"; ccdsid "CCDS36424.1"; havana_gene "OTTMUSG00000066981.1"; havana_transcript "OTTMUST00000162359.1";
chr12	HAVANA	exon	25066889	25067051	0	+	.	gene_id "ENSMUSG00000036333.12"; transcript_id "ENSMUST00000220459.2"; gene_type "protein_coding"; gene_name "Kidins220"; transcript_type "protein_coding"; transcript_name "Kidins220-202"; exon_number 22; exon_id "ENSMUSE00000394474.5"; level 2; protein_id "ENSMUSP00000152726.2"; transcript_support_level "1"; mgi_id "MGI:1924730"; tag "basic"; havana_gene "OTTMUSG00000066981.1"; havana_transcript "OTTMUST00000162351.1";
chr12	HAVANA	CDS	25066889	25067051	0	+	2	gene_id "ENSMUSG00000036333.12"; transcript_id "ENSMUST00000220459.2"; gene_type "protein_coding"; gene_name "Kidins220"; transcript_type "protein_coding"; transcript_name "Kidins220-202"; exon_number 22; exon_id "ENSMUSE00000394474.5"; level 2; protein_id "ENSMUSP00000152726.2"; transcript_support_level "1"; mgi_id "MGI:1924730"; tag "basic"; havana_gene "OTTMUSG00000066981.1"; havana_transcript "OTTMUST00000162351.1";
chr12	HAVANA	exon	25066889	25067051	0	+	.	gene_id "ENSMUSG00000036333.12"; transcript_id "ENSMUST00000222941.2"; gene_type "protein_coding"; gene_name "Kidins220"; transcript_type "protein_coding"; transcript_name "Kidins220-210"; exon_number 22; exon_id "ENSMUSE00000394474.5"; level 2; protein_id "ENSMUSP00000152683.2"; transcript_support_level "5"; mgi_id "MGI:1924730"; tag "not_organism_supported"; tag "basic"; tag "Ensembl_canonical"; tag "GENCODE_Primary"; tag "appris_principal_1"; havana_gene "OTTMUSG00000066981.1"; havana_transcript "OTTMUST00000162361.1";
chr12	HAVANA	CDS	25066889	25067051	0	+	2	gene_id "ENSMUSG00000036333.12"; transcript_id "ENSMUST00000222941.2"; gene_type "protein_coding"; gene_name "Kidins220"; transcript_type "protein_coding"; transcript_name "Kidins220-210"; exon_number 22; exon_id "ENSMUSE00000394474.5"; level 2; protein_id "ENSMUSP00000152683.2"; transcript_support_level "5"; mgi_id "MGI:1924730"; tag "not_organism_supported"; tag "basic"; tag "Ensembl_canonical"; tag "GENCODE_Primary"; tag "appris_principal_1"; havana_gene "OTTMUSG00000066981.1"; havana_transcript "OTTMUST00000162361.1";
chr12	HAVANA	exon	25066889	25067051	0	+	.	gene_id "ENSMUSG00000036333.12"; transcript_id "ENSMUST00000222013.2"; gene_type "protein_coding"; gene_name "Kidins220"; transcript_type "protein_coding"; transcript_name "Kidins220-208"; exon_number 16; exon_id "ENSMUSE00000394474.5"; level 2; protein_id "ENSMUSP00000152399.2"; transcript_support_level "1"; mgi_id "MGI:1924730"; tag "alternative_3_UTR"; tag "mRNA_start_NF"; tag "cds_start_NF"; havana_gene "OTTMUSG00000066981.1"; havana_transcript "OTTMUST00000162558.1";
chr12	HAVANA	CDS	25066889	25067051	0	+	2	gene_id "ENSMUSG00000036333.12"; transcript_id "ENSMUST00000222013.2"; gene_type "protein_coding"; gene_name "Kidins220"; transcript_type "protein_coding"; transcript_name "Kidins220-208"; exon_number 16; exon_id "ENSMUSE00000394474.5"; level 2; protein_id "ENSMUSP00000152399.2"; transcript_support_level "1"; mgi_id "MGI:1924730"; tag "alternative_3_UTR"; tag "mRNA_start_NF"; tag "cds_start_NF"; havana_gene "OTTMUSG00000066981.1"; havana_transcript "OTTMUST00000162558.1";
chr12	ENSEMBL_gcm37	exon	25066889	25067051	40.2463589983574	+	.	gene_id "ENSMUSG00000036333.12"; transcript_id "ENSMUSG00000036333.12_tx_1"; exon_id "chr12_25066889_25067051_+"; exonnum "22"; txlen "4894";
chr12	ENSEMBL_gcm37	exon	25066889	25067051	14.3163014207367	+	.	gene_id "ENSMUSG00000036333.12"; transcript_id "ENSMUSG00000036333.12_tx_10"; exon_id "chr12_25066889_25067051_+"; exonnum "22"; txlen "4702";
chr12	ENSEMBL_gcm37	exon	25066889	25067051	12.7645113694781	+	.	gene_id "ENSMUSG00000036333.12"; transcript_id "ENSMUSG00000036333.12_tx_11"; exon_id "chr12_25066889_25067051_+"; exonnum "22"; txlen "4310";
chr12	ENSEMBL_gcm37	exon	25066889	25067051	12.7645113694781	+	.	gene_id "ENSMUSG00000036333.12"; transcript_id "ENSMUSG00000036333.12_tx_12"; exon_id "chr12_25066889_25067051_+"; exonnum "22"; txlen "4313";
chr12	ENSEMBL_gcm37	exon	25066889	25067051	8.27317440490018	+	.	gene_id "ENSMUSG00000036333.12"; transcript_id "ENSMUSG00000036333.12_tx_13"; exon_id "chr12_25066889_25067051_+"; exonnum "22"; txlen "4732";
chr12	ENSEMBL_gcm37	exon	25066889	25067051	8.27317440490018	+	.	gene_id "ENSMUSG00000036333.12"; transcript_id "ENSMUSG00000036333.12_tx_14"; exon_id "chr12_25066889_25067051_+"; exonnum "22"; txlen "4735";
chr12	ENSEMBL_gcm37	exon	25066889	25067051	6.38667443352033	+	.	gene_id "ENSMUSG00000036333.12"; transcript_id "ENSMUSG00000036333.12_tx_15"; exon_id "chr12_25066889_25067051_+"; exonnum "22"; txlen "4780";
chr12	ENSEMBL_gcm37	exon	25066889	25067051	6.35572911149062	+	.	gene_id "ENSMUSG00000036333.12"; transcript_id "ENSMUSG00000036333.12_tx_16"; exon_id "chr12_25066889_25067051_+"; exonnum "22"; txlen "4783";
chr12	ENSEMBL_gcm37	exon	25066889	25067051	6.08159988982503	+	.	gene_id "ENSMUSG00000036333.12"; transcript_id "ENSMUSG00000036333.12_tx_17"; exon_id "chr12_25066889_25067051_+"; exonnum "22"; txlen "4666";
chr12	ENSEMBL_gcm37	exon	25066889	25067051	6.05065456779532	+	.	gene_id "ENSMUSG00000036333.12"; transcript_id "ENSMUSG00000036333.12_tx_18"; exon_id "chr12_25066889_25067051_+"; exonnum "22"; txlen "4669";
chr12	ENSEMBL_gcm37	exon	25066889	25067051	5.90465751669476	+	.	gene_id "ENSMUSG00000036333.12"; transcript_id "ENSMUSG00000036333.12_tx_19"; exon_id "chr12_25066889_25067051_+"; exonnum "22"; txlen "4870";
chr12	ENSEMBL_gcm37	exon	25066889	25067051	34.0384737864074	+	.	gene_id "ENSMUSG00000036333.12"; transcript_id "ENSMUSG00000036333.12_tx_2"; exon_id "chr12_25066889_25067051_+"; exonnum "22"; txlen "4804";
chr12	ENSEMBL_gcm37	exon	25066889	25067051	5.90465751669476	+	.	gene_id "ENSMUSG00000036333.12"; transcript_id "ENSMUSG00000036333.12_tx_20"; exon_id "chr12_25066889_25067051_+"; exonnum "22"; txlen "4873";
chr12	ENSEMBL_gcm37	exon	25066889	25067051	5.41402554232287	+	.	gene_id "ENSMUSG00000036333.12"; transcript_id "ENSMUSG00000036333.12_tx_21"; exon_id "chr12_25066889_25067051_+"; exonnum "22"; txlen "4861";
chr12	ENSEMBL_gcm37	exon	25066889	25067051	5.41402554232287	+	.	gene_id "ENSMUSG00000036333.12"; transcript_id "ENSMUSG00000036333.12_tx_22"; exon_id "chr12_25066889_25067051_+"; exonnum "22"; txlen "4864";
chr12	ENSEMBL_gcm37	exon	25066889	25067051	4.82793318487047	+	.	gene_id "ENSMUSG00000036333.12"; transcript_id "ENSMUSG00000036333.12_tx_23"; exon_id "chr12_25066889_25067051_+"; exonnum "22"; txlen "4822";
chr12	ENSEMBL_gcm37	exon	25066889	25067051	4.82793318487047	+	.	gene_id "ENSMUSG00000036333.12"; transcript_id "ENSMUSG00000036333.12_tx_24"; exon_id "chr12_25066889_25067051_+"; exonnum "22"; txlen "4825";
chr12	ENSEMBL_gcm37	exon	25066889	25067051	4.64643880505545	+	.	gene_id "ENSMUSG00000036333.12"; transcript_id "ENSMUSG00000036333.12_tx_25"; exon_id "chr12_25066889_25067051_+"; exonnum "22"; txlen "4789";
chr12	ENSEMBL_gcm37	exon	25066889	25067051	4.64643880505545	+	.	gene_id "ENSMUSG00000036333.12"; transcript_id "ENSMUSG00000036333.12_tx_26"; exon_id "chr12_25066889_25067051_+"; exonnum "22"; txlen "4792";
chr12	ENSEMBL_gcm37	exon	25066889	25067051	3.03291944342543	+	.	gene_id "ENSMUSG00000036333.12"; transcript_id "ENSMUSG00000036333.12_tx_28"; exon_id "chr12_25066889_25067051_+"; exonnum "22"; txlen "4618";
chr12	ENSEMBL_gcm37	exon	25066889	25067051	3.03291944342543	+	.	gene_id "ENSMUSG00000036333.12"; transcript_id "ENSMUSG00000036333.12_tx_29"; exon_id "chr12_25066889_25067051_+"; exonnum "22"; txlen "4621";
chr12	ENSEMBL_gcm37	exon	25066889	25067051	26.5107536787278	+	.	gene_id "ENSMUSG00000036333.12"; transcript_id "ENSMUSG00000036333.12_tx_3"; exon_id "chr12_25066889_25067051_+"; exonnum "22"; txlen "4807";
chr12	ENSEMBL_gcm37	exon	25066889	25067051	2.99463591692649	+	.	gene_id "ENSMUSG00000036333.12"; transcript_id "ENSMUSG00000036333.12_tx_30"; exon_id "chr12_25066889_25067051_+"; exonnum "22"; txlen "4837";
chr12	ENSEMBL_gcm37	exon	25066889	25067051	2.99463591692649	+	.	gene_id "ENSMUSG00000036333.12"; transcript_id "ENSMUSG00000036333.12_tx_31"; exon_id "chr12_25066889_25067051_+"; exonnum "22"; txlen "4840";
chr12	ENSEMBL_gcm37	exon	25066889	25067051	2.68083753367119	+	.	gene_id "ENSMUSG00000036333.12"; transcript_id "ENSMUSG00000036333.12_tx_32"; exon_id "chr12_25066889_25067051_+"; exonnum "22"; txlen "4196";
chr12	ENSEMBL_gcm37	exon	25066889	25067051	2.68083753367119	+	.	gene_id "ENSMUSG00000036333.12"; transcript_id "ENSMUSG00000036333.12_tx_33"; exon_id "chr12_25066889_25067051_+"; exonnum "22"; txlen "4199";
chr12	ENSEMBL_gcm37	exon	25066889	25067051	2.1943875807003	+	.	gene_id "ENSMUSG00000036333.12"; transcript_id "ENSMUSG00000036333.12_tx_35"; exon_id "chr12_25066889_25067051_+"; exonnum "22"; txlen "4927";
chr12	ENSEMBL_gcm37	exon	25066889	25067051	2.1943875807003	+	.	gene_id "ENSMUSG00000036333.12"; transcript_id "ENSMUSG00000036333.12_tx_36"; exon_id "chr12_25066889_25067051_+"; exonnum "22"; txlen "4930";
chr12	ENSEMBL_gcm37	exon	25066889	25067051	1.92902569830741	+	.	gene_id "ENSMUSG00000036333.12"; transcript_id "ENSMUSG00000036333.12_tx_37"; exon_id "chr12_25066889_25067051_+"; exonnum "22"; txlen "4780";
chr12	ENSEMBL_gcm37	exon	25066889	25067051	1.92902569830741	+	.	gene_id "ENSMUSG00000036333.12"; transcript_id "ENSMUSG00000036333.12_tx_38"; exon_id "chr12_25066889_25067051_+"; exonnum "22"; txlen "4783";
chr12	ENSEMBL_gcm37	exon	25066889	25067051	1.69466060813154	+	.	gene_id "ENSMUSG00000036333.12"; transcript_id "ENSMUSG00000036333.12_tx_39"; exon_id "chr12_25066889_25067051_+"; exonnum "21"; txlen "4510";
chr12	ENSEMBL_gcm37	exon	25066889	25067051	25.7362656272518	+	.	gene_id "ENSMUSG00000036333.12"; transcript_id "ENSMUSG00000036333.12_tx_4"; exon_id "chr12_25066889_25067051_+"; exonnum "22"; txlen "4897";
chr12	ENSEMBL_gcm37	exon	25066889	25067051	1.69466060813154	+	.	gene_id "ENSMUSG00000036333.12"; transcript_id "ENSMUSG00000036333.12_tx_40"; exon_id "chr12_25066889_25067051_+"; exonnum "21"; txlen "4486";
chr12	ENSEMBL_gcm37	exon	25066889	25067051	1.27462566958565	+	.	gene_id "ENSMUSG00000036333.12"; transcript_id "ENSMUSG00000036333.12_tx_41"; exon_id "chr12_25066889_25067051_+"; exonnum "22"; txlen "4184";
chr12	ENSEMBL_gcm37	exon	25066889	25067051	1.22035444044558	+	.	gene_id "ENSMUSG00000036333.12"; transcript_id "ENSMUSG00000036333.12_tx_42"; exon_id "chr12_25066889_25067051_+"; exonnum "22"; txlen "4903";
chr12	ENSEMBL_gcm37	exon	25066889	25067051	1.22035444044558	+	.	gene_id "ENSMUSG00000036333.12"; transcript_id "ENSMUSG00000036333.12_tx_43"; exon_id "chr12_25066889_25067051_+"; exonnum "22"; txlen "4906";
chr12	ENSEMBL_gcm37	exon	25066889	25067051	1.00711164016644	+	.	gene_id "ENSMUSG00000036333.12"; transcript_id "ENSMUSG00000036333.12_tx_44"; exon_id "chr12_25066889_25067051_+"; exonnum "22"; txlen "4187";
chr12	ENSEMBL_gcm37	exon	25066889	25067051	0.994108019827817	+	.	gene_id "ENSMUSG00000036333.12"; transcript_id "ENSMUSG00000036333.12_tx_45"; exon_id "chr12_25066889_25067051_+"; exonnum "22"; txlen "4756";
chr12	ENSEMBL_gcm37	exon	25066889	25067051	0.994108019827817	+	.	gene_id "ENSMUSG00000036333.12"; transcript_id "ENSMUSG00000036333.12_tx_46"; exon_id "chr12_25066889_25067051_+"; exonnum "22"; txlen "4759";
chr12	ENSEMBL_gcm37	exon	25066889	25067051	0.892411177699744	+	.	gene_id "ENSMUSG00000036333.12"; transcript_id "ENSMUSG00000036333.12_tx_48"; exon_id "chr12_25066889_25067051_+"; exonnum "22"; txlen "4837";
chr12	ENSEMBL_gcm37	exon	25066889	25067051	0.0164468786364696	+	.	gene_id "ENSMUSG00000036333.12"; transcript_id "ENSMUSG00000036333.12_tx_49"; exon_id "chr12_25066889_25067051_+"; exonnum "24"; txlen "5117";
chr12	ENSEMBL_gcm37	exon	25066889	25067051	20.8614725142037	+	.	gene_id "ENSMUSG00000036333.12"; transcript_id "ENSMUSG00000036333.12_tx_5"; exon_id "chr12_25066889_25067051_+"; exonnum "22"; txlen "4690";
chr12	ENSEMBL_gcm37	exon	25066889	25067051	0.0164468786364696	+	.	gene_id "ENSMUSG00000036333.12"; transcript_id "ENSMUSG00000036333.12_tx_50"; exon_id "chr12_25066889_25067051_+"; exonnum "24"; txlen "5120";
chr12	ENSEMBL_gcm37	exon	25066889	25067051	19.4338497989031	+	.	gene_id "ENSMUSG00000036333.12"; transcript_id "ENSMUSG00000036333.12_tx_6"; exon_id "chr12_25066889_25067051_+"; exonnum "22"; txlen "4693";
chr12	ENSEMBL_gcm37	exon	25066889	25067051	17.3521652007207	+	.	gene_id "ENSMUSG00000036333.12"; transcript_id "ENSMUSG00000036333.12_tx_7"; exon_id "chr12_25066889_25067051_+"; exonnum "22"; txlen "4585";
chr12	ENSEMBL_gcm37	exon	25066889	25067051	15.6911733463931	+	.	gene_id "ENSMUSG00000036333.12"; transcript_id "ENSMUSG00000036333.12_tx_8"; exon_id "chr12_25066889_25067051_+"; exonnum "22"; txlen "4588";
chr12	ENSEMBL_gcm37	exon	25066889	25067051	14.3163014207367	+	.	gene_id "ENSMUSG00000036333.12"; transcript_id "ENSMUSG00000036333.12_tx_9"; exon_id "chr12_25066889_25067051_+"; exonnum "22"; txlen "4699";
chr12	HAVANA	exon	25066985	25067051	0	+	.	gene_id "ENSMUSG00000036333.12"; transcript_id "ENSMUST00000221423.2"; gene_type "protein_coding"; gene_name "Kidins220"; transcript_type "retained_intron"; transcript_name "Kidins220-206"; exon_number 1; exon_id "ENSMUSE00001413274.2"; level 2; transcript_support_level "1"; mgi_id "MGI:1924730"; havana_gene "OTTMUSG00000066981.1"; havana_transcript "OTTMUST00000162562.1";
chr12	HAVANA	transcript	25066985	25101363	0	+	.	gene_id "ENSMUSG00000036333.12"; transcript_id "ENSMUST00000221423.2"; gene_type "protein_coding"; gene_name "Kidins220"; transcript_type "retained_intron"; transcript_name "Kidins220-206"; level 2; transcript_support_level "1"; mgi_id "MGI:1924730"; havana_gene "OTTMUSG00000066981.1"; havana_transcript "OTTMUST00000162562.1";
chr12	HAVANA	exon	25068518	25068754	0	+	.	gene_id "ENSMUSG00000036333.12"; transcript_id "ENSMUST00000220622.2"; gene_type "protein_coding"; gene_name "Kidins220"; transcript_type "protein_coding_CDS_not_defined"; transcript_name "Kidins220-203"; exon_number 1; exon_id "ENSMUSE00001416085.2"; level 2; transcript_support_level "2"; mgi_id "MGI:1924730"; havana_gene "OTTMUSG00000066981.1"; havana_transcript "OTTMUST00000162563.1";
chr12	HAVANA	transcript	25068518	25101186	0	+	.	gene_id "ENSMUSG00000036333.12"; transcript_id "ENSMUST00000220622.2"; gene_type "protein_coding"; gene_name "Kidins220"; transcript_type "protein_coding_CDS_not_defined"; transcript_name "Kidins220-203"; level 2; transcript_support_level "2"; mgi_id "MGI:1924730"; havana_gene "OTTMUSG00000066981.1"; havana_transcript "OTTMUST00000162563.1";
chr12	HAVANA	exon	25086453	25086631	0	+	.	gene_id "ENSMUSG00000036333.12"; transcript_id "ENSMUST00000066652.7"; gene_type "protein_coding"; gene_name "Kidins220"; transcript_type "protein_coding"; transcript_name "Kidins220-201"; exon_number 23; exon_id "ENSMUSE00000428072.2"; level 2; protein_id "ENSMUSP00000063999.6"; transcript_support_level "5"; mgi_id "MGI:1924730"; tag "basic"; tag "CCDS"; ccdsid "CCDS36424.1"; havana_gene "OTTMUSG00000066981.1"; havana_transcript "OTTMUST00000162359.1";
chr12	HAVANA	CDS	25086453	25086631	0	+	1	gene_id "ENSMUSG00000036333.12"; transcript_id "ENSMUST00000066652.7"; gene_type "protein_coding"; gene_name "Kidins220"; transcript_type "protein_coding"; transcript_name "Kidins220-201"; exon_number 23; exon_id "ENSMUSE00000428072.2"; level 2; protein_id "ENSMUSP00000063999.6"; transcript_support_level "5"; mgi_id "MGI:1924730"; tag "basic"; tag "CCDS"; ccdsid "CCDS36424.1"; havana_gene "OTTMUSG00000066981.1"; havana_transcript "OTTMUST00000162359.1";
chr12	HAVANA	exon	25086453	25086631	0	+	.	gene_id "ENSMUSG00000036333.12"; transcript_id "ENSMUST00000220459.2"; gene_type "protein_coding"; gene_name "Kidins220"; transcript_type "protein_coding"; transcript_name "Kidins220-202"; exon_number 23; exon_id "ENSMUSE00000428072.2"; level 2; protein_id "ENSMUSP00000152726.2"; transcript_support_level "1"; mgi_id "MGI:1924730"; tag "basic"; havana_gene "OTTMUSG00000066981.1"; havana_transcript "OTTMUST00000162351.1";
chr12	HAVANA	CDS	25086453	25086631	0	+	1	gene_id "ENSMUSG00000036333.12"; transcript_id "ENSMUST00000220459.2"; gene_type "protein_coding"; gene_name "Kidins220"; transcript_type "protein_coding"; transcript_name "Kidins220-202"; exon_number 23; exon_id "ENSMUSE00000428072.2"; level 2; protein_id "ENSMUSP00000152726.2"; transcript_support_level "1"; mgi_id "MGI:1924730"; tag "basic"; havana_gene "OTTMUSG00000066981.1"; havana_transcript "OTTMUST00000162351.1";
chr12	HAVANA	exon	25086453	25086631	0	+	.	gene_id "ENSMUSG00000036333.12"; transcript_id "ENSMUST00000222941.2"; gene_type "protein_coding"; gene_name "Kidins220"; transcript_type "protein_coding"; transcript_name "Kidins220-210"; exon_number 23; exon_id "ENSMUSE00000428072.2"; level 2; protein_id "ENSMUSP00000152683.2"; transcript_support_level "5"; mgi_id "MGI:1924730"; tag "not_organism_supported"; tag "basic"; tag "Ensembl_canonical"; tag "GENCODE_Primary"; tag "appris_principal_1"; havana_gene "OTTMUSG00000066981.1"; havana_transcript "OTTMUST00000162361.1";
chr12	HAVANA	CDS	25086453	25086631	0	+	1	gene_id "ENSMUSG00000036333.12"; transcript_id "ENSMUST00000222941.2"; gene_type "protein_coding"; gene_name "Kidins220"; transcript_type "protein_coding"; transcript_name "Kidins220-210"; exon_number 23; exon_id "ENSMUSE00000428072.2"; level 2; protein_id "ENSMUSP00000152683.2"; transcript_support_level "5"; mgi_id "MGI:1924730"; tag "not_organism_supported"; tag "basic"; tag "Ensembl_canonical"; tag "GENCODE_Primary"; tag "appris_principal_1"; havana_gene "OTTMUSG00000066981.1"; havana_transcript "OTTMUST00000162361.1";
chr12	HAVANA	exon	25086453	25086631	0	+	.	gene_id "ENSMUSG00000036333.12"; transcript_id "ENSMUST00000222013.2"; gene_type "protein_coding"; gene_name "Kidins220"; transcript_type "protein_coding"; transcript_name "Kidins220-208"; exon_number 17; exon_id "ENSMUSE00000428072.2"; level 2; protein_id "ENSMUSP00000152399.2"; transcript_support_level "1"; mgi_id "MGI:1924730"; tag "alternative_3_UTR"; tag "mRNA_start_NF"; tag "cds_start_NF"; havana_gene "OTTMUSG00000066981.1"; havana_transcript "OTTMUST00000162558.1";
chr12	HAVANA	CDS	25086453	25086631	0	+	1	gene_id "ENSMUSG00000036333.12"; transcript_id "ENSMUST00000222013.2"; gene_type "protein_coding"; gene_name "Kidins220"; transcript_type "protein_coding"; transcript_name "Kidins220-208"; exon_number 17; exon_id "ENSMUSE00000428072.2"; level 2; protein_id "ENSMUSP00000152399.2"; transcript_support_level "1"; mgi_id "MGI:1924730"; tag "alternative_3_UTR"; tag "mRNA_start_NF"; tag "cds_start_NF"; havana_gene "OTTMUSG00000066981.1"; havana_transcript "OTTMUST00000162558.1";
chr12	HAVANA	exon	25086453	25086631	0	+	.	gene_id "ENSMUSG00000036333.12"; transcript_id "ENSMUST00000221423.2"; gene_type "protein_coding"; gene_name "Kidins220"; transcript_type "retained_intron"; transcript_name "Kidins220-206"; exon_number 2; exon_id "ENSMUSE00001416691.2"; level 2; transcript_support_level "1"; mgi_id "MGI:1924730"; havana_gene "OTTMUSG00000066981.1"; havana_transcript "OTTMUST00000162562.1";
chr12	HAVANA	exon	25086453	25086631	0	+	.	gene_id "ENSMUSG00000036333.12"; transcript_id "ENSMUST00000220622.2"; gene_type "protein_coding"; gene_name "Kidins220"; transcript_type "protein_coding_CDS_not_defined"; transcript_name "Kidins220-203"; exon_number 2; exon_id "ENSMUSE00001416691.2"; level 2; transcript_support_level "2"; mgi_id "MGI:1924730"; havana_gene "OTTMUSG00000066981.1"; havana_transcript "OTTMUST00000162563.1";
chr12	ENSEMBL_gcm37	exon	25086453	25086631	40.2463589983574	+	.	gene_id "ENSMUSG00000036333.12"; transcript_id "ENSMUSG00000036333.12_tx_1"; exon_id "chr12_25086453_25086631_+"; exonnum "23"; txlen "4894";
chr12	ENSEMBL_gcm37	exon	25086453	25086631	14.3163014207367	+	.	gene_id "ENSMUSG00000036333.12"; transcript_id "ENSMUSG00000036333.12_tx_10"; exon_id "chr12_25086453_25086631_+"; exonnum "23"; txlen "4702";
chr12	ENSEMBL_gcm37	exon	25086453	25086631	12.7645113694781	+	.	gene_id "ENSMUSG00000036333.12"; transcript_id "ENSMUSG00000036333.12_tx_11"; exon_id "chr12_25086453_25086631_+"; exonnum "23"; txlen "4310";
chr12	ENSEMBL_gcm37	exon	25086453	25086631	12.7645113694781	+	.	gene_id "ENSMUSG00000036333.12"; transcript_id "ENSMUSG00000036333.12_tx_12"; exon_id "chr12_25086453_25086631_+"; exonnum "23"; txlen "4313";
chr12	ENSEMBL_gcm37	exon	25086453	25086631	8.27317440490018	+	.	gene_id "ENSMUSG00000036333.12"; transcript_id "ENSMUSG00000036333.12_tx_13"; exon_id "chr12_25086453_25086631_+"; exonnum "23"; txlen "4732";
chr12	ENSEMBL_gcm37	exon	25086453	25086631	8.27317440490018	+	.	gene_id "ENSMUSG00000036333.12"; transcript_id "ENSMUSG00000036333.12_tx_14"; exon_id "chr12_25086453_25086631_+"; exonnum "23"; txlen "4735";
chr12	ENSEMBL_gcm37	exon	25086453	25086631	6.38667443352033	+	.	gene_id "ENSMUSG00000036333.12"; transcript_id "ENSMUSG00000036333.12_tx_15"; exon_id "chr12_25086453_25086631_+"; exonnum "23"; txlen "4780";
chr12	ENSEMBL_gcm37	exon	25086453	25086631	6.35572911149062	+	.	gene_id "ENSMUSG00000036333.12"; transcript_id "ENSMUSG00000036333.12_tx_16"; exon_id "chr12_25086453_25086631_+"; exonnum "23"; txlen "4783";
chr12	ENSEMBL_gcm37	exon	25086453	25086631	6.08159988982503	+	.	gene_id "ENSMUSG00000036333.12"; transcript_id "ENSMUSG00000036333.12_tx_17"; exon_id "chr12_25086453_25086631_+"; exonnum "23"; txlen "4666";
chr12	ENSEMBL_gcm37	exon	25086453	25086631	6.05065456779532	+	.	gene_id "ENSMUSG00000036333.12"; transcript_id "ENSMUSG00000036333.12_tx_18"; exon_id "chr12_25086453_25086631_+"; exonnum "23"; txlen "4669";
chr12	ENSEMBL_gcm37	exon	25086453	25086631	5.90465751669476	+	.	gene_id "ENSMUSG00000036333.12"; transcript_id "ENSMUSG00000036333.12_tx_19"; exon_id "chr12_25086453_25086631_+"; exonnum "23"; txlen "4870";
chr12	ENSEMBL_gcm37	exon	25086453	25086631	34.0384737864074	+	.	gene_id "ENSMUSG00000036333.12"; transcript_id "ENSMUSG00000036333.12_tx_2"; exon_id "chr12_25086453_25086631_+"; exonnum "23"; txlen "4804";
chr12	ENSEMBL_gcm37	exon	25086453	25086631	5.90465751669476	+	.	gene_id "ENSMUSG00000036333.12"; transcript_id "ENSMUSG00000036333.12_tx_20"; exon_id "chr12_25086453_25086631_+"; exonnum "23"; txlen "4873";
chr12	ENSEMBL_gcm37	exon	25086453	25086631	5.41402554232287	+	.	gene_id "ENSMUSG00000036333.12"; transcript_id "ENSMUSG00000036333.12_tx_21"; exon_id "chr12_25086453_25086631_+"; exonnum "23"; txlen "4861";
chr12	ENSEMBL_gcm37	exon	25086453	25086631	5.41402554232287	+	.	gene_id "ENSMUSG00000036333.12"; transcript_id "ENSMUSG00000036333.12_tx_22"; exon_id "chr12_25086453_25086631_+"; exonnum "23"; txlen "4864";
chr12	ENSEMBL_gcm37	exon	25086453	25086631	4.82793318487047	+	.	gene_id "ENSMUSG00000036333.12"; transcript_id "ENSMUSG00000036333.12_tx_23"; exon_id "chr12_25086453_25086631_+"; exonnum "23"; txlen "4822";
chr12	ENSEMBL_gcm37	exon	25086453	25086631	4.82793318487047	+	.	gene_id "ENSMUSG00000036333.12"; transcript_id "ENSMUSG00000036333.12_tx_24"; exon_id "chr12_25086453_25086631_+"; exonnum "23"; txlen "4825";
chr12	ENSEMBL_gcm37	exon	25086453	25086631	4.64643880505545	+	.	gene_id "ENSMUSG00000036333.12"; transcript_id "ENSMUSG00000036333.12_tx_25"; exon_id "chr12_25086453_25086631_+"; exonnum "23"; txlen "4789";
chr12	ENSEMBL_gcm37	exon	25086453	25086631	4.64643880505545	+	.	gene_id "ENSMUSG00000036333.12"; transcript_id "ENSMUSG00000036333.12_tx_26"; exon_id "chr12_25086453_25086631_+"; exonnum "23"; txlen "4792";
chr12	ENSEMBL_gcm37	exon	25086453	25086631	3.03291944342543	+	.	gene_id "ENSMUSG00000036333.12"; transcript_id "ENSMUSG00000036333.12_tx_28"; exon_id "chr12_25086453_25086631_+"; exonnum "23"; txlen "4618";
chr12	ENSEMBL_gcm37	exon	25086453	25086631	3.03291944342543	+	.	gene_id "ENSMUSG00000036333.12"; transcript_id "ENSMUSG00000036333.12_tx_29"; exon_id "chr12_25086453_25086631_+"; exonnum "23"; txlen "4621";
chr12	ENSEMBL_gcm37	exon	25086453	25086631	26.5107536787278	+	.	gene_id "ENSMUSG00000036333.12"; transcript_id "ENSMUSG00000036333.12_tx_3"; exon_id "chr12_25086453_25086631_+"; exonnum "23"; txlen "4807";
chr12	ENSEMBL_gcm37	exon	25086453	25086631	2.99463591692649	+	.	gene_id "ENSMUSG00000036333.12"; transcript_id "ENSMUSG00000036333.12_tx_30"; exon_id "chr12_25086453_25086631_+"; exonnum "23"; txlen "4837";
chr12	ENSEMBL_gcm37	exon	25086453	25086631	2.99463591692649	+	.	gene_id "ENSMUSG00000036333.12"; transcript_id "ENSMUSG00000036333.12_tx_31"; exon_id "chr12_25086453_25086631_+"; exonnum "23"; txlen "4840";
chr12	ENSEMBL_gcm37	exon	25086453	25086631	2.68083753367119	+	.	gene_id "ENSMUSG00000036333.12"; transcript_id "ENSMUSG00000036333.12_tx_32"; exon_id "chr12_25086453_25086631_+"; exonnum "23"; txlen "4196";
chr12	ENSEMBL_gcm37	exon	25086453	25086631	2.68083753367119	+	.	gene_id "ENSMUSG00000036333.12"; transcript_id "ENSMUSG00000036333.12_tx_33"; exon_id "chr12_25086453_25086631_+"; exonnum "23"; txlen "4199";
chr12	ENSEMBL_gcm37	exon	25086453	25086631	2.1943875807003	+	.	gene_id "ENSMUSG00000036333.12"; transcript_id "ENSMUSG00000036333.12_tx_35"; exon_id "chr12_25086453_25086631_+"; exonnum "23"; txlen "4927";
chr12	ENSEMBL_gcm37	exon	25086453	25086631	2.1943875807003	+	.	gene_id "ENSMUSG00000036333.12"; transcript_id "ENSMUSG00000036333.12_tx_36"; exon_id "chr12_25086453_25086631_+"; exonnum "23"; txlen "4930";
chr12	ENSEMBL_gcm37	exon	25086453	25086631	1.92902569830741	+	.	gene_id "ENSMUSG00000036333.12"; transcript_id "ENSMUSG00000036333.12_tx_37"; exon_id "chr12_25086453_25086631_+"; exonnum "23"; txlen "4780";
chr12	ENSEMBL_gcm37	exon	25086453	25086631	1.92902569830741	+	.	gene_id "ENSMUSG00000036333.12"; transcript_id "ENSMUSG00000036333.12_tx_38"; exon_id "chr12_25086453_25086631_+"; exonnum "23"; txlen "4783";
chr12	ENSEMBL_gcm37	exon	25086453	25086631	1.69466060813154	+	.	gene_id "ENSMUSG00000036333.12"; transcript_id "ENSMUSG00000036333.12_tx_39"; exon_id "chr12_25086453_25086631_+"; exonnum "22"; txlen "4510";
chr12	ENSEMBL_gcm37	exon	25086453	25086631	25.7362656272518	+	.	gene_id "ENSMUSG00000036333.12"; transcript_id "ENSMUSG00000036333.12_tx_4"; exon_id "chr12_25086453_25086631_+"; exonnum "23"; txlen "4897";
chr12	ENSEMBL_gcm37	exon	25086453	25086631	1.69466060813154	+	.	gene_id "ENSMUSG00000036333.12"; transcript_id "ENSMUSG00000036333.12_tx_40"; exon_id "chr12_25086453_25086631_+"; exonnum "22"; txlen "4486";
chr12	ENSEMBL_gcm37	exon	25086453	25086631	1.27462566958565	+	.	gene_id "ENSMUSG00000036333.12"; transcript_id "ENSMUSG00000036333.12_tx_41"; exon_id "chr12_25086453_25086631_+"; exonnum "23"; txlen "4184";
chr12	ENSEMBL_gcm37	exon	25086453	25086631	1.22035444044558	+	.	gene_id "ENSMUSG00000036333.12"; transcript_id "ENSMUSG00000036333.12_tx_42"; exon_id "chr12_25086453_25086631_+"; exonnum "23"; txlen "4903";
chr12	ENSEMBL_gcm37	exon	25086453	25086631	1.22035444044558	+	.	gene_id "ENSMUSG00000036333.12"; transcript_id "ENSMUSG00000036333.12_tx_43"; exon_id "chr12_25086453_25086631_+"; exonnum "23"; txlen "4906";
chr12	ENSEMBL_gcm37	exon	25086453	25086631	1.00711164016644	+	.	gene_id "ENSMUSG00000036333.12"; transcript_id "ENSMUSG00000036333.12_tx_44"; exon_id "chr12_25086453_25086631_+"; exonnum "23"; txlen "4187";
chr12	ENSEMBL_gcm37	exon	25086453	25086631	0.994108019827817	+	.	gene_id "ENSMUSG00000036333.12"; transcript_id "ENSMUSG00000036333.12_tx_45"; exon_id "chr12_25086453_25086631_+"; exonnum "23"; txlen "4756";
chr12	ENSEMBL_gcm37	exon	25086453	25086631	0.994108019827817	+	.	gene_id "ENSMUSG00000036333.12"; transcript_id "ENSMUSG00000036333.12_tx_46"; exon_id "chr12_25086453_25086631_+"; exonnum "23"; txlen "4759";
chr12	ENSEMBL_gcm37	exon	25086453	25086631	0.892411177699744	+	.	gene_id "ENSMUSG00000036333.12"; transcript_id "ENSMUSG00000036333.12_tx_48"; exon_id "chr12_25086453_25086631_+"; exonnum "23"; txlen "4837";
chr12	ENSEMBL_gcm37	exon	25086453	25086631	0.0164468786364696	+	.	gene_id "ENSMUSG00000036333.12"; transcript_id "ENSMUSG00000036333.12_tx_49"; exon_id "chr12_25086453_25086631_+"; exonnum "25"; txlen "5117";
chr12	ENSEMBL_gcm37	exon	25086453	25086631	20.8614725142037	+	.	gene_id "ENSMUSG00000036333.12"; transcript_id "ENSMUSG00000036333.12_tx_5"; exon_id "chr12_25086453_25086631_+"; exonnum "23"; txlen "4690";
chr12	ENSEMBL_gcm37	exon	25086453	25086631	0.0164468786364696	+	.	gene_id "ENSMUSG00000036333.12"; transcript_id "ENSMUSG00000036333.12_tx_50"; exon_id "chr12_25086453_25086631_+"; exonnum "25"; txlen "5120";
chr12	ENSEMBL_gcm37	exon	25086453	25086631	19.4338497989031	+	.	gene_id "ENSMUSG00000036333.12"; transcript_id "ENSMUSG00000036333.12_tx_6"; exon_id "chr12_25086453_25086631_+"; exonnum "23"; txlen "4693";
chr12	ENSEMBL_gcm37	exon	25086453	25086631	17.3521652007207	+	.	gene_id "ENSMUSG00000036333.12"; transcript_id "ENSMUSG00000036333.12_tx_7"; exon_id "chr12_25086453_25086631_+"; exonnum "23"; txlen "4585";
chr12	ENSEMBL_gcm37	exon	25086453	25086631	15.6911733463931	+	.	gene_id "ENSMUSG00000036333.12"; transcript_id "ENSMUSG00000036333.12_tx_8"; exon_id "chr12_25086453_25086631_+"; exonnum "23"; txlen "4588";
chr12	ENSEMBL_gcm37	exon	25086453	25086631	14.3163014207367	+	.	gene_id "ENSMUSG00000036333.12"; transcript_id "ENSMUSG00000036333.12_tx_9"; exon_id "chr12_25086453_25086631_+"; exonnum "23"; txlen "4699";
chr12	sragcm37_es	exon	25086809	25087371	1.30371382255015	+	.	gene_id "sragcm37_gene_8174"; transcript_id "sragcm37_gene_8174_tx_1"; exon_id "chr12_25086809_25087371_+"; exonnum "1"; txlen "809";
chr12	sragcm37_ss	exon	25087393	25087638	1.30371382255015	+	.	gene_id "sragcm37_gene_8174"; transcript_id "sragcm37_gene_8174_tx_1"; exon_id "chr12_25087393_25087638_+"; exonnum "2"; txlen "809";
chr12	HAVANA	exon	25088323	25088549	0	+	.	gene_id "ENSMUSG00000036333.12"; transcript_id "ENSMUST00000066652.7"; gene_type "protein_coding"; gene_name "Kidins220"; transcript_type "protein_coding"; transcript_name "Kidins220-201"; exon_number 24; exon_id "ENSMUSE00000428068.2"; level 2; protein_id "ENSMUSP00000063999.6"; transcript_support_level "5"; mgi_id "MGI:1924730"; tag "basic"; tag "CCDS"; ccdsid "CCDS36424.1"; havana_gene "OTTMUSG00000066981.1"; havana_transcript "OTTMUST00000162359.1";
chr12	HAVANA	CDS	25088323	25088549	0	+	2	gene_id "ENSMUSG00000036333.12"; transcript_id "ENSMUST00000066652.7"; gene_type "protein_coding"; gene_name "Kidins220"; transcript_type "protein_coding"; transcript_name "Kidins220-201"; exon_number 24; exon_id "ENSMUSE00000428068.2"; level 2; protein_id "ENSMUSP00000063999.6"; transcript_support_level "5"; mgi_id "MGI:1924730"; tag "basic"; tag "CCDS"; ccdsid "CCDS36424.1"; havana_gene "OTTMUSG00000066981.1"; havana_transcript "OTTMUST00000162359.1";
chr12	HAVANA	exon	25088323	25088549	0	+	.	gene_id "ENSMUSG00000036333.12"; transcript_id "ENSMUST00000220459.2"; gene_type "protein_coding"; gene_name "Kidins220"; transcript_type "protein_coding"; transcript_name "Kidins220-202"; exon_number 24; exon_id "ENSMUSE00000428068.2"; level 2; protein_id "ENSMUSP00000152726.2"; transcript_support_level "1"; mgi_id "MGI:1924730"; tag "basic"; havana_gene "OTTMUSG00000066981.1"; havana_transcript "OTTMUST00000162351.1";
chr12	HAVANA	CDS	25088323	25088549	0	+	2	gene_id "ENSMUSG00000036333.12"; transcript_id "ENSMUST00000220459.2"; gene_type "protein_coding"; gene_name "Kidins220"; transcript_type "protein_coding"; transcript_name "Kidins220-202"; exon_number 24; exon_id "ENSMUSE00000428068.2"; level 2; protein_id "ENSMUSP00000152726.2"; transcript_support_level "1"; mgi_id "MGI:1924730"; tag "basic"; havana_gene "OTTMUSG00000066981.1"; havana_transcript "OTTMUST00000162351.1";
chr12	HAVANA	exon	25088323	25088549	0	+	.	gene_id "ENSMUSG00000036333.12"; transcript_id "ENSMUST00000222941.2"; gene_type "protein_coding"; gene_name "Kidins220"; transcript_type "protein_coding"; transcript_name "Kidins220-210"; exon_number 24; exon_id "ENSMUSE00000428068.2"; level 2; protein_id "ENSMUSP00000152683.2"; transcript_support_level "5"; mgi_id "MGI:1924730"; tag "not_organism_supported"; tag "basic"; tag "Ensembl_canonical"; tag "GENCODE_Primary"; tag "appris_principal_1"; havana_gene "OTTMUSG00000066981.1"; havana_transcript "OTTMUST00000162361.1";
chr12	HAVANA	CDS	25088323	25088549	0	+	2	gene_id "ENSMUSG00000036333.12"; transcript_id "ENSMUST00000222941.2"; gene_type "protein_coding"; gene_name "Kidins220"; transcript_type "protein_coding"; transcript_name "Kidins220-210"; exon_number 24; exon_id "ENSMUSE00000428068.2"; level 2; protein_id "ENSMUSP00000152683.2"; transcript_support_level "5"; mgi_id "MGI:1924730"; tag "not_organism_supported"; tag "basic"; tag "Ensembl_canonical"; tag "GENCODE_Primary"; tag "appris_principal_1"; havana_gene "OTTMUSG00000066981.1"; havana_transcript "OTTMUST00000162361.1";
chr12	HAVANA	exon	25088323	25088549	0	+	.	gene_id "ENSMUSG00000036333.12"; transcript_id "ENSMUST00000222013.2"; gene_type "protein_coding"; gene_name "Kidins220"; transcript_type "protein_coding"; transcript_name "Kidins220-208"; exon_number 18; exon_id "ENSMUSE00000428068.2"; level 2; protein_id "ENSMUSP00000152399.2"; transcript_support_level "1"; mgi_id "MGI:1924730"; tag "alternative_3_UTR"; tag "mRNA_start_NF"; tag "cds_start_NF"; havana_gene "OTTMUSG00000066981.1"; havana_transcript "OTTMUST00000162558.1";
chr12	HAVANA	CDS	25088323	25088549	0	+	2	gene_id "ENSMUSG00000036333.12"; transcript_id "ENSMUST00000222013.2"; gene_type "protein_coding"; gene_name "Kidins220"; transcript_type "protein_coding"; transcript_name "Kidins220-208"; exon_number 18; exon_id "ENSMUSE00000428068.2"; level 2; protein_id "ENSMUSP00000152399.2"; transcript_support_level "1"; mgi_id "MGI:1924730"; tag "alternative_3_UTR"; tag "mRNA_start_NF"; tag "cds_start_NF"; havana_gene "OTTMUSG00000066981.1"; havana_transcript "OTTMUST00000162558.1";
chr12	HAVANA	exon	25088323	25088549	0	+	.	gene_id "ENSMUSG00000036333.12"; transcript_id "ENSMUST00000221423.2"; gene_type "protein_coding"; gene_name "Kidins220"; transcript_type "retained_intron"; transcript_name "Kidins220-206"; exon_number 3; exon_id "ENSMUSE00001421119.2"; level 2; transcript_support_level "1"; mgi_id "MGI:1924730"; havana_gene "OTTMUSG00000066981.1"; havana_transcript "OTTMUST00000162562.1";
chr12	HAVANA	exon	25088323	25088549	0	+	.	gene_id "ENSMUSG00000036333.12"; transcript_id "ENSMUST00000220622.2"; gene_type "protein_coding"; gene_name "Kidins220"; transcript_type "protein_coding_CDS_not_defined"; transcript_name "Kidins220-203"; exon_number 3; exon_id "ENSMUSE00001421119.2"; level 2; transcript_support_level "2"; mgi_id "MGI:1924730"; havana_gene "OTTMUSG00000066981.1"; havana_transcript "OTTMUST00000162563.1";
chr12	ENSEMBL_gcm37	exon	25088323	25088549	40.2463589983574	+	.	gene_id "ENSMUSG00000036333.12"; transcript_id "ENSMUSG00000036333.12_tx_1"; exon_id "chr12_25088323_25088549_+"; exonnum "24"; txlen "4894";
chr12	ENSEMBL_gcm37	exon	25088323	25088549	14.3163014207367	+	.	gene_id "ENSMUSG00000036333.12"; transcript_id "ENSMUSG00000036333.12_tx_10"; exon_id "chr12_25088323_25088549_+"; exonnum "24"; txlen "4702";
chr12	ENSEMBL_gcm37	exon	25088323	25088549	12.7645113694781	+	.	gene_id "ENSMUSG00000036333.12"; transcript_id "ENSMUSG00000036333.12_tx_11"; exon_id "chr12_25088323_25088549_+"; exonnum "24"; txlen "4310";
chr12	ENSEMBL_gcm37	exon	25088323	25088549	12.7645113694781	+	.	gene_id "ENSMUSG00000036333.12"; transcript_id "ENSMUSG00000036333.12_tx_12"; exon_id "chr12_25088323_25088549_+"; exonnum "24"; txlen "4313";
chr12	ENSEMBL_gcm37	exon	25088323	25088549	8.27317440490018	+	.	gene_id "ENSMUSG00000036333.12"; transcript_id "ENSMUSG00000036333.12_tx_13"; exon_id "chr12_25088323_25088549_+"; exonnum "24"; txlen "4732";
chr12	ENSEMBL_gcm37	exon	25088323	25088549	8.27317440490018	+	.	gene_id "ENSMUSG00000036333.12"; transcript_id "ENSMUSG00000036333.12_tx_14"; exon_id "chr12_25088323_25088549_+"; exonnum "24"; txlen "4735";
chr12	ENSEMBL_gcm37	exon	25088323	25088549	6.38667443352033	+	.	gene_id "ENSMUSG00000036333.12"; transcript_id "ENSMUSG00000036333.12_tx_15"; exon_id "chr12_25088323_25088549_+"; exonnum "24"; txlen "4780";
chr12	ENSEMBL_gcm37	exon	25088323	25088549	6.35572911149062	+	.	gene_id "ENSMUSG00000036333.12"; transcript_id "ENSMUSG00000036333.12_tx_16"; exon_id "chr12_25088323_25088549_+"; exonnum "24"; txlen "4783";
chr12	ENSEMBL_gcm37	exon	25088323	25088549	6.08159988982503	+	.	gene_id "ENSMUSG00000036333.12"; transcript_id "ENSMUSG00000036333.12_tx_17"; exon_id "chr12_25088323_25088549_+"; exonnum "24"; txlen "4666";
chr12	ENSEMBL_gcm37	exon	25088323	25088549	6.05065456779532	+	.	gene_id "ENSMUSG00000036333.12"; transcript_id "ENSMUSG00000036333.12_tx_18"; exon_id "chr12_25088323_25088549_+"; exonnum "24"; txlen "4669";
chr12	ENSEMBL_gcm37	exon	25088323	25088549	5.90465751669476	+	.	gene_id "ENSMUSG00000036333.12"; transcript_id "ENSMUSG00000036333.12_tx_19"; exon_id "chr12_25088323_25088549_+"; exonnum "24"; txlen "4870";
chr12	ENSEMBL_gcm37	exon	25088323	25088549	34.0384737864074	+	.	gene_id "ENSMUSG00000036333.12"; transcript_id "ENSMUSG00000036333.12_tx_2"; exon_id "chr12_25088323_25088549_+"; exonnum "24"; txlen "4804";
chr12	ENSEMBL_gcm37	exon	25088323	25088549	5.90465751669476	+	.	gene_id "ENSMUSG00000036333.12"; transcript_id "ENSMUSG00000036333.12_tx_20"; exon_id "chr12_25088323_25088549_+"; exonnum "24"; txlen "4873";
chr12	ENSEMBL_gcm37	exon	25088323	25088549	5.41402554232287	+	.	gene_id "ENSMUSG00000036333.12"; transcript_id "ENSMUSG00000036333.12_tx_21"; exon_id "chr12_25088323_25088549_+"; exonnum "24"; txlen "4861";
chr12	ENSEMBL_gcm37	exon	25088323	25088549	5.41402554232287	+	.	gene_id "ENSMUSG00000036333.12"; transcript_id "ENSMUSG00000036333.12_tx_22"; exon_id "chr12_25088323_25088549_+"; exonnum "24"; txlen "4864";
chr12	ENSEMBL_gcm37	exon	25088323	25088549	4.82793318487047	+	.	gene_id "ENSMUSG00000036333.12"; transcript_id "ENSMUSG00000036333.12_tx_23"; exon_id "chr12_25088323_25088549_+"; exonnum "24"; txlen "4822";
chr12	ENSEMBL_gcm37	exon	25088323	25088549	4.82793318487047	+	.	gene_id "ENSMUSG00000036333.12"; transcript_id "ENSMUSG00000036333.12_tx_24"; exon_id "chr12_25088323_25088549_+"; exonnum "24"; txlen "4825";
chr12	ENSEMBL_gcm37	exon	25088323	25088549	4.64643880505545	+	.	gene_id "ENSMUSG00000036333.12"; transcript_id "ENSMUSG00000036333.12_tx_25"; exon_id "chr12_25088323_25088549_+"; exonnum "24"; txlen "4789";
chr12	ENSEMBL_gcm37	exon	25088323	25088549	4.64643880505545	+	.	gene_id "ENSMUSG00000036333.12"; transcript_id "ENSMUSG00000036333.12_tx_26"; exon_id "chr12_25088323_25088549_+"; exonnum "24"; txlen "4792";
chr12	ENSEMBL_gcm37	exon	25088323	25088549	3.03291944342543	+	.	gene_id "ENSMUSG00000036333.12"; transcript_id "ENSMUSG00000036333.12_tx_28"; exon_id "chr12_25088323_25088549_+"; exonnum "24"; txlen "4618";
chr12	ENSEMBL_gcm37	exon	25088323	25088549	3.03291944342543	+	.	gene_id "ENSMUSG00000036333.12"; transcript_id "ENSMUSG00000036333.12_tx_29"; exon_id "chr12_25088323_25088549_+"; exonnum "24"; txlen "4621";
chr12	ENSEMBL_gcm37	exon	25088323	25088549	26.5107536787278	+	.	gene_id "ENSMUSG00000036333.12"; transcript_id "ENSMUSG00000036333.12_tx_3"; exon_id "chr12_25088323_25088549_+"; exonnum "24"; txlen "4807";
chr12	ENSEMBL_gcm37	exon	25088323	25088549	2.99463591692649	+	.	gene_id "ENSMUSG00000036333.12"; transcript_id "ENSMUSG00000036333.12_tx_30"; exon_id "chr12_25088323_25088549_+"; exonnum "24"; txlen "4837";
chr12	ENSEMBL_gcm37	exon	25088323	25088549	2.99463591692649	+	.	gene_id "ENSMUSG00000036333.12"; transcript_id "ENSMUSG00000036333.12_tx_31"; exon_id "chr12_25088323_25088549_+"; exonnum "24"; txlen "4840";
chr12	ENSEMBL_gcm37	exon	25088323	25088549	2.68083753367119	+	.	gene_id "ENSMUSG00000036333.12"; transcript_id "ENSMUSG00000036333.12_tx_32"; exon_id "chr12_25088323_25088549_+"; exonnum "24"; txlen "4196";
chr12	ENSEMBL_gcm37	exon	25088323	25088549	2.68083753367119	+	.	gene_id "ENSMUSG00000036333.12"; transcript_id "ENSMUSG00000036333.12_tx_33"; exon_id "chr12_25088323_25088549_+"; exonnum "24"; txlen "4199";
chr12	ENSEMBL_gcm37	exon	25088323	25088549	2.1943875807003	+	.	gene_id "ENSMUSG00000036333.12"; transcript_id "ENSMUSG00000036333.12_tx_35"; exon_id "chr12_25088323_25088549_+"; exonnum "24"; txlen "4927";
chr12	ENSEMBL_gcm37	exon	25088323	25088549	2.1943875807003	+	.	gene_id "ENSMUSG00000036333.12"; transcript_id "ENSMUSG00000036333.12_tx_36"; exon_id "chr12_25088323_25088549_+"; exonnum "24"; txlen "4930";
chr12	ENSEMBL_gcm37	exon	25088323	25088549	1.92902569830741	+	.	gene_id "ENSMUSG00000036333.12"; transcript_id "ENSMUSG00000036333.12_tx_37"; exon_id "chr12_25088323_25088549_+"; exonnum "24"; txlen "4780";
chr12	ENSEMBL_gcm37	exon	25088323	25088549	1.92902569830741	+	.	gene_id "ENSMUSG00000036333.12"; transcript_id "ENSMUSG00000036333.12_tx_38"; exon_id "chr12_25088323_25088549_+"; exonnum "24"; txlen "4783";
chr12	ENSEMBL_gcm37	exon	25088323	25088549	1.69466060813154	+	.	gene_id "ENSMUSG00000036333.12"; transcript_id "ENSMUSG00000036333.12_tx_39"; exon_id "chr12_25088323_25088549_+"; exonnum "23"; txlen "4510";
chr12	ENSEMBL_gcm37	exon	25088323	25088549	25.7362656272518	+	.	gene_id "ENSMUSG00000036333.12"; transcript_id "ENSMUSG00000036333.12_tx_4"; exon_id "chr12_25088323_25088549_+"; exonnum "24"; txlen "4897";
chr12	ENSEMBL_gcm37	exon	25088323	25088549	1.69466060813154	+	.	gene_id "ENSMUSG00000036333.12"; transcript_id "ENSMUSG00000036333.12_tx_40"; exon_id "chr12_25088323_25088549_+"; exonnum "23"; txlen "4486";
chr12	ENSEMBL_gcm37	exon	25088323	25088549	1.27462566958565	+	.	gene_id "ENSMUSG00000036333.12"; transcript_id "ENSMUSG00000036333.12_tx_41"; exon_id "chr12_25088323_25088549_+"; exonnum "24"; txlen "4184";
chr12	ENSEMBL_gcm37	exon	25088323	25088549	1.22035444044558	+	.	gene_id "ENSMUSG00000036333.12"; transcript_id "ENSMUSG00000036333.12_tx_42"; exon_id "chr12_25088323_25088549_+"; exonnum "24"; txlen "4903";
chr12	ENSEMBL_gcm37	exon	25088323	25088549	1.22035444044558	+	.	gene_id "ENSMUSG00000036333.12"; transcript_id "ENSMUSG00000036333.12_tx_43"; exon_id "chr12_25088323_25088549_+"; exonnum "24"; txlen "4906";
chr12	ENSEMBL_gcm37	exon	25088323	25088549	1.00711164016644	+	.	gene_id "ENSMUSG00000036333.12"; transcript_id "ENSMUSG00000036333.12_tx_44"; exon_id "chr12_25088323_25088549_+"; exonnum "24"; txlen "4187";
chr12	ENSEMBL_gcm37	exon	25088323	25088549	0.994108019827817	+	.	gene_id "ENSMUSG00000036333.12"; transcript_id "ENSMUSG00000036333.12_tx_45"; exon_id "chr12_25088323_25088549_+"; exonnum "24"; txlen "4756";
chr12	ENSEMBL_gcm37	exon	25088323	25088549	0.994108019827817	+	.	gene_id "ENSMUSG00000036333.12"; transcript_id "ENSMUSG00000036333.12_tx_46"; exon_id "chr12_25088323_25088549_+"; exonnum "24"; txlen "4759";
chr12	ENSEMBL_gcm37	exon	25088323	25088549	0.892411177699744	+	.	gene_id "ENSMUSG00000036333.12"; transcript_id "ENSMUSG00000036333.12_tx_48"; exon_id "chr12_25088323_25088549_+"; exonnum "24"; txlen "4837";
chr12	ENSEMBL_gcm37	exon	25088323	25088549	0.0164468786364696	+	.	gene_id "ENSMUSG00000036333.12"; transcript_id "ENSMUSG00000036333.12_tx_49"; exon_id "chr12_25088323_25088549_+"; exonnum "26"; txlen "5117";
chr12	ENSEMBL_gcm37	exon	25088323	25088549	20.8614725142037	+	.	gene_id "ENSMUSG00000036333.12"; transcript_id "ENSMUSG00000036333.12_tx_5"; exon_id "chr12_25088323_25088549_+"; exonnum "24"; txlen "4690";
chr12	ENSEMBL_gcm37	exon	25088323	25088549	0.0164468786364696	+	.	gene_id "ENSMUSG00000036333.12"; transcript_id "ENSMUSG00000036333.12_tx_50"; exon_id "chr12_25088323_25088549_+"; exonnum "26"; txlen "5120";
chr12	ENSEMBL_gcm37	exon	25088323	25088549	19.4338497989031	+	.	gene_id "ENSMUSG00000036333.12"; transcript_id "ENSMUSG00000036333.12_tx_6"; exon_id "chr12_25088323_25088549_+"; exonnum "24"; txlen "4693";
chr12	ENSEMBL_gcm37	exon	25088323	25088549	17.3521652007207	+	.	gene_id "ENSMUSG00000036333.12"; transcript_id "ENSMUSG00000036333.12_tx_7"; exon_id "chr12_25088323_25088549_+"; exonnum "24"; txlen "4585";
chr12	ENSEMBL_gcm37	exon	25088323	25088549	15.6911733463931	+	.	gene_id "ENSMUSG00000036333.12"; transcript_id "ENSMUSG00000036333.12_tx_8"; exon_id "chr12_25088323_25088549_+"; exonnum "24"; txlen "4588";
chr12	ENSEMBL_gcm37	exon	25088323	25088549	14.3163014207367	+	.	gene_id "ENSMUSG00000036333.12"; transcript_id "ENSMUSG00000036333.12_tx_9"; exon_id "chr12_25088323_25088549_+"; exonnum "24"; txlen "4699";
chr12	HAVANA	exon	25090455	25090568	0	+	.	gene_id "ENSMUSG00000036333.12"; transcript_id "ENSMUST00000066652.7"; gene_type "protein_coding"; gene_name "Kidins220"; transcript_type "protein_coding"; transcript_name "Kidins220-201"; exon_number 25; exon_id "ENSMUSE00000428063.2"; level 2; protein_id "ENSMUSP00000063999.6"; transcript_support_level "5"; mgi_id "MGI:1924730"; tag "basic"; tag "CCDS"; ccdsid "CCDS36424.1"; havana_gene "OTTMUSG00000066981.1"; havana_transcript "OTTMUST00000162359.1";
chr12	HAVANA	CDS	25090455	25090568	0	+	0	gene_id "ENSMUSG00000036333.12"; transcript_id "ENSMUST00000066652.7"; gene_type "protein_coding"; gene_name "Kidins220"; transcript_type "protein_coding"; transcript_name "Kidins220-201"; exon_number 25; exon_id "ENSMUSE00000428063.2"; level 2; protein_id "ENSMUSP00000063999.6"; transcript_support_level "5"; mgi_id "MGI:1924730"; tag "basic"; tag "CCDS"; ccdsid "CCDS36424.1"; havana_gene "OTTMUSG00000066981.1"; havana_transcript "OTTMUST00000162359.1";
chr12	HAVANA	exon	25090455	25090568	0	+	.	gene_id "ENSMUSG00000036333.12"; transcript_id "ENSMUST00000222941.2"; gene_type "protein_coding"; gene_name "Kidins220"; transcript_type "protein_coding"; transcript_name "Kidins220-210"; exon_number 25; exon_id "ENSMUSE00000428063.2"; level 2; protein_id "ENSMUSP00000152683.2"; transcript_support_level "5"; mgi_id "MGI:1924730"; tag "not_organism_supported"; tag "basic"; tag "Ensembl_canonical"; tag "GENCODE_Primary"; tag "appris_principal_1"; havana_gene "OTTMUSG00000066981.1"; havana_transcript "OTTMUST00000162361.1";
chr12	HAVANA	CDS	25090455	25090568	0	+	0	gene_id "ENSMUSG00000036333.12"; transcript_id "ENSMUST00000222941.2"; gene_type "protein_coding"; gene_name "Kidins220"; transcript_type "protein_coding"; transcript_name "Kidins220-210"; exon_number 25; exon_id "ENSMUSE00000428063.2"; level 2; protein_id "ENSMUSP00000152683.2"; transcript_support_level "5"; mgi_id "MGI:1924730"; tag "not_organism_supported"; tag "basic"; tag "Ensembl_canonical"; tag "GENCODE_Primary"; tag "appris_principal_1"; havana_gene "OTTMUSG00000066981.1"; havana_transcript "OTTMUST00000162361.1";
chr12	HAVANA	exon	25090455	25090568	0	+	.	gene_id "ENSMUSG00000036333.12"; transcript_id "ENSMUST00000222013.2"; gene_type "protein_coding"; gene_name "Kidins220"; transcript_type "protein_coding"; transcript_name "Kidins220-208"; exon_number 19; exon_id "ENSMUSE00000428063.2"; level 2; protein_id "ENSMUSP00000152399.2"; transcript_support_level "1"; mgi_id "MGI:1924730"; tag "alternative_3_UTR"; tag "mRNA_start_NF"; tag "cds_start_NF"; havana_gene "OTTMUSG00000066981.1"; havana_transcript "OTTMUST00000162558.1";
chr12	HAVANA	CDS	25090455	25090568	0	+	0	gene_id "ENSMUSG00000036333.12"; transcript_id "ENSMUST00000222013.2"; gene_type "protein_coding"; gene_name "Kidins220"; transcript_type "protein_coding"; transcript_name "Kidins220-208"; exon_number 19; exon_id "ENSMUSE00000428063.2"; level 2; protein_id "ENSMUSP00000152399.2"; transcript_support_level "1"; mgi_id "MGI:1924730"; tag "alternative_3_UTR"; tag "mRNA_start_NF"; tag "cds_start_NF"; havana_gene "OTTMUSG00000066981.1"; havana_transcript "OTTMUST00000162558.1";
chr12	HAVANA	exon	25090455	25090568	0	+	.	gene_id "ENSMUSG00000036333.12"; transcript_id "ENSMUST00000221423.2"; gene_type "protein_coding"; gene_name "Kidins220"; transcript_type "retained_intron"; transcript_name "Kidins220-206"; exon_number 4; exon_id "ENSMUSE00001417852.2"; level 2; transcript_support_level "1"; mgi_id "MGI:1924730"; havana_gene "OTTMUSG00000066981.1"; havana_transcript "OTTMUST00000162562.1";
chr12	ENSEMBL_gcm37	exon	25090455	25090568	40.2463589983574	+	.	gene_id "ENSMUSG00000036333.12"; transcript_id "ENSMUSG00000036333.12_tx_1"; exon_id "chr12_25090455_25090568_+"; exonnum "25"; txlen "4894";
chr12	ENSEMBL_gcm37	exon	25090455	25090568	14.3163014207367	+	.	gene_id "ENSMUSG00000036333.12"; transcript_id "ENSMUSG00000036333.12_tx_10"; exon_id "chr12_25090455_25090568_+"; exonnum "25"; txlen "4702";
chr12	ENSEMBL_gcm37	exon	25090455	25090568	12.7645113694781	+	.	gene_id "ENSMUSG00000036333.12"; transcript_id "ENSMUSG00000036333.12_tx_11"; exon_id "chr12_25090455_25090568_+"; exonnum "25"; txlen "4310";
chr12	ENSEMBL_gcm37	exon	25090455	25090568	12.7645113694781	+	.	gene_id "ENSMUSG00000036333.12"; transcript_id "ENSMUSG00000036333.12_tx_12"; exon_id "chr12_25090455_25090568_+"; exonnum "25"; txlen "4313";
chr12	ENSEMBL_gcm37	exon	25090455	25090568	8.27317440490018	+	.	gene_id "ENSMUSG00000036333.12"; transcript_id "ENSMUSG00000036333.12_tx_13"; exon_id "chr12_25090455_25090568_+"; exonnum "25"; txlen "4732";
chr12	ENSEMBL_gcm37	exon	25090455	25090568	8.27317440490018	+	.	gene_id "ENSMUSG00000036333.12"; transcript_id "ENSMUSG00000036333.12_tx_14"; exon_id "chr12_25090455_25090568_+"; exonnum "25"; txlen "4735";
chr12	ENSEMBL_gcm37	exon	25090455	25090568	6.38667443352033	+	.	gene_id "ENSMUSG00000036333.12"; transcript_id "ENSMUSG00000036333.12_tx_15"; exon_id "chr12_25090455_25090568_+"; exonnum "25"; txlen "4780";
chr12	ENSEMBL_gcm37	exon	25090455	25090568	6.35572911149062	+	.	gene_id "ENSMUSG00000036333.12"; transcript_id "ENSMUSG00000036333.12_tx_16"; exon_id "chr12_25090455_25090568_+"; exonnum "25"; txlen "4783";
chr12	ENSEMBL_gcm37	exon	25090455	25090568	5.90465751669476	+	.	gene_id "ENSMUSG00000036333.12"; transcript_id "ENSMUSG00000036333.12_tx_19"; exon_id "chr12_25090455_25090568_+"; exonnum "25"; txlen "4870";
chr12	ENSEMBL_gcm37	exon	25090455	25090568	34.0384737864074	+	.	gene_id "ENSMUSG00000036333.12"; transcript_id "ENSMUSG00000036333.12_tx_2"; exon_id "chr12_25090455_25090568_+"; exonnum "25"; txlen "4804";
chr12	ENSEMBL_gcm37	exon	25090455	25090568	5.90465751669476	+	.	gene_id "ENSMUSG00000036333.12"; transcript_id "ENSMUSG00000036333.12_tx_20"; exon_id "chr12_25090455_25090568_+"; exonnum "25"; txlen "4873";
chr12	ENSEMBL_gcm37	exon	25090455	25090568	5.41402554232287	+	.	gene_id "ENSMUSG00000036333.12"; transcript_id "ENSMUSG00000036333.12_tx_21"; exon_id "chr12_25090455_25090568_+"; exonnum "25"; txlen "4861";
chr12	ENSEMBL_gcm37	exon	25090455	25090568	5.41402554232287	+	.	gene_id "ENSMUSG00000036333.12"; transcript_id "ENSMUSG00000036333.12_tx_22"; exon_id "chr12_25090455_25090568_+"; exonnum "25"; txlen "4864";
chr12	ENSEMBL_gcm37	exon	25090455	25090568	4.82793318487047	+	.	gene_id "ENSMUSG00000036333.12"; transcript_id "ENSMUSG00000036333.12_tx_23"; exon_id "chr12_25090455_25090568_+"; exonnum "25"; txlen "4822";
chr12	ENSEMBL_gcm37	exon	25090455	25090568	4.82793318487047	+	.	gene_id "ENSMUSG00000036333.12"; transcript_id "ENSMUSG00000036333.12_tx_24"; exon_id "chr12_25090455_25090568_+"; exonnum "25"; txlen "4825";
chr12	ENSEMBL_gcm37	exon	25090455	25090568	4.64643880505545	+	.	gene_id "ENSMUSG00000036333.12"; transcript_id "ENSMUSG00000036333.12_tx_25"; exon_id "chr12_25090455_25090568_+"; exonnum "25"; txlen "4789";
chr12	ENSEMBL_gcm37	exon	25090455	25090568	4.64643880505545	+	.	gene_id "ENSMUSG00000036333.12"; transcript_id "ENSMUSG00000036333.12_tx_26"; exon_id "chr12_25090455_25090568_+"; exonnum "25"; txlen "4792";
chr12	ENSEMBL_gcm37	exon	25090455	25090568	26.5107536787278	+	.	gene_id "ENSMUSG00000036333.12"; transcript_id "ENSMUSG00000036333.12_tx_3"; exon_id "chr12_25090455_25090568_+"; exonnum "25"; txlen "4807";
chr12	ENSEMBL_gcm37	exon	25090455	25090568	2.99463591692649	+	.	gene_id "ENSMUSG00000036333.12"; transcript_id "ENSMUSG00000036333.12_tx_30"; exon_id "chr12_25090455_25090568_+"; exonnum "25"; txlen "4837";
chr12	ENSEMBL_gcm37	exon	25090455	25090568	2.99463591692649	+	.	gene_id "ENSMUSG00000036333.12"; transcript_id "ENSMUSG00000036333.12_tx_31"; exon_id "chr12_25090455_25090568_+"; exonnum "25"; txlen "4840";
chr12	ENSEMBL_gcm37	exon	25090455	25090568	2.1943875807003	+	.	gene_id "ENSMUSG00000036333.12"; transcript_id "ENSMUSG00000036333.12_tx_35"; exon_id "chr12_25090455_25090568_+"; exonnum "25"; txlen "4927";
chr12	ENSEMBL_gcm37	exon	25090455	25090568	2.1943875807003	+	.	gene_id "ENSMUSG00000036333.12"; transcript_id "ENSMUSG00000036333.12_tx_36"; exon_id "chr12_25090455_25090568_+"; exonnum "25"; txlen "4930";
chr12	ENSEMBL_gcm37	exon	25090455	25090568	1.92902569830741	+	.	gene_id "ENSMUSG00000036333.12"; transcript_id "ENSMUSG00000036333.12_tx_37"; exon_id "chr12_25090455_25090568_+"; exonnum "25"; txlen "4780";
chr12	ENSEMBL_gcm37	exon	25090455	25090568	1.92902569830741	+	.	gene_id "ENSMUSG00000036333.12"; transcript_id "ENSMUSG00000036333.12_tx_38"; exon_id "chr12_25090455_25090568_+"; exonnum "25"; txlen "4783";
chr12	ENSEMBL_gcm37	exon	25090455	25090568	25.7362656272518	+	.	gene_id "ENSMUSG00000036333.12"; transcript_id "ENSMUSG00000036333.12_tx_4"; exon_id "chr12_25090455_25090568_+"; exonnum "25"; txlen "4897";
chr12	ENSEMBL_gcm37	exon	25090455	25090568	1.27462566958565	+	.	gene_id "ENSMUSG00000036333.12"; transcript_id "ENSMUSG00000036333.12_tx_41"; exon_id "chr12_25090455_25090568_+"; exonnum "25"; txlen "4184";
chr12	ENSEMBL_gcm37	exon	25090455	25090568	1.22035444044558	+	.	gene_id "ENSMUSG00000036333.12"; transcript_id "ENSMUSG00000036333.12_tx_42"; exon_id "chr12_25090455_25090568_+"; exonnum "25"; txlen "4903";
chr12	ENSEMBL_gcm37	exon	25090455	25090568	1.22035444044558	+	.	gene_id "ENSMUSG00000036333.12"; transcript_id "ENSMUSG00000036333.12_tx_43"; exon_id "chr12_25090455_25090568_+"; exonnum "25"; txlen "4906";
chr12	ENSEMBL_gcm37	exon	25090455	25090568	1.00711164016644	+	.	gene_id "ENSMUSG00000036333.12"; transcript_id "ENSMUSG00000036333.12_tx_44"; exon_id "chr12_25090455_25090568_+"; exonnum "25"; txlen "4187";
chr12	ENSEMBL_gcm37	exon	25090455	25090568	0.994108019827817	+	.	gene_id "ENSMUSG00000036333.12"; transcript_id "ENSMUSG00000036333.12_tx_45"; exon_id "chr12_25090455_25090568_+"; exonnum "25"; txlen "4756";
chr12	ENSEMBL_gcm37	exon	25090455	25090568	0.994108019827817	+	.	gene_id "ENSMUSG00000036333.12"; transcript_id "ENSMUSG00000036333.12_tx_46"; exon_id "chr12_25090455_25090568_+"; exonnum "25"; txlen "4759";
chr12	ENSEMBL_gcm37	exon	25090455	25090568	0.892411177699744	+	.	gene_id "ENSMUSG00000036333.12"; transcript_id "ENSMUSG00000036333.12_tx_48"; exon_id "chr12_25090455_25090568_+"; exonnum "25"; txlen "4837";
chr12	ENSEMBL_gcm37	exon	25090455	25090568	0.0164468786364696	+	.	gene_id "ENSMUSG00000036333.12"; transcript_id "ENSMUSG00000036333.12_tx_49"; exon_id "chr12_25090455_25090568_+"; exonnum "27"; txlen "5117";
chr12	ENSEMBL_gcm37	exon	25090455	25090568	0.0164468786364696	+	.	gene_id "ENSMUSG00000036333.12"; transcript_id "ENSMUSG00000036333.12_tx_50"; exon_id "chr12_25090455_25090568_+"; exonnum "27"; txlen "5120";
chr12	ENSEMBL_gcm37	exon	25090455	25090568	14.3163014207367	+	.	gene_id "ENSMUSG00000036333.12"; transcript_id "ENSMUSG00000036333.12_tx_9"; exon_id "chr12_25090455_25090568_+"; exonnum "25"; txlen "4699";
chr12	HAVANA	exon	25091245	25091301	0	+	.	gene_id "ENSMUSG00000036333.12"; transcript_id "ENSMUST00000066652.7"; gene_type "protein_coding"; gene_name "Kidins220"; transcript_type "protein_coding"; transcript_name "Kidins220-201"; exon_number 26; exon_id "ENSMUSE00000428056.2"; level 2; protein_id "ENSMUSP00000063999.6"; transcript_support_level "5"; mgi_id "MGI:1924730"; tag "basic"; tag "CCDS"; ccdsid "CCDS36424.1"; havana_gene "OTTMUSG00000066981.1"; havana_transcript "OTTMUST00000162359.1";
chr12	HAVANA	CDS	25091245	25091301	0	+	0	gene_id "ENSMUSG00000036333.12"; transcript_id "ENSMUST00000066652.7"; gene_type "protein_coding"; gene_name "Kidins220"; transcript_type "protein_coding"; transcript_name "Kidins220-201"; exon_number 26; exon_id "ENSMUSE00000428056.2"; level 2; protein_id "ENSMUSP00000063999.6"; transcript_support_level "5"; mgi_id "MGI:1924730"; tag "basic"; tag "CCDS"; ccdsid "CCDS36424.1"; havana_gene "OTTMUSG00000066981.1"; havana_transcript "OTTMUST00000162359.1";
chr12	HAVANA	exon	25091245	25091301	0	+	.	gene_id "ENSMUSG00000036333.12"; transcript_id "ENSMUST00000221423.2"; gene_type "protein_coding"; gene_name "Kidins220"; transcript_type "retained_intron"; transcript_name "Kidins220-206"; exon_number 5; exon_id "ENSMUSE00001417034.2"; level 2; transcript_support_level "1"; mgi_id "MGI:1924730"; havana_gene "OTTMUSG00000066981.1"; havana_transcript "OTTMUST00000162562.1";
chr12	ENSEMBL_gcm37	exon	25091245	25091301	40.2463589983574	+	.	gene_id "ENSMUSG00000036333.12"; transcript_id "ENSMUSG00000036333.12_tx_1"; exon_id "chr12_25091245_25091301_+"; exonnum "26"; txlen "4894";
chr12	ENSEMBL_gcm37	exon	25091245	25091301	5.90465751669476	+	.	gene_id "ENSMUSG00000036333.12"; transcript_id "ENSMUSG00000036333.12_tx_19"; exon_id "chr12_25091245_25091301_+"; exonnum "26"; txlen "4870";
chr12	ENSEMBL_gcm37	exon	25091245	25091301	5.90465751669476	+	.	gene_id "ENSMUSG00000036333.12"; transcript_id "ENSMUSG00000036333.12_tx_20"; exon_id "chr12_25091245_25091301_+"; exonnum "26"; txlen "4873";
chr12	ENSEMBL_gcm37	exon	25091245	25091301	5.41402554232287	+	.	gene_id "ENSMUSG00000036333.12"; transcript_id "ENSMUSG00000036333.12_tx_21"; exon_id "chr12_25091245_25091301_+"; exonnum "26"; txlen "4861";
chr12	ENSEMBL_gcm37	exon	25091245	25091301	5.41402554232287	+	.	gene_id "ENSMUSG00000036333.12"; transcript_id "ENSMUSG00000036333.12_tx_22"; exon_id "chr12_25091245_25091301_+"; exonnum "26"; txlen "4864";
chr12	ENSEMBL_gcm37	exon	25091245	25091301	4.82793318487047	+	.	gene_id "ENSMUSG00000036333.12"; transcript_id "ENSMUSG00000036333.12_tx_23"; exon_id "chr12_25091245_25091301_+"; exonnum "26"; txlen "4822";
chr12	ENSEMBL_gcm37	exon	25091245	25091301	4.82793318487047	+	.	gene_id "ENSMUSG00000036333.12"; transcript_id "ENSMUSG00000036333.12_tx_24"; exon_id "chr12_25091245_25091301_+"; exonnum "26"; txlen "4825";
chr12	ENSEMBL_gcm37	exon	25091245	25091301	4.64643880505545	+	.	gene_id "ENSMUSG00000036333.12"; transcript_id "ENSMUSG00000036333.12_tx_25"; exon_id "chr12_25091245_25091301_+"; exonnum "26"; txlen "4789";
chr12	ENSEMBL_gcm37	exon	25091245	25091301	4.64643880505545	+	.	gene_id "ENSMUSG00000036333.12"; transcript_id "ENSMUSG00000036333.12_tx_26"; exon_id "chr12_25091245_25091301_+"; exonnum "26"; txlen "4792";
chr12	ENSEMBL_gcm37	exon	25091245	25091301	2.99463591692649	+	.	gene_id "ENSMUSG00000036333.12"; transcript_id "ENSMUSG00000036333.12_tx_30"; exon_id "chr12_25091245_25091301_+"; exonnum "26"; txlen "4837";
chr12	ENSEMBL_gcm37	exon	25091245	25091301	2.99463591692649	+	.	gene_id "ENSMUSG00000036333.12"; transcript_id "ENSMUSG00000036333.12_tx_31"; exon_id "chr12_25091245_25091301_+"; exonnum "26"; txlen "4840";
chr12	ENSEMBL_gcm37	exon	25091245	25091301	2.1943875807003	+	.	gene_id "ENSMUSG00000036333.12"; transcript_id "ENSMUSG00000036333.12_tx_35"; exon_id "chr12_25091245_25091301_+"; exonnum "26"; txlen "4927";
chr12	ENSEMBL_gcm37	exon	25091245	25091301	2.1943875807003	+	.	gene_id "ENSMUSG00000036333.12"; transcript_id "ENSMUSG00000036333.12_tx_36"; exon_id "chr12_25091245_25091301_+"; exonnum "26"; txlen "4930";
chr12	ENSEMBL_gcm37	exon	25091245	25091301	1.92902569830741	+	.	gene_id "ENSMUSG00000036333.12"; transcript_id "ENSMUSG00000036333.12_tx_37"; exon_id "chr12_25091245_25091301_+"; exonnum "26"; txlen "4780";
chr12	ENSEMBL_gcm37	exon	25091245	25091301	1.92902569830741	+	.	gene_id "ENSMUSG00000036333.12"; transcript_id "ENSMUSG00000036333.12_tx_38"; exon_id "chr12_25091245_25091301_+"; exonnum "26"; txlen "4783";
chr12	ENSEMBL_gcm37	exon	25091245	25091301	25.7362656272518	+	.	gene_id "ENSMUSG00000036333.12"; transcript_id "ENSMUSG00000036333.12_tx_4"; exon_id "chr12_25091245_25091301_+"; exonnum "26"; txlen "4897";
chr12	ENSEMBL_gcm37	exon	25091245	25091301	1.22035444044558	+	.	gene_id "ENSMUSG00000036333.12"; transcript_id "ENSMUSG00000036333.12_tx_42"; exon_id "chr12_25091245_25091301_+"; exonnum "26"; txlen "4903";
chr12	ENSEMBL_gcm37	exon	25091245	25091301	1.22035444044558	+	.	gene_id "ENSMUSG00000036333.12"; transcript_id "ENSMUSG00000036333.12_tx_43"; exon_id "chr12_25091245_25091301_+"; exonnum "26"; txlen "4906";
chr12	ENSEMBL_gcm37	exon	25091245	25091301	0.994108019827817	+	.	gene_id "ENSMUSG00000036333.12"; transcript_id "ENSMUSG00000036333.12_tx_45"; exon_id "chr12_25091245_25091301_+"; exonnum "26"; txlen "4756";
chr12	ENSEMBL_gcm37	exon	25091245	25091301	0.994108019827817	+	.	gene_id "ENSMUSG00000036333.12"; transcript_id "ENSMUSG00000036333.12_tx_46"; exon_id "chr12_25091245_25091301_+"; exonnum "26"; txlen "4759";
chr12	ENSEMBL_gcm37	exon	25091245	25091301	0.0164468786364696	+	.	gene_id "ENSMUSG00000036333.12"; transcript_id "ENSMUSG00000036333.12_tx_49"; exon_id "chr12_25091245_25091301_+"; exonnum "28"; txlen "5117";
chr12	ENSEMBL_gcm37	exon	25091245	25091301	0.0164468786364696	+	.	gene_id "ENSMUSG00000036333.12"; transcript_id "ENSMUSG00000036333.12_tx_50"; exon_id "chr12_25091245_25091301_+"; exonnum "28"; txlen "5120";
chr12	HAVANA	exon	25096202	25096234	0	+	.	gene_id "ENSMUSG00000036333.12"; transcript_id "ENSMUST00000066652.7"; gene_type "protein_coding"; gene_name "Kidins220"; transcript_type "protein_coding"; transcript_name "Kidins220-201"; exon_number 27; exon_id "ENSMUSE00000428053.2"; level 2; protein_id "ENSMUSP00000063999.6"; transcript_support_level "5"; mgi_id "MGI:1924730"; tag "basic"; tag "CCDS"; ccdsid "CCDS36424.1"; havana_gene "OTTMUSG00000066981.1"; havana_transcript "OTTMUST00000162359.1";
chr12	HAVANA	CDS	25096202	25096234	0	+	0	gene_id "ENSMUSG00000036333.12"; transcript_id "ENSMUST00000066652.7"; gene_type "protein_coding"; gene_name "Kidins220"; transcript_type "protein_coding"; transcript_name "Kidins220-201"; exon_number 27; exon_id "ENSMUSE00000428053.2"; level 2; protein_id "ENSMUSP00000063999.6"; transcript_support_level "5"; mgi_id "MGI:1924730"; tag "basic"; tag "CCDS"; ccdsid "CCDS36424.1"; havana_gene "OTTMUSG00000066981.1"; havana_transcript "OTTMUST00000162359.1";
chr12	ENSEMBL_gcm37	exon	25096202	25096234	4.82793318487047	+	.	gene_id "ENSMUSG00000036333.12"; transcript_id "ENSMUSG00000036333.12_tx_23"; exon_id "chr12_25096202_25096234_+"; exonnum "27"; txlen "4822";
chr12	ENSEMBL_gcm37	exon	25096202	25096234	4.82793318487047	+	.	gene_id "ENSMUSG00000036333.12"; transcript_id "ENSMUSG00000036333.12_tx_24"; exon_id "chr12_25096202_25096234_+"; exonnum "27"; txlen "4825";
chr12	ENSEMBL_gcm37	exon	25096202	25096234	2.1943875807003	+	.	gene_id "ENSMUSG00000036333.12"; transcript_id "ENSMUSG00000036333.12_tx_35"; exon_id "chr12_25096202_25096234_+"; exonnum "27"; txlen "4927";
chr12	ENSEMBL_gcm37	exon	25096202	25096234	2.1943875807003	+	.	gene_id "ENSMUSG00000036333.12"; transcript_id "ENSMUSG00000036333.12_tx_36"; exon_id "chr12_25096202_25096234_+"; exonnum "27"; txlen "4930";
chr12	ENSEMBL_gcm37	exon	25096202	25096234	1.22035444044558	+	.	gene_id "ENSMUSG00000036333.12"; transcript_id "ENSMUSG00000036333.12_tx_42"; exon_id "chr12_25096202_25096234_+"; exonnum "27"; txlen "4903";
chr12	ENSEMBL_gcm37	exon	25096202	25096234	1.22035444044558	+	.	gene_id "ENSMUSG00000036333.12"; transcript_id "ENSMUSG00000036333.12_tx_43"; exon_id "chr12_25096202_25096234_+"; exonnum "27"; txlen "4906";
chr12	ENSEMBL_gcm37	exon	25096202	25096234	0.0164468786364696	+	.	gene_id "ENSMUSG00000036333.12"; transcript_id "ENSMUSG00000036333.12_tx_49"; exon_id "chr12_25096202_25096234_+"; exonnum "29"; txlen "5117";
chr12	ENSEMBL_gcm37	exon	25096202	25096234	0.0164468786364696	+	.	gene_id "ENSMUSG00000036333.12"; transcript_id "ENSMUSG00000036333.12_tx_50"; exon_id "chr12_25096202_25096234_+"; exonnum "29"; txlen "5120";
chr12	HAVANA	exon	25097893	25097925	0	+	.	gene_id "ENSMUSG00000036333.12"; transcript_id "ENSMUST00000066652.7"; gene_type "protein_coding"; gene_name "Kidins220"; transcript_type "protein_coding"; transcript_name "Kidins220-201"; exon_number 28; exon_id "ENSMUSE00000428049.2"; level 2; protein_id "ENSMUSP00000063999.6"; transcript_support_level "5"; mgi_id "MGI:1924730"; tag "basic"; tag "CCDS"; ccdsid "CCDS36424.1"; havana_gene "OTTMUSG00000066981.1"; havana_transcript "OTTMUST00000162359.1";
chr12	HAVANA	CDS	25097893	25097925	0	+	0	gene_id "ENSMUSG00000036333.12"; transcript_id "ENSMUST00000066652.7"; gene_type "protein_coding"; gene_name "Kidins220"; transcript_type "protein_coding"; transcript_name "Kidins220-201"; exon_number 28; exon_id "ENSMUSE00000428049.2"; level 2; protein_id "ENSMUSP00000063999.6"; transcript_support_level "5"; mgi_id "MGI:1924730"; tag "basic"; tag "CCDS"; ccdsid "CCDS36424.1"; havana_gene "OTTMUSG00000066981.1"; havana_transcript "OTTMUST00000162359.1";
chr12	HAVANA	exon	25097893	25097925	0	+	.	gene_id "ENSMUSG00000036333.12"; transcript_id "ENSMUST00000222941.2"; gene_type "protein_coding"; gene_name "Kidins220"; transcript_type "protein_coding"; transcript_name "Kidins220-210"; exon_number 26; exon_id "ENSMUSE00000428049.2"; level 2; protein_id "ENSMUSP00000152683.2"; transcript_support_level "5"; mgi_id "MGI:1924730"; tag "not_organism_supported"; tag "basic"; tag "Ensembl_canonical"; tag "GENCODE_Primary"; tag "appris_principal_1"; havana_gene "OTTMUSG00000066981.1"; havana_transcript "OTTMUST00000162361.1";
chr12	HAVANA	CDS	25097893	25097925	0	+	0	gene_id "ENSMUSG00000036333.12"; transcript_id "ENSMUST00000222941.2"; gene_type "protein_coding"; gene_name "Kidins220"; transcript_type "protein_coding"; transcript_name "Kidins220-210"; exon_number 26; exon_id "ENSMUSE00000428049.2"; level 2; protein_id "ENSMUSP00000152683.2"; transcript_support_level "5"; mgi_id "MGI:1924730"; tag "not_organism_supported"; tag "basic"; tag "Ensembl_canonical"; tag "GENCODE_Primary"; tag "appris_principal_1"; havana_gene "OTTMUSG00000066981.1"; havana_transcript "OTTMUST00000162361.1";
chr12	HAVANA	exon	25097893	25097925	0	+	.	gene_id "ENSMUSG00000036333.12"; transcript_id "ENSMUST00000221423.2"; gene_type "protein_coding"; gene_name "Kidins220"; transcript_type "retained_intron"; transcript_name "Kidins220-206"; exon_number 6; exon_id "ENSMUSE00001419376.2"; level 2; transcript_support_level "1"; mgi_id "MGI:1924730"; havana_gene "OTTMUSG00000066981.1"; havana_transcript "OTTMUST00000162562.1";
chr12	ENSEMBL_gcm37	exon	25097893	25097925	40.2463589983574	+	.	gene_id "ENSMUSG00000036333.12"; transcript_id "ENSMUSG00000036333.12_tx_1"; exon_id "chr12_25097893_25097925_+"; exonnum "27"; txlen "4894";
chr12	ENSEMBL_gcm37	exon	25097893	25097925	12.7645113694781	+	.	gene_id "ENSMUSG00000036333.12"; transcript_id "ENSMUSG00000036333.12_tx_11"; exon_id "chr12_25097893_25097925_+"; exonnum "26"; txlen "4310";
chr12	ENSEMBL_gcm37	exon	25097893	25097925	12.7645113694781	+	.	gene_id "ENSMUSG00000036333.12"; transcript_id "ENSMUSG00000036333.12_tx_12"; exon_id "chr12_25097893_25097925_+"; exonnum "26"; txlen "4313";
chr12	ENSEMBL_gcm37	exon	25097893	25097925	8.27317440490018	+	.	gene_id "ENSMUSG00000036333.12"; transcript_id "ENSMUSG00000036333.12_tx_13"; exon_id "chr12_25097893_25097925_+"; exonnum "26"; txlen "4732";
chr12	ENSEMBL_gcm37	exon	25097893	25097925	8.27317440490018	+	.	gene_id "ENSMUSG00000036333.12"; transcript_id "ENSMUSG00000036333.12_tx_14"; exon_id "chr12_25097893_25097925_+"; exonnum "26"; txlen "4735";
chr12	ENSEMBL_gcm37	exon	25097893	25097925	5.90465751669476	+	.	gene_id "ENSMUSG00000036333.12"; transcript_id "ENSMUSG00000036333.12_tx_19"; exon_id "chr12_25097893_25097925_+"; exonnum "27"; txlen "4870";
chr12	ENSEMBL_gcm37	exon	25097893	25097925	5.90465751669476	+	.	gene_id "ENSMUSG00000036333.12"; transcript_id "ENSMUSG00000036333.12_tx_20"; exon_id "chr12_25097893_25097925_+"; exonnum "27"; txlen "4873";
chr12	ENSEMBL_gcm37	exon	25097893	25097925	4.82793318487047	+	.	gene_id "ENSMUSG00000036333.12"; transcript_id "ENSMUSG00000036333.12_tx_23"; exon_id "chr12_25097893_25097925_+"; exonnum "28"; txlen "4822";
chr12	ENSEMBL_gcm37	exon	25097893	25097925	4.82793318487047	+	.	gene_id "ENSMUSG00000036333.12"; transcript_id "ENSMUSG00000036333.12_tx_24"; exon_id "chr12_25097893_25097925_+"; exonnum "28"; txlen "4825";
chr12	ENSEMBL_gcm37	exon	25097893	25097925	4.64643880505545	+	.	gene_id "ENSMUSG00000036333.12"; transcript_id "ENSMUSG00000036333.12_tx_25"; exon_id "chr12_25097893_25097925_+"; exonnum "27"; txlen "4789";
chr12	ENSEMBL_gcm37	exon	25097893	25097925	4.64643880505545	+	.	gene_id "ENSMUSG00000036333.12"; transcript_id "ENSMUSG00000036333.12_tx_26"; exon_id "chr12_25097893_25097925_+"; exonnum "27"; txlen "4792";
chr12	ENSEMBL_gcm37	exon	25097893	25097925	3.03291944342543	+	.	gene_id "ENSMUSG00000036333.12"; transcript_id "ENSMUSG00000036333.12_tx_28"; exon_id "chr12_25097893_25097925_+"; exonnum "25"; txlen "4618";
chr12	ENSEMBL_gcm37	exon	25097893	25097925	3.03291944342543	+	.	gene_id "ENSMUSG00000036333.12"; transcript_id "ENSMUSG00000036333.12_tx_29"; exon_id "chr12_25097893_25097925_+"; exonnum "25"; txlen "4621";
chr12	ENSEMBL_gcm37	exon	25097893	25097925	2.68083753367119	+	.	gene_id "ENSMUSG00000036333.12"; transcript_id "ENSMUSG00000036333.12_tx_32"; exon_id "chr12_25097893_25097925_+"; exonnum "25"; txlen "4196";
chr12	ENSEMBL_gcm37	exon	25097893	25097925	2.68083753367119	+	.	gene_id "ENSMUSG00000036333.12"; transcript_id "ENSMUSG00000036333.12_tx_33"; exon_id "chr12_25097893_25097925_+"; exonnum "25"; txlen "4199";
chr12	ENSEMBL_gcm37	exon	25097893	25097925	2.1943875807003	+	.	gene_id "ENSMUSG00000036333.12"; transcript_id "ENSMUSG00000036333.12_tx_35"; exon_id "chr12_25097893_25097925_+"; exonnum "28"; txlen "4927";
chr12	ENSEMBL_gcm37	exon	25097893	25097925	2.1943875807003	+	.	gene_id "ENSMUSG00000036333.12"; transcript_id "ENSMUSG00000036333.12_tx_36"; exon_id "chr12_25097893_25097925_+"; exonnum "28"; txlen "4930";
chr12	ENSEMBL_gcm37	exon	25097893	25097925	25.7362656272518	+	.	gene_id "ENSMUSG00000036333.12"; transcript_id "ENSMUSG00000036333.12_tx_4"; exon_id "chr12_25097893_25097925_+"; exonnum "27"; txlen "4897";
chr12	ENSEMBL_gcm37	exon	25097893	25097925	1.22035444044558	+	.	gene_id "ENSMUSG00000036333.12"; transcript_id "ENSMUSG00000036333.12_tx_42"; exon_id "chr12_25097893_25097925_+"; exonnum "28"; txlen "4903";
chr12	ENSEMBL_gcm37	exon	25097893	25097925	1.22035444044558	+	.	gene_id "ENSMUSG00000036333.12"; transcript_id "ENSMUSG00000036333.12_tx_43"; exon_id "chr12_25097893_25097925_+"; exonnum "28"; txlen "4906";
chr12	ENSEMBL_gcm37	exon	25097893	25097925	0.892411177699744	+	.	gene_id "ENSMUSG00000036333.12"; transcript_id "ENSMUSG00000036333.12_tx_48"; exon_id "chr12_25097893_25097925_+"; exonnum "26"; txlen "4837";
chr12	ENSEMBL_gcm37	exon	25097893	25097925	0.0164468786364696	+	.	gene_id "ENSMUSG00000036333.12"; transcript_id "ENSMUSG00000036333.12_tx_49"; exon_id "chr12_25097893_25097925_+"; exonnum "30"; txlen "5117";
chr12	ENSEMBL_gcm37	exon	25097893	25097925	0.0164468786364696	+	.	gene_id "ENSMUSG00000036333.12"; transcript_id "ENSMUSG00000036333.12_tx_50"; exon_id "chr12_25097893_25097925_+"; exonnum "30"; txlen "5120";
chr12	HAVANA	exon	25101094	25101186	0	+	.	gene_id "ENSMUSG00000036333.12"; transcript_id "ENSMUST00000220622.2"; gene_type "protein_coding"; gene_name "Kidins220"; transcript_type "protein_coding_CDS_not_defined"; transcript_name "Kidins220-203"; exon_number 4; exon_id "ENSMUSE00001413466.2"; level 2; transcript_support_level "2"; mgi_id "MGI:1924730"; havana_gene "OTTMUSG00000066981.1"; havana_transcript "OTTMUST00000162563.1";
chr12	HAVANA	exon	25101094	25101225	0	+	.	gene_id "ENSMUSG00000036333.12"; transcript_id "ENSMUST00000066652.7"; gene_type "protein_coding"; gene_name "Kidins220"; transcript_type "protein_coding"; transcript_name "Kidins220-201"; exon_number 29; exon_id "ENSMUSE00000428044.2"; level 2; protein_id "ENSMUSP00000063999.6"; transcript_support_level "5"; mgi_id "MGI:1924730"; tag "basic"; tag "CCDS"; ccdsid "CCDS36424.1"; havana_gene "OTTMUSG00000066981.1"; havana_transcript "OTTMUST00000162359.1";
chr12	HAVANA	CDS	25101094	25101225	0	+	0	gene_id "ENSMUSG00000036333.12"; transcript_id "ENSMUST00000066652.7"; gene_type "protein_coding"; gene_name "Kidins220"; transcript_type "protein_coding"; transcript_name "Kidins220-201"; exon_number 29; exon_id "ENSMUSE00000428044.2"; level 2; protein_id "ENSMUSP00000063999.6"; transcript_support_level "5"; mgi_id "MGI:1924730"; tag "basic"; tag "CCDS"; ccdsid "CCDS36424.1"; havana_gene "OTTMUSG00000066981.1"; havana_transcript "OTTMUST00000162359.1";
chr12	HAVANA	exon	25101094	25101225	0	+	.	gene_id "ENSMUSG00000036333.12"; transcript_id "ENSMUST00000220459.2"; gene_type "protein_coding"; gene_name "Kidins220"; transcript_type "protein_coding"; transcript_name "Kidins220-202"; exon_number 25; exon_id "ENSMUSE00000428044.2"; level 2; protein_id "ENSMUSP00000152726.2"; transcript_support_level "1"; mgi_id "MGI:1924730"; tag "basic"; havana_gene "OTTMUSG00000066981.1"; havana_transcript "OTTMUST00000162351.1";
chr12	HAVANA	CDS	25101094	25101225	0	+	0	gene_id "ENSMUSG00000036333.12"; transcript_id "ENSMUST00000220459.2"; gene_type "protein_coding"; gene_name "Kidins220"; transcript_type "protein_coding"; transcript_name "Kidins220-202"; exon_number 25; exon_id "ENSMUSE00000428044.2"; level 2; protein_id "ENSMUSP00000152726.2"; transcript_support_level "1"; mgi_id "MGI:1924730"; tag "basic"; havana_gene "OTTMUSG00000066981.1"; havana_transcript "OTTMUST00000162351.1";
chr12	HAVANA	exon	25101094	25101225	0	+	.	gene_id "ENSMUSG00000036333.12"; transcript_id "ENSMUST00000222941.2"; gene_type "protein_coding"; gene_name "Kidins220"; transcript_type "protein_coding"; transcript_name "Kidins220-210"; exon_number 27; exon_id "ENSMUSE00000428044.2"; level 2; protein_id "ENSMUSP00000152683.2"; transcript_support_level "5"; mgi_id "MGI:1924730"; tag "not_organism_supported"; tag "basic"; tag "Ensembl_canonical"; tag "GENCODE_Primary"; tag "appris_principal_1"; havana_gene "OTTMUSG00000066981.1"; havana_transcript "OTTMUST00000162361.1";
chr12	HAVANA	CDS	25101094	25101225	0	+	0	gene_id "ENSMUSG00000036333.12"; transcript_id "ENSMUST00000222941.2"; gene_type "protein_coding"; gene_name "Kidins220"; transcript_type "protein_coding"; transcript_name "Kidins220-210"; exon_number 27; exon_id "ENSMUSE00000428044.2"; level 2; protein_id "ENSMUSP00000152683.2"; transcript_support_level "5"; mgi_id "MGI:1924730"; tag "not_organism_supported"; tag "basic"; tag "Ensembl_canonical"; tag "GENCODE_Primary"; tag "appris_principal_1"; havana_gene "OTTMUSG00000066981.1"; havana_transcript "OTTMUST00000162361.1";
chr12	HAVANA	exon	25101094	25101225	0	+	.	gene_id "ENSMUSG00000036333.12"; transcript_id "ENSMUST00000222013.2"; gene_type "protein_coding"; gene_name "Kidins220"; transcript_type "protein_coding"; transcript_name "Kidins220-208"; exon_number 20; exon_id "ENSMUSE00000428044.2"; level 2; protein_id "ENSMUSP00000152399.2"; transcript_support_level "1"; mgi_id "MGI:1924730"; tag "alternative_3_UTR"; tag "mRNA_start_NF"; tag "cds_start_NF"; havana_gene "OTTMUSG00000066981.1"; havana_transcript "OTTMUST00000162558.1";
chr12	HAVANA	CDS	25101094	25101225	0	+	0	gene_id "ENSMUSG00000036333.12"; transcript_id "ENSMUST00000222013.2"; gene_type "protein_coding"; gene_name "Kidins220"; transcript_type "protein_coding"; transcript_name "Kidins220-208"; exon_number 20; exon_id "ENSMUSE00000428044.2"; level 2; protein_id "ENSMUSP00000152399.2"; transcript_support_level "1"; mgi_id "MGI:1924730"; tag "alternative_3_UTR"; tag "mRNA_start_NF"; tag "cds_start_NF"; havana_gene "OTTMUSG00000066981.1"; havana_transcript "OTTMUST00000162558.1";
chr12	ENSEMBL_gcm37	exon	25101094	25101225	40.2463589983574	+	.	gene_id "ENSMUSG00000036333.12"; transcript_id "ENSMUSG00000036333.12_tx_1"; exon_id "chr12_25101094_25101225_+"; exonnum "28"; txlen "4894";
chr12	ENSEMBL_gcm37	exon	25101094	25101225	14.3163014207367	+	.	gene_id "ENSMUSG00000036333.12"; transcript_id "ENSMUSG00000036333.12_tx_10"; exon_id "chr12_25101094_25101225_+"; exonnum "26"; txlen "4702";
chr12	ENSEMBL_gcm37	exon	25101094	25101225	12.7645113694781	+	.	gene_id "ENSMUSG00000036333.12"; transcript_id "ENSMUSG00000036333.12_tx_11"; exon_id "chr12_25101094_25101225_+"; exonnum "27"; txlen "4310";
chr12	ENSEMBL_gcm37	exon	25101094	25101225	12.7645113694781	+	.	gene_id "ENSMUSG00000036333.12"; transcript_id "ENSMUSG00000036333.12_tx_12"; exon_id "chr12_25101094_25101225_+"; exonnum "27"; txlen "4313";
chr12	ENSEMBL_gcm37	exon	25101094	25101225	8.27317440490018	+	.	gene_id "ENSMUSG00000036333.12"; transcript_id "ENSMUSG00000036333.12_tx_13"; exon_id "chr12_25101094_25101225_+"; exonnum "27"; txlen "4732";
chr12	ENSEMBL_gcm37	exon	25101094	25101225	8.27317440490018	+	.	gene_id "ENSMUSG00000036333.12"; transcript_id "ENSMUSG00000036333.12_tx_14"; exon_id "chr12_25101094_25101225_+"; exonnum "27"; txlen "4735";
chr12	ENSEMBL_gcm37	exon	25101094	25101225	6.38667443352033	+	.	gene_id "ENSMUSG00000036333.12"; transcript_id "ENSMUSG00000036333.12_tx_15"; exon_id "chr12_25101094_25101225_+"; exonnum "26"; txlen "4780";
chr12	ENSEMBL_gcm37	exon	25101094	25101225	6.35572911149062	+	.	gene_id "ENSMUSG00000036333.12"; transcript_id "ENSMUSG00000036333.12_tx_16"; exon_id "chr12_25101094_25101225_+"; exonnum "26"; txlen "4783";
chr12	ENSEMBL_gcm37	exon	25101094	25101225	6.08159988982503	+	.	gene_id "ENSMUSG00000036333.12"; transcript_id "ENSMUSG00000036333.12_tx_17"; exon_id "chr12_25101094_25101225_+"; exonnum "25"; txlen "4666";
chr12	ENSEMBL_gcm37	exon	25101094	25101225	6.05065456779532	+	.	gene_id "ENSMUSG00000036333.12"; transcript_id "ENSMUSG00000036333.12_tx_18"; exon_id "chr12_25101094_25101225_+"; exonnum "25"; txlen "4669";
chr12	ENSEMBL_gcm37	exon	25101094	25101225	5.90465751669476	+	.	gene_id "ENSMUSG00000036333.12"; transcript_id "ENSMUSG00000036333.12_tx_19"; exon_id "chr12_25101094_25101225_+"; exonnum "28"; txlen "4870";
chr12	ENSEMBL_gcm37	exon	25101094	25101225	34.0384737864074	+	.	gene_id "ENSMUSG00000036333.12"; transcript_id "ENSMUSG00000036333.12_tx_2"; exon_id "chr12_25101094_25101225_+"; exonnum "26"; txlen "4804";
chr12	ENSEMBL_gcm37	exon	25101094	25101225	5.90465751669476	+	.	gene_id "ENSMUSG00000036333.12"; transcript_id "ENSMUSG00000036333.12_tx_20"; exon_id "chr12_25101094_25101225_+"; exonnum "28"; txlen "4873";
chr12	ENSEMBL_gcm37	exon	25101094	25101225	5.41402554232287	+	.	gene_id "ENSMUSG00000036333.12"; transcript_id "ENSMUSG00000036333.12_tx_21"; exon_id "chr12_25101094_25101225_+"; exonnum "27"; txlen "4861";
chr12	ENSEMBL_gcm37	exon	25101094	25101225	5.41402554232287	+	.	gene_id "ENSMUSG00000036333.12"; transcript_id "ENSMUSG00000036333.12_tx_22"; exon_id "chr12_25101094_25101225_+"; exonnum "27"; txlen "4864";
chr12	ENSEMBL_gcm37	exon	25101094	25101225	4.82793318487047	+	.	gene_id "ENSMUSG00000036333.12"; transcript_id "ENSMUSG00000036333.12_tx_23"; exon_id "chr12_25101094_25101225_+"; exonnum "29"; txlen "4822";
chr12	ENSEMBL_gcm37	exon	25101094	25101225	4.82793318487047	+	.	gene_id "ENSMUSG00000036333.12"; transcript_id "ENSMUSG00000036333.12_tx_24"; exon_id "chr12_25101094_25101225_+"; exonnum "29"; txlen "4825";
chr12	ENSEMBL_gcm37	exon	25101094	25101225	4.64643880505545	+	.	gene_id "ENSMUSG00000036333.12"; transcript_id "ENSMUSG00000036333.12_tx_25"; exon_id "chr12_25101094_25101225_+"; exonnum "28"; txlen "4789";
chr12	ENSEMBL_gcm37	exon	25101094	25101225	4.64643880505545	+	.	gene_id "ENSMUSG00000036333.12"; transcript_id "ENSMUSG00000036333.12_tx_26"; exon_id "chr12_25101094_25101225_+"; exonnum "28"; txlen "4792";
chr12	ENSEMBL_gcm37	exon	25101094	25101225	3.03291944342543	+	.	gene_id "ENSMUSG00000036333.12"; transcript_id "ENSMUSG00000036333.12_tx_28"; exon_id "chr12_25101094_25101225_+"; exonnum "26"; txlen "4618";
chr12	ENSEMBL_gcm37	exon	25101094	25101225	3.03291944342543	+	.	gene_id "ENSMUSG00000036333.12"; transcript_id "ENSMUSG00000036333.12_tx_29"; exon_id "chr12_25101094_25101225_+"; exonnum "26"; txlen "4621";
chr12	ENSEMBL_gcm37	exon	25101094	25101225	26.5107536787278	+	.	gene_id "ENSMUSG00000036333.12"; transcript_id "ENSMUSG00000036333.12_tx_3"; exon_id "chr12_25101094_25101225_+"; exonnum "26"; txlen "4807";
chr12	ENSEMBL_gcm37	exon	25101094	25101225	2.99463591692649	+	.	gene_id "ENSMUSG00000036333.12"; transcript_id "ENSMUSG00000036333.12_tx_30"; exon_id "chr12_25101094_25101225_+"; exonnum "27"; txlen "4837";
chr12	ENSEMBL_gcm37	exon	25101094	25101225	2.99463591692649	+	.	gene_id "ENSMUSG00000036333.12"; transcript_id "ENSMUSG00000036333.12_tx_31"; exon_id "chr12_25101094_25101225_+"; exonnum "27"; txlen "4840";
chr12	ENSEMBL_gcm37	exon	25101094	25101225	2.68083753367119	+	.	gene_id "ENSMUSG00000036333.12"; transcript_id "ENSMUSG00000036333.12_tx_32"; exon_id "chr12_25101094_25101225_+"; exonnum "26"; txlen "4196";
chr12	ENSEMBL_gcm37	exon	25101094	25101225	2.68083753367119	+	.	gene_id "ENSMUSG00000036333.12"; transcript_id "ENSMUSG00000036333.12_tx_33"; exon_id "chr12_25101094_25101225_+"; exonnum "26"; txlen "4199";
chr12	ENSEMBL_gcm37	exon	25101094	25101225	2.1943875807003	+	.	gene_id "ENSMUSG00000036333.12"; transcript_id "ENSMUSG00000036333.12_tx_35"; exon_id "chr12_25101094_25101225_+"; exonnum "29"; txlen "4927";
chr12	ENSEMBL_gcm37	exon	25101094	25101225	2.1943875807003	+	.	gene_id "ENSMUSG00000036333.12"; transcript_id "ENSMUSG00000036333.12_tx_36"; exon_id "chr12_25101094_25101225_+"; exonnum "29"; txlen "4930";
chr12	ENSEMBL_gcm37	exon	25101094	25101225	1.92902569830741	+	.	gene_id "ENSMUSG00000036333.12"; transcript_id "ENSMUSG00000036333.12_tx_37"; exon_id "chr12_25101094_25101225_+"; exonnum "27"; txlen "4780";
chr12	ENSEMBL_gcm37	exon	25101094	25101225	1.92902569830741	+	.	gene_id "ENSMUSG00000036333.12"; transcript_id "ENSMUSG00000036333.12_tx_38"; exon_id "chr12_25101094_25101225_+"; exonnum "27"; txlen "4783";
chr12	ENSEMBL_gcm37	exon	25101094	25101225	1.69466060813154	+	.	gene_id "ENSMUSG00000036333.12"; transcript_id "ENSMUSG00000036333.12_tx_39"; exon_id "chr12_25101094_25101225_+"; exonnum "24"; txlen "4510";
chr12	ENSEMBL_gcm37	exon	25101094	25101225	25.7362656272518	+	.	gene_id "ENSMUSG00000036333.12"; transcript_id "ENSMUSG00000036333.12_tx_4"; exon_id "chr12_25101094_25101225_+"; exonnum "28"; txlen "4897";
chr12	ENSEMBL_gcm37	exon	25101094	25101225	1.69466060813154	+	.	gene_id "ENSMUSG00000036333.12"; transcript_id "ENSMUSG00000036333.12_tx_40"; exon_id "chr12_25101094_25101225_+"; exonnum "24"; txlen "4486";
chr12	ENSEMBL_gcm37	exon	25101094	25101225	1.27462566958565	+	.	gene_id "ENSMUSG00000036333.12"; transcript_id "ENSMUSG00000036333.12_tx_41"; exon_id "chr12_25101094_25101225_+"; exonnum "26"; txlen "4184";
chr12	ENSEMBL_gcm37	exon	25101094	25101225	1.22035444044558	+	.	gene_id "ENSMUSG00000036333.12"; transcript_id "ENSMUSG00000036333.12_tx_42"; exon_id "chr12_25101094_25101225_+"; exonnum "29"; txlen "4903";
chr12	ENSEMBL_gcm37	exon	25101094	25101225	1.22035444044558	+	.	gene_id "ENSMUSG00000036333.12"; transcript_id "ENSMUSG00000036333.12_tx_43"; exon_id "chr12_25101094_25101225_+"; exonnum "29"; txlen "4906";
chr12	ENSEMBL_gcm37	exon	25101094	25101225	1.00711164016644	+	.	gene_id "ENSMUSG00000036333.12"; transcript_id "ENSMUSG00000036333.12_tx_44"; exon_id "chr12_25101094_25101225_+"; exonnum "26"; txlen "4187";
chr12	ENSEMBL_gcm37	exon	25101094	25101225	0.994108019827817	+	.	gene_id "ENSMUSG00000036333.12"; transcript_id "ENSMUSG00000036333.12_tx_45"; exon_id "chr12_25101094_25101225_+"; exonnum "27"; txlen "4756";
chr12	ENSEMBL_gcm37	exon	25101094	25101225	0.994108019827817	+	.	gene_id "ENSMUSG00000036333.12"; transcript_id "ENSMUSG00000036333.12_tx_46"; exon_id "chr12_25101094_25101225_+"; exonnum "27"; txlen "4759";
chr12	ENSEMBL_gcm37	exon	25101094	25101225	0.892411177699744	+	.	gene_id "ENSMUSG00000036333.12"; transcript_id "ENSMUSG00000036333.12_tx_48"; exon_id "chr12_25101094_25101225_+"; exonnum "27"; txlen "4837";
chr12	ENSEMBL_gcm37	exon	25101094	25101225	0.0164468786364696	+	.	gene_id "ENSMUSG00000036333.12"; transcript_id "ENSMUSG00000036333.12_tx_49"; exon_id "chr12_25101094_25101225_+"; exonnum "31"; txlen "5117";
chr12	ENSEMBL_gcm37	exon	25101094	25101225	20.8614725142037	+	.	gene_id "ENSMUSG00000036333.12"; transcript_id "ENSMUSG00000036333.12_tx_5"; exon_id "chr12_25101094_25101225_+"; exonnum "25"; txlen "4690";
chr12	ENSEMBL_gcm37	exon	25101094	25101225	0.0164468786364696	+	.	gene_id "ENSMUSG00000036333.12"; transcript_id "ENSMUSG00000036333.12_tx_50"; exon_id "chr12_25101094_25101225_+"; exonnum "31"; txlen "5120";
chr12	ENSEMBL_gcm37	exon	25101094	25101225	19.4338497989031	+	.	gene_id "ENSMUSG00000036333.12"; transcript_id "ENSMUSG00000036333.12_tx_6"; exon_id "chr12_25101094_25101225_+"; exonnum "25"; txlen "4693";
chr12	ENSEMBL_gcm37	exon	25101094	25101225	17.3521652007207	+	.	gene_id "ENSMUSG00000036333.12"; transcript_id "ENSMUSG00000036333.12_tx_7"; exon_id "chr12_25101094_25101225_+"; exonnum "25"; txlen "4585";
chr12	ENSEMBL_gcm37	exon	25101094	25101225	15.6911733463931	+	.	gene_id "ENSMUSG00000036333.12"; transcript_id "ENSMUSG00000036333.12_tx_8"; exon_id "chr12_25101094_25101225_+"; exonnum "25"; txlen "4588";
chr12	ENSEMBL_gcm37	exon	25101094	25101225	14.3163014207367	+	.	gene_id "ENSMUSG00000036333.12"; transcript_id "ENSMUSG00000036333.12_tx_9"; exon_id "chr12_25101094_25101225_+"; exonnum "26"; txlen "4699";
chr12	HAVANA	exon	25101094	25101363	0	+	.	gene_id "ENSMUSG00000036333.12"; transcript_id "ENSMUST00000221423.2"; gene_type "protein_coding"; gene_name "Kidins220"; transcript_type "retained_intron"; transcript_name "Kidins220-206"; exon_number 7; exon_id "ENSMUSE00001413502.2"; level 2; transcript_support_level "1"; mgi_id "MGI:1924730"; havana_gene "OTTMUSG00000066981.1"; havana_transcript "OTTMUST00000162562.1";
chr12	HAVANA	exon	25102691	25102894	0	+	.	gene_id "ENSMUSG00000036333.12"; transcript_id "ENSMUST00000221622.2"; gene_type "protein_coding"; gene_name "Kidins220"; transcript_type "protein_coding_CDS_not_defined"; transcript_name "Kidins220-207"; exon_number 1; exon_id "ENSMUSE00001419212.2"; level 2; transcript_support_level "2"; mgi_id "MGI:1924730"; havana_gene "OTTMUSG00000066981.1"; havana_transcript "OTTMUST00000162564.1";
chr12	HAVANA	transcript	25102691	25104032	0	+	.	gene_id "ENSMUSG00000036333.12"; transcript_id "ENSMUST00000221622.2"; gene_type "protein_coding"; gene_name "Kidins220"; transcript_type "protein_coding_CDS_not_defined"; transcript_name "Kidins220-207"; level 2; transcript_support_level "2"; mgi_id "MGI:1924730"; havana_gene "OTTMUSG00000066981.1"; havana_transcript "OTTMUST00000162564.1";
chr12	HAVANA	exon	25102796	25102894	0	+	.	gene_id "ENSMUSG00000036333.12"; transcript_id "ENSMUST00000066652.7"; gene_type "protein_coding"; gene_name "Kidins220"; transcript_type "protein_coding"; transcript_name "Kidins220-201"; exon_number 30; exon_id "ENSMUSE00000428037.2"; level 2; protein_id "ENSMUSP00000063999.6"; transcript_support_level "5"; mgi_id "MGI:1924730"; tag "basic"; tag "CCDS"; ccdsid "CCDS36424.1"; havana_gene "OTTMUSG00000066981.1"; havana_transcript "OTTMUST00000162359.1";
chr12	HAVANA	CDS	25102796	25102894	0	+	0	gene_id "ENSMUSG00000036333.12"; transcript_id "ENSMUST00000066652.7"; gene_type "protein_coding"; gene_name "Kidins220"; transcript_type "protein_coding"; transcript_name "Kidins220-201"; exon_number 30; exon_id "ENSMUSE00000428037.2"; level 2; protein_id "ENSMUSP00000063999.6"; transcript_support_level "5"; mgi_id "MGI:1924730"; tag "basic"; tag "CCDS"; ccdsid "CCDS36424.1"; havana_gene "OTTMUSG00000066981.1"; havana_transcript "OTTMUST00000162359.1";
chr12	HAVANA	exon	25102796	25102894	0	+	.	gene_id "ENSMUSG00000036333.12"; transcript_id "ENSMUST00000220459.2"; gene_type "protein_coding"; gene_name "Kidins220"; transcript_type "protein_coding"; transcript_name "Kidins220-202"; exon_number 26; exon_id "ENSMUSE00000428037.2"; level 2; protein_id "ENSMUSP00000152726.2"; transcript_support_level "1"; mgi_id "MGI:1924730"; tag "basic"; havana_gene "OTTMUSG00000066981.1"; havana_transcript "OTTMUST00000162351.1";
chr12	HAVANA	CDS	25102796	25102894	0	+	0	gene_id "ENSMUSG00000036333.12"; transcript_id "ENSMUST00000220459.2"; gene_type "protein_coding"; gene_name "Kidins220"; transcript_type "protein_coding"; transcript_name "Kidins220-202"; exon_number 26; exon_id "ENSMUSE00000428037.2"; level 2; protein_id "ENSMUSP00000152726.2"; transcript_support_level "1"; mgi_id "MGI:1924730"; tag "basic"; havana_gene "OTTMUSG00000066981.1"; havana_transcript "OTTMUST00000162351.1";
chr12	HAVANA	exon	25102796	25102894	0	+	.	gene_id "ENSMUSG00000036333.12"; transcript_id "ENSMUST00000222941.2"; gene_type "protein_coding"; gene_name "Kidins220"; transcript_type "protein_coding"; transcript_name "Kidins220-210"; exon_number 28; exon_id "ENSMUSE00000428037.2"; level 2; protein_id "ENSMUSP00000152683.2"; transcript_support_level "5"; mgi_id "MGI:1924730"; tag "not_organism_supported"; tag "basic"; tag "Ensembl_canonical"; tag "GENCODE_Primary"; tag "appris_principal_1"; havana_gene "OTTMUSG00000066981.1"; havana_transcript "OTTMUST00000162361.1";
chr12	HAVANA	CDS	25102796	25102894	0	+	0	gene_id "ENSMUSG00000036333.12"; transcript_id "ENSMUST00000222941.2"; gene_type "protein_coding"; gene_name "Kidins220"; transcript_type "protein_coding"; transcript_name "Kidins220-210"; exon_number 28; exon_id "ENSMUSE00000428037.2"; level 2; protein_id "ENSMUSP00000152683.2"; transcript_support_level "5"; mgi_id "MGI:1924730"; tag "not_organism_supported"; tag "basic"; tag "Ensembl_canonical"; tag "GENCODE_Primary"; tag "appris_principal_1"; havana_gene "OTTMUSG00000066981.1"; havana_transcript "OTTMUST00000162361.1";
chr12	HAVANA	exon	25102796	25102894	0	+	.	gene_id "ENSMUSG00000036333.12"; transcript_id "ENSMUST00000222013.2"; gene_type "protein_coding"; gene_name "Kidins220"; transcript_type "protein_coding"; transcript_name "Kidins220-208"; exon_number 21; exon_id "ENSMUSE00000428037.2"; level 2; protein_id "ENSMUSP00000152399.2"; transcript_support_level "1"; mgi_id "MGI:1924730"; tag "alternative_3_UTR"; tag "mRNA_start_NF"; tag "cds_start_NF"; havana_gene "OTTMUSG00000066981.1"; havana_transcript "OTTMUST00000162558.1";
chr12	HAVANA	CDS	25102796	25102894	0	+	0	gene_id "ENSMUSG00000036333.12"; transcript_id "ENSMUST00000222013.2"; gene_type "protein_coding"; gene_name "Kidins220"; transcript_type "protein_coding"; transcript_name "Kidins220-208"; exon_number 21; exon_id "ENSMUSE00000428037.2"; level 2; protein_id "ENSMUSP00000152399.2"; transcript_support_level "1"; mgi_id "MGI:1924730"; tag "alternative_3_UTR"; tag "mRNA_start_NF"; tag "cds_start_NF"; havana_gene "OTTMUSG00000066981.1"; havana_transcript "OTTMUST00000162558.1";
chr12	ENSEMBL_gcm37	exon	25102796	25102894	40.2463589983574	+	.	gene_id "ENSMUSG00000036333.12"; transcript_id "ENSMUSG00000036333.12_tx_1"; exon_id "chr12_25102796_25102894_+"; exonnum "29"; txlen "4894";
chr12	ENSEMBL_gcm37	exon	25102796	25102894	14.3163014207367	+	.	gene_id "ENSMUSG00000036333.12"; transcript_id "ENSMUSG00000036333.12_tx_10"; exon_id "chr12_25102796_25102894_+"; exonnum "27"; txlen "4702";
chr12	ENSEMBL_gcm37	exon	25102796	25102894	12.7645113694781	+	.	gene_id "ENSMUSG00000036333.12"; transcript_id "ENSMUSG00000036333.12_tx_11"; exon_id "chr12_25102796_25102894_+"; exonnum "28"; txlen "4310";
chr12	ENSEMBL_gcm37	exon	25102796	25102894	12.7645113694781	+	.	gene_id "ENSMUSG00000036333.12"; transcript_id "ENSMUSG00000036333.12_tx_12"; exon_id "chr12_25102796_25102894_+"; exonnum "28"; txlen "4313";
chr12	ENSEMBL_gcm37	exon	25102796	25102894	8.27317440490018	+	.	gene_id "ENSMUSG00000036333.12"; transcript_id "ENSMUSG00000036333.12_tx_13"; exon_id "chr12_25102796_25102894_+"; exonnum "28"; txlen "4732";
chr12	ENSEMBL_gcm37	exon	25102796	25102894	8.27317440490018	+	.	gene_id "ENSMUSG00000036333.12"; transcript_id "ENSMUSG00000036333.12_tx_14"; exon_id "chr12_25102796_25102894_+"; exonnum "28"; txlen "4735";
chr12	ENSEMBL_gcm37	exon	25102796	25102894	6.38667443352033	+	.	gene_id "ENSMUSG00000036333.12"; transcript_id "ENSMUSG00000036333.12_tx_15"; exon_id "chr12_25102796_25102894_+"; exonnum "27"; txlen "4780";
chr12	ENSEMBL_gcm37	exon	25102796	25102894	6.35572911149062	+	.	gene_id "ENSMUSG00000036333.12"; transcript_id "ENSMUSG00000036333.12_tx_16"; exon_id "chr12_25102796_25102894_+"; exonnum "27"; txlen "4783";
chr12	ENSEMBL_gcm37	exon	25102796	25102894	6.08159988982503	+	.	gene_id "ENSMUSG00000036333.12"; transcript_id "ENSMUSG00000036333.12_tx_17"; exon_id "chr12_25102796_25102894_+"; exonnum "26"; txlen "4666";
chr12	ENSEMBL_gcm37	exon	25102796	25102894	6.05065456779532	+	.	gene_id "ENSMUSG00000036333.12"; transcript_id "ENSMUSG00000036333.12_tx_18"; exon_id "chr12_25102796_25102894_+"; exonnum "26"; txlen "4669";
chr12	ENSEMBL_gcm37	exon	25102796	25102894	5.90465751669476	+	.	gene_id "ENSMUSG00000036333.12"; transcript_id "ENSMUSG00000036333.12_tx_19"; exon_id "chr12_25102796_25102894_+"; exonnum "29"; txlen "4870";
chr12	ENSEMBL_gcm37	exon	25102796	25102894	34.0384737864074	+	.	gene_id "ENSMUSG00000036333.12"; transcript_id "ENSMUSG00000036333.12_tx_2"; exon_id "chr12_25102796_25102894_+"; exonnum "27"; txlen "4804";
chr12	ENSEMBL_gcm37	exon	25102796	25102894	5.90465751669476	+	.	gene_id "ENSMUSG00000036333.12"; transcript_id "ENSMUSG00000036333.12_tx_20"; exon_id "chr12_25102796_25102894_+"; exonnum "29"; txlen "4873";
chr12	ENSEMBL_gcm37	exon	25102796	25102894	5.41402554232287	+	.	gene_id "ENSMUSG00000036333.12"; transcript_id "ENSMUSG00000036333.12_tx_21"; exon_id "chr12_25102796_25102894_+"; exonnum "28"; txlen "4861";
chr12	ENSEMBL_gcm37	exon	25102796	25102894	5.41402554232287	+	.	gene_id "ENSMUSG00000036333.12"; transcript_id "ENSMUSG00000036333.12_tx_22"; exon_id "chr12_25102796_25102894_+"; exonnum "28"; txlen "4864";
chr12	ENSEMBL_gcm37	exon	25102796	25102894	4.82793318487047	+	.	gene_id "ENSMUSG00000036333.12"; transcript_id "ENSMUSG00000036333.12_tx_23"; exon_id "chr12_25102796_25102894_+"; exonnum "30"; txlen "4822";
chr12	ENSEMBL_gcm37	exon	25102796	25102894	4.82793318487047	+	.	gene_id "ENSMUSG00000036333.12"; transcript_id "ENSMUSG00000036333.12_tx_24"; exon_id "chr12_25102796_25102894_+"; exonnum "30"; txlen "4825";
chr12	ENSEMBL_gcm37	exon	25102796	25102894	4.64643880505545	+	.	gene_id "ENSMUSG00000036333.12"; transcript_id "ENSMUSG00000036333.12_tx_25"; exon_id "chr12_25102796_25102894_+"; exonnum "29"; txlen "4789";
chr12	ENSEMBL_gcm37	exon	25102796	25102894	4.64643880505545	+	.	gene_id "ENSMUSG00000036333.12"; transcript_id "ENSMUSG00000036333.12_tx_26"; exon_id "chr12_25102796_25102894_+"; exonnum "29"; txlen "4792";
chr12	ENSEMBL_gcm37	exon	25102796	25102894	3.03291944342543	+	.	gene_id "ENSMUSG00000036333.12"; transcript_id "ENSMUSG00000036333.12_tx_28"; exon_id "chr12_25102796_25102894_+"; exonnum "27"; txlen "4618";
chr12	ENSEMBL_gcm37	exon	25102796	25102894	3.03291944342543	+	.	gene_id "ENSMUSG00000036333.12"; transcript_id "ENSMUSG00000036333.12_tx_29"; exon_id "chr12_25102796_25102894_+"; exonnum "27"; txlen "4621";
chr12	ENSEMBL_gcm37	exon	25102796	25102894	26.5107536787278	+	.	gene_id "ENSMUSG00000036333.12"; transcript_id "ENSMUSG00000036333.12_tx_3"; exon_id "chr12_25102796_25102894_+"; exonnum "27"; txlen "4807";
chr12	ENSEMBL_gcm37	exon	25102796	25102894	2.99463591692649	+	.	gene_id "ENSMUSG00000036333.12"; transcript_id "ENSMUSG00000036333.12_tx_30"; exon_id "chr12_25102796_25102894_+"; exonnum "28"; txlen "4837";
chr12	ENSEMBL_gcm37	exon	25102796	25102894	2.99463591692649	+	.	gene_id "ENSMUSG00000036333.12"; transcript_id "ENSMUSG00000036333.12_tx_31"; exon_id "chr12_25102796_25102894_+"; exonnum "28"; txlen "4840";
chr12	ENSEMBL_gcm37	exon	25102796	25102894	2.68083753367119	+	.	gene_id "ENSMUSG00000036333.12"; transcript_id "ENSMUSG00000036333.12_tx_32"; exon_id "chr12_25102796_25102894_+"; exonnum "27"; txlen "4196";
chr12	ENSEMBL_gcm37	exon	25102796	25102894	2.68083753367119	+	.	gene_id "ENSMUSG00000036333.12"; transcript_id "ENSMUSG00000036333.12_tx_33"; exon_id "chr12_25102796_25102894_+"; exonnum "27"; txlen "4199";
chr12	ENSEMBL_gcm37	exon	25102796	25102894	2.1943875807003	+	.	gene_id "ENSMUSG00000036333.12"; transcript_id "ENSMUSG00000036333.12_tx_35"; exon_id "chr12_25102796_25102894_+"; exonnum "30"; txlen "4927";
chr12	ENSEMBL_gcm37	exon	25102796	25102894	2.1943875807003	+	.	gene_id "ENSMUSG00000036333.12"; transcript_id "ENSMUSG00000036333.12_tx_36"; exon_id "chr12_25102796_25102894_+"; exonnum "30"; txlen "4930";
chr12	ENSEMBL_gcm37	exon	25102796	25102894	1.92902569830741	+	.	gene_id "ENSMUSG00000036333.12"; transcript_id "ENSMUSG00000036333.12_tx_37"; exon_id "chr12_25102796_25102894_+"; exonnum "28"; txlen "4780";
chr12	ENSEMBL_gcm37	exon	25102796	25102894	1.92902569830741	+	.	gene_id "ENSMUSG00000036333.12"; transcript_id "ENSMUSG00000036333.12_tx_38"; exon_id "chr12_25102796_25102894_+"; exonnum "28"; txlen "4783";
chr12	ENSEMBL_gcm37	exon	25102796	25102894	1.69466060813154	+	.	gene_id "ENSMUSG00000036333.12"; transcript_id "ENSMUSG00000036333.12_tx_39"; exon_id "chr12_25102796_25102894_+"; exonnum "25"; txlen "4510";
chr12	ENSEMBL_gcm37	exon	25102796	25102894	25.7362656272518	+	.	gene_id "ENSMUSG00000036333.12"; transcript_id "ENSMUSG00000036333.12_tx_4"; exon_id "chr12_25102796_25102894_+"; exonnum "29"; txlen "4897";
chr12	ENSEMBL_gcm37	exon	25102796	25102894	1.69466060813154	+	.	gene_id "ENSMUSG00000036333.12"; transcript_id "ENSMUSG00000036333.12_tx_40"; exon_id "chr12_25102796_25102894_+"; exonnum "25"; txlen "4486";
chr12	ENSEMBL_gcm37	exon	25102796	25102894	1.27462566958565	+	.	gene_id "ENSMUSG00000036333.12"; transcript_id "ENSMUSG00000036333.12_tx_41"; exon_id "chr12_25102796_25102894_+"; exonnum "27"; txlen "4184";
chr12	ENSEMBL_gcm37	exon	25102796	25102894	1.22035444044558	+	.	gene_id "ENSMUSG00000036333.12"; transcript_id "ENSMUSG00000036333.12_tx_42"; exon_id "chr12_25102796_25102894_+"; exonnum "30"; txlen "4903";
chr12	ENSEMBL_gcm37	exon	25102796	25102894	1.22035444044558	+	.	gene_id "ENSMUSG00000036333.12"; transcript_id "ENSMUSG00000036333.12_tx_43"; exon_id "chr12_25102796_25102894_+"; exonnum "30"; txlen "4906";
chr12	ENSEMBL_gcm37	exon	25102796	25102894	1.00711164016644	+	.	gene_id "ENSMUSG00000036333.12"; transcript_id "ENSMUSG00000036333.12_tx_44"; exon_id "chr12_25102796_25102894_+"; exonnum "27"; txlen "4187";
chr12	ENSEMBL_gcm37	exon	25102796	25102894	0.994108019827817	+	.	gene_id "ENSMUSG00000036333.12"; transcript_id "ENSMUSG00000036333.12_tx_45"; exon_id "chr12_25102796_25102894_+"; exonnum "28"; txlen "4756";
chr12	ENSEMBL_gcm37	exon	25102796	25102894	0.994108019827817	+	.	gene_id "ENSMUSG00000036333.12"; transcript_id "ENSMUSG00000036333.12_tx_46"; exon_id "chr12_25102796_25102894_+"; exonnum "28"; txlen "4759";
chr12	ENSEMBL_gcm37	exon	25102796	25102894	0.892411177699744	+	.	gene_id "ENSMUSG00000036333.12"; transcript_id "ENSMUSG00000036333.12_tx_48"; exon_id "chr12_25102796_25102894_+"; exonnum "28"; txlen "4837";
chr12	ENSEMBL_gcm37	exon	25102796	25102894	0.0164468786364696	+	.	gene_id "ENSMUSG00000036333.12"; transcript_id "ENSMUSG00000036333.12_tx_49"; exon_id "chr12_25102796_25102894_+"; exonnum "32"; txlen "5117";
chr12	ENSEMBL_gcm37	exon	25102796	25102894	20.8614725142037	+	.	gene_id "ENSMUSG00000036333.12"; transcript_id "ENSMUSG00000036333.12_tx_5"; exon_id "chr12_25102796_25102894_+"; exonnum "26"; txlen "4690";
chr12	ENSEMBL_gcm37	exon	25102796	25102894	0.0164468786364696	+	.	gene_id "ENSMUSG00000036333.12"; transcript_id "ENSMUSG00000036333.12_tx_50"; exon_id "chr12_25102796_25102894_+"; exonnum "32"; txlen "5120";
chr12	ENSEMBL_gcm37	exon	25102796	25102894	19.4338497989031	+	.	gene_id "ENSMUSG00000036333.12"; transcript_id "ENSMUSG00000036333.12_tx_6"; exon_id "chr12_25102796_25102894_+"; exonnum "26"; txlen "4693";
chr12	ENSEMBL_gcm37	exon	25102796	25102894	17.3521652007207	+	.	gene_id "ENSMUSG00000036333.12"; transcript_id "ENSMUSG00000036333.12_tx_7"; exon_id "chr12_25102796_25102894_+"; exonnum "26"; txlen "4585";
chr12	ENSEMBL_gcm37	exon	25102796	25102894	15.6911733463931	+	.	gene_id "ENSMUSG00000036333.12"; transcript_id "ENSMUSG00000036333.12_tx_8"; exon_id "chr12_25102796_25102894_+"; exonnum "26"; txlen "4588";
chr12	ENSEMBL_gcm37	exon	25102796	25102894	14.3163014207367	+	.	gene_id "ENSMUSG00000036333.12"; transcript_id "ENSMUSG00000036333.12_tx_9"; exon_id "chr12_25102796_25102894_+"; exonnum "27"; txlen "4699";
chr12	HAVANA	exon	25103797	25104032	0	+	.	gene_id "ENSMUSG00000036333.12"; transcript_id "ENSMUST00000221622.2"; gene_type "protein_coding"; gene_name "Kidins220"; transcript_type "protein_coding_CDS_not_defined"; transcript_name "Kidins220-207"; exon_number 2; exon_id "ENSMUSE00001418160.2"; level 2; transcript_support_level "2"; mgi_id "MGI:1924730"; havana_gene "OTTMUSG00000066981.1"; havana_transcript "OTTMUST00000162564.1";
chr12	HAVANA	exon	25103797	25104033	0	+	.	gene_id "ENSMUSG00000036333.12"; transcript_id "ENSMUST00000066652.7"; gene_type "protein_coding"; gene_name "Kidins220"; transcript_type "protein_coding"; transcript_name "Kidins220-201"; exon_number 31; exon_id "ENSMUSE00000428032.2"; level 2; protein_id "ENSMUSP00000063999.6"; transcript_support_level "5"; mgi_id "MGI:1924730"; tag "basic"; tag "CCDS"; ccdsid "CCDS36424.1"; havana_gene "OTTMUSG00000066981.1"; havana_transcript "OTTMUST00000162359.1";
chr12	HAVANA	CDS	25103797	25104033	0	+	0	gene_id "ENSMUSG00000036333.12"; transcript_id "ENSMUST00000066652.7"; gene_type "protein_coding"; gene_name "Kidins220"; transcript_type "protein_coding"; transcript_name "Kidins220-201"; exon_number 31; exon_id "ENSMUSE00000428032.2"; level 2; protein_id "ENSMUSP00000063999.6"; transcript_support_level "5"; mgi_id "MGI:1924730"; tag "basic"; tag "CCDS"; ccdsid "CCDS36424.1"; havana_gene "OTTMUSG00000066981.1"; havana_transcript "OTTMUST00000162359.1";
chr12	HAVANA	exon	25103797	25104033	0	+	.	gene_id "ENSMUSG00000036333.12"; transcript_id "ENSMUST00000220459.2"; gene_type "protein_coding"; gene_name "Kidins220"; transcript_type "protein_coding"; transcript_name "Kidins220-202"; exon_number 27; exon_id "ENSMUSE00000428032.2"; level 2; protein_id "ENSMUSP00000152726.2"; transcript_support_level "1"; mgi_id "MGI:1924730"; tag "basic"; havana_gene "OTTMUSG00000066981.1"; havana_transcript "OTTMUST00000162351.1";
chr12	HAVANA	CDS	25103797	25104033	0	+	0	gene_id "ENSMUSG00000036333.12"; transcript_id "ENSMUST00000220459.2"; gene_type "protein_coding"; gene_name "Kidins220"; transcript_type "protein_coding"; transcript_name "Kidins220-202"; exon_number 27; exon_id "ENSMUSE00000428032.2"; level 2; protein_id "ENSMUSP00000152726.2"; transcript_support_level "1"; mgi_id "MGI:1924730"; tag "basic"; havana_gene "OTTMUSG00000066981.1"; havana_transcript "OTTMUST00000162351.1";
chr12	HAVANA	exon	25103797	25104033	0	+	.	gene_id "ENSMUSG00000036333.12"; transcript_id "ENSMUST00000222941.2"; gene_type "protein_coding"; gene_name "Kidins220"; transcript_type "protein_coding"; transcript_name "Kidins220-210"; exon_number 29; exon_id "ENSMUSE00000428032.2"; level 2; protein_id "ENSMUSP00000152683.2"; transcript_support_level "5"; mgi_id "MGI:1924730"; tag "not_organism_supported"; tag "basic"; tag "Ensembl_canonical"; tag "GENCODE_Primary"; tag "appris_principal_1"; havana_gene "OTTMUSG00000066981.1"; havana_transcript "OTTMUST00000162361.1";
chr12	HAVANA	CDS	25103797	25104033	0	+	0	gene_id "ENSMUSG00000036333.12"; transcript_id "ENSMUST00000222941.2"; gene_type "protein_coding"; gene_name "Kidins220"; transcript_type "protein_coding"; transcript_name "Kidins220-210"; exon_number 29; exon_id "ENSMUSE00000428032.2"; level 2; protein_id "ENSMUSP00000152683.2"; transcript_support_level "5"; mgi_id "MGI:1924730"; tag "not_organism_supported"; tag "basic"; tag "Ensembl_canonical"; tag "GENCODE_Primary"; tag "appris_principal_1"; havana_gene "OTTMUSG00000066981.1"; havana_transcript "OTTMUST00000162361.1";
chr12	HAVANA	exon	25103797	25104033	0	+	.	gene_id "ENSMUSG00000036333.12"; transcript_id "ENSMUST00000222013.2"; gene_type "protein_coding"; gene_name "Kidins220"; transcript_type "protein_coding"; transcript_name "Kidins220-208"; exon_number 22; exon_id "ENSMUSE00000428032.2"; level 2; protein_id "ENSMUSP00000152399.2"; transcript_support_level "1"; mgi_id "MGI:1924730"; tag "alternative_3_UTR"; tag "mRNA_start_NF"; tag "cds_start_NF"; havana_gene "OTTMUSG00000066981.1"; havana_transcript "OTTMUST00000162558.1";
chr12	HAVANA	CDS	25103797	25104033	0	+	0	gene_id "ENSMUSG00000036333.12"; transcript_id "ENSMUST00000222013.2"; gene_type "protein_coding"; gene_name "Kidins220"; transcript_type "protein_coding"; transcript_name "Kidins220-208"; exon_number 22; exon_id "ENSMUSE00000428032.2"; level 2; protein_id "ENSMUSP00000152399.2"; transcript_support_level "1"; mgi_id "MGI:1924730"; tag "alternative_3_UTR"; tag "mRNA_start_NF"; tag "cds_start_NF"; havana_gene "OTTMUSG00000066981.1"; havana_transcript "OTTMUST00000162558.1";
chr12	ENSEMBL_gcm37	exon	25103797	25104033	40.2463589983574	+	.	gene_id "ENSMUSG00000036333.12"; transcript_id "ENSMUSG00000036333.12_tx_1"; exon_id "chr12_25103797_25104033_+"; exonnum "30"; txlen "4894";
chr12	ENSEMBL_gcm37	exon	25103797	25104033	14.3163014207367	+	.	gene_id "ENSMUSG00000036333.12"; transcript_id "ENSMUSG00000036333.12_tx_10"; exon_id "chr12_25103797_25104033_+"; exonnum "28"; txlen "4702";
chr12	ENSEMBL_gcm37	exon	25103797	25104033	12.7645113694781	+	.	gene_id "ENSMUSG00000036333.12"; transcript_id "ENSMUSG00000036333.12_tx_11"; exon_id "chr12_25103797_25104033_+"; exonnum "29"; txlen "4310";
chr12	ENSEMBL_gcm37	exon	25103797	25104033	12.7645113694781	+	.	gene_id "ENSMUSG00000036333.12"; transcript_id "ENSMUSG00000036333.12_tx_12"; exon_id "chr12_25103797_25104033_+"; exonnum "29"; txlen "4313";
chr12	ENSEMBL_gcm37	exon	25103797	25104033	8.27317440490018	+	.	gene_id "ENSMUSG00000036333.12"; transcript_id "ENSMUSG00000036333.12_tx_13"; exon_id "chr12_25103797_25104033_+"; exonnum "29"; txlen "4732";
chr12	ENSEMBL_gcm37	exon	25103797	25104033	8.27317440490018	+	.	gene_id "ENSMUSG00000036333.12"; transcript_id "ENSMUSG00000036333.12_tx_14"; exon_id "chr12_25103797_25104033_+"; exonnum "29"; txlen "4735";
chr12	ENSEMBL_gcm37	exon	25103797	25104033	6.38667443352033	+	.	gene_id "ENSMUSG00000036333.12"; transcript_id "ENSMUSG00000036333.12_tx_15"; exon_id "chr12_25103797_25104033_+"; exonnum "28"; txlen "4780";
chr12	ENSEMBL_gcm37	exon	25103797	25104033	6.35572911149062	+	.	gene_id "ENSMUSG00000036333.12"; transcript_id "ENSMUSG00000036333.12_tx_16"; exon_id "chr12_25103797_25104033_+"; exonnum "28"; txlen "4783";
chr12	ENSEMBL_gcm37	exon	25103797	25104033	6.08159988982503	+	.	gene_id "ENSMUSG00000036333.12"; transcript_id "ENSMUSG00000036333.12_tx_17"; exon_id "chr12_25103797_25104033_+"; exonnum "27"; txlen "4666";
chr12	ENSEMBL_gcm37	exon	25103797	25104033	6.05065456779532	+	.	gene_id "ENSMUSG00000036333.12"; transcript_id "ENSMUSG00000036333.12_tx_18"; exon_id "chr12_25103797_25104033_+"; exonnum "27"; txlen "4669";
chr12	ENSEMBL_gcm37	exon	25103797	25104033	5.90465751669476	+	.	gene_id "ENSMUSG00000036333.12"; transcript_id "ENSMUSG00000036333.12_tx_19"; exon_id "chr12_25103797_25104033_+"; exonnum "30"; txlen "4870";
chr12	ENSEMBL_gcm37	exon	25103797	25104033	34.0384737864074	+	.	gene_id "ENSMUSG00000036333.12"; transcript_id "ENSMUSG00000036333.12_tx_2"; exon_id "chr12_25103797_25104033_+"; exonnum "28"; txlen "4804";
chr12	ENSEMBL_gcm37	exon	25103797	25104033	5.90465751669476	+	.	gene_id "ENSMUSG00000036333.12"; transcript_id "ENSMUSG00000036333.12_tx_20"; exon_id "chr12_25103797_25104033_+"; exonnum "30"; txlen "4873";
chr12	ENSEMBL_gcm37	exon	25103797	25104033	5.41402554232287	+	.	gene_id "ENSMUSG00000036333.12"; transcript_id "ENSMUSG00000036333.12_tx_21"; exon_id "chr12_25103797_25104033_+"; exonnum "29"; txlen "4861";
chr12	ENSEMBL_gcm37	exon	25103797	25104033	5.41402554232287	+	.	gene_id "ENSMUSG00000036333.12"; transcript_id "ENSMUSG00000036333.12_tx_22"; exon_id "chr12_25103797_25104033_+"; exonnum "29"; txlen "4864";
chr12	ENSEMBL_gcm37	exon	25103797	25104033	4.82793318487047	+	.	gene_id "ENSMUSG00000036333.12"; transcript_id "ENSMUSG00000036333.12_tx_23"; exon_id "chr12_25103797_25104033_+"; exonnum "31"; txlen "4822";
chr12	ENSEMBL_gcm37	exon	25103797	25104033	4.82793318487047	+	.	gene_id "ENSMUSG00000036333.12"; transcript_id "ENSMUSG00000036333.12_tx_24"; exon_id "chr12_25103797_25104033_+"; exonnum "31"; txlen "4825";
chr12	ENSEMBL_gcm37	exon	25103797	25104033	4.64643880505545	+	.	gene_id "ENSMUSG00000036333.12"; transcript_id "ENSMUSG00000036333.12_tx_25"; exon_id "chr12_25103797_25104033_+"; exonnum "30"; txlen "4789";
chr12	ENSEMBL_gcm37	exon	25103797	25104033	4.64643880505545	+	.	gene_id "ENSMUSG00000036333.12"; transcript_id "ENSMUSG00000036333.12_tx_26"; exon_id "chr12_25103797_25104033_+"; exonnum "30"; txlen "4792";
chr12	ENSEMBL_gcm37	exon	25103797	25104033	3.03291944342543	+	.	gene_id "ENSMUSG00000036333.12"; transcript_id "ENSMUSG00000036333.12_tx_28"; exon_id "chr12_25103797_25104033_+"; exonnum "28"; txlen "4618";
chr12	ENSEMBL_gcm37	exon	25103797	25104033	3.03291944342543	+	.	gene_id "ENSMUSG00000036333.12"; transcript_id "ENSMUSG00000036333.12_tx_29"; exon_id "chr12_25103797_25104033_+"; exonnum "28"; txlen "4621";
chr12	ENSEMBL_gcm37	exon	25103797	25104033	26.5107536787278	+	.	gene_id "ENSMUSG00000036333.12"; transcript_id "ENSMUSG00000036333.12_tx_3"; exon_id "chr12_25103797_25104033_+"; exonnum "28"; txlen "4807";
chr12	ENSEMBL_gcm37	exon	25103797	25104033	2.99463591692649	+	.	gene_id "ENSMUSG00000036333.12"; transcript_id "ENSMUSG00000036333.12_tx_30"; exon_id "chr12_25103797_25104033_+"; exonnum "29"; txlen "4837";
chr12	ENSEMBL_gcm37	exon	25103797	25104033	2.99463591692649	+	.	gene_id "ENSMUSG00000036333.12"; transcript_id "ENSMUSG00000036333.12_tx_31"; exon_id "chr12_25103797_25104033_+"; exonnum "29"; txlen "4840";
chr12	ENSEMBL_gcm37	exon	25103797	25104033	2.68083753367119	+	.	gene_id "ENSMUSG00000036333.12"; transcript_id "ENSMUSG00000036333.12_tx_32"; exon_id "chr12_25103797_25104033_+"; exonnum "28"; txlen "4196";
chr12	ENSEMBL_gcm37	exon	25103797	25104033	2.68083753367119	+	.	gene_id "ENSMUSG00000036333.12"; transcript_id "ENSMUSG00000036333.12_tx_33"; exon_id "chr12_25103797_25104033_+"; exonnum "28"; txlen "4199";
chr12	ENSEMBL_gcm37	exon	25103797	25104033	2.1943875807003	+	.	gene_id "ENSMUSG00000036333.12"; transcript_id "ENSMUSG00000036333.12_tx_35"; exon_id "chr12_25103797_25104033_+"; exonnum "31"; txlen "4927";
chr12	ENSEMBL_gcm37	exon	25103797	25104033	2.1943875807003	+	.	gene_id "ENSMUSG00000036333.12"; transcript_id "ENSMUSG00000036333.12_tx_36"; exon_id "chr12_25103797_25104033_+"; exonnum "31"; txlen "4930";
chr12	ENSEMBL_gcm37	exon	25103797	25104033	1.92902569830741	+	.	gene_id "ENSMUSG00000036333.12"; transcript_id "ENSMUSG00000036333.12_tx_37"; exon_id "chr12_25103797_25104033_+"; exonnum "29"; txlen "4780";
chr12	ENSEMBL_gcm37	exon	25103797	25104033	1.92902569830741	+	.	gene_id "ENSMUSG00000036333.12"; transcript_id "ENSMUSG00000036333.12_tx_38"; exon_id "chr12_25103797_25104033_+"; exonnum "29"; txlen "4783";
chr12	ENSEMBL_gcm37	exon	25103797	25104033	1.69466060813154	+	.	gene_id "ENSMUSG00000036333.12"; transcript_id "ENSMUSG00000036333.12_tx_39"; exon_id "chr12_25103797_25104033_+"; exonnum "26"; txlen "4510";
chr12	ENSEMBL_gcm37	exon	25103797	25104033	25.7362656272518	+	.	gene_id "ENSMUSG00000036333.12"; transcript_id "ENSMUSG00000036333.12_tx_4"; exon_id "chr12_25103797_25104033_+"; exonnum "30"; txlen "4897";
chr12	ENSEMBL_gcm37	exon	25103797	25104033	1.69466060813154	+	.	gene_id "ENSMUSG00000036333.12"; transcript_id "ENSMUSG00000036333.12_tx_40"; exon_id "chr12_25103797_25104033_+"; exonnum "26"; txlen "4486";
chr12	ENSEMBL_gcm37	exon	25103797	25104033	1.27462566958565	+	.	gene_id "ENSMUSG00000036333.12"; transcript_id "ENSMUSG00000036333.12_tx_41"; exon_id "chr12_25103797_25104033_+"; exonnum "28"; txlen "4184";
chr12	ENSEMBL_gcm37	exon	25103797	25104033	1.22035444044558	+	.	gene_id "ENSMUSG00000036333.12"; transcript_id "ENSMUSG00000036333.12_tx_42"; exon_id "chr12_25103797_25104033_+"; exonnum "31"; txlen "4903";
chr12	ENSEMBL_gcm37	exon	25103797	25104033	1.22035444044558	+	.	gene_id "ENSMUSG00000036333.12"; transcript_id "ENSMUSG00000036333.12_tx_43"; exon_id "chr12_25103797_25104033_+"; exonnum "31"; txlen "4906";
chr12	ENSEMBL_gcm37	exon	25103797	25104033	1.00711164016644	+	.	gene_id "ENSMUSG00000036333.12"; transcript_id "ENSMUSG00000036333.12_tx_44"; exon_id "chr12_25103797_25104033_+"; exonnum "28"; txlen "4187";
chr12	ENSEMBL_gcm37	exon	25103797	25104033	0.994108019827817	+	.	gene_id "ENSMUSG00000036333.12"; transcript_id "ENSMUSG00000036333.12_tx_45"; exon_id "chr12_25103797_25104033_+"; exonnum "29"; txlen "4756";
chr12	ENSEMBL_gcm37	exon	25103797	25104033	0.994108019827817	+	.	gene_id "ENSMUSG00000036333.12"; transcript_id "ENSMUSG00000036333.12_tx_46"; exon_id "chr12_25103797_25104033_+"; exonnum "29"; txlen "4759";
chr12	ENSEMBL_gcm37	exon	25103797	25104033	0.892411177699744	+	.	gene_id "ENSMUSG00000036333.12"; transcript_id "ENSMUSG00000036333.12_tx_48"; exon_id "chr12_25103797_25104033_+"; exonnum "29"; txlen "4837";
chr12	ENSEMBL_gcm37	exon	25103797	25104033	0.0164468786364696	+	.	gene_id "ENSMUSG00000036333.12"; transcript_id "ENSMUSG00000036333.12_tx_49"; exon_id "chr12_25103797_25104033_+"; exonnum "33"; txlen "5117";
chr12	ENSEMBL_gcm37	exon	25103797	25104033	20.8614725142037	+	.	gene_id "ENSMUSG00000036333.12"; transcript_id "ENSMUSG00000036333.12_tx_5"; exon_id "chr12_25103797_25104033_+"; exonnum "27"; txlen "4690";
chr12	ENSEMBL_gcm37	exon	25103797	25104033	0.0164468786364696	+	.	gene_id "ENSMUSG00000036333.12"; transcript_id "ENSMUSG00000036333.12_tx_50"; exon_id "chr12_25103797_25104033_+"; exonnum "33"; txlen "5120";
chr12	ENSEMBL_gcm37	exon	25103797	25104033	19.4338497989031	+	.	gene_id "ENSMUSG00000036333.12"; transcript_id "ENSMUSG00000036333.12_tx_6"; exon_id "chr12_25103797_25104033_+"; exonnum "27"; txlen "4693";
chr12	ENSEMBL_gcm37	exon	25103797	25104033	17.3521652007207	+	.	gene_id "ENSMUSG00000036333.12"; transcript_id "ENSMUSG00000036333.12_tx_7"; exon_id "chr12_25103797_25104033_+"; exonnum "27"; txlen "4585";
chr12	ENSEMBL_gcm37	exon	25103797	25104033	15.6911733463931	+	.	gene_id "ENSMUSG00000036333.12"; transcript_id "ENSMUSG00000036333.12_tx_8"; exon_id "chr12_25103797_25104033_+"; exonnum "27"; txlen "4588";
chr12	ENSEMBL_gcm37	exon	25103797	25104033	14.3163014207367	+	.	gene_id "ENSMUSG00000036333.12"; transcript_id "ENSMUSG00000036333.12_tx_9"; exon_id "chr12_25103797_25104033_+"; exonnum "28"; txlen "4699";
chr12	HAVANA	exon	25103991	25104033	0	+	.	gene_id "ENSMUSG00000036333.12"; transcript_id "ENSMUST00000222481.2"; gene_type "protein_coding"; gene_name "Kidins220"; transcript_type "protein_coding"; transcript_name "Kidins220-209"; exon_number 1; exon_id "ENSMUSE00001417553.2"; level 2; protein_id "ENSMUSP00000152752.2"; transcript_support_level "3"; mgi_id "MGI:1924730"; tag "alternative_3_UTR"; tag "mRNA_start_NF"; tag "cds_start_NF"; havana_gene "OTTMUSG00000066981.1"; havana_transcript "OTTMUST00000162566.1";
chr12	HAVANA	CDS	25103991	25104033	0	+	1	gene_id "ENSMUSG00000036333.12"; transcript_id "ENSMUST00000222481.2"; gene_type "protein_coding"; gene_name "Kidins220"; transcript_type "protein_coding"; transcript_name "Kidins220-209"; exon_number 1; exon_id "ENSMUSE00001417553.2"; level 2; protein_id "ENSMUSP00000152752.2"; transcript_support_level "3"; mgi_id "MGI:1924730"; tag "alternative_3_UTR"; tag "mRNA_start_NF"; tag "cds_start_NF"; havana_gene "OTTMUSG00000066981.1"; havana_transcript "OTTMUST00000162566.1";
chr12	HAVANA	transcript	25103991	25113143	0	+	.	gene_id "ENSMUSG00000036333.12"; transcript_id "ENSMUST00000222481.2"; gene_type "protein_coding"; gene_name "Kidins220"; transcript_type "protein_coding"; transcript_name "Kidins220-209"; level 2; protein_id "ENSMUSP00000152752.2"; transcript_support_level "3"; mgi_id "MGI:1924730"; tag "alternative_3_UTR"; tag "mRNA_start_NF"; tag "cds_start_NF"; havana_gene "OTTMUSG00000066981.1"; havana_transcript "OTTMUST00000162566.1";
chr12	HAVANA	exon	25106581	25106661	0	+	.	gene_id "ENSMUSG00000036333.12"; transcript_id "ENSMUST00000222481.2"; gene_type "protein_coding"; gene_name "Kidins220"; transcript_type "protein_coding"; transcript_name "Kidins220-209"; exon_number 2; exon_id "ENSMUSE00001420088.2"; level 2; protein_id "ENSMUSP00000152752.2"; transcript_support_level "3"; mgi_id "MGI:1924730"; tag "alternative_3_UTR"; tag "mRNA_start_NF"; tag "cds_start_NF"; havana_gene "OTTMUSG00000066981.1"; havana_transcript "OTTMUST00000162566.1";
chr12	HAVANA	CDS	25106581	25106661	0	+	0	gene_id "ENSMUSG00000036333.12"; transcript_id "ENSMUST00000222481.2"; gene_type "protein_coding"; gene_name "Kidins220"; transcript_type "protein_coding"; transcript_name "Kidins220-209"; exon_number 2; exon_id "ENSMUSE00001420088.2"; level 2; protein_id "ENSMUSP00000152752.2"; transcript_support_level "3"; mgi_id "MGI:1924730"; tag "alternative_3_UTR"; tag "mRNA_start_NF"; tag "cds_start_NF"; havana_gene "OTTMUSG00000066981.1"; havana_transcript "OTTMUST00000162566.1";
chr12	ENSEMBL_gcm37	exon	25106581	25106661	40.2463589983574	+	.	gene_id "ENSMUSG00000036333.12"; transcript_id "ENSMUSG00000036333.12_tx_1"; exon_id "chr12_25106581_25106661_+"; exonnum "31"; txlen "4894";
chr12	ENSEMBL_gcm37	exon	25106581	25106661	12.7645113694781	+	.	gene_id "ENSMUSG00000036333.12"; transcript_id "ENSMUSG00000036333.12_tx_11"; exon_id "chr12_25106581_25106661_+"; exonnum "30"; txlen "4310";
chr12	ENSEMBL_gcm37	exon	25106581	25106661	12.7645113694781	+	.	gene_id "ENSMUSG00000036333.12"; transcript_id "ENSMUSG00000036333.12_tx_12"; exon_id "chr12_25106581_25106661_+"; exonnum "30"; txlen "4313";
chr12	ENSEMBL_gcm37	exon	25106581	25106661	6.38667443352033	+	.	gene_id "ENSMUSG00000036333.12"; transcript_id "ENSMUSG00000036333.12_tx_15"; exon_id "chr12_25106581_25106661_+"; exonnum "29"; txlen "4780";
chr12	ENSEMBL_gcm37	exon	25106581	25106661	6.35572911149062	+	.	gene_id "ENSMUSG00000036333.12"; transcript_id "ENSMUSG00000036333.12_tx_16"; exon_id "chr12_25106581_25106661_+"; exonnum "29"; txlen "4783";
chr12	ENSEMBL_gcm37	exon	25106581	25106661	6.08159988982503	+	.	gene_id "ENSMUSG00000036333.12"; transcript_id "ENSMUSG00000036333.12_tx_17"; exon_id "chr12_25106581_25106661_+"; exonnum "28"; txlen "4666";
chr12	ENSEMBL_gcm37	exon	25106581	25106661	6.05065456779532	+	.	gene_id "ENSMUSG00000036333.12"; transcript_id "ENSMUSG00000036333.12_tx_18"; exon_id "chr12_25106581_25106661_+"; exonnum "28"; txlen "4669";
chr12	ENSEMBL_gcm37	exon	25106581	25106661	5.90465751669476	+	.	gene_id "ENSMUSG00000036333.12"; transcript_id "ENSMUSG00000036333.12_tx_19"; exon_id "chr12_25106581_25106661_+"; exonnum "31"; txlen "4870";
chr12	ENSEMBL_gcm37	exon	25106581	25106661	34.0384737864074	+	.	gene_id "ENSMUSG00000036333.12"; transcript_id "ENSMUSG00000036333.12_tx_2"; exon_id "chr12_25106581_25106661_+"; exonnum "29"; txlen "4804";
chr12	ENSEMBL_gcm37	exon	25106581	25106661	5.90465751669476	+	.	gene_id "ENSMUSG00000036333.12"; transcript_id "ENSMUSG00000036333.12_tx_20"; exon_id "chr12_25106581_25106661_+"; exonnum "31"; txlen "4873";
chr12	ENSEMBL_gcm37	exon	25106581	25106661	5.41402554232287	+	.	gene_id "ENSMUSG00000036333.12"; transcript_id "ENSMUSG00000036333.12_tx_21"; exon_id "chr12_25106581_25106661_+"; exonnum "30"; txlen "4861";
chr12	ENSEMBL_gcm37	exon	25106581	25106661	5.41402554232287	+	.	gene_id "ENSMUSG00000036333.12"; transcript_id "ENSMUSG00000036333.12_tx_22"; exon_id "chr12_25106581_25106661_+"; exonnum "30"; txlen "4864";
chr12	ENSEMBL_gcm37	exon	25106581	25106661	26.5107536787278	+	.	gene_id "ENSMUSG00000036333.12"; transcript_id "ENSMUSG00000036333.12_tx_3"; exon_id "chr12_25106581_25106661_+"; exonnum "29"; txlen "4807";
chr12	ENSEMBL_gcm37	exon	25106581	25106661	2.99463591692649	+	.	gene_id "ENSMUSG00000036333.12"; transcript_id "ENSMUSG00000036333.12_tx_30"; exon_id "chr12_25106581_25106661_+"; exonnum "30"; txlen "4837";
chr12	ENSEMBL_gcm37	exon	25106581	25106661	2.99463591692649	+	.	gene_id "ENSMUSG00000036333.12"; transcript_id "ENSMUSG00000036333.12_tx_31"; exon_id "chr12_25106581_25106661_+"; exonnum "30"; txlen "4840";
chr12	ENSEMBL_gcm37	exon	25106581	25106661	2.68083753367119	+	.	gene_id "ENSMUSG00000036333.12"; transcript_id "ENSMUSG00000036333.12_tx_32"; exon_id "chr12_25106581_25106661_+"; exonnum "29"; txlen "4196";
chr12	ENSEMBL_gcm37	exon	25106581	25106661	2.68083753367119	+	.	gene_id "ENSMUSG00000036333.12"; transcript_id "ENSMUSG00000036333.12_tx_33"; exon_id "chr12_25106581_25106661_+"; exonnum "29"; txlen "4199";
chr12	ENSEMBL_gcm37	exon	25106581	25106661	2.1943875807003	+	.	gene_id "ENSMUSG00000036333.12"; transcript_id "ENSMUSG00000036333.12_tx_35"; exon_id "chr12_25106581_25106661_+"; exonnum "32"; txlen "4927";
chr12	ENSEMBL_gcm37	exon	25106581	25106661	2.1943875807003	+	.	gene_id "ENSMUSG00000036333.12"; transcript_id "ENSMUSG00000036333.12_tx_36"; exon_id "chr12_25106581_25106661_+"; exonnum "32"; txlen "4930";
chr12	ENSEMBL_gcm37	exon	25106581	25106661	25.7362656272518	+	.	gene_id "ENSMUSG00000036333.12"; transcript_id "ENSMUSG00000036333.12_tx_4"; exon_id "chr12_25106581_25106661_+"; exonnum "31"; txlen "4897";
chr12	ENSEMBL_gcm37	exon	25106581	25106661	1.27462566958565	+	.	gene_id "ENSMUSG00000036333.12"; transcript_id "ENSMUSG00000036333.12_tx_41"; exon_id "chr12_25106581_25106661_+"; exonnum "29"; txlen "4184";
chr12	ENSEMBL_gcm37	exon	25106581	25106661	1.22035444044558	+	.	gene_id "ENSMUSG00000036333.12"; transcript_id "ENSMUSG00000036333.12_tx_42"; exon_id "chr12_25106581_25106661_+"; exonnum "32"; txlen "4903";
chr12	ENSEMBL_gcm37	exon	25106581	25106661	1.22035444044558	+	.	gene_id "ENSMUSG00000036333.12"; transcript_id "ENSMUSG00000036333.12_tx_43"; exon_id "chr12_25106581_25106661_+"; exonnum "32"; txlen "4906";
chr12	ENSEMBL_gcm37	exon	25106581	25106661	1.00711164016644	+	.	gene_id "ENSMUSG00000036333.12"; transcript_id "ENSMUSG00000036333.12_tx_44"; exon_id "chr12_25106581_25106661_+"; exonnum "29"; txlen "4187";
chr12	ENSEMBL_gcm37	exon	25106581	25106661	0.892411177699744	+	.	gene_id "ENSMUSG00000036333.12"; transcript_id "ENSMUSG00000036333.12_tx_48"; exon_id "chr12_25106581_25106661_+"; exonnum "30"; txlen "4837";
chr12	ENSEMBL_gcm37	exon	25106581	25106661	20.8614725142037	+	.	gene_id "ENSMUSG00000036333.12"; transcript_id "ENSMUSG00000036333.12_tx_5"; exon_id "chr12_25106581_25106661_+"; exonnum "28"; txlen "4690";
chr12	ENSEMBL_gcm37	exon	25106581	25106661	19.4338497989031	+	.	gene_id "ENSMUSG00000036333.12"; transcript_id "ENSMUSG00000036333.12_tx_6"; exon_id "chr12_25106581_25106661_+"; exonnum "28"; txlen "4693";
chr12	HAVANA	CDS	25106581	25107837	0	+	0	gene_id "ENSMUSG00000036333.12"; transcript_id "ENSMUST00000066652.7"; gene_type "protein_coding"; gene_name "Kidins220"; transcript_type "protein_coding"; transcript_name "Kidins220-201"; exon_number 32; exon_id "ENSMUSE00000477491.3"; level 2; protein_id "ENSMUSP00000063999.6"; transcript_support_level "5"; mgi_id "MGI:1924730"; tag "basic"; tag "CCDS"; ccdsid "CCDS36424.1"; havana_gene "OTTMUSG00000066981.1"; havana_transcript "OTTMUST00000162359.1";
chr12	HAVANA	CDS	25106581	25107837	0	+	0	gene_id "ENSMUSG00000036333.12"; transcript_id "ENSMUST00000220459.2"; gene_type "protein_coding"; gene_name "Kidins220"; transcript_type "protein_coding"; transcript_name "Kidins220-202"; exon_number 28; exon_id "ENSMUSE00001415422.2"; level 2; protein_id "ENSMUSP00000152726.2"; transcript_support_level "1"; mgi_id "MGI:1924730"; tag "basic"; havana_gene "OTTMUSG00000066981.1"; havana_transcript "OTTMUST00000162351.1";
chr12	HAVANA	CDS	25106581	25107837	0	+	0	gene_id "ENSMUSG00000036333.12"; transcript_id "ENSMUST00000222941.2"; gene_type "protein_coding"; gene_name "Kidins220"; transcript_type "protein_coding"; transcript_name "Kidins220-210"; exon_number 30; exon_id "ENSMUSE00001416051.2"; level 2; protein_id "ENSMUSP00000152683.2"; transcript_support_level "5"; mgi_id "MGI:1924730"; tag "not_organism_supported"; tag "basic"; tag "Ensembl_canonical"; tag "GENCODE_Primary"; tag "appris_principal_1"; havana_gene "OTTMUSG00000066981.1"; havana_transcript "OTTMUST00000162361.1";
chr12	HAVANA	exon	25106581	25108028	0	+	.	gene_id "ENSMUSG00000036333.12"; transcript_id "ENSMUST00000220459.2"; gene_type "protein_coding"; gene_name "Kidins220"; transcript_type "protein_coding"; transcript_name "Kidins220-202"; exon_number 28; exon_id "ENSMUSE00001415422.2"; level 2; protein_id "ENSMUSP00000152726.2"; transcript_support_level "1"; mgi_id "MGI:1924730"; tag "basic"; havana_gene "OTTMUSG00000066981.1"; havana_transcript "OTTMUST00000162351.1";
chr12	HAVANA	exon	25106581	25108722	0	+	.	gene_id "ENSMUSG00000036333.12"; transcript_id "ENSMUST00000222941.2"; gene_type "protein_coding"; gene_name "Kidins220"; transcript_type "protein_coding"; transcript_name "Kidins220-210"; exon_number 30; exon_id "ENSMUSE00001416051.2"; level 2; protein_id "ENSMUSP00000152683.2"; transcript_support_level "5"; mgi_id "MGI:1924730"; tag "not_organism_supported"; tag "basic"; tag "Ensembl_canonical"; tag "GENCODE_Primary"; tag "appris_principal_1"; havana_gene "OTTMUSG00000066981.1"; havana_transcript "OTTMUST00000162361.1";
chr12	HAVANA	exon	25106581	25109696	0	+	.	gene_id "ENSMUSG00000036333.12"; transcript_id "ENSMUST00000066652.7"; gene_type "protein_coding"; gene_name "Kidins220"; transcript_type "protein_coding"; transcript_name "Kidins220-201"; exon_number 32; exon_id "ENSMUSE00000477491.3"; level 2; protein_id "ENSMUSP00000063999.6"; transcript_support_level "5"; mgi_id "MGI:1924730"; tag "basic"; tag "CCDS"; ccdsid "CCDS36424.1"; havana_gene "OTTMUSG00000066981.1"; havana_transcript "OTTMUST00000162359.1";
chr12	HAVANA	stop_codon	25107838	25107840	0	+	0	gene_id "ENSMUSG00000036333.12"; transcript_id "ENSMUST00000066652.7"; gene_type "protein_coding"; gene_name "Kidins220"; transcript_type "protein_coding"; transcript_name "Kidins220-201"; exon_number 32; exon_id "ENSMUSE00000477491.3"; level 2; protein_id "ENSMUSP00000063999.6"; transcript_support_level "5"; mgi_id "MGI:1924730"; tag "basic"; tag "CCDS"; ccdsid "CCDS36424.1"; havana_gene "OTTMUSG00000066981.1"; havana_transcript "OTTMUST00000162359.1";
chr12	HAVANA	stop_codon	25107838	25107840	0	+	0	gene_id "ENSMUSG00000036333.12"; transcript_id "ENSMUST00000220459.2"; gene_type "protein_coding"; gene_name "Kidins220"; transcript_type "protein_coding"; transcript_name "Kidins220-202"; exon_number 28; exon_id "ENSMUSE00001415422.2"; level 2; protein_id "ENSMUSP00000152726.2"; transcript_support_level "1"; mgi_id "MGI:1924730"; tag "basic"; havana_gene "OTTMUSG00000066981.1"; havana_transcript "OTTMUST00000162351.1";
chr12	HAVANA	stop_codon	25107838	25107840	0	+	0	gene_id "ENSMUSG00000036333.12"; transcript_id "ENSMUST00000222941.2"; gene_type "protein_coding"; gene_name "Kidins220"; transcript_type "protein_coding"; transcript_name "Kidins220-210"; exon_number 30; exon_id "ENSMUSE00001416051.2"; level 2; protein_id "ENSMUSP00000152683.2"; transcript_support_level "5"; mgi_id "MGI:1924730"; tag "not_organism_supported"; tag "basic"; tag "Ensembl_canonical"; tag "GENCODE_Primary"; tag "appris_principal_1"; havana_gene "OTTMUSG00000066981.1"; havana_transcript "OTTMUST00000162361.1";
chr12	HAVANA	UTR	25107838	25108028	0	+	.	gene_id "ENSMUSG00000036333.12"; transcript_id "ENSMUST00000220459.2"; gene_type "protein_coding"; gene_name "Kidins220"; transcript_type "protein_coding"; transcript_name "Kidins220-202"; exon_number 28; exon_id "ENSMUSE00001415422.2"; level 2; protein_id "ENSMUSP00000152726.2"; transcript_support_level "1"; mgi_id "MGI:1924730"; tag "basic"; havana_gene "OTTMUSG00000066981.1"; havana_transcript "OTTMUST00000162351.1";
chr12	HAVANA	UTR	25107838	25108722	0	+	.	gene_id "ENSMUSG00000036333.12"; transcript_id "ENSMUST00000222941.2"; gene_type "protein_coding"; gene_name "Kidins220"; transcript_type "protein_coding"; transcript_name "Kidins220-210"; exon_number 30; exon_id "ENSMUSE00001416051.2"; level 2; protein_id "ENSMUSP00000152683.2"; transcript_support_level "5"; mgi_id "MGI:1924730"; tag "not_organism_supported"; tag "basic"; tag "Ensembl_canonical"; tag "GENCODE_Primary"; tag "appris_principal_1"; havana_gene "OTTMUSG00000066981.1"; havana_transcript "OTTMUST00000162361.1";
chr12	HAVANA	UTR	25107838	25109696	0	+	.	gene_id "ENSMUSG00000036333.12"; transcript_id "ENSMUST00000066652.7"; gene_type "protein_coding"; gene_name "Kidins220"; transcript_type "protein_coding"; transcript_name "Kidins220-201"; exon_number 32; exon_id "ENSMUSE00000477491.3"; level 2; protein_id "ENSMUSP00000063999.6"; transcript_support_level "5"; mgi_id "MGI:1924730"; tag "basic"; tag "CCDS"; ccdsid "CCDS36424.1"; havana_gene "OTTMUSG00000066981.1"; havana_transcript "OTTMUST00000162359.1";
chr12	HAVANA	CDS	25111217	25111273	0	+	0	gene_id "ENSMUSG00000036333.12"; transcript_id "ENSMUST00000222013.2"; gene_type "protein_coding"; gene_name "Kidins220"; transcript_type "protein_coding"; transcript_name "Kidins220-208"; exon_number 23; exon_id "ENSMUSE00001418922.2"; level 2; protein_id "ENSMUSP00000152399.2"; transcript_support_level "1"; mgi_id "MGI:1924730"; tag "alternative_3_UTR"; tag "mRNA_start_NF"; tag "cds_start_NF"; havana_gene "OTTMUSG00000066981.1"; havana_transcript "OTTMUST00000162558.1";
chr12	HAVANA	CDS	25111217	25111273	0	+	0	gene_id "ENSMUSG00000036333.12"; transcript_id "ENSMUST00000222481.2"; gene_type "protein_coding"; gene_name "Kidins220"; transcript_type "protein_coding"; transcript_name "Kidins220-209"; exon_number 3; exon_id "ENSMUSE00001418922.2"; level 2; protein_id "ENSMUSP00000152752.2"; transcript_support_level "3"; mgi_id "MGI:1924730"; tag "alternative_3_UTR"; tag "mRNA_start_NF"; tag "cds_start_NF"; havana_gene "OTTMUSG00000066981.1"; havana_transcript "OTTMUST00000162566.1";
chr12	HAVANA	exon	25111217	25111277	0	+	.	gene_id "ENSMUSG00000036333.12"; transcript_id "ENSMUST00000222013.2"; gene_type "protein_coding"; gene_name "Kidins220"; transcript_type "protein_coding"; transcript_name "Kidins220-208"; exon_number 23; exon_id "ENSMUSE00001418922.2"; level 2; protein_id "ENSMUSP00000152399.2"; transcript_support_level "1"; mgi_id "MGI:1924730"; tag "alternative_3_UTR"; tag "mRNA_start_NF"; tag "cds_start_NF"; havana_gene "OTTMUSG00000066981.1"; havana_transcript "OTTMUST00000162558.1";
chr12	HAVANA	exon	25111217	25111277	0	+	.	gene_id "ENSMUSG00000036333.12"; transcript_id "ENSMUST00000222481.2"; gene_type "protein_coding"; gene_name "Kidins220"; transcript_type "protein_coding"; transcript_name "Kidins220-209"; exon_number 3; exon_id "ENSMUSE00001418922.2"; level 2; protein_id "ENSMUSP00000152752.2"; transcript_support_level "3"; mgi_id "MGI:1924730"; tag "alternative_3_UTR"; tag "mRNA_start_NF"; tag "cds_start_NF"; havana_gene "OTTMUSG00000066981.1"; havana_transcript "OTTMUST00000162566.1";
chr12	ENSEMBL_gcm37	exon	25111217	25111277	40.2463589983574	+	.	gene_id "ENSMUSG00000036333.12"; transcript_id "ENSMUSG00000036333.12_tx_1"; exon_id "chr12_25111217_25111277_+"; exonnum "32"; txlen "4894";
chr12	ENSEMBL_gcm37	exon	25111217	25111277	14.3163014207367	+	.	gene_id "ENSMUSG00000036333.12"; transcript_id "ENSMUSG00000036333.12_tx_10"; exon_id "chr12_25111217_25111277_+"; exonnum "29"; txlen "4702";
chr12	ENSEMBL_gcm37	exon	25111217	25111277	8.27317440490018	+	.	gene_id "ENSMUSG00000036333.12"; transcript_id "ENSMUSG00000036333.12_tx_13"; exon_id "chr12_25111217_25111277_+"; exonnum "30"; txlen "4732";
chr12	ENSEMBL_gcm37	exon	25111217	25111277	8.27317440490018	+	.	gene_id "ENSMUSG00000036333.12"; transcript_id "ENSMUSG00000036333.12_tx_14"; exon_id "chr12_25111217_25111277_+"; exonnum "30"; txlen "4735";
chr12	ENSEMBL_gcm37	exon	25111217	25111277	6.38667443352033	+	.	gene_id "ENSMUSG00000036333.12"; transcript_id "ENSMUSG00000036333.12_tx_15"; exon_id "chr12_25111217_25111277_+"; exonnum "30"; txlen "4780";
chr12	ENSEMBL_gcm37	exon	25111217	25111277	6.35572911149062	+	.	gene_id "ENSMUSG00000036333.12"; transcript_id "ENSMUSG00000036333.12_tx_16"; exon_id "chr12_25111217_25111277_+"; exonnum "30"; txlen "4783";
chr12	ENSEMBL_gcm37	exon	25111217	25111277	6.08159988982503	+	.	gene_id "ENSMUSG00000036333.12"; transcript_id "ENSMUSG00000036333.12_tx_17"; exon_id "chr12_25111217_25111277_+"; exonnum "29"; txlen "4666";
chr12	ENSEMBL_gcm37	exon	25111217	25111277	6.05065456779532	+	.	gene_id "ENSMUSG00000036333.12"; transcript_id "ENSMUSG00000036333.12_tx_18"; exon_id "chr12_25111217_25111277_+"; exonnum "29"; txlen "4669";
chr12	ENSEMBL_gcm37	exon	25111217	25111277	5.90465751669476	+	.	gene_id "ENSMUSG00000036333.12"; transcript_id "ENSMUSG00000036333.12_tx_19"; exon_id "chr12_25111217_25111277_+"; exonnum "32"; txlen "4870";
chr12	ENSEMBL_gcm37	exon	25111217	25111277	34.0384737864074	+	.	gene_id "ENSMUSG00000036333.12"; transcript_id "ENSMUSG00000036333.12_tx_2"; exon_id "chr12_25111217_25111277_+"; exonnum "30"; txlen "4804";
chr12	ENSEMBL_gcm37	exon	25111217	25111277	5.90465751669476	+	.	gene_id "ENSMUSG00000036333.12"; transcript_id "ENSMUSG00000036333.12_tx_20"; exon_id "chr12_25111217_25111277_+"; exonnum "32"; txlen "4873";
chr12	ENSEMBL_gcm37	exon	25111217	25111277	5.41402554232287	+	.	gene_id "ENSMUSG00000036333.12"; transcript_id "ENSMUSG00000036333.12_tx_21"; exon_id "chr12_25111217_25111277_+"; exonnum "31"; txlen "4861";
chr12	ENSEMBL_gcm37	exon	25111217	25111277	5.41402554232287	+	.	gene_id "ENSMUSG00000036333.12"; transcript_id "ENSMUSG00000036333.12_tx_22"; exon_id "chr12_25111217_25111277_+"; exonnum "31"; txlen "4864";
chr12	ENSEMBL_gcm37	exon	25111217	25111277	4.82793318487047	+	.	gene_id "ENSMUSG00000036333.12"; transcript_id "ENSMUSG00000036333.12_tx_23"; exon_id "chr12_25111217_25111277_+"; exonnum "32"; txlen "4822";
chr12	ENSEMBL_gcm37	exon	25111217	25111277	4.82793318487047	+	.	gene_id "ENSMUSG00000036333.12"; transcript_id "ENSMUSG00000036333.12_tx_24"; exon_id "chr12_25111217_25111277_+"; exonnum "32"; txlen "4825";
chr12	ENSEMBL_gcm37	exon	25111217	25111277	4.64643880505545	+	.	gene_id "ENSMUSG00000036333.12"; transcript_id "ENSMUSG00000036333.12_tx_25"; exon_id "chr12_25111217_25111277_+"; exonnum "31"; txlen "4789";
chr12	ENSEMBL_gcm37	exon	25111217	25111277	4.64643880505545	+	.	gene_id "ENSMUSG00000036333.12"; transcript_id "ENSMUSG00000036333.12_tx_26"; exon_id "chr12_25111217_25111277_+"; exonnum "31"; txlen "4792";
chr12	ENSEMBL_gcm37	exon	25111217	25111277	3.03291944342543	+	.	gene_id "ENSMUSG00000036333.12"; transcript_id "ENSMUSG00000036333.12_tx_28"; exon_id "chr12_25111217_25111277_+"; exonnum "29"; txlen "4618";
chr12	ENSEMBL_gcm37	exon	25111217	25111277	3.03291944342543	+	.	gene_id "ENSMUSG00000036333.12"; transcript_id "ENSMUSG00000036333.12_tx_29"; exon_id "chr12_25111217_25111277_+"; exonnum "29"; txlen "4621";
chr12	ENSEMBL_gcm37	exon	25111217	25111277	26.5107536787278	+	.	gene_id "ENSMUSG00000036333.12"; transcript_id "ENSMUSG00000036333.12_tx_3"; exon_id "chr12_25111217_25111277_+"; exonnum "30"; txlen "4807";
chr12	ENSEMBL_gcm37	exon	25111217	25111277	2.99463591692649	+	.	gene_id "ENSMUSG00000036333.12"; transcript_id "ENSMUSG00000036333.12_tx_30"; exon_id "chr12_25111217_25111277_+"; exonnum "31"; txlen "4837";
chr12	ENSEMBL_gcm37	exon	25111217	25111277	2.99463591692649	+	.	gene_id "ENSMUSG00000036333.12"; transcript_id "ENSMUSG00000036333.12_tx_31"; exon_id "chr12_25111217_25111277_+"; exonnum "31"; txlen "4840";
chr12	ENSEMBL_gcm37	exon	25111217	25111277	2.1943875807003	+	.	gene_id "ENSMUSG00000036333.12"; transcript_id "ENSMUSG00000036333.12_tx_35"; exon_id "chr12_25111217_25111277_+"; exonnum "33"; txlen "4927";
chr12	ENSEMBL_gcm37	exon	25111217	25111277	2.1943875807003	+	.	gene_id "ENSMUSG00000036333.12"; transcript_id "ENSMUSG00000036333.12_tx_36"; exon_id "chr12_25111217_25111277_+"; exonnum "33"; txlen "4930";
chr12	ENSEMBL_gcm37	exon	25111217	25111277	1.92902569830741	+	.	gene_id "ENSMUSG00000036333.12"; transcript_id "ENSMUSG00000036333.12_tx_37"; exon_id "chr12_25111217_25111277_+"; exonnum "30"; txlen "4780";
chr12	ENSEMBL_gcm37	exon	25111217	25111277	1.92902569830741	+	.	gene_id "ENSMUSG00000036333.12"; transcript_id "ENSMUSG00000036333.12_tx_38"; exon_id "chr12_25111217_25111277_+"; exonnum "30"; txlen "4783";
chr12	ENSEMBL_gcm37	exon	25111217	25111277	1.69466060813154	+	.	gene_id "ENSMUSG00000036333.12"; transcript_id "ENSMUSG00000036333.12_tx_39"; exon_id "chr12_25111217_25111277_+"; exonnum "27"; txlen "4510";
chr12	ENSEMBL_gcm37	exon	25111217	25111277	25.7362656272518	+	.	gene_id "ENSMUSG00000036333.12"; transcript_id "ENSMUSG00000036333.12_tx_4"; exon_id "chr12_25111217_25111277_+"; exonnum "32"; txlen "4897";
chr12	ENSEMBL_gcm37	exon	25111217	25111277	1.69466060813154	+	.	gene_id "ENSMUSG00000036333.12"; transcript_id "ENSMUSG00000036333.12_tx_40"; exon_id "chr12_25111217_25111277_+"; exonnum "27"; txlen "4486";
chr12	ENSEMBL_gcm37	exon	25111217	25111277	1.22035444044558	+	.	gene_id "ENSMUSG00000036333.12"; transcript_id "ENSMUSG00000036333.12_tx_42"; exon_id "chr12_25111217_25111277_+"; exonnum "33"; txlen "4903";
chr12	ENSEMBL_gcm37	exon	25111217	25111277	1.22035444044558	+	.	gene_id "ENSMUSG00000036333.12"; transcript_id "ENSMUSG00000036333.12_tx_43"; exon_id "chr12_25111217_25111277_+"; exonnum "33"; txlen "4906";
chr12	ENSEMBL_gcm37	exon	25111217	25111277	0.994108019827817	+	.	gene_id "ENSMUSG00000036333.12"; transcript_id "ENSMUSG00000036333.12_tx_45"; exon_id "chr12_25111217_25111277_+"; exonnum "30"; txlen "4756";
chr12	ENSEMBL_gcm37	exon	25111217	25111277	0.994108019827817	+	.	gene_id "ENSMUSG00000036333.12"; transcript_id "ENSMUSG00000036333.12_tx_46"; exon_id "chr12_25111217_25111277_+"; exonnum "30"; txlen "4759";
chr12	ENSEMBL_gcm37	exon	25111217	25111277	0.892411177699744	+	.	gene_id "ENSMUSG00000036333.12"; transcript_id "ENSMUSG00000036333.12_tx_48"; exon_id "chr12_25111217_25111277_+"; exonnum "31"; txlen "4837";
chr12	ENSEMBL_gcm37	exon	25111217	25111277	0.0164468786364696	+	.	gene_id "ENSMUSG00000036333.12"; transcript_id "ENSMUSG00000036333.12_tx_49"; exon_id "chr12_25111217_25111277_+"; exonnum "34"; txlen "5117";
chr12	ENSEMBL_gcm37	exon	25111217	25111277	20.8614725142037	+	.	gene_id "ENSMUSG00000036333.12"; transcript_id "ENSMUSG00000036333.12_tx_5"; exon_id "chr12_25111217_25111277_+"; exonnum "29"; txlen "4690";
chr12	ENSEMBL_gcm37	exon	25111217	25111277	0.0164468786364696	+	.	gene_id "ENSMUSG00000036333.12"; transcript_id "ENSMUSG00000036333.12_tx_50"; exon_id "chr12_25111217_25111277_+"; exonnum "34"; txlen "5120";
chr12	ENSEMBL_gcm37	exon	25111217	25111277	19.4338497989031	+	.	gene_id "ENSMUSG00000036333.12"; transcript_id "ENSMUSG00000036333.12_tx_6"; exon_id "chr12_25111217_25111277_+"; exonnum "29"; txlen "4693";
chr12	ENSEMBL_gcm37	exon	25111217	25111277	17.3521652007207	+	.	gene_id "ENSMUSG00000036333.12"; transcript_id "ENSMUSG00000036333.12_tx_7"; exon_id "chr12_25111217_25111277_+"; exonnum "28"; txlen "4585";
chr12	ENSEMBL_gcm37	exon	25111217	25111277	15.6911733463931	+	.	gene_id "ENSMUSG00000036333.12"; transcript_id "ENSMUSG00000036333.12_tx_8"; exon_id "chr12_25111217_25111277_+"; exonnum "28"; txlen "4588";
chr12	ENSEMBL_gcm37	exon	25111217	25111277	14.3163014207367	+	.	gene_id "ENSMUSG00000036333.12"; transcript_id "ENSMUSG00000036333.12_tx_9"; exon_id "chr12_25111217_25111277_+"; exonnum "29"; txlen "4699";
chr12	HAVANA	stop_codon	25111274	25111276	0	+	0	gene_id "ENSMUSG00000036333.12"; transcript_id "ENSMUST00000222013.2"; gene_type "protein_coding"; gene_name "Kidins220"; transcript_type "protein_coding"; transcript_name "Kidins220-208"; exon_number 23; exon_id "ENSMUSE00001418922.2"; level 2; protein_id "ENSMUSP00000152399.2"; transcript_support_level "1"; mgi_id "MGI:1924730"; tag "alternative_3_UTR"; tag "mRNA_start_NF"; tag "cds_start_NF"; havana_gene "OTTMUSG00000066981.1"; havana_transcript "OTTMUST00000162558.1";
chr12	HAVANA	stop_codon	25111274	25111276	0	+	0	gene_id "ENSMUSG00000036333.12"; transcript_id "ENSMUST00000222481.2"; gene_type "protein_coding"; gene_name "Kidins220"; transcript_type "protein_coding"; transcript_name "Kidins220-209"; exon_number 3; exon_id "ENSMUSE00001418922.2"; level 2; protein_id "ENSMUSP00000152752.2"; transcript_support_level "3"; mgi_id "MGI:1924730"; tag "alternative_3_UTR"; tag "mRNA_start_NF"; tag "cds_start_NF"; havana_gene "OTTMUSG00000066981.1"; havana_transcript "OTTMUST00000162566.1";
chr12	HAVANA	UTR	25111274	25111277	0	+	.	gene_id "ENSMUSG00000036333.12"; transcript_id "ENSMUST00000222013.2"; gene_type "protein_coding"; gene_name "Kidins220"; transcript_type "protein_coding"; transcript_name "Kidins220-208"; exon_number 23; exon_id "ENSMUSE00001418922.2"; level 2; protein_id "ENSMUSP00000152399.2"; transcript_support_level "1"; mgi_id "MGI:1924730"; tag "alternative_3_UTR"; tag "mRNA_start_NF"; tag "cds_start_NF"; havana_gene "OTTMUSG00000066981.1"; havana_transcript "OTTMUST00000162558.1";
chr12	HAVANA	UTR	25111274	25111277	0	+	.	gene_id "ENSMUSG00000036333.12"; transcript_id "ENSMUST00000222481.2"; gene_type "protein_coding"; gene_name "Kidins220"; transcript_type "protein_coding"; transcript_name "Kidins220-209"; exon_number 3; exon_id "ENSMUSE00001418922.2"; level 2; protein_id "ENSMUSP00000152752.2"; transcript_support_level "3"; mgi_id "MGI:1924730"; tag "alternative_3_UTR"; tag "mRNA_start_NF"; tag "cds_start_NF"; havana_gene "OTTMUSG00000066981.1"; havana_transcript "OTTMUST00000162566.1";
chr12	HAVANA	exon	25112702	25113143	0	+	.	gene_id "ENSMUSG00000036333.12"; transcript_id "ENSMUST00000222481.2"; gene_type "protein_coding"; gene_name "Kidins220"; transcript_type "protein_coding"; transcript_name "Kidins220-209"; exon_number 4; exon_id "ENSMUSE00001421333.2"; level 2; protein_id "ENSMUSP00000152752.2"; transcript_support_level "3"; mgi_id "MGI:1924730"; tag "alternative_3_UTR"; tag "mRNA_start_NF"; tag "cds_start_NF"; havana_gene "OTTMUSG00000066981.1"; havana_transcript "OTTMUST00000162566.1";
chr12	HAVANA	UTR	25112702	25113143	0	+	.	gene_id "ENSMUSG00000036333.12"; transcript_id "ENSMUST00000222481.2"; gene_type "protein_coding"; gene_name "Kidins220"; transcript_type "protein_coding"; transcript_name "Kidins220-209"; exon_number 4; exon_id "ENSMUSE00001421333.2"; level 2; protein_id "ENSMUSP00000152752.2"; transcript_support_level "3"; mgi_id "MGI:1924730"; tag "alternative_3_UTR"; tag "mRNA_start_NF"; tag "cds_start_NF"; havana_gene "OTTMUSG00000066981.1"; havana_transcript "OTTMUST00000162566.1";
chr12	ENSEMBL_gcm37	exon	25112702	25113143	40.2463589983574	+	.	gene_id "ENSMUSG00000036333.12"; transcript_id "ENSMUSG00000036333.12_tx_1"; exon_id "chr12_25112702_25113143_+"; exonnum "33"; txlen "4894";
chr12	ENSEMBL_gcm37	exon	25112702	25113143	14.3163014207367	+	.	gene_id "ENSMUSG00000036333.12"; transcript_id "ENSMUSG00000036333.12_tx_10"; exon_id "chr12_25112702_25113143_+"; exonnum "30"; txlen "4702";
chr12	ENSEMBL_gcm37	exon	25112702	25113143	8.27317440490018	+	.	gene_id "ENSMUSG00000036333.12"; transcript_id "ENSMUSG00000036333.12_tx_13"; exon_id "chr12_25112702_25113143_+"; exonnum "31"; txlen "4732";
chr12	ENSEMBL_gcm37	exon	25112702	25113143	8.27317440490018	+	.	gene_id "ENSMUSG00000036333.12"; transcript_id "ENSMUSG00000036333.12_tx_14"; exon_id "chr12_25112702_25113143_+"; exonnum "31"; txlen "4735";
chr12	ENSEMBL_gcm37	exon	25112702	25113143	6.38667443352033	+	.	gene_id "ENSMUSG00000036333.12"; transcript_id "ENSMUSG00000036333.12_tx_15"; exon_id "chr12_25112702_25113143_+"; exonnum "31"; txlen "4780";
chr12	ENSEMBL_gcm37	exon	25112702	25113143	6.35572911149062	+	.	gene_id "ENSMUSG00000036333.12"; transcript_id "ENSMUSG00000036333.12_tx_16"; exon_id "chr12_25112702_25113143_+"; exonnum "31"; txlen "4783";
chr12	ENSEMBL_gcm37	exon	25112702	25113143	6.08159988982503	+	.	gene_id "ENSMUSG00000036333.12"; transcript_id "ENSMUSG00000036333.12_tx_17"; exon_id "chr12_25112702_25113143_+"; exonnum "30"; txlen "4666";
chr12	ENSEMBL_gcm37	exon	25112702	25113143	6.05065456779532	+	.	gene_id "ENSMUSG00000036333.12"; transcript_id "ENSMUSG00000036333.12_tx_18"; exon_id "chr12_25112702_25113143_+"; exonnum "30"; txlen "4669";
chr12	ENSEMBL_gcm37	exon	25112702	25113143	5.90465751669476	+	.	gene_id "ENSMUSG00000036333.12"; transcript_id "ENSMUSG00000036333.12_tx_19"; exon_id "chr12_25112702_25113143_+"; exonnum "33"; txlen "4870";
chr12	ENSEMBL_gcm37	exon	25112702	25113143	34.0384737864074	+	.	gene_id "ENSMUSG00000036333.12"; transcript_id "ENSMUSG00000036333.12_tx_2"; exon_id "chr12_25112702_25113143_+"; exonnum "31"; txlen "4804";
chr12	ENSEMBL_gcm37	exon	25112702	25113143	5.90465751669476	+	.	gene_id "ENSMUSG00000036333.12"; transcript_id "ENSMUSG00000036333.12_tx_20"; exon_id "chr12_25112702_25113143_+"; exonnum "33"; txlen "4873";
chr12	ENSEMBL_gcm37	exon	25112702	25113143	5.41402554232287	+	.	gene_id "ENSMUSG00000036333.12"; transcript_id "ENSMUSG00000036333.12_tx_21"; exon_id "chr12_25112702_25113143_+"; exonnum "32"; txlen "4861";
chr12	ENSEMBL_gcm37	exon	25112702	25113143	5.41402554232287	+	.	gene_id "ENSMUSG00000036333.12"; transcript_id "ENSMUSG00000036333.12_tx_22"; exon_id "chr12_25112702_25113143_+"; exonnum "32"; txlen "4864";
chr12	ENSEMBL_gcm37	exon	25112702	25113143	4.82793318487047	+	.	gene_id "ENSMUSG00000036333.12"; transcript_id "ENSMUSG00000036333.12_tx_23"; exon_id "chr12_25112702_25113143_+"; exonnum "33"; txlen "4822";
chr12	ENSEMBL_gcm37	exon	25112702	25113143	4.82793318487047	+	.	gene_id "ENSMUSG00000036333.12"; transcript_id "ENSMUSG00000036333.12_tx_24"; exon_id "chr12_25112702_25113143_+"; exonnum "33"; txlen "4825";
chr12	ENSEMBL_gcm37	exon	25112702	25113143	4.64643880505545	+	.	gene_id "ENSMUSG00000036333.12"; transcript_id "ENSMUSG00000036333.12_tx_25"; exon_id "chr12_25112702_25113143_+"; exonnum "32"; txlen "4789";
chr12	ENSEMBL_gcm37	exon	25112702	25113143	4.64643880505545	+	.	gene_id "ENSMUSG00000036333.12"; transcript_id "ENSMUSG00000036333.12_tx_26"; exon_id "chr12_25112702_25113143_+"; exonnum "32"; txlen "4792";
chr12	ENSEMBL_gcm37	exon	25112702	25113143	3.03291944342543	+	.	gene_id "ENSMUSG00000036333.12"; transcript_id "ENSMUSG00000036333.12_tx_28"; exon_id "chr12_25112702_25113143_+"; exonnum "30"; txlen "4618";
chr12	ENSEMBL_gcm37	exon	25112702	25113143	3.03291944342543	+	.	gene_id "ENSMUSG00000036333.12"; transcript_id "ENSMUSG00000036333.12_tx_29"; exon_id "chr12_25112702_25113143_+"; exonnum "30"; txlen "4621";
chr12	ENSEMBL_gcm37	exon	25112702	25113143	26.5107536787278	+	.	gene_id "ENSMUSG00000036333.12"; transcript_id "ENSMUSG00000036333.12_tx_3"; exon_id "chr12_25112702_25113143_+"; exonnum "31"; txlen "4807";
chr12	ENSEMBL_gcm37	exon	25112702	25113143	2.99463591692649	+	.	gene_id "ENSMUSG00000036333.12"; transcript_id "ENSMUSG00000036333.12_tx_30"; exon_id "chr12_25112702_25113143_+"; exonnum "32"; txlen "4837";
chr12	ENSEMBL_gcm37	exon	25112702	25113143	2.99463591692649	+	.	gene_id "ENSMUSG00000036333.12"; transcript_id "ENSMUSG00000036333.12_tx_31"; exon_id "chr12_25112702_25113143_+"; exonnum "32"; txlen "4840";
chr12	ENSEMBL_gcm37	exon	25112702	25113143	2.1943875807003	+	.	gene_id "ENSMUSG00000036333.12"; transcript_id "ENSMUSG00000036333.12_tx_35"; exon_id "chr12_25112702_25113143_+"; exonnum "34"; txlen "4927";
chr12	ENSEMBL_gcm37	exon	25112702	25113143	2.1943875807003	+	.	gene_id "ENSMUSG00000036333.12"; transcript_id "ENSMUSG00000036333.12_tx_36"; exon_id "chr12_25112702_25113143_+"; exonnum "34"; txlen "4930";
chr12	ENSEMBL_gcm37	exon	25112702	25113143	1.92902569830741	+	.	gene_id "ENSMUSG00000036333.12"; transcript_id "ENSMUSG00000036333.12_tx_37"; exon_id "chr12_25112702_25113143_+"; exonnum "31"; txlen "4780";
chr12	ENSEMBL_gcm37	exon	25112702	25113143	1.92902569830741	+	.	gene_id "ENSMUSG00000036333.12"; transcript_id "ENSMUSG00000036333.12_tx_38"; exon_id "chr12_25112702_25113143_+"; exonnum "31"; txlen "4783";
chr12	ENSEMBL_gcm37	exon	25112702	25113143	1.69466060813154	+	.	gene_id "ENSMUSG00000036333.12"; transcript_id "ENSMUSG00000036333.12_tx_39"; exon_id "chr12_25112702_25113143_+"; exonnum "28"; txlen "4510";
chr12	ENSEMBL_gcm37	exon	25112702	25113143	25.7362656272518	+	.	gene_id "ENSMUSG00000036333.12"; transcript_id "ENSMUSG00000036333.12_tx_4"; exon_id "chr12_25112702_25113143_+"; exonnum "33"; txlen "4897";
chr12	ENSEMBL_gcm37	exon	25112702	25113143	1.69466060813154	+	.	gene_id "ENSMUSG00000036333.12"; transcript_id "ENSMUSG00000036333.12_tx_40"; exon_id "chr12_25112702_25113143_+"; exonnum "28"; txlen "4486";
chr12	ENSEMBL_gcm37	exon	25112702	25113143	1.22035444044558	+	.	gene_id "ENSMUSG00000036333.12"; transcript_id "ENSMUSG00000036333.12_tx_42"; exon_id "chr12_25112702_25113143_+"; exonnum "34"; txlen "4903";
chr12	ENSEMBL_gcm37	exon	25112702	25113143	1.22035444044558	+	.	gene_id "ENSMUSG00000036333.12"; transcript_id "ENSMUSG00000036333.12_tx_43"; exon_id "chr12_25112702_25113143_+"; exonnum "34"; txlen "4906";
chr12	ENSEMBL_gcm37	exon	25112702	25113143	0.994108019827817	+	.	gene_id "ENSMUSG00000036333.12"; transcript_id "ENSMUSG00000036333.12_tx_45"; exon_id "chr12_25112702_25113143_+"; exonnum "31"; txlen "4756";
chr12	ENSEMBL_gcm37	exon	25112702	25113143	0.994108019827817	+	.	gene_id "ENSMUSG00000036333.12"; transcript_id "ENSMUSG00000036333.12_tx_46"; exon_id "chr12_25112702_25113143_+"; exonnum "31"; txlen "4759";
chr12	ENSEMBL_gcm37	exon	25112702	25113143	0.892411177699744	+	.	gene_id "ENSMUSG00000036333.12"; transcript_id "ENSMUSG00000036333.12_tx_48"; exon_id "chr12_25112702_25113143_+"; exonnum "32"; txlen "4837";
chr12	ENSEMBL_gcm37	exon	25112702	25113143	0.0164468786364696	+	.	gene_id "ENSMUSG00000036333.12"; transcript_id "ENSMUSG00000036333.12_tx_49"; exon_id "chr12_25112702_25113143_+"; exonnum "35"; txlen "5117";
chr12	ENSEMBL_gcm37	exon	25112702	25113143	20.8614725142037	+	.	gene_id "ENSMUSG00000036333.12"; transcript_id "ENSMUSG00000036333.12_tx_5"; exon_id "chr12_25112702_25113143_+"; exonnum "30"; txlen "4690";
chr12	ENSEMBL_gcm37	exon	25112702	25113143	0.0164468786364696	+	.	gene_id "ENSMUSG00000036333.12"; transcript_id "ENSMUSG00000036333.12_tx_50"; exon_id "chr12_25112702_25113143_+"; exonnum "35"; txlen "5120";
chr12	ENSEMBL_gcm37	exon	25112702	25113143	19.4338497989031	+	.	gene_id "ENSMUSG00000036333.12"; transcript_id "ENSMUSG00000036333.12_tx_6"; exon_id "chr12_25112702_25113143_+"; exonnum "30"; txlen "4693";
chr12	ENSEMBL_gcm37	exon	25112702	25113143	17.3521652007207	+	.	gene_id "ENSMUSG00000036333.12"; transcript_id "ENSMUSG00000036333.12_tx_7"; exon_id "chr12_25112702_25113143_+"; exonnum "29"; txlen "4585";
chr12	ENSEMBL_gcm37	exon	25112702	25113143	15.6911733463931	+	.	gene_id "ENSMUSG00000036333.12"; transcript_id "ENSMUSG00000036333.12_tx_8"; exon_id "chr12_25112702_25113143_+"; exonnum "29"; txlen "4588";
chr12	ENSEMBL_gcm37	exon	25112702	25113143	14.3163014207367	+	.	gene_id "ENSMUSG00000036333.12"; transcript_id "ENSMUSG00000036333.12_tx_9"; exon_id "chr12_25112702_25113143_+"; exonnum "30"; txlen "4699";
chr12	HAVANA	exon	25112702	25113151	0	+	.	gene_id "ENSMUSG00000036333.12"; transcript_id "ENSMUST00000222013.2"; gene_type "protein_coding"; gene_name "Kidins220"; transcript_type "protein_coding"; transcript_name "Kidins220-208"; exon_number 24; exon_id "ENSMUSE00001417552.2"; level 2; protein_id "ENSMUSP00000152399.2"; transcript_support_level "1"; mgi_id "MGI:1924730"; tag "alternative_3_UTR"; tag "mRNA_start_NF"; tag "cds_start_NF"; havana_gene "OTTMUSG00000066981.1"; havana_transcript "OTTMUST00000162558.1";
chr12	HAVANA	UTR	25112702	25113151	0	+	.	gene_id "ENSMUSG00000036333.12"; transcript_id "ENSMUST00000222013.2"; gene_type "protein_coding"; gene_name "Kidins220"; transcript_type "protein_coding"; transcript_name "Kidins220-208"; exon_number 24; exon_id "ENSMUSE00001417552.2"; level 2; protein_id "ENSMUSP00000152399.2"; transcript_support_level "1"; mgi_id "MGI:1924730"; tag "alternative_3_UTR"; tag "mRNA_start_NF"; tag "cds_start_NF"; havana_gene "OTTMUSG00000066981.1"; havana_transcript "OTTMUST00000162558.1";
chr12	HAVANA	gene	25114691	25117477	0	+	.	gene_id "ENSMUSG00000114148.2"; gene_type "lncRNA"; gene_name "Gm47701"; level 2; mgi_id "MGI:6096815"; havana_gene "OTTMUSG00000067088.1";
chr12	HAVANA	transcript	25114691	25117477	0	+	.	gene_id "ENSMUSG00000114148.2"; transcript_id "ENSMUST00000220747.2"; gene_type "lncRNA"; gene_name "Gm47701"; transcript_type "lncRNA"; transcript_name "Gm47701-201"; level 2; transcript_support_level "NA"; mgi_id "MGI:6096815"; tag "basic"; tag "Ensembl_canonical"; tag "GENCODE_Primary"; havana_gene "OTTMUSG00000067088.1"; havana_transcript "OTTMUST00000162565.1";
chr12	HAVANA	exon	25114691	25117477	0	+	.	gene_id "ENSMUSG00000114148.2"; transcript_id "ENSMUST00000220747.2"; gene_type "lncRNA"; gene_name "Gm47701"; transcript_type "lncRNA"; transcript_name "Gm47701-201"; exon_number 1; exon_id "ENSMUSE00001420697.2"; level 2; transcript_support_level "NA"; mgi_id "MGI:6096815"; tag "basic"; tag "Ensembl_canonical"; tag "GENCODE_Primary"; havana_gene "OTTMUSG00000067088.1"; havana_transcript "OTTMUST00000162565.1";
chr12	HAVANA	exon	25134184	25134314	0	+	.	gene_id "ENSMUSG00000131142.1"; transcript_id "ENSMUST00000304285.1"; gene_type "lncRNA"; gene_name "ENSMUSG00000131142"; transcript_type "lncRNA"; transcript_name "ENSMUST00000304285"; exon_number 1; exon_id "ENSMUSE00001601368.1"; level 2; tag "basic"; tag "Ensembl_canonical"; tag "GENCODE_Primary"; tag "TAGENE";
chr12	HAVANA	gene	25134184	25135123	0	+	.	gene_id "ENSMUSG00000131142.1"; gene_type "lncRNA"; gene_name "ENSMUSG00000131142"; level 2;
chr12	HAVANA	transcript	25134184	25135123	0	+	.	gene_id "ENSMUSG00000131142.1"; transcript_id "ENSMUST00000304285.1"; gene_type "lncRNA"; gene_name "ENSMUSG00000131142"; transcript_type "lncRNA"; transcript_name "ENSMUST00000304285"; level 2; tag "basic"; tag "Ensembl_canonical"; tag "GENCODE_Primary"; tag "TAGENE";
chr12	HAVANA	exon	25134917	25135123	0	+	.	gene_id "ENSMUSG00000131142.1"; transcript_id "ENSMUST00000304285.1"; gene_type "lncRNA"; gene_name "ENSMUSG00000131142"; transcript_type "lncRNA"; transcript_name "ENSMUST00000304285"; exon_number 2; exon_id "ENSMUSE00001601369.1"; level 2; tag "basic"; tag "Ensembl_canonical"; tag "GENCODE_Primary"; tag "TAGENE";
chr12	HAVANA	exon	25145745	25146210	0	+	.	gene_id "ENSMUSG00000113587.3"; transcript_id "ENSMUST00000250584.1"; gene_type "lncRNA"; gene_name "Gm36287"; transcript_type "lncRNA"; transcript_name "Gm36287-204"; exon_number 1; exon_id "ENSMUSE00001498038.1"; level 2; mgi_id "MGI:5595446"; tag "TAGENE"; havana_gene "OTTMUSG00000067094.1";
chr12	HAVANA	transcript	25145745	25259172	0	+	.	gene_id "ENSMUSG00000113587.3"; transcript_id "ENSMUST00000250584.1"; gene_type "lncRNA"; gene_name "Gm36287"; transcript_type "lncRNA"; transcript_name "Gm36287-204"; level 2; mgi_id "MGI:5595446"; tag "TAGENE"; havana_gene "OTTMUSG00000067094.1";
chr12	HAVANA	gene	25145745	25280205	0	+	.	gene_id "ENSMUSG00000113587.3"; gene_type "lncRNA"; gene_name "Gm36287"; level 2; mgi_id "MGI:5595446"; havana_gene "OTTMUSG00000067094.1";
chr12	HAVANA	exon	25145825	25146210	0	+	.	gene_id "ENSMUSG00000113587.3"; transcript_id "ENSMUST00000250582.1"; gene_type "lncRNA"; gene_name "Gm36287"; transcript_type "lncRNA"; transcript_name "Gm36287-202"; exon_number 1; exon_id "ENSMUSE00001498067.1"; level 2; mgi_id "MGI:5595446"; tag "Ensembl_canonical"; tag "GENCODE_Primary"; tag "TAGENE"; havana_gene "OTTMUSG00000067094.1";
chr12	HAVANA	transcript	25145825	25259427	0	+	.	gene_id "ENSMUSG00000113587.3"; transcript_id "ENSMUST00000250582.1"; gene_type "lncRNA"; gene_name "Gm36287"; transcript_type "lncRNA"; transcript_name "Gm36287-202"; level 2; mgi_id "MGI:5595446"; tag "Ensembl_canonical"; tag "GENCODE_Primary"; tag "TAGENE"; havana_gene "OTTMUSG00000067094.1";
chr12	HAVANA	exon	25145834	25146210	0	+	.	gene_id "ENSMUSG00000113587.3"; transcript_id "ENSMUST00000250583.1"; gene_type "lncRNA"; gene_name "Gm36287"; transcript_type "lncRNA"; transcript_name "Gm36287-203"; exon_number 1; exon_id "ENSMUSE00001498117.1"; level 2; mgi_id "MGI:5595446"; tag "TAGENE"; havana_gene "OTTMUSG00000067094.1";
chr12	HAVANA	transcript	25145834	25259376	0	+	.	gene_id "ENSMUSG00000113587.3"; transcript_id "ENSMUST00000250583.1"; gene_type "lncRNA"; gene_name "Gm36287"; transcript_type "lncRNA"; transcript_name "Gm36287-203"; level 2; mgi_id "MGI:5595446"; tag "TAGENE"; havana_gene "OTTMUSG00000067094.1";
chr12	HAVANA	gene	25146459	25147254	0	+	.	gene_id "ENSMUSG00000122281.1"; gene_type "lncRNA"; gene_name "ENSMUSG00000122281"; level 2;
chr12	HAVANA	transcript	25146459	25147254	0	+	.	gene_id "ENSMUSG00000122281.1"; transcript_id "ENSMUST00000251808.1"; gene_type "lncRNA"; gene_name "ENSMUSG00000122281"; transcript_type "lncRNA"; transcript_name "ENSMUST00000251808"; level 2; tag "basic"; tag "Ensembl_canonical"; tag "GENCODE_Primary"; tag "TAGENE";
chr12	HAVANA	exon	25146459	25147254	0	+	.	gene_id "ENSMUSG00000122281.1"; transcript_id "ENSMUST00000251808.1"; gene_type "lncRNA"; gene_name "ENSMUSG00000122281"; transcript_type "lncRNA"; transcript_name "ENSMUST00000251808"; exon_number 1; exon_id "ENSMUSE00001500440.1"; level 2; tag "basic"; tag "Ensembl_canonical"; tag "GENCODE_Primary"; tag "TAGENE";
chr12	HAVANA	exon	25147903	25148156	0	+	.	gene_id "ENSMUSG00000113587.3"; transcript_id "ENSMUST00000250586.1"; gene_type "lncRNA"; gene_name "Gm36287"; transcript_type "lncRNA"; transcript_name "Gm36287-206"; exon_number 1; exon_id "ENSMUSE00001498037.1"; level 2; mgi_id "MGI:5595446"; tag "TAGENE"; havana_gene "OTTMUSG00000067094.1";
chr12	HAVANA	transcript	25147903	25259428	0	+	.	gene_id "ENSMUSG00000113587.3"; transcript_id "ENSMUST00000250586.1"; gene_type "lncRNA"; gene_name "Gm36287"; transcript_type "lncRNA"; transcript_name "Gm36287-206"; level 2; mgi_id "MGI:5595446"; tag "TAGENE"; havana_gene "OTTMUSG00000067094.1";
chr12	HAVANA	exon	25147930	25148156	0	+	.	gene_id "ENSMUSG00000113587.3"; transcript_id "ENSMUST00000250587.1"; gene_type "lncRNA"; gene_name "Gm36287"; transcript_type "lncRNA"; transcript_name "Gm36287-207"; exon_number 1; exon_id "ENSMUSE00001498078.1"; level 2; mgi_id "MGI:5595446"; tag "TAGENE"; havana_gene "OTTMUSG00000067094.1";
chr12	HAVANA	transcript	25147930	25259427	0	+	.	gene_id "ENSMUSG00000113587.3"; transcript_id "ENSMUST00000250587.1"; gene_type "lncRNA"; gene_name "Gm36287"; transcript_type "lncRNA"; transcript_name "Gm36287-207"; level 2; mgi_id "MGI:5595446"; tag "TAGENE"; havana_gene "OTTMUSG00000067094.1";
chr12	HAVANA	exon	25147946	25148156	0	+	.	gene_id "ENSMUSG00000113587.3"; transcript_id "ENSMUST00000250596.1"; gene_type "lncRNA"; gene_name "Gm36287"; transcript_type "lncRNA"; transcript_name "Gm36287-216"; exon_number 1; exon_id "ENSMUSE00001498088.1"; level 2; mgi_id "MGI:5595446"; tag "TAGENE"; havana_gene "OTTMUSG00000067094.1";
chr12	HAVANA	transcript	25147946	25239818	0	+	.	gene_id "ENSMUSG00000113587.3"; transcript_id "ENSMUST00000250596.1"; gene_type "lncRNA"; gene_name "Gm36287"; transcript_type "lncRNA"; transcript_name "Gm36287-216"; level 2; mgi_id "MGI:5595446"; tag "TAGENE"; havana_gene "OTTMUSG00000067094.1";
chr12	HAVANA	exon	25147967	25148156	0	+	.	gene_id "ENSMUSG00000113587.3"; transcript_id "ENSMUST00000250588.1"; gene_type "lncRNA"; gene_name "Gm36287"; transcript_type "lncRNA"; transcript_name "Gm36287-208"; exon_number 1; exon_id "ENSMUSE00001498073.1"; level 2; mgi_id "MGI:5595446"; tag "TAGENE"; havana_gene "OTTMUSG00000067094.1";
chr12	HAVANA	transcript	25147967	25259425	0	+	.	gene_id "ENSMUSG00000113587.3"; transcript_id "ENSMUST00000250588.1"; gene_type "lncRNA"; gene_name "Gm36287"; transcript_type "lncRNA"; transcript_name "Gm36287-208"; level 2; mgi_id "MGI:5595446"; tag "TAGENE"; havana_gene "OTTMUSG00000067094.1";
chr12	HAVANA	exon	25147985	25148156	0	+	.	gene_id "ENSMUSG00000113587.3"; transcript_id "ENSMUST00000250595.1"; gene_type "lncRNA"; gene_name "Gm36287"; transcript_type "lncRNA"; transcript_name "Gm36287-215"; exon_number 1; exon_id "ENSMUSE00001498098.1"; level 2; mgi_id "MGI:5595446"; tag "TAGENE"; havana_gene "OTTMUSG00000067094.1";
chr12	HAVANA	transcript	25147985	25259191	0	+	.	gene_id "ENSMUSG00000113587.3"; transcript_id "ENSMUST00000250595.1"; gene_type "lncRNA"; gene_name "Gm36287"; transcript_type "lncRNA"; transcript_name "Gm36287-215"; level 2; mgi_id "MGI:5595446"; tag "TAGENE"; havana_gene "OTTMUSG00000067094.1";
chr12	HAVANA	exon	25147988	25148156	0	+	.	gene_id "ENSMUSG00000113587.3"; transcript_id "ENSMUST00000250585.1"; gene_type "lncRNA"; gene_name "Gm36287"; transcript_type "lncRNA"; transcript_name "Gm36287-205"; exon_number 1; exon_id "ENSMUSE00001498010.1"; level 2; mgi_id "MGI:5595446"; tag "basic"; tag "TAGENE"; havana_gene "OTTMUSG00000067094.1";
chr12	HAVANA	transcript	25147988	25260211	0	+	.	gene_id "ENSMUSG00000113587.3"; transcript_id "ENSMUST00000250585.1"; gene_type "lncRNA"; gene_name "Gm36287"; transcript_type "lncRNA"; transcript_name "Gm36287-205"; level 2; mgi_id "MGI:5595446"; tag "basic"; tag "TAGENE"; havana_gene "OTTMUSG00000067094.1";
chr12	HAVANA	exon	25148023	25148156	0	+	.	gene_id "ENSMUSG00000113587.3"; transcript_id "ENSMUST00000250589.1"; gene_type "lncRNA"; gene_name "Gm36287"; transcript_type "lncRNA"; transcript_name "Gm36287-209"; exon_number 1; exon_id "ENSMUSE00001498118.1"; level 2; mgi_id "MGI:5595446"; tag "TAGENE"; havana_gene "OTTMUSG00000067094.1";
chr12	ENSEMBL_gcm37	exon	25148023	25148156	0.00555788511442964	+	.	gene_id "ENSMUSG00000113587.3"; transcript_id "ENSMUSG00000113587.3_tx_204"; exon_id "chr12_25148023_25148156_+"; exonnum "1"; txlen "1173";
chr12	HAVANA	transcript	25148023	25259390	0	+	.	gene_id "ENSMUSG00000113587.3"; transcript_id "ENSMUST00000250589.1"; gene_type "lncRNA"; gene_name "Gm36287"; transcript_type "lncRNA"; transcript_name "Gm36287-209"; level 2; mgi_id "MGI:5595446"; tag "TAGENE"; havana_gene "OTTMUSG00000067094.1";
chr12	HAVANA	exon	25148066	25148156	0	+	.	gene_id "ENSMUSG00000113587.3"; transcript_id "ENSMUST00000250658.1"; gene_type "lncRNA"; gene_name "Gm36287"; transcript_type "lncRNA"; transcript_name "Gm36287-278"; exon_number 1; exon_id "ENSMUSE00001498044.1"; level 2; mgi_id "MGI:5595446"; tag "basic"; tag "TAGENE"; havana_gene "OTTMUSG00000067094.1";
chr12	HAVANA	transcript	25148066	25150671	0	+	.	gene_id "ENSMUSG00000113587.3"; transcript_id "ENSMUST00000250658.1"; gene_type "lncRNA"; gene_name "Gm36287"; transcript_type "lncRNA"; transcript_name "Gm36287-278"; level 2; mgi_id "MGI:5595446"; tag "basic"; tag "TAGENE"; havana_gene "OTTMUSG00000067094.1";
chr12	HAVANA	exon	25148114	25148156	0	+	.	gene_id "ENSMUSG00000113587.3"; transcript_id "ENSMUST00000250593.1"; gene_type "lncRNA"; gene_name "Gm36287"; transcript_type "lncRNA"; transcript_name "Gm36287-213"; exon_number 1; exon_id "ENSMUSE00001498021.1"; level 2; mgi_id "MGI:5595446"; tag "TAGENE"; havana_gene "OTTMUSG00000067094.1";
chr12	HAVANA	transcript	25148114	25259359	0	+	.	gene_id "ENSMUSG00000113587.3"; transcript_id "ENSMUST00000250593.1"; gene_type "lncRNA"; gene_name "Gm36287"; transcript_type "lncRNA"; transcript_name "Gm36287-213"; level 2; mgi_id "MGI:5595446"; tag "TAGENE"; havana_gene "OTTMUSG00000067094.1";
chr12	HAVANA	exon	25148115	25148156	0	+	.	gene_id "ENSMUSG00000113587.3"; transcript_id "ENSMUST00000250590.1"; gene_type "lncRNA"; gene_name "Gm36287"; transcript_type "lncRNA"; transcript_name "Gm36287-210"; exon_number 1; exon_id "ENSMUSE00001498076.1"; level 2; mgi_id "MGI:5595446"; tag "TAGENE"; havana_gene "OTTMUSG00000067094.1";
chr12	HAVANA	transcript	25148115	25259433	0	+	.	gene_id "ENSMUSG00000113587.3"; transcript_id "ENSMUST00000250590.1"; gene_type "lncRNA"; gene_name "Gm36287"; transcript_type "lncRNA"; transcript_name "Gm36287-210"; level 2; mgi_id "MGI:5595446"; tag "TAGENE"; havana_gene "OTTMUSG00000067094.1";
chr12	HAVANA	exon	25148116	25148156	0	+	.	gene_id "ENSMUSG00000113587.3"; transcript_id "ENSMUST00000250659.1"; gene_type "lncRNA"; gene_name "Gm36287"; transcript_type "lncRNA"; transcript_name "Gm36287-279"; exon_number 1; exon_id "ENSMUSE00001498094.1"; level 2; mgi_id "MGI:5595446"; tag "TAGENE"; havana_gene "OTTMUSG00000067094.1";
chr12	HAVANA	exon	25148116	25148156	0	+	.	gene_id "ENSMUSG00000113587.3"; transcript_id "ENSMUST00000250591.1"; gene_type "lncRNA"; gene_name "Gm36287"; transcript_type "lncRNA"; transcript_name "Gm36287-211"; exon_number 1; exon_id "ENSMUSE00001498094.1"; level 2; mgi_id "MGI:5595446"; tag "basic"; tag "TAGENE"; havana_gene "OTTMUSG00000067094.1";
chr12	HAVANA	transcript	25148116	25150441	0	+	.	gene_id "ENSMUSG00000113587.3"; transcript_id "ENSMUST00000250659.1"; gene_type "lncRNA"; gene_name "Gm36287"; transcript_type "lncRNA"; transcript_name "Gm36287-279"; level 2; mgi_id "MGI:5595446"; tag "TAGENE"; havana_gene "OTTMUSG00000067094.1";
chr12	HAVANA	transcript	25148116	25259427	0	+	.	gene_id "ENSMUSG00000113587.3"; transcript_id "ENSMUST00000250591.1"; gene_type "lncRNA"; gene_name "Gm36287"; transcript_type "lncRNA"; transcript_name "Gm36287-211"; level 2; mgi_id "MGI:5595446"; tag "basic"; tag "TAGENE"; havana_gene "OTTMUSG00000067094.1";
chr12	HAVANA	exon	25148118	25148156	0	+	.	gene_id "ENSMUSG00000113587.3"; transcript_id "ENSMUST00000250592.1"; gene_type "lncRNA"; gene_name "Gm36287"; transcript_type "lncRNA"; transcript_name "Gm36287-212"; exon_number 1; exon_id "ENSMUSE00001498090.1"; level 2; mgi_id "MGI:5595446"; tag "TAGENE"; havana_gene "OTTMUSG00000067094.1";
chr12	HAVANA	transcript	25148118	25259376	0	+	.	gene_id "ENSMUSG00000113587.3"; transcript_id "ENSMUST00000250592.1"; gene_type "lncRNA"; gene_name "Gm36287"; transcript_type "lncRNA"; transcript_name "Gm36287-212"; level 2; mgi_id "MGI:5595446"; tag "TAGENE"; havana_gene "OTTMUSG00000067094.1";
chr12	HAVANA	exon	25148131	25148156	0	+	.	gene_id "ENSMUSG00000113587.3"; transcript_id "ENSMUST00000250594.1"; gene_type "lncRNA"; gene_name "Gm36287"; transcript_type "lncRNA"; transcript_name "Gm36287-214"; exon_number 1; exon_id "ENSMUSE00001498041.1"; level 2; mgi_id "MGI:5595446"; tag "basic"; tag "TAGENE"; havana_gene "OTTMUSG00000067094.1";
chr12	HAVANA	transcript	25148131	25259374	0	+	.	gene_id "ENSMUSG00000113587.3"; transcript_id "ENSMUST00000250594.1"; gene_type "lncRNA"; gene_name "Gm36287"; transcript_type "lncRNA"; transcript_name "Gm36287-214"; level 2; mgi_id "MGI:5595446"; tag "basic"; tag "TAGENE"; havana_gene "OTTMUSG00000067094.1";
chr12	HAVANA	exon	25148391	25148774	0	+	.	gene_id "ENSMUSG00000113587.3"; transcript_id "ENSMUST00000250661.1"; gene_type "lncRNA"; gene_name "Gm36287"; transcript_type "lncRNA"; transcript_name "Gm36287-281"; exon_number 1; exon_id "ENSMUSE00001498096.1"; level 2; mgi_id "MGI:5595446"; tag "TAGENE"; havana_gene "OTTMUSG00000067094.1";
chr12	HAVANA	transcript	25148391	25150294	0	+	.	gene_id "ENSMUSG00000113587.3"; transcript_id "ENSMUST00000250661.1"; gene_type "lncRNA"; gene_name "Gm36287"; transcript_type "lncRNA"; transcript_name "Gm36287-281"; level 2; mgi_id "MGI:5595446"; tag "TAGENE"; havana_gene "OTTMUSG00000067094.1";
chr12	HAVANA	exon	25148732	25148774	0	+	.	gene_id "ENSMUSG00000113587.3"; transcript_id "ENSMUST00000250659.1"; gene_type "lncRNA"; gene_name "Gm36287"; transcript_type "lncRNA"; transcript_name "Gm36287-279"; exon_number 2; exon_id "ENSMUSE00001498112.1"; level 2; mgi_id "MGI:5595446"; tag "TAGENE"; havana_gene "OTTMUSG00000067094.1";
chr12	HAVANA	transcript	25148934	25150685	0	+	.	gene_id "ENSMUSG00000113587.3"; transcript_id "ENSMUST00000250662.1"; gene_type "lncRNA"; gene_name "Gm36287"; transcript_type "lncRNA"; transcript_name "Gm36287-282"; level 2; mgi_id "MGI:5595446"; tag "TAGENE"; havana_gene "OTTMUSG00000067094.1";
chr12	HAVANA	exon	25148934	25150685	0	+	.	gene_id "ENSMUSG00000113587.3"; transcript_id "ENSMUST00000250662.1"; gene_type "lncRNA"; gene_name "Gm36287"; transcript_type "lncRNA"; transcript_name "Gm36287-282"; exon_number 1; exon_id "ENSMUSE00001498121.1"; level 2; mgi_id "MGI:5595446"; tag "TAGENE"; havana_gene "OTTMUSG00000067094.1";
chr12	HAVANA	exon	25149270	25150294	0	+	.	gene_id "ENSMUSG00000113587.3"; transcript_id "ENSMUST00000250661.1"; gene_type "lncRNA"; gene_name "Gm36287"; transcript_type "lncRNA"; transcript_name "Gm36287-281"; exon_number 2; exon_id "ENSMUSE00001498109.1"; level 2; mgi_id "MGI:5595446"; tag "TAGENE"; havana_gene "OTTMUSG00000067094.1";
chr12	HAVANA	exon	25149270	25150441	0	+	.	gene_id "ENSMUSG00000113587.3"; transcript_id "ENSMUST00000250659.1"; gene_type "lncRNA"; gene_name "Gm36287"; transcript_type "lncRNA"; transcript_name "Gm36287-279"; exon_number 3; exon_id "ENSMUSE00001498122.1"; level 2; mgi_id "MGI:5595446"; tag "TAGENE"; havana_gene "OTTMUSG00000067094.1";
chr12	HAVANA	exon	25149270	25150671	0	+	.	gene_id "ENSMUSG00000113587.3"; transcript_id "ENSMUST00000250658.1"; gene_type "lncRNA"; gene_name "Gm36287"; transcript_type "lncRNA"; transcript_name "Gm36287-278"; exon_number 2; exon_id "ENSMUSE00001498017.1"; level 2; mgi_id "MGI:5595446"; tag "basic"; tag "TAGENE"; havana_gene "OTTMUSG00000067094.1";
chr12	sragcm37_es	exon	25169446	25169582	0.0515856513226874	+	.	gene_id "ENSMUSG00000112937.3"; transcript_id "ENSMUSG00000112937.3_tx_4"; exon_id "chr12_25169446_25169582_+"; exonnum "1"; txlen "1202";
chr12	sragcm37_es	exon	25169446	25169582	0.0486794533147211	+	.	gene_id "ENSMUSG00000112937.3"; transcript_id "ENSMUSG00000112937.3_tx_6"; exon_id "chr12_25169446_25169582_+"; exonnum "1"; txlen "1189";
chr12	HAVANA	exon	25175340	25175708	0	+	.	gene_id "ENSMUSG00000112937.3"; transcript_id "ENSMUST00000251077.1"; gene_type "lncRNA"; gene_name "Gm17746"; transcript_type "lncRNA"; transcript_name "Gm17746-207"; exon_number 1; exon_id "ENSMUSE00001498964.1"; level 2; mgi_id "MGI:5009824"; tag "TAGENE"; havana_gene "OTTMUSG00000067092.1";
chr12	HAVANA	transcript	25175340	25178614	0	+	.	gene_id "ENSMUSG00000112937.3"; transcript_id "ENSMUST00000251077.1"; gene_type "lncRNA"; gene_name "Gm17746"; transcript_type "lncRNA"; transcript_name "Gm17746-207"; level 2; mgi_id "MGI:5009824"; tag "TAGENE"; havana_gene "OTTMUSG00000067092.1";
chr12	HAVANA	gene	25175340	25184930	0	+	.	gene_id "ENSMUSG00000112937.3"; gene_type "lncRNA"; gene_name "Gm17746"; level 2; mgi_id "MGI:5009824"; havana_gene "OTTMUSG00000067092.1";
chr12	HAVANA	exon	25175663	25175708	0	+	.	gene_id "ENSMUSG00000112937.3"; transcript_id "ENSMUST00000251072.1"; gene_type "lncRNA"; gene_name "Gm17746"; transcript_type "lncRNA"; transcript_name "Gm17746-202"; exon_number 1; exon_id "ENSMUSE00001498969.1"; level 2; mgi_id "MGI:5009824"; tag "TAGENE"; havana_gene "OTTMUSG00000067092.1";
chr12	HAVANA	exon	25175663	25175708	0	+	.	gene_id "ENSMUSG00000112937.3"; transcript_id "ENSMUST00000223429.3"; gene_type "lncRNA"; gene_name "Gm17746"; transcript_type "lncRNA"; transcript_name "Gm17746-201"; exon_number 1; exon_id "ENSMUSE00001498969.1"; level 2; transcript_support_level "1"; mgi_id "MGI:5009824"; tag "basic"; tag "Ensembl_canonical"; tag "GENCODE_Primary"; tag "TAGENE"; havana_gene "OTTMUSG00000067092.1"; havana_transcript "OTTMUST00000162571.1";
chr12	ENSEMBL_gcm37	exon	25175663	25175708	0.157623763908813	+	.	gene_id "ENSMUSG00000112937.3"; transcript_id "ENSMUSG00000112937.3_tx_1"; exon_id "chr12_25175663_25175708_+"; exonnum "1"; txlen "1111";
chr12	ENSEMBL_gcm37	exon	25175663	25175708	0.0740860865799819	+	.	gene_id "ENSMUSG00000112937.3"; transcript_id "ENSMUSG00000112937.3_tx_2"; exon_id "chr12_25175663_25175708_+"; exonnum "1"; txlen "1098";
chr12	HAVANA	transcript	25175663	25182269	0	+	.	gene_id "ENSMUSG00000112937.3"; transcript_id "ENSMUST00000251072.1"; gene_type "lncRNA"; gene_name "Gm17746"; transcript_type "lncRNA"; transcript_name "Gm17746-202"; level 2; mgi_id "MGI:5009824"; tag "TAGENE"; havana_gene "OTTMUSG00000067092.1";
chr12	HAVANA	transcript	25175663	25184930	0	+	.	gene_id "ENSMUSG00000112937.3"; transcript_id "ENSMUST00000223429.3"; gene_type "lncRNA"; gene_name "Gm17746"; transcript_type "lncRNA"; transcript_name "Gm17746-201"; level 2; transcript_support_level "1"; mgi_id "MGI:5009824"; tag "basic"; tag "Ensembl_canonical"; tag "GENCODE_Primary"; tag "TAGENE"; havana_gene "OTTMUSG00000067092.1"; havana_transcript "OTTMUST00000162571.1";
chr12	sragcm37_mid	exon	25178478	25178542	0.157623763908813	+	.	gene_id "ENSMUSG00000112937.3"; transcript_id "ENSMUSG00000112937.3_tx_1"; exon_id "chr12_25178478_25178542_+"; exonnum "2"; txlen "1111";
chr12	sragcm37_mid	exon	25178478	25178542	0.0740860865799819	+	.	gene_id "ENSMUSG00000112937.3"; transcript_id "ENSMUSG00000112937.3_tx_2"; exon_id "chr12_25178478_25178542_+"; exonnum "2"; txlen "1098";
chr12	sragcm37_mid	exon	25178478	25178542	0.0515856513226874	+	.	gene_id "ENSMUSG00000112937.3"; transcript_id "ENSMUSG00000112937.3_tx_4"; exon_id "chr12_25178478_25178542_+"; exonnum "2"; txlen "1202";
chr12	sragcm37_mid	exon	25178478	25178542	0.0486794533147211	+	.	gene_id "ENSMUSG00000112937.3"; transcript_id "ENSMUSG00000112937.3_tx_6"; exon_id "chr12_25178478_25178542_+"; exonnum "2"; txlen "1189";
chr12	HAVANA	exon	25178478	25178614	0	+	.	gene_id "ENSMUSG00000112937.3"; transcript_id "ENSMUST00000251077.1"; gene_type "lncRNA"; gene_name "Gm17746"; transcript_type "lncRNA"; transcript_name "Gm17746-207"; exon_number 2; exon_id "ENSMUSE00001498972.1"; level 2; mgi_id "MGI:5009824"; tag "TAGENE"; havana_gene "OTTMUSG00000067092.1";
chr12	HAVANA	exon	25178970	25179266	0	+	.	gene_id "ENSMUSG00000112937.3"; transcript_id "ENSMUST00000251075.1"; gene_type "lncRNA"; gene_name "Gm17746"; transcript_type "lncRNA"; transcript_name "Gm17746-205"; exon_number 1; exon_id "ENSMUSE00001498973.1"; level 2; mgi_id "MGI:5009824"; tag "TAGENE"; havana_gene "OTTMUSG00000067092.1";
chr12	HAVANA	exon	25178970	25179283	0	+	.	gene_id "ENSMUSG00000112937.3"; transcript_id "ENSMUST00000251074.1"; gene_type "lncRNA"; gene_name "Gm17746"; transcript_type "lncRNA"; transcript_name "Gm17746-204"; exon_number 1; exon_id "ENSMUSE00001498974.1"; level 2; mgi_id "MGI:5009824"; tag "TAGENE"; havana_gene "OTTMUSG00000067092.1";
chr12	HAVANA	transcript	25178970	25182273	0	+	.	gene_id "ENSMUSG00000112937.3"; transcript_id "ENSMUST00000251075.1"; gene_type "lncRNA"; gene_name "Gm17746"; transcript_type "lncRNA"; transcript_name "Gm17746-205"; level 2; mgi_id "MGI:5009824"; tag "TAGENE"; havana_gene "OTTMUSG00000067092.1";
chr12	HAVANA	transcript	25178970	25182274	0	+	.	gene_id "ENSMUSG00000112937.3"; transcript_id "ENSMUST00000251074.1"; gene_type "lncRNA"; gene_name "Gm17746"; transcript_type "lncRNA"; transcript_name "Gm17746-204"; level 2; mgi_id "MGI:5009824"; tag "TAGENE"; havana_gene "OTTMUSG00000067092.1";
chr12	HAVANA	exon	25178971	25179266	0	+	.	gene_id "ENSMUSG00000112937.3"; transcript_id "ENSMUST00000251076.1"; gene_type "lncRNA"; gene_name "Gm17746"; transcript_type "lncRNA"; transcript_name "Gm17746-206"; exon_number 1; exon_id "ENSMUSE00001498965.1"; level 2; mgi_id "MGI:5009824"; tag "TAGENE"; havana_gene "OTTMUSG00000067092.1";
chr12	HAVANA	transcript	25178971	25182273	0	+	.	gene_id "ENSMUSG00000112937.3"; transcript_id "ENSMUST00000251076.1"; gene_type "lncRNA"; gene_name "Gm17746"; transcript_type "lncRNA"; transcript_name "Gm17746-206"; level 2; mgi_id "MGI:5009824"; tag "TAGENE"; havana_gene "OTTMUSG00000067092.1";
chr12	HAVANA	exon	25178972	25179283	0	+	.	gene_id "ENSMUSG00000112937.3"; transcript_id "ENSMUST00000251073.1"; gene_type "lncRNA"; gene_name "Gm17746"; transcript_type "lncRNA"; transcript_name "Gm17746-203"; exon_number 1; exon_id "ENSMUSE00001498971.1"; level 2; mgi_id "MGI:5009824"; tag "TAGENE"; havana_gene "OTTMUSG00000067092.1";
chr12	HAVANA	transcript	25178972	25182308	0	+	.	gene_id "ENSMUSG00000112937.3"; transcript_id "ENSMUST00000251073.1"; gene_type "lncRNA"; gene_name "Gm17746"; transcript_type "lncRNA"; transcript_name "Gm17746-203"; level 2; mgi_id "MGI:5009824"; tag "TAGENE"; havana_gene "OTTMUSG00000067092.1";
chr12	HAVANA	exon	25179000	25179283	0	+	.	gene_id "ENSMUSG00000112937.3"; transcript_id "ENSMUST00000223429.3"; gene_type "lncRNA"; gene_name "Gm17746"; transcript_type "lncRNA"; transcript_name "Gm17746-201"; exon_number 2; exon_id "ENSMUSE00001498966.1"; level 2; transcript_support_level "1"; mgi_id "MGI:5009824"; tag "basic"; tag "Ensembl_canonical"; tag "GENCODE_Primary"; tag "TAGENE"; havana_gene "OTTMUSG00000067092.1"; havana_transcript "OTTMUST00000162571.1";
chr12	HAVANA	exon	25179123	25179266	0	+	.	gene_id "ENSMUSG00000112937.3"; transcript_id "ENSMUST00000251078.1"; gene_type "lncRNA"; gene_name "Gm17746"; transcript_type "lncRNA"; transcript_name "Gm17746-208"; exon_number 1; exon_id "ENSMUSE00001498975.1"; level 2; mgi_id "MGI:5009824"; tag "TAGENE"; havana_gene "OTTMUSG00000067092.1";
chr12	HAVANA	transcript	25179123	25182273	0	+	.	gene_id "ENSMUSG00000112937.3"; transcript_id "ENSMUST00000251078.1"; gene_type "lncRNA"; gene_name "Gm17746"; transcript_type "lncRNA"; transcript_name "Gm17746-208"; level 2; mgi_id "MGI:5009824"; tag "TAGENE"; havana_gene "OTTMUSG00000067092.1";
chr12	HAVANA	exon	25181147	25181259	0	+	.	gene_id "ENSMUSG00000112937.3"; transcript_id "ENSMUST00000251072.1"; gene_type "lncRNA"; gene_name "Gm17746"; transcript_type "lncRNA"; transcript_name "Gm17746-202"; exon_number 2; exon_id "ENSMUSE00001418039.2"; level 2; mgi_id "MGI:5009824"; tag "TAGENE"; havana_gene "OTTMUSG00000067092.1";
chr12	HAVANA	exon	25181147	25181259	0	+	.	gene_id "ENSMUSG00000112937.3"; transcript_id "ENSMUST00000223429.3"; gene_type "lncRNA"; gene_name "Gm17746"; transcript_type "lncRNA"; transcript_name "Gm17746-201"; exon_number 3; exon_id "ENSMUSE00001418039.2"; level 2; transcript_support_level "1"; mgi_id "MGI:5009824"; tag "basic"; tag "Ensembl_canonical"; tag "GENCODE_Primary"; tag "TAGENE"; havana_gene "OTTMUSG00000067092.1"; havana_transcript "OTTMUST00000162571.1";
chr12	HAVANA	exon	25181147	25181259	0	+	.	gene_id "ENSMUSG00000112937.3"; transcript_id "ENSMUST00000251075.1"; gene_type "lncRNA"; gene_name "Gm17746"; transcript_type "lncRNA"; transcript_name "Gm17746-205"; exon_number 2; exon_id "ENSMUSE00001418039.2"; level 2; mgi_id "MGI:5009824"; tag "TAGENE"; havana_gene "OTTMUSG00000067092.1";
chr12	HAVANA	exon	25181147	25181259	0	+	.	gene_id "ENSMUSG00000112937.3"; transcript_id "ENSMUST00000251074.1"; gene_type "lncRNA"; gene_name "Gm17746"; transcript_type "lncRNA"; transcript_name "Gm17746-204"; exon_number 2; exon_id "ENSMUSE00001418039.2"; level 2; mgi_id "MGI:5009824"; tag "TAGENE"; havana_gene "OTTMUSG00000067092.1";
chr12	HAVANA	exon	25181147	25181259	0	+	.	gene_id "ENSMUSG00000112937.3"; transcript_id "ENSMUST00000251076.1"; gene_type "lncRNA"; gene_name "Gm17746"; transcript_type "lncRNA"; transcript_name "Gm17746-206"; exon_number 2; exon_id "ENSMUSE00001418039.2"; level 2; mgi_id "MGI:5009824"; tag "TAGENE"; havana_gene "OTTMUSG00000067092.1";
chr12	HAVANA	exon	25181147	25181259	0	+	.	gene_id "ENSMUSG00000112937.3"; transcript_id "ENSMUST00000251073.1"; gene_type "lncRNA"; gene_name "Gm17746"; transcript_type "lncRNA"; transcript_name "Gm17746-203"; exon_number 2; exon_id "ENSMUSE00001418039.2"; level 2; mgi_id "MGI:5009824"; tag "TAGENE"; havana_gene "OTTMUSG00000067092.1";
chr12	HAVANA	exon	25181147	25182273	0	+	.	gene_id "ENSMUSG00000112937.3"; transcript_id "ENSMUST00000251078.1"; gene_type "lncRNA"; gene_name "Gm17746"; transcript_type "lncRNA"; transcript_name "Gm17746-208"; exon_number 2; exon_id "ENSMUSE00001498962.1"; level 2; mgi_id "MGI:5009824"; tag "TAGENE"; havana_gene "OTTMUSG00000067092.1";
chr12	sragcm37_mid	exon	25181151	25181259	0.157623763908813	+	.	gene_id "ENSMUSG00000112937.3"; transcript_id "ENSMUSG00000112937.3_tx_1"; exon_id "chr12_25181151_25181259_+"; exonnum "3"; txlen "1111";
chr12	sragcm37_mid	exon	25181151	25181259	0.0740860865799819	+	.	gene_id "ENSMUSG00000112937.3"; transcript_id "ENSMUSG00000112937.3_tx_2"; exon_id "chr12_25181151_25181259_+"; exonnum "3"; txlen "1098";
chr12	sragcm37_mid	exon	25181151	25181259	0.0515856513226874	+	.	gene_id "ENSMUSG00000112937.3"; transcript_id "ENSMUSG00000112937.3_tx_4"; exon_id "chr12_25181151_25181259_+"; exonnum "3"; txlen "1202";
chr12	sragcm37_mid	exon	25181151	25181259	0.0486794533147211	+	.	gene_id "ENSMUSG00000112937.3"; transcript_id "ENSMUSG00000112937.3_tx_6"; exon_id "chr12_25181151_25181259_+"; exonnum "3"; txlen "1189";
chr12	HAVANA	exon	25181383	25182269	0	+	.	gene_id "ENSMUSG00000112937.3"; transcript_id "ENSMUST00000251072.1"; gene_type "lncRNA"; gene_name "Gm17746"; transcript_type "lncRNA"; transcript_name "Gm17746-202"; exon_number 3; exon_id "ENSMUSE00001498970.1"; level 2; mgi_id "MGI:5009824"; tag "TAGENE"; havana_gene "OTTMUSG00000067092.1";
chr12	HAVANA	exon	25181383	25182273	0	+	.	gene_id "ENSMUSG00000112937.3"; transcript_id "ENSMUST00000251075.1"; gene_type "lncRNA"; gene_name "Gm17746"; transcript_type "lncRNA"; transcript_name "Gm17746-205"; exon_number 3; exon_id "ENSMUSE00001498961.1"; level 2; mgi_id "MGI:5009824"; tag "TAGENE"; havana_gene "OTTMUSG00000067092.1";
chr12	ENSEMBL_gcm37	exon	25181383	25182273	0.157623763908813	+	.	gene_id "ENSMUSG00000112937.3"; transcript_id "ENSMUSG00000112937.3_tx_1"; exon_id "chr12_25181383_25182273_+"; exonnum "4"; txlen "1111";
chr12	ENSEMBL_gcm37	exon	25181383	25182273	0.0515856513226874	+	.	gene_id "ENSMUSG00000112937.3"; transcript_id "ENSMUSG00000112937.3_tx_4"; exon_id "chr12_25181383_25182273_+"; exonnum "4"; txlen "1202";
chr12	HAVANA	exon	25181383	25182274	0	+	.	gene_id "ENSMUSG00000112937.3"; transcript_id "ENSMUST00000251074.1"; gene_type "lncRNA"; gene_name "Gm17746"; transcript_type "lncRNA"; transcript_name "Gm17746-204"; exon_number 3; exon_id "ENSMUSE00001498976.1"; level 2; mgi_id "MGI:5009824"; tag "TAGENE"; havana_gene "OTTMUSG00000067092.1";
chr12	HAVANA	exon	25181383	25184930	0	+	.	gene_id "ENSMUSG00000112937.3"; transcript_id "ENSMUST00000223429.3"; gene_type "lncRNA"; gene_name "Gm17746"; transcript_type "lncRNA"; transcript_name "Gm17746-201"; exon_number 4; exon_id "ENSMUSE00001498963.1"; level 2; transcript_support_level "1"; mgi_id "MGI:5009824"; tag "basic"; tag "Ensembl_canonical"; tag "GENCODE_Primary"; tag "TAGENE"; havana_gene "OTTMUSG00000067092.1"; havana_transcript "OTTMUST00000162571.1";
chr12	HAVANA	exon	25181396	25182273	0	+	.	gene_id "ENSMUSG00000112937.3"; transcript_id "ENSMUST00000251076.1"; gene_type "lncRNA"; gene_name "Gm17746"; transcript_type "lncRNA"; transcript_name "Gm17746-206"; exon_number 3; exon_id "ENSMUSE00001498968.1"; level 2; mgi_id "MGI:5009824"; tag "TAGENE"; havana_gene "OTTMUSG00000067092.1";
chr12	ENSEMBL_gcm37	exon	25181396	25182273	0.0740860865799819	+	.	gene_id "ENSMUSG00000112937.3"; transcript_id "ENSMUSG00000112937.3_tx_2"; exon_id "chr12_25181396_25182273_+"; exonnum "4"; txlen "1098";
chr12	ENSEMBL_gcm37	exon	25181396	25182273	0.0486794533147211	+	.	gene_id "ENSMUSG00000112937.3"; transcript_id "ENSMUSG00000112937.3_tx_6"; exon_id "chr12_25181396_25182273_+"; exonnum "4"; txlen "1189";
chr12	HAVANA	exon	25181396	25182308	0	+	.	gene_id "ENSMUSG00000112937.3"; transcript_id "ENSMUST00000251073.1"; gene_type "lncRNA"; gene_name "Gm17746"; transcript_type "lncRNA"; transcript_name "Gm17746-203"; exon_number 3; exon_id "ENSMUSE00001498967.1"; level 2; mgi_id "MGI:5009824"; tag "TAGENE"; havana_gene "OTTMUSG00000067092.1";
chr12	HAVANA	exon	25182263	25182494	0	+	.	gene_id "ENSMUSG00000113587.3"; transcript_id "ENSMUST00000250597.1"; gene_type "lncRNA"; gene_name "Gm36287"; transcript_type "lncRNA"; transcript_name "Gm36287-217"; exon_number 1; exon_id "ENSMUSE00001498042.1"; level 2; mgi_id "MGI:5595446"; tag "TAGENE"; havana_gene "OTTMUSG00000067094.1";
chr12	HAVANA	transcript	25182263	25259374	0	+	.	gene_id "ENSMUSG00000113587.3"; transcript_id "ENSMUST00000250597.1"; gene_type "lncRNA"; gene_name "Gm36287"; transcript_type "lncRNA"; transcript_name "Gm36287-217"; level 2; mgi_id "MGI:5595446"; tag "TAGENE"; havana_gene "OTTMUSG00000067094.1";
chr12	HAVANA	exon	25182339	25182494	0	+	.	gene_id "ENSMUSG00000113587.3"; transcript_id "ENSMUST00000250598.1"; gene_type "lncRNA"; gene_name "Gm36287"; transcript_type "lncRNA"; transcript_name "Gm36287-218"; exon_number 1; exon_id "ENSMUSE00001498136.1"; level 2; mgi_id "MGI:5595446"; tag "TAGENE"; havana_gene "OTTMUSG00000067094.1";
chr12	HAVANA	transcript	25182339	25259427	0	+	.	gene_id "ENSMUSG00000113587.3"; transcript_id "ENSMUST00000250598.1"; gene_type "lncRNA"; gene_name "Gm36287"; transcript_type "lncRNA"; transcript_name "Gm36287-218"; level 2; mgi_id "MGI:5595446"; tag "TAGENE"; havana_gene "OTTMUSG00000067094.1";
chr12	HAVANA	exon	25182345	25182494	0	+	.	gene_id "ENSMUSG00000113587.3"; transcript_id "ENSMUST00000250599.1"; gene_type "lncRNA"; gene_name "Gm36287"; transcript_type "lncRNA"; transcript_name "Gm36287-219"; exon_number 1; exon_id "ENSMUSE00001498035.1"; level 2; mgi_id "MGI:5595446"; tag "TAGENE"; havana_gene "OTTMUSG00000067094.1";
chr12	HAVANA	transcript	25182345	25259375	0	+	.	gene_id "ENSMUSG00000113587.3"; transcript_id "ENSMUST00000250599.1"; gene_type "lncRNA"; gene_name "Gm36287"; transcript_type "lncRNA"; transcript_name "Gm36287-219"; level 2; mgi_id "MGI:5595446"; tag "TAGENE"; havana_gene "OTTMUSG00000067094.1";
chr12	HAVANA	exon	25182360	25182494	0	+	.	gene_id "ENSMUSG00000113587.3"; transcript_id "ENSMUST00000250601.1"; gene_type "lncRNA"; gene_name "Gm36287"; transcript_type "lncRNA"; transcript_name "Gm36287-221"; exon_number 1; exon_id "ENSMUSE00001498031.1"; level 2; mgi_id "MGI:5595446"; tag "TAGENE"; havana_gene "OTTMUSG00000067094.1";
chr12	HAVANA	transcript	25182360	25259172	0	+	.	gene_id "ENSMUSG00000113587.3"; transcript_id "ENSMUST00000250601.1"; gene_type "lncRNA"; gene_name "Gm36287"; transcript_type "lncRNA"; transcript_name "Gm36287-221"; level 2; mgi_id "MGI:5595446"; tag "TAGENE"; havana_gene "OTTMUSG00000067094.1";
chr12	HAVANA	exon	25182375	25182494	0	+	.	gene_id "ENSMUSG00000113587.3"; transcript_id "ENSMUST00000250632.1"; gene_type "lncRNA"; gene_name "Gm36287"; transcript_type "lncRNA"; transcript_name "Gm36287-252"; exon_number 1; exon_id "ENSMUSE00001498079.1"; level 2; mgi_id "MGI:5595446"; tag "basic"; tag "TAGENE"; havana_gene "OTTMUSG00000067094.1";
chr12	HAVANA	exon	25182375	25182494	0	+	.	gene_id "ENSMUSG00000113587.3"; transcript_id "ENSMUST00000250602.1"; gene_type "lncRNA"; gene_name "Gm36287"; transcript_type "lncRNA"; transcript_name "Gm36287-222"; exon_number 1; exon_id "ENSMUSE00001498079.1"; level 2; mgi_id "MGI:5595446"; tag "TAGENE"; havana_gene "OTTMUSG00000067094.1";
chr12	HAVANA	exon	25182375	25182494	0	+	.	gene_id "ENSMUSG00000113587.3"; transcript_id "ENSMUST00000250600.1"; gene_type "lncRNA"; gene_name "Gm36287"; transcript_type "lncRNA"; transcript_name "Gm36287-220"; exon_number 1; exon_id "ENSMUSE00001498079.1"; level 2; mgi_id "MGI:5595446"; tag "TAGENE"; havana_gene "OTTMUSG00000067094.1";
chr12	HAVANA	transcript	25182375	25217809	0	+	.	gene_id "ENSMUSG00000113587.3"; transcript_id "ENSMUST00000250632.1"; gene_type "lncRNA"; gene_name "Gm36287"; transcript_type "lncRNA"; transcript_name "Gm36287-252"; level 2; mgi_id "MGI:5595446"; tag "basic"; tag "TAGENE"; havana_gene "OTTMUSG00000067094.1";
chr12	HAVANA	transcript	25182375	25259172	0	+	.	gene_id "ENSMUSG00000113587.3"; transcript_id "ENSMUST00000250602.1"; gene_type "lncRNA"; gene_name "Gm36287"; transcript_type "lncRNA"; transcript_name "Gm36287-222"; level 2; mgi_id "MGI:5595446"; tag "TAGENE"; havana_gene "OTTMUSG00000067094.1";
chr12	HAVANA	transcript	25182375	25259374	0	+	.	gene_id "ENSMUSG00000113587.3"; transcript_id "ENSMUST00000250600.1"; gene_type "lncRNA"; gene_name "Gm36287"; transcript_type "lncRNA"; transcript_name "Gm36287-220"; level 2; mgi_id "MGI:5595446"; tag "TAGENE"; havana_gene "OTTMUSG00000067094.1";
chr12	HAVANA	exon	25182390	25182494	0	+	.	gene_id "ENSMUSG00000113587.3"; transcript_id "ENSMUST00000250633.1"; gene_type "lncRNA"; gene_name "Gm36287"; transcript_type "lncRNA"; transcript_name "Gm36287-253"; exon_number 1; exon_id "ENSMUSE00001498074.1"; level 2; mgi_id "MGI:5595446"; tag "TAGENE"; havana_gene "OTTMUSG00000067094.1";
chr12	HAVANA	transcript	25182390	25217816	0	+	.	gene_id "ENSMUSG00000113587.3"; transcript_id "ENSMUST00000250633.1"; gene_type "lncRNA"; gene_name "Gm36287"; transcript_type "lncRNA"; transcript_name "Gm36287-253"; level 2; mgi_id "MGI:5595446"; tag "TAGENE"; havana_gene "OTTMUSG00000067094.1";
chr12	HAVANA	exon	25182403	25182494	0	+	.	gene_id "ENSMUSG00000113587.3"; transcript_id "ENSMUST00000250647.1"; gene_type "lncRNA"; gene_name "Gm36287"; transcript_type "lncRNA"; transcript_name "Gm36287-267"; exon_number 1; exon_id "ENSMUSE00001498089.1"; level 2; mgi_id "MGI:5595446"; tag "TAGENE"; havana_gene "OTTMUSG00000067094.1";
chr12	HAVANA	exon	25182403	25182494	0	+	.	gene_id "ENSMUSG00000113587.3"; transcript_id "ENSMUST00000250634.1"; gene_type "lncRNA"; gene_name "Gm36287"; transcript_type "lncRNA"; transcript_name "Gm36287-254"; exon_number 1; exon_id "ENSMUSE00001498089.1"; level 2; mgi_id "MGI:5595446"; tag "TAGENE"; havana_gene "OTTMUSG00000067094.1";
chr12	HAVANA	transcript	25182403	25193487	0	+	.	gene_id "ENSMUSG00000113587.3"; transcript_id "ENSMUST00000250647.1"; gene_type "lncRNA"; gene_name "Gm36287"; transcript_type "lncRNA"; transcript_name "Gm36287-267"; level 2; mgi_id "MGI:5595446"; tag "TAGENE"; havana_gene "OTTMUSG00000067094.1";
chr12	HAVANA	transcript	25182403	25217809	0	+	.	gene_id "ENSMUSG00000113587.3"; transcript_id "ENSMUST00000250634.1"; gene_type "lncRNA"; gene_name "Gm36287"; transcript_type "lncRNA"; transcript_name "Gm36287-254"; level 2; mgi_id "MGI:5595446"; tag "TAGENE"; havana_gene "OTTMUSG00000067094.1";
chr12	HAVANA	exon	25183682	25183807	0	+	.	gene_id "ENSMUSG00000113587.3"; transcript_id "ENSMUST00000250635.1"; gene_type "lncRNA"; gene_name "Gm36287"; transcript_type "lncRNA"; transcript_name "Gm36287-255"; exon_number 1; exon_id "ENSMUSE00001498086.1"; level 2; mgi_id "MGI:5595446"; tag "TAGENE"; havana_gene "OTTMUSG00000067094.1";
chr12	HAVANA	transcript	25183682	25217809	0	+	.	gene_id "ENSMUSG00000113587.3"; transcript_id "ENSMUST00000250635.1"; gene_type "lncRNA"; gene_name "Gm36287"; transcript_type "lncRNA"; transcript_name "Gm36287-255"; level 2; mgi_id "MGI:5595446"; tag "TAGENE"; havana_gene "OTTMUSG00000067094.1";
chr12	HAVANA	exon	25183689	25183807	0	+	.	gene_id "ENSMUSG00000113587.3"; transcript_id "ENSMUST00000250603.1"; gene_type "lncRNA"; gene_name "Gm36287"; transcript_type "lncRNA"; transcript_name "Gm36287-223"; exon_number 1; exon_id "ENSMUSE00001498066.1"; level 2; mgi_id "MGI:5595446"; tag "TAGENE"; havana_gene "OTTMUSG00000067094.1";
chr12	HAVANA	transcript	25183689	25259374	0	+	.	gene_id "ENSMUSG00000113587.3"; transcript_id "ENSMUST00000250603.1"; gene_type "lncRNA"; gene_name "Gm36287"; transcript_type "lncRNA"; transcript_name "Gm36287-223"; level 2; mgi_id "MGI:5595446"; tag "TAGENE"; havana_gene "OTTMUSG00000067094.1";
chr12	HAVANA	exon	25183693	25183807	0	+	.	gene_id "ENSMUSG00000113587.3"; transcript_id "ENSMUST00000250637.1"; gene_type "lncRNA"; gene_name "Gm36287"; transcript_type "lncRNA"; transcript_name "Gm36287-257"; exon_number 1; exon_id "ENSMUSE00001498129.1"; level 2; mgi_id "MGI:5595446"; tag "TAGENE"; havana_gene "OTTMUSG00000067094.1";
chr12	ENSEMBL_gcm37	exon	25183693	25183807	0.00694393791398345	+	.	gene_id "ENSMUSG00000113587.3"; transcript_id "ENSMUSG00000113587.3_tx_169"; exon_id "chr12_25183693_25183807_+"; exonnum "1"; txlen "765";
chr12	ENSEMBL_gcm37	exon	25183693	25183807	0.00694393791398345	+	.	gene_id "ENSMUSG00000113587.3"; transcript_id "ENSMUSG00000113587.3_tx_170"; exon_id "chr12_25183693_25183807_+"; exonnum "1"; txlen "1395";
chr12	ENSEMBL_gcm37	exon	25183693	25183807	0.00694393791398345	+	.	gene_id "ENSMUSG00000113587.3"; transcript_id "ENSMUSG00000113587.3_tx_172"; exon_id "chr12_25183693_25183807_+"; exonnum "1"; txlen "1098";
chr12	ENSEMBL_gcm37	exon	25183693	25183807	0.00631267083089405	+	.	gene_id "ENSMUSG00000113587.3"; transcript_id "ENSMUSG00000113587.3_tx_185"; exon_id "chr12_25183693_25183807_+"; exonnum "1"; txlen "2078";
chr12	ENSEMBL_gcm37	exon	25183693	25183807	0.00631267083089405	+	.	gene_id "ENSMUSG00000113587.3"; transcript_id "ENSMUSG00000113587.3_tx_190"; exon_id "chr12_25183693_25183807_+"; exonnum "1"; txlen "1781";
chr12	ENSEMBL_gcm37	exon	25183693	25183807	0.00631267083089405	+	.	gene_id "ENSMUSG00000113587.3"; transcript_id "ENSMUSG00000113587.3_tx_191"; exon_id "chr12_25183693_25183807_+"; exonnum "1"; txlen "2179";
chr12	ENSEMBL_gcm37	exon	25183693	25183807	0.00631267083089405	+	.	gene_id "ENSMUSG00000113587.3"; transcript_id "ENSMUSG00000113587.3_tx_194"; exon_id "chr12_25183693_25183807_+"; exonnum "1"; txlen "1882";
chr12	ENSEMBL_gcm37	exon	25183693	25183807	0.00610224846986425	+	.	gene_id "ENSMUSG00000113587.3"; transcript_id "ENSMUSG00000113587.3_tx_197"; exon_id "chr12_25183693_25183807_+"; exonnum "1"; txlen "1348";
chr12	ENSEMBL_gcm37	exon	25183693	25183807	0.00610224846986425	+	.	gene_id "ENSMUSG00000113587.3"; transcript_id "ENSMUSG00000113587.3_tx_200"; exon_id "chr12_25183693_25183807_+"; exonnum "1"; txlen "1051";
chr12	ENSEMBL_gcm37	exon	25183693	25183807	0.00273549069338742	+	.	gene_id "ENSMUSG00000113587.3"; transcript_id "ENSMUSG00000113587.3_tx_206"; exon_id "chr12_25183693_25183807_+"; exonnum "1"; txlen "2314";
chr12	HAVANA	transcript	25183693	25217505	0	+	.	gene_id "ENSMUSG00000113587.3"; transcript_id "ENSMUST00000250637.1"; gene_type "lncRNA"; gene_name "Gm36287"; transcript_type "lncRNA"; transcript_name "Gm36287-257"; level 2; mgi_id "MGI:5595446"; tag "TAGENE"; havana_gene "OTTMUSG00000067094.1";
chr12	HAVANA	exon	25183696	25183807	0	+	.	gene_id "ENSMUSG00000113587.3"; transcript_id "ENSMUST00000250639.1"; gene_type "lncRNA"; gene_name "Gm36287"; transcript_type "lncRNA"; transcript_name "Gm36287-259"; exon_number 1; exon_id "ENSMUSE00001498013.1"; level 2; mgi_id "MGI:5595446"; tag "TAGENE"; havana_gene "OTTMUSG00000067094.1";
chr12	HAVANA	exon	25183696	25183807	0	+	.	gene_id "ENSMUSG00000113587.3"; transcript_id "ENSMUST00000250638.1"; gene_type "lncRNA"; gene_name "Gm36287"; transcript_type "lncRNA"; transcript_name "Gm36287-258"; exon_number 1; exon_id "ENSMUSE00001498013.1"; level 2; mgi_id "MGI:5595446"; tag "TAGENE"; havana_gene "OTTMUSG00000067094.1";
chr12	HAVANA	exon	25183696	25183807	0	+	.	gene_id "ENSMUSG00000113587.3"; transcript_id "ENSMUST00000250626.1"; gene_type "lncRNA"; gene_name "Gm36287"; transcript_type "lncRNA"; transcript_name "Gm36287-246"; exon_number 1; exon_id "ENSMUSE00001498013.1"; level 2; mgi_id "MGI:5595446"; tag "TAGENE"; havana_gene "OTTMUSG00000067094.1";
chr12	HAVANA	exon	25183696	25183807	0	+	.	gene_id "ENSMUSG00000113587.3"; transcript_id "ENSMUST00000250604.1"; gene_type "lncRNA"; gene_name "Gm36287"; transcript_type "lncRNA"; transcript_name "Gm36287-224"; exon_number 1; exon_id "ENSMUSE00001498013.1"; level 2; mgi_id "MGI:5595446"; tag "TAGENE"; havana_gene "OTTMUSG00000067094.1";
chr12	HAVANA	transcript	25183696	25217501	0	+	.	gene_id "ENSMUSG00000113587.3"; transcript_id "ENSMUST00000250639.1"; gene_type "lncRNA"; gene_name "Gm36287"; transcript_type "lncRNA"; transcript_name "Gm36287-259"; level 2; mgi_id "MGI:5595446"; tag "TAGENE"; havana_gene "OTTMUSG00000067094.1";
chr12	HAVANA	transcript	25183696	25217504	0	+	.	gene_id "ENSMUSG00000113587.3"; transcript_id "ENSMUST00000250638.1"; gene_type "lncRNA"; gene_name "Gm36287"; transcript_type "lncRNA"; transcript_name "Gm36287-258"; level 2; mgi_id "MGI:5595446"; tag "TAGENE"; havana_gene "OTTMUSG00000067094.1";
chr12	HAVANA	transcript	25183696	25235581	0	+	.	gene_id "ENSMUSG00000113587.3"; transcript_id "ENSMUST00000250626.1"; gene_type "lncRNA"; gene_name "Gm36287"; transcript_type "lncRNA"; transcript_name "Gm36287-246"; level 2; mgi_id "MGI:5595446"; tag "TAGENE"; havana_gene "OTTMUSG00000067094.1";
chr12	HAVANA	transcript	25183696	25259169	0	+	.	gene_id "ENSMUSG00000113587.3"; transcript_id "ENSMUST00000250604.1"; gene_type "lncRNA"; gene_name "Gm36287"; transcript_type "lncRNA"; transcript_name "Gm36287-224"; level 2; mgi_id "MGI:5595446"; tag "TAGENE"; havana_gene "OTTMUSG00000067094.1";
chr12	HAVANA	exon	25183716	25183807	0	+	.	gene_id "ENSMUSG00000113587.3"; transcript_id "ENSMUST00000250627.1"; gene_type "lncRNA"; gene_name "Gm36287"; transcript_type "lncRNA"; transcript_name "Gm36287-247"; exon_number 1; exon_id "ENSMUSE00001498130.1"; level 2; mgi_id "MGI:5595446"; tag "TAGENE"; havana_gene "OTTMUSG00000067094.1";
chr12	HAVANA	transcript	25183716	25235594	0	+	.	gene_id "ENSMUSG00000113587.3"; transcript_id "ENSMUST00000250627.1"; gene_type "lncRNA"; gene_name "Gm36287"; transcript_type "lncRNA"; transcript_name "Gm36287-247"; level 2; mgi_id "MGI:5595446"; tag "TAGENE"; havana_gene "OTTMUSG00000067094.1";
chr12	HAVANA	exon	25189528	25189565	0	+	.	gene_id "ENSMUSG00000113587.3"; transcript_id "ENSMUST00000250605.1"; gene_type "lncRNA"; gene_name "Gm36287"; transcript_type "lncRNA"; transcript_name "Gm36287-225"; exon_number 1; exon_id "ENSMUSE00001498107.1"; level 2; mgi_id "MGI:5595446"; tag "basic"; tag "TAGENE"; havana_gene "OTTMUSG00000067094.1";
chr12	HAVANA	transcript	25189528	25259408	0	+	.	gene_id "ENSMUSG00000113587.3"; transcript_id "ENSMUST00000250605.1"; gene_type "lncRNA"; gene_name "Gm36287"; transcript_type "lncRNA"; transcript_name "Gm36287-225"; level 2; mgi_id "MGI:5595446"; tag "basic"; tag "TAGENE"; havana_gene "OTTMUSG00000067094.1";
chr12	HAVANA	exon	25189534	25189565	0	+	.	gene_id "ENSMUSG00000113587.3"; transcript_id "ENSMUST00000250607.1"; gene_type "lncRNA"; gene_name "Gm36287"; transcript_type "lncRNA"; transcript_name "Gm36287-227"; exon_number 1; exon_id "ENSMUSE00001498126.1"; level 2; mgi_id "MGI:5595446"; tag "TAGENE"; havana_gene "OTTMUSG00000067094.1";
chr12	HAVANA	transcript	25189534	25259172	0	+	.	gene_id "ENSMUSG00000113587.3"; transcript_id "ENSMUST00000250607.1"; gene_type "lncRNA"; gene_name "Gm36287"; transcript_type "lncRNA"; transcript_name "Gm36287-227"; level 2; mgi_id "MGI:5595446"; tag "TAGENE"; havana_gene "OTTMUSG00000067094.1";
chr12	HAVANA	exon	25189572	25189806	0	+	.	gene_id "ENSMUSG00000113587.3"; transcript_id "ENSMUST00000250608.1"; gene_type "lncRNA"; gene_name "Gm36287"; transcript_type "lncRNA"; transcript_name "Gm36287-228"; exon_number 1; exon_id "ENSMUSE00001498056.1"; level 2; mgi_id "MGI:5595446"; tag "TAGENE"; havana_gene "OTTMUSG00000067094.1";
chr12	HAVANA	transcript	25189572	25259166	0	+	.	gene_id "ENSMUSG00000113587.3"; transcript_id "ENSMUST00000250608.1"; gene_type "lncRNA"; gene_name "Gm36287"; transcript_type "lncRNA"; transcript_name "Gm36287-228"; level 2; mgi_id "MGI:5595446"; tag "TAGENE"; havana_gene "OTTMUSG00000067094.1";
chr12	HAVANA	exon	25189673	25189806	0	+	.	gene_id "ENSMUSG00000113587.3"; transcript_id "ENSMUST00000250609.1"; gene_type "lncRNA"; gene_name "Gm36287"; transcript_type "lncRNA"; transcript_name "Gm36287-229"; exon_number 1; exon_id "ENSMUSE00001498023.1"; level 2; mgi_id "MGI:5595446"; tag "TAGENE"; havana_gene "OTTMUSG00000067094.1";
chr12	HAVANA	transcript	25189673	25259172	0	+	.	gene_id "ENSMUSG00000113587.3"; transcript_id "ENSMUST00000250609.1"; gene_type "lncRNA"; gene_name "Gm36287"; transcript_type "lncRNA"; transcript_name "Gm36287-229"; level 2; mgi_id "MGI:5595446"; tag "TAGENE"; havana_gene "OTTMUSG00000067094.1";
chr12	HAVANA	exon	25189724	25189806	0	+	.	gene_id "ENSMUSG00000113587.3"; transcript_id "ENSMUST00000250637.1"; gene_type "lncRNA"; gene_name "Gm36287"; transcript_type "lncRNA"; transcript_name "Gm36287-257"; exon_number 2; exon_id "ENSMUSE00001498093.1"; level 2; mgi_id "MGI:5595446"; tag "TAGENE"; havana_gene "OTTMUSG00000067094.1";
chr12	HAVANA	exon	25189724	25189806	0	+	.	gene_id "ENSMUSG00000113587.3"; transcript_id "ENSMUST00000250605.1"; gene_type "lncRNA"; gene_name "Gm36287"; transcript_type "lncRNA"; transcript_name "Gm36287-225"; exon_number 2; exon_id "ENSMUSE00001498093.1"; level 2; mgi_id "MGI:5595446"; tag "basic"; tag "TAGENE"; havana_gene "OTTMUSG00000067094.1";
chr12	HAVANA	exon	25189724	25189806	0	+	.	gene_id "ENSMUSG00000113587.3"; transcript_id "ENSMUST00000250607.1"; gene_type "lncRNA"; gene_name "Gm36287"; transcript_type "lncRNA"; transcript_name "Gm36287-227"; exon_number 2; exon_id "ENSMUSE00001498093.1"; level 2; mgi_id "MGI:5595446"; tag "TAGENE"; havana_gene "OTTMUSG00000067094.1";
chr12	HAVANA	exon	25189724	25189806	0	+	.	gene_id "ENSMUSG00000113587.3"; transcript_id "ENSMUST00000250606.1"; gene_type "lncRNA"; gene_name "Gm36287"; transcript_type "lncRNA"; transcript_name "Gm36287-226"; exon_number 1; exon_id "ENSMUSE00001498093.1"; level 2; mgi_id "MGI:5595446"; tag "TAGENE"; havana_gene "OTTMUSG00000067094.1";
chr12	ENSEMBL_gcm37	exon	25189724	25189806	0.00694393791398345	+	.	gene_id "ENSMUSG00000113587.3"; transcript_id "ENSMUSG00000113587.3_tx_171"; exon_id "chr12_25189724_25189806_+"; exonnum "1"; txlen "1363";
chr12	ENSEMBL_gcm37	exon	25189724	25189806	0.00694393791398345	+	.	gene_id "ENSMUSG00000113587.3"; transcript_id "ENSMUSG00000113587.3_tx_173"; exon_id "chr12_25189724_25189806_+"; exonnum "1"; txlen "733";
chr12	ENSEMBL_gcm37	exon	25189724	25189806	0.00631267083089405	+	.	gene_id "ENSMUSG00000113587.3"; transcript_id "ENSMUSG00000113587.3_tx_189"; exon_id "chr12_25189724_25189806_+"; exonnum "1"; txlen "2046";
chr12	ENSEMBL_gcm37	exon	25189724	25189806	0.00631267083089405	+	.	gene_id "ENSMUSG00000113587.3"; transcript_id "ENSMUSG00000113587.3_tx_193"; exon_id "chr12_25189724_25189806_+"; exonnum "1"; txlen "2147";
chr12	ENSEMBL_gcm37	exon	25189724	25189806	0.00610224846986425	+	.	gene_id "ENSMUSG00000113587.3"; transcript_id "ENSMUSG00000113587.3_tx_199"; exon_id "chr12_25189724_25189806_+"; exonnum "1"; txlen "1316";
chr12	ENSEMBL_gcm37	exon	25189724	25189806	0.00555788511442964	+	.	gene_id "ENSMUSG00000113587.3"; transcript_id "ENSMUSG00000113587.3_tx_203"; exon_id "chr12_25189724_25189806_+"; exonnum "1"; txlen "1122";
chr12	ENSEMBL_gcm37	exon	25189724	25189806	0.00555788511442964	+	.	gene_id "ENSMUSG00000113587.3"; transcript_id "ENSMUSG00000113587.3_tx_205"; exon_id "chr12_25189724_25189806_+"; exonnum "1"; txlen "724";
chr12	ENSEMBL_gcm37	exon	25189724	25189806	0.00273549069338742	+	.	gene_id "ENSMUSG00000113587.3"; transcript_id "ENSMUSG00000113587.3_tx_207"; exon_id "chr12_25189724_25189806_+"; exonnum "1"; txlen "2282";
chr12	HAVANA	transcript	25189724	25259378	0	+	.	gene_id "ENSMUSG00000113587.3"; transcript_id "ENSMUST00000250606.1"; gene_type "lncRNA"; gene_name "Gm36287"; transcript_type "lncRNA"; transcript_name "Gm36287-226"; level 2; mgi_id "MGI:5595446"; tag "TAGENE"; havana_gene "OTTMUSG00000067094.1";
chr12	HAVANA	exon	25190692	25190856	0	+	.	gene_id "ENSMUSG00000113587.3"; transcript_id "ENSMUST00000250642.1"; gene_type "lncRNA"; gene_name "Gm36287"; transcript_type "lncRNA"; transcript_name "Gm36287-262"; exon_number 1; exon_id "ENSMUSE00001498081.1"; level 2; mgi_id "MGI:5595446"; tag "TAGENE"; havana_gene "OTTMUSG00000067094.1";
chr12	HAVANA	transcript	25190692	25217815	0	+	.	gene_id "ENSMUSG00000113587.3"; transcript_id "ENSMUST00000250642.1"; gene_type "lncRNA"; gene_name "Gm36287"; transcript_type "lncRNA"; transcript_name "Gm36287-262"; level 2; mgi_id "MGI:5595446"; tag "TAGENE"; havana_gene "OTTMUSG00000067094.1";
chr12	HAVANA	exon	25190698	25190856	0	+	.	gene_id "ENSMUSG00000113587.3"; transcript_id "ENSMUST00000250643.1"; gene_type "lncRNA"; gene_name "Gm36287"; transcript_type "lncRNA"; transcript_name "Gm36287-263"; exon_number 1; exon_id "ENSMUSE00001498019.1"; level 2; mgi_id "MGI:5595446"; tag "TAGENE"; havana_gene "OTTMUSG00000067094.1";
chr12	HAVANA	transcript	25190698	25217809	0	+	.	gene_id "ENSMUSG00000113587.3"; transcript_id "ENSMUST00000250643.1"; gene_type "lncRNA"; gene_name "Gm36287"; transcript_type "lncRNA"; transcript_name "Gm36287-263"; level 2; mgi_id "MGI:5595446"; tag "TAGENE"; havana_gene "OTTMUSG00000067094.1";
chr12	HAVANA	exon	25190738	25190856	0	+	.	gene_id "ENSMUSG00000113587.3"; transcript_id "ENSMUST00000250611.1"; gene_type "lncRNA"; gene_name "Gm36287"; transcript_type "lncRNA"; transcript_name "Gm36287-231"; exon_number 1; exon_id "ENSMUSE00001498024.1"; level 2; mgi_id "MGI:5595446"; tag "TAGENE"; havana_gene "OTTMUSG00000067094.1";
chr12	HAVANA	transcript	25190738	25259378	0	+	.	gene_id "ENSMUSG00000113587.3"; transcript_id "ENSMUST00000250611.1"; gene_type "lncRNA"; gene_name "Gm36287"; transcript_type "lncRNA"; transcript_name "Gm36287-231"; level 2; mgi_id "MGI:5595446"; tag "TAGENE"; havana_gene "OTTMUSG00000067094.1";
chr12	HAVANA	exon	25190748	25190856	0	+	.	gene_id "ENSMUSG00000113587.3"; transcript_id "ENSMUST00000250613.1"; gene_type "lncRNA"; gene_name "Gm36287"; transcript_type "lncRNA"; transcript_name "Gm36287-233"; exon_number 1; exon_id "ENSMUSE00001498008.1"; level 2; mgi_id "MGI:5595446"; tag "TAGENE"; havana_gene "OTTMUSG00000067094.1";
chr12	HAVANA	transcript	25190748	25259374	0	+	.	gene_id "ENSMUSG00000113587.3"; transcript_id "ENSMUST00000250613.1"; gene_type "lncRNA"; gene_name "Gm36287"; transcript_type "lncRNA"; transcript_name "Gm36287-233"; level 2; mgi_id "MGI:5595446"; tag "TAGENE"; havana_gene "OTTMUSG00000067094.1";
chr12	HAVANA	exon	25190759	25190856	0	+	.	gene_id "ENSMUSG00000113587.3"; transcript_id "ENSMUST00000250644.1"; gene_type "lncRNA"; gene_name "Gm36287"; transcript_type "lncRNA"; transcript_name "Gm36287-264"; exon_number 1; exon_id "ENSMUSE00001498064.1"; level 2; mgi_id "MGI:5595446"; tag "TAGENE"; havana_gene "OTTMUSG00000067094.1";
chr12	HAVANA	transcript	25190759	25217815	0	+	.	gene_id "ENSMUSG00000113587.3"; transcript_id "ENSMUST00000250644.1"; gene_type "lncRNA"; gene_name "Gm36287"; transcript_type "lncRNA"; transcript_name "Gm36287-264"; level 2; mgi_id "MGI:5595446"; tag "TAGENE"; havana_gene "OTTMUSG00000067094.1";
chr12	HAVANA	exon	25190764	25190856	0	+	.	gene_id "ENSMUSG00000113587.3"; transcript_id "ENSMUST00000250657.1"; gene_type "lncRNA"; gene_name "Gm36287"; transcript_type "lncRNA"; transcript_name "Gm36287-277"; exon_number 1; exon_id "ENSMUSE00001498060.1"; level 2; mgi_id "MGI:5595446"; tag "TAGENE"; havana_gene "OTTMUSG00000067094.1";
chr12	HAVANA	transcript	25190764	25194231	0	+	.	gene_id "ENSMUSG00000113587.3"; transcript_id "ENSMUST00000250657.1"; gene_type "lncRNA"; gene_name "Gm36287"; transcript_type "lncRNA"; transcript_name "Gm36287-277"; level 2; mgi_id "MGI:5595446"; tag "TAGENE"; havana_gene "OTTMUSG00000067094.1";
chr12	HAVANA	exon	25190770	25190856	0	+	.	gene_id "ENSMUSG00000113587.3"; transcript_id "ENSMUST00000250614.1"; gene_type "lncRNA"; gene_name "Gm36287"; transcript_type "lncRNA"; transcript_name "Gm36287-234"; exon_number 1; exon_id "ENSMUSE00001498085.1"; level 2; mgi_id "MGI:5595446"; tag "TAGENE"; havana_gene "OTTMUSG00000067094.1";
chr12	HAVANA	transcript	25190770	25259378	0	+	.	gene_id "ENSMUSG00000113587.3"; transcript_id "ENSMUST00000250614.1"; gene_type "lncRNA"; gene_name "Gm36287"; transcript_type "lncRNA"; transcript_name "Gm36287-234"; level 2; mgi_id "MGI:5595446"; tag "TAGENE"; havana_gene "OTTMUSG00000067094.1";
chr12	HAVANA	exon	25190776	25190856	0	+	.	gene_id "ENSMUSG00000113587.3"; transcript_id "ENSMUST00000250615.1"; gene_type "lncRNA"; gene_name "Gm36287"; transcript_type "lncRNA"; transcript_name "Gm36287-235"; exon_number 1; exon_id "ENSMUSE00001498069.1"; level 2; mgi_id "MGI:5595446"; tag "TAGENE"; havana_gene "OTTMUSG00000067094.1";
chr12	HAVANA	transcript	25190776	25259376	0	+	.	gene_id "ENSMUSG00000113587.3"; transcript_id "ENSMUST00000250615.1"; gene_type "lncRNA"; gene_name "Gm36287"; transcript_type "lncRNA"; transcript_name "Gm36287-235"; level 2; mgi_id "MGI:5595446"; tag "TAGENE"; havana_gene "OTTMUSG00000067094.1";
chr12	HAVANA	exon	25190784	25190856	0	+	.	gene_id "ENSMUSG00000113587.3"; transcript_id "ENSMUST00000250610.1"; gene_type "lncRNA"; gene_name "Gm36287"; transcript_type "lncRNA"; transcript_name "Gm36287-230"; exon_number 1; exon_id "ENSMUSE00001498070.1"; level 2; mgi_id "MGI:5595446"; tag "basic"; tag "TAGENE"; havana_gene "OTTMUSG00000067094.1";
chr12	HAVANA	transcript	25190784	25259435	0	+	.	gene_id "ENSMUSG00000113587.3"; transcript_id "ENSMUST00000250610.1"; gene_type "lncRNA"; gene_name "Gm36287"; transcript_type "lncRNA"; transcript_name "Gm36287-230"; level 2; mgi_id "MGI:5595446"; tag "basic"; tag "TAGENE"; havana_gene "OTTMUSG00000067094.1";
chr12	HAVANA	exon	25190792	25190856	0	+	.	gene_id "ENSMUSG00000113587.3"; transcript_id "ENSMUST00000250617.1"; gene_type "lncRNA"; gene_name "Gm36287"; transcript_type "lncRNA"; transcript_name "Gm36287-237"; exon_number 1; exon_id "ENSMUSE00001498111.1"; level 2; mgi_id "MGI:5595446"; tag "TAGENE"; havana_gene "OTTMUSG00000067094.1";
chr12	HAVANA	transcript	25190792	25259376	0	+	.	gene_id "ENSMUSG00000113587.3"; transcript_id "ENSMUST00000250617.1"; gene_type "lncRNA"; gene_name "Gm36287"; transcript_type "lncRNA"; transcript_name "Gm36287-237"; level 2; mgi_id "MGI:5595446"; tag "TAGENE"; havana_gene "OTTMUSG00000067094.1";
chr12	HAVANA	exon	25190793	25190856	0	+	.	gene_id "ENSMUSG00000113587.3"; transcript_id "ENSMUST00000250654.1"; gene_type "lncRNA"; gene_name "Gm36287"; transcript_type "lncRNA"; transcript_name "Gm36287-274"; exon_number 1; exon_id "ENSMUSE00001498105.1"; level 2; mgi_id "MGI:5595446"; tag "TAGENE"; havana_gene "OTTMUSG00000067094.1";
chr12	HAVANA	exon	25190793	25190856	0	+	.	gene_id "ENSMUSG00000113587.3"; transcript_id "ENSMUST00000250619.1"; gene_type "lncRNA"; gene_name "Gm36287"; transcript_type "lncRNA"; transcript_name "Gm36287-239"; exon_number 1; exon_id "ENSMUSE00001498105.1"; level 2; mgi_id "MGI:5595446"; tag "TAGENE"; havana_gene "OTTMUSG00000067094.1";
chr12	HAVANA	transcript	25190793	25194893	0	+	.	gene_id "ENSMUSG00000113587.3"; transcript_id "ENSMUST00000250654.1"; gene_type "lncRNA"; gene_name "Gm36287"; transcript_type "lncRNA"; transcript_name "Gm36287-274"; level 2; mgi_id "MGI:5595446"; tag "TAGENE"; havana_gene "OTTMUSG00000067094.1";
chr12	HAVANA	transcript	25190793	25259359	0	+	.	gene_id "ENSMUSG00000113587.3"; transcript_id "ENSMUST00000250619.1"; gene_type "lncRNA"; gene_name "Gm36287"; transcript_type "lncRNA"; transcript_name "Gm36287-239"; level 2; mgi_id "MGI:5595446"; tag "TAGENE"; havana_gene "OTTMUSG00000067094.1";
chr12	HAVANA	exon	25190794	25190856	0	+	.	gene_id "ENSMUSG00000113587.3"; transcript_id "ENSMUST00000250618.1"; gene_type "lncRNA"; gene_name "Gm36287"; transcript_type "lncRNA"; transcript_name "Gm36287-238"; exon_number 1; exon_id "ENSMUSE00001498012.1"; level 2; mgi_id "MGI:5595446"; tag "TAGENE"; havana_gene "OTTMUSG00000067094.1";
chr12	HAVANA	exon	25190794	25190856	0	+	.	gene_id "ENSMUSG00000113587.3"; transcript_id "ENSMUST00000250612.1"; gene_type "lncRNA"; gene_name "Gm36287"; transcript_type "lncRNA"; transcript_name "Gm36287-232"; exon_number 1; exon_id "ENSMUSE00001498012.1"; level 2; mgi_id "MGI:5595446"; tag "TAGENE"; havana_gene "OTTMUSG00000067094.1";
chr12	HAVANA	transcript	25190794	25259374	0	+	.	gene_id "ENSMUSG00000113587.3"; transcript_id "ENSMUST00000250618.1"; gene_type "lncRNA"; gene_name "Gm36287"; transcript_type "lncRNA"; transcript_name "Gm36287-238"; level 2; mgi_id "MGI:5595446"; tag "TAGENE"; havana_gene "OTTMUSG00000067094.1";
chr12	HAVANA	transcript	25190794	25259427	0	+	.	gene_id "ENSMUSG00000113587.3"; transcript_id "ENSMUST00000250612.1"; gene_type "lncRNA"; gene_name "Gm36287"; transcript_type "lncRNA"; transcript_name "Gm36287-232"; level 2; mgi_id "MGI:5595446"; tag "TAGENE"; havana_gene "OTTMUSG00000067094.1";
chr12	HAVANA	exon	25190815	25190856	0	+	.	gene_id "ENSMUSG00000113587.3"; transcript_id "ENSMUST00000250628.1"; gene_type "lncRNA"; gene_name "Gm36287"; transcript_type "lncRNA"; transcript_name "Gm36287-248"; exon_number 1; exon_id "ENSMUSE00001498063.1"; level 2; mgi_id "MGI:5595446"; tag "basic"; tag "TAGENE"; havana_gene "OTTMUSG00000067094.1";
chr12	HAVANA	transcript	25190815	25240855	0	+	.	gene_id "ENSMUSG00000113587.3"; transcript_id "ENSMUST00000250628.1"; gene_type "lncRNA"; gene_name "Gm36287"; transcript_type "lncRNA"; transcript_name "Gm36287-248"; level 2; mgi_id "MGI:5595446"; tag "basic"; tag "TAGENE"; havana_gene "OTTMUSG00000067094.1";
chr12	HAVANA	exon	25190838	25190856	0	+	.	gene_id "ENSMUSG00000113587.3"; transcript_id "ENSMUST00000250616.1"; gene_type "lncRNA"; gene_name "Gm36287"; transcript_type "lncRNA"; transcript_name "Gm36287-236"; exon_number 1; exon_id "ENSMUSE00001498065.1"; level 2; mgi_id "MGI:5595446"; tag "TAGENE"; havana_gene "OTTMUSG00000067094.1";
chr12	HAVANA	transcript	25190838	25259435	0	+	.	gene_id "ENSMUSG00000113587.3"; transcript_id "ENSMUST00000250616.1"; gene_type "lncRNA"; gene_name "Gm36287"; transcript_type "lncRNA"; transcript_name "Gm36287-236"; level 2; mgi_id "MGI:5595446"; tag "TAGENE"; havana_gene "OTTMUSG00000067094.1";
chr12	HAVANA	exon	25193251	25193442	0	+	.	gene_id "ENSMUSG00000113587.3"; transcript_id "ENSMUST00000250632.1"; gene_type "lncRNA"; gene_name "Gm36287"; transcript_type "lncRNA"; transcript_name "Gm36287-252"; exon_number 2; exon_id "ENSMUSE00001498116.1"; level 2; mgi_id "MGI:5595446"; tag "basic"; tag "TAGENE"; havana_gene "OTTMUSG00000067094.1";
chr12	HAVANA	exon	25193251	25193442	0	+	.	gene_id "ENSMUSG00000113587.3"; transcript_id "ENSMUST00000250638.1"; gene_type "lncRNA"; gene_name "Gm36287"; transcript_type "lncRNA"; transcript_name "Gm36287-258"; exon_number 2; exon_id "ENSMUSE00001498116.1"; level 2; mgi_id "MGI:5595446"; tag "TAGENE"; havana_gene "OTTMUSG00000067094.1";
chr12	HAVANA	exon	25193251	25193442	0	+	.	gene_id "ENSMUSG00000113587.3"; transcript_id "ENSMUST00000250612.1"; gene_type "lncRNA"; gene_name "Gm36287"; transcript_type "lncRNA"; transcript_name "Gm36287-232"; exon_number 2; exon_id "ENSMUSE00001498116.1"; level 2; mgi_id "MGI:5595446"; tag "TAGENE"; havana_gene "OTTMUSG00000067094.1";
chr12	HAVANA	exon	25193251	25193458	0	+	.	gene_id "ENSMUSG00000113587.3"; transcript_id "ENSMUST00000250596.1"; gene_type "lncRNA"; gene_name "Gm36287"; transcript_type "lncRNA"; transcript_name "Gm36287-216"; exon_number 2; exon_id "ENSMUSE00001498028.1"; level 2; mgi_id "MGI:5595446"; tag "TAGENE"; havana_gene "OTTMUSG00000067094.1";
chr12	HAVANA	exon	25193251	25193458	0	+	.	gene_id "ENSMUSG00000113587.3"; transcript_id "ENSMUST00000250589.1"; gene_type "lncRNA"; gene_name "Gm36287"; transcript_type "lncRNA"; transcript_name "Gm36287-209"; exon_number 2; exon_id "ENSMUSE00001498028.1"; level 2; mgi_id "MGI:5595446"; tag "TAGENE"; havana_gene "OTTMUSG00000067094.1";
chr12	HAVANA	exon	25193251	25193458	0	+	.	gene_id "ENSMUSG00000113587.3"; transcript_id "ENSMUST00000250590.1"; gene_type "lncRNA"; gene_name "Gm36287"; transcript_type "lncRNA"; transcript_name "Gm36287-210"; exon_number 2; exon_id "ENSMUSE00001498028.1"; level 2; mgi_id "MGI:5595446"; tag "TAGENE"; havana_gene "OTTMUSG00000067094.1";
chr12	HAVANA	exon	25193251	25193458	0	+	.	gene_id "ENSMUSG00000113587.3"; transcript_id "ENSMUST00000250591.1"; gene_type "lncRNA"; gene_name "Gm36287"; transcript_type "lncRNA"; transcript_name "Gm36287-211"; exon_number 2; exon_id "ENSMUSE00001498028.1"; level 2; mgi_id "MGI:5595446"; tag "basic"; tag "TAGENE"; havana_gene "OTTMUSG00000067094.1";
chr12	HAVANA	exon	25193251	25193458	0	+	.	gene_id "ENSMUSG00000113587.3"; transcript_id "ENSMUST00000250594.1"; gene_type "lncRNA"; gene_name "Gm36287"; transcript_type "lncRNA"; transcript_name "Gm36287-214"; exon_number 2; exon_id "ENSMUSE00001498028.1"; level 2; mgi_id "MGI:5595446"; tag "basic"; tag "TAGENE"; havana_gene "OTTMUSG00000067094.1";
chr12	HAVANA	exon	25193251	25193458	0	+	.	gene_id "ENSMUSG00000113587.3"; transcript_id "ENSMUST00000250597.1"; gene_type "lncRNA"; gene_name "Gm36287"; transcript_type "lncRNA"; transcript_name "Gm36287-217"; exon_number 2; exon_id "ENSMUSE00001498028.1"; level 2; mgi_id "MGI:5595446"; tag "TAGENE"; havana_gene "OTTMUSG00000067094.1";
chr12	HAVANA	exon	25193251	25193458	0	+	.	gene_id "ENSMUSG00000113587.3"; transcript_id "ENSMUST00000250602.1"; gene_type "lncRNA"; gene_name "Gm36287"; transcript_type "lncRNA"; transcript_name "Gm36287-222"; exon_number 2; exon_id "ENSMUSE00001498028.1"; level 2; mgi_id "MGI:5595446"; tag "TAGENE"; havana_gene "OTTMUSG00000067094.1";
chr12	HAVANA	exon	25193251	25193458	0	+	.	gene_id "ENSMUSG00000113587.3"; transcript_id "ENSMUST00000250633.1"; gene_type "lncRNA"; gene_name "Gm36287"; transcript_type "lncRNA"; transcript_name "Gm36287-253"; exon_number 2; exon_id "ENSMUSE00001498028.1"; level 2; mgi_id "MGI:5595446"; tag "TAGENE"; havana_gene "OTTMUSG00000067094.1";
chr12	HAVANA	exon	25193251	25193458	0	+	.	gene_id "ENSMUSG00000113587.3"; transcript_id "ENSMUST00000250635.1"; gene_type "lncRNA"; gene_name "Gm36287"; transcript_type "lncRNA"; transcript_name "Gm36287-255"; exon_number 2; exon_id "ENSMUSE00001498028.1"; level 2; mgi_id "MGI:5595446"; tag "TAGENE"; havana_gene "OTTMUSG00000067094.1";
chr12	HAVANA	exon	25193251	25193458	0	+	.	gene_id "ENSMUSG00000113587.3"; transcript_id "ENSMUST00000250626.1"; gene_type "lncRNA"; gene_name "Gm36287"; transcript_type "lncRNA"; transcript_name "Gm36287-246"; exon_number 2; exon_id "ENSMUSE00001498028.1"; level 2; mgi_id "MGI:5595446"; tag "TAGENE"; havana_gene "OTTMUSG00000067094.1";
chr12	HAVANA	exon	25193251	25193458	0	+	.	gene_id "ENSMUSG00000113587.3"; transcript_id "ENSMUST00000250627.1"; gene_type "lncRNA"; gene_name "Gm36287"; transcript_type "lncRNA"; transcript_name "Gm36287-247"; exon_number 2; exon_id "ENSMUSE00001498028.1"; level 2; mgi_id "MGI:5595446"; tag "TAGENE"; havana_gene "OTTMUSG00000067094.1";
chr12	HAVANA	exon	25193251	25193458	0	+	.	gene_id "ENSMUSG00000113587.3"; transcript_id "ENSMUST00000250605.1"; gene_type "lncRNA"; gene_name "Gm36287"; transcript_type "lncRNA"; transcript_name "Gm36287-225"; exon_number 3; exon_id "ENSMUSE00001498028.1"; level 2; mgi_id "MGI:5595446"; tag "basic"; tag "TAGENE"; havana_gene "OTTMUSG00000067094.1";
chr12	HAVANA	exon	25193251	25193458	0	+	.	gene_id "ENSMUSG00000113587.3"; transcript_id "ENSMUST00000250606.1"; gene_type "lncRNA"; gene_name "Gm36287"; transcript_type "lncRNA"; transcript_name "Gm36287-226"; exon_number 2; exon_id "ENSMUSE00001498028.1"; level 2; mgi_id "MGI:5595446"; tag "TAGENE"; havana_gene "OTTMUSG00000067094.1";
chr12	HAVANA	exon	25193251	25193458	0	+	.	gene_id "ENSMUSG00000113587.3"; transcript_id "ENSMUST00000250642.1"; gene_type "lncRNA"; gene_name "Gm36287"; transcript_type "lncRNA"; transcript_name "Gm36287-262"; exon_number 2; exon_id "ENSMUSE00001498028.1"; level 2; mgi_id "MGI:5595446"; tag "TAGENE"; havana_gene "OTTMUSG00000067094.1";
chr12	HAVANA	exon	25193251	25193458	0	+	.	gene_id "ENSMUSG00000113587.3"; transcript_id "ENSMUST00000250643.1"; gene_type "lncRNA"; gene_name "Gm36287"; transcript_type "lncRNA"; transcript_name "Gm36287-263"; exon_number 2; exon_id "ENSMUSE00001498028.1"; level 2; mgi_id "MGI:5595446"; tag "TAGENE"; havana_gene "OTTMUSG00000067094.1";
chr12	HAVANA	exon	25193251	25193458	0	+	.	gene_id "ENSMUSG00000113587.3"; transcript_id "ENSMUST00000250611.1"; gene_type "lncRNA"; gene_name "Gm36287"; transcript_type "lncRNA"; transcript_name "Gm36287-231"; exon_number 2; exon_id "ENSMUSE00001498028.1"; level 2; mgi_id "MGI:5595446"; tag "TAGENE"; havana_gene "OTTMUSG00000067094.1";
chr12	HAVANA	exon	25193251	25193458	0	+	.	gene_id "ENSMUSG00000113587.3"; transcript_id "ENSMUST00000250613.1"; gene_type "lncRNA"; gene_name "Gm36287"; transcript_type "lncRNA"; transcript_name "Gm36287-233"; exon_number 2; exon_id "ENSMUSE00001498028.1"; level 2; mgi_id "MGI:5595446"; tag "TAGENE"; havana_gene "OTTMUSG00000067094.1";
chr12	HAVANA	exon	25193251	25193458	0	+	.	gene_id "ENSMUSG00000113587.3"; transcript_id "ENSMUST00000250644.1"; gene_type "lncRNA"; gene_name "Gm36287"; transcript_type "lncRNA"; transcript_name "Gm36287-264"; exon_number 2; exon_id "ENSMUSE00001498028.1"; level 2; mgi_id "MGI:5595446"; tag "TAGENE"; havana_gene "OTTMUSG00000067094.1";
chr12	HAVANA	exon	25193251	25193458	0	+	.	gene_id "ENSMUSG00000113587.3"; transcript_id "ENSMUST00000250615.1"; gene_type "lncRNA"; gene_name "Gm36287"; transcript_type "lncRNA"; transcript_name "Gm36287-235"; exon_number 2; exon_id "ENSMUSE00001498028.1"; level 2; mgi_id "MGI:5595446"; tag "TAGENE"; havana_gene "OTTMUSG00000067094.1";
chr12	HAVANA	exon	25193251	25193458	0	+	.	gene_id "ENSMUSG00000113587.3"; transcript_id "ENSMUST00000250617.1"; gene_type "lncRNA"; gene_name "Gm36287"; transcript_type "lncRNA"; transcript_name "Gm36287-237"; exon_number 2; exon_id "ENSMUSE00001498028.1"; level 2; mgi_id "MGI:5595446"; tag "TAGENE"; havana_gene "OTTMUSG00000067094.1";
chr12	HAVANA	exon	25193251	25193458	0	+	.	gene_id "ENSMUSG00000113587.3"; transcript_id "ENSMUST00000250654.1"; gene_type "lncRNA"; gene_name "Gm36287"; transcript_type "lncRNA"; transcript_name "Gm36287-274"; exon_number 2; exon_id "ENSMUSE00001498028.1"; level 2; mgi_id "MGI:5595446"; tag "TAGENE"; havana_gene "OTTMUSG00000067094.1";
chr12	HAVANA	exon	25193251	25193458	0	+	.	gene_id "ENSMUSG00000113587.3"; transcript_id "ENSMUST00000250628.1"; gene_type "lncRNA"; gene_name "Gm36287"; transcript_type "lncRNA"; transcript_name "Gm36287-248"; exon_number 2; exon_id "ENSMUSE00001498028.1"; level 2; mgi_id "MGI:5595446"; tag "basic"; tag "TAGENE"; havana_gene "OTTMUSG00000067094.1";
chr12	HAVANA	exon	25193251	25193458	0	+	.	gene_id "ENSMUSG00000113587.3"; transcript_id "ENSMUST00000250616.1"; gene_type "lncRNA"; gene_name "Gm36287"; transcript_type "lncRNA"; transcript_name "Gm36287-236"; exon_number 2; exon_id "ENSMUSE00001498028.1"; level 2; mgi_id "MGI:5595446"; tag "TAGENE"; havana_gene "OTTMUSG00000067094.1";
chr12	ENSEMBL_gcm37	exon	25193251	25193458	0.00694393791398345	+	.	gene_id "ENSMUSG00000113587.3"; transcript_id "ENSMUSG00000113587.3_tx_169"; exon_id "chr12_25193251_25193458_+"; exonnum "2"; txlen "765";
chr12	ENSEMBL_gcm37	exon	25193251	25193458	0.00694393791398345	+	.	gene_id "ENSMUSG00000113587.3"; transcript_id "ENSMUSG00000113587.3_tx_170"; exon_id "chr12_25193251_25193458_+"; exonnum "2"; txlen "1395";
chr12	ENSEMBL_gcm37	exon	25193251	25193458	0.00694393791398345	+	.	gene_id "ENSMUSG00000113587.3"; transcript_id "ENSMUSG00000113587.3_tx_171"; exon_id "chr12_25193251_25193458_+"; exonnum "2"; txlen "1363";
chr12	ENSEMBL_gcm37	exon	25193251	25193458	0.00694393791398345	+	.	gene_id "ENSMUSG00000113587.3"; transcript_id "ENSMUSG00000113587.3_tx_173"; exon_id "chr12_25193251_25193458_+"; exonnum "2"; txlen "733";
chr12	ENSEMBL_gcm37	exon	25193251	25193458	0.00631267083089405	+	.	gene_id "ENSMUSG00000113587.3"; transcript_id "ENSMUSG00000113587.3_tx_185"; exon_id "chr12_25193251_25193458_+"; exonnum "2"; txlen "2078";
chr12	ENSEMBL_gcm37	exon	25193251	25193458	0.00631267083089405	+	.	gene_id "ENSMUSG00000113587.3"; transcript_id "ENSMUSG00000113587.3_tx_189"; exon_id "chr12_25193251_25193458_+"; exonnum "2"; txlen "2046";
chr12	ENSEMBL_gcm37	exon	25193251	25193458	0.00631267083089405	+	.	gene_id "ENSMUSG00000113587.3"; transcript_id "ENSMUSG00000113587.3_tx_191"; exon_id "chr12_25193251_25193458_+"; exonnum "2"; txlen "2179";
chr12	ENSEMBL_gcm37	exon	25193251	25193458	0.00631267083089405	+	.	gene_id "ENSMUSG00000113587.3"; transcript_id "ENSMUSG00000113587.3_tx_193"; exon_id "chr12_25193251_25193458_+"; exonnum "2"; txlen "2147";
chr12	ENSEMBL_gcm37	exon	25193251	25193458	0.00610224846986425	+	.	gene_id "ENSMUSG00000113587.3"; transcript_id "ENSMUSG00000113587.3_tx_197"; exon_id "chr12_25193251_25193458_+"; exonnum "2"; txlen "1348";
chr12	ENSEMBL_gcm37	exon	25193251	25193458	0.00610224846986425	+	.	gene_id "ENSMUSG00000113587.3"; transcript_id "ENSMUSG00000113587.3_tx_199"; exon_id "chr12_25193251_25193458_+"; exonnum "2"; txlen "1316";
chr12	ENSEMBL_gcm37	exon	25193251	25193458	0.00555788511442964	+	.	gene_id "ENSMUSG00000113587.3"; transcript_id "ENSMUSG00000113587.3_tx_203"; exon_id "chr12_25193251_25193458_+"; exonnum "2"; txlen "1122";
chr12	ENSEMBL_gcm37	exon	25193251	25193458	0.00555788511442964	+	.	gene_id "ENSMUSG00000113587.3"; transcript_id "ENSMUSG00000113587.3_tx_204"; exon_id "chr12_25193251_25193458_+"; exonnum "2"; txlen "1173";
chr12	ENSEMBL_gcm37	exon	25193251	25193458	0.00273549069338742	+	.	gene_id "ENSMUSG00000113587.3"; transcript_id "ENSMUSG00000113587.3_tx_206"; exon_id "chr12_25193251_25193458_+"; exonnum "2"; txlen "2314";
chr12	ENSEMBL_gcm37	exon	25193251	25193458	0.00273549069338742	+	.	gene_id "ENSMUSG00000113587.3"; transcript_id "ENSMUSG00000113587.3_tx_207"; exon_id "chr12_25193251_25193458_+"; exonnum "2"; txlen "2282";
chr12	HAVANA	exon	25193251	25193487	0	+	.	gene_id "ENSMUSG00000113587.3"; transcript_id "ENSMUST00000250647.1"; gene_type "lncRNA"; gene_name "Gm36287"; transcript_type "lncRNA"; transcript_name "Gm36287-267"; exon_number 2; exon_id "ENSMUSE00001498071.1"; level 2; mgi_id "MGI:5595446"; tag "TAGENE"; havana_gene "OTTMUSG00000067094.1";
chr12	HAVANA	exon	25193251	25194231	0	+	.	gene_id "ENSMUSG00000113587.3"; transcript_id "ENSMUST00000250657.1"; gene_type "lncRNA"; gene_name "Gm36287"; transcript_type "lncRNA"; transcript_name "Gm36287-277"; exon_number 2; exon_id "ENSMUSE00001498102.1"; level 2; mgi_id "MGI:5595446"; tag "TAGENE"; havana_gene "OTTMUSG00000067094.1";
chr12	HAVANA	exon	25194386	25194474	0	+	.	gene_id "ENSMUSG00000113587.3"; transcript_id "ENSMUST00000250596.1"; gene_type "lncRNA"; gene_name "Gm36287"; transcript_type "lncRNA"; transcript_name "Gm36287-216"; exon_number 3; exon_id "ENSMUSE00001498099.1"; level 2; mgi_id "MGI:5595446"; tag "TAGENE"; havana_gene "OTTMUSG00000067094.1";
chr12	HAVANA	exon	25194386	25194474	0	+	.	gene_id "ENSMUSG00000113587.3"; transcript_id "ENSMUST00000250589.1"; gene_type "lncRNA"; gene_name "Gm36287"; transcript_type "lncRNA"; transcript_name "Gm36287-209"; exon_number 3; exon_id "ENSMUSE00001498099.1"; level 2; mgi_id "MGI:5595446"; tag "TAGENE"; havana_gene "OTTMUSG00000067094.1";
chr12	HAVANA	exon	25194386	25194474	0	+	.	gene_id "ENSMUSG00000113587.3"; transcript_id "ENSMUST00000250591.1"; gene_type "lncRNA"; gene_name "Gm36287"; transcript_type "lncRNA"; transcript_name "Gm36287-211"; exon_number 3; exon_id "ENSMUSE00001498099.1"; level 2; mgi_id "MGI:5595446"; tag "basic"; tag "TAGENE"; havana_gene "OTTMUSG00000067094.1";
chr12	HAVANA	exon	25194386	25194474	0	+	.	gene_id "ENSMUSG00000113587.3"; transcript_id "ENSMUST00000250594.1"; gene_type "lncRNA"; gene_name "Gm36287"; transcript_type "lncRNA"; transcript_name "Gm36287-214"; exon_number 3; exon_id "ENSMUSE00001498099.1"; level 2; mgi_id "MGI:5595446"; tag "basic"; tag "TAGENE"; havana_gene "OTTMUSG00000067094.1";
chr12	HAVANA	exon	25194386	25194474	0	+	.	gene_id "ENSMUSG00000113587.3"; transcript_id "ENSMUST00000250597.1"; gene_type "lncRNA"; gene_name "Gm36287"; transcript_type "lncRNA"; transcript_name "Gm36287-217"; exon_number 3; exon_id "ENSMUSE00001498099.1"; level 2; mgi_id "MGI:5595446"; tag "TAGENE"; havana_gene "OTTMUSG00000067094.1";
chr12	HAVANA	exon	25194386	25194474	0	+	.	gene_id "ENSMUSG00000113587.3"; transcript_id "ENSMUST00000250632.1"; gene_type "lncRNA"; gene_name "Gm36287"; transcript_type "lncRNA"; transcript_name "Gm36287-252"; exon_number 3; exon_id "ENSMUSE00001498099.1"; level 2; mgi_id "MGI:5595446"; tag "basic"; tag "TAGENE"; havana_gene "OTTMUSG00000067094.1";
chr12	HAVANA	exon	25194386	25194474	0	+	.	gene_id "ENSMUSG00000113587.3"; transcript_id "ENSMUST00000250633.1"; gene_type "lncRNA"; gene_name "Gm36287"; transcript_type "lncRNA"; transcript_name "Gm36287-253"; exon_number 3; exon_id "ENSMUSE00001498099.1"; level 2; mgi_id "MGI:5595446"; tag "TAGENE"; havana_gene "OTTMUSG00000067094.1";
chr12	HAVANA	exon	25194386	25194474	0	+	.	gene_id "ENSMUSG00000113587.3"; transcript_id "ENSMUST00000250635.1"; gene_type "lncRNA"; gene_name "Gm36287"; transcript_type "lncRNA"; transcript_name "Gm36287-255"; exon_number 3; exon_id "ENSMUSE00001498099.1"; level 2; mgi_id "MGI:5595446"; tag "TAGENE"; havana_gene "OTTMUSG00000067094.1";
chr12	HAVANA	exon	25194386	25194474	0	+	.	gene_id "ENSMUSG00000113587.3"; transcript_id "ENSMUST00000250638.1"; gene_type "lncRNA"; gene_name "Gm36287"; transcript_type "lncRNA"; transcript_name "Gm36287-258"; exon_number 3; exon_id "ENSMUSE00001498099.1"; level 2; mgi_id "MGI:5595446"; tag "TAGENE"; havana_gene "OTTMUSG00000067094.1";
chr12	HAVANA	exon	25194386	25194474	0	+	.	gene_id "ENSMUSG00000113587.3"; transcript_id "ENSMUST00000250626.1"; gene_type "lncRNA"; gene_name "Gm36287"; transcript_type "lncRNA"; transcript_name "Gm36287-246"; exon_number 3; exon_id "ENSMUSE00001498099.1"; level 2; mgi_id "MGI:5595446"; tag "TAGENE"; havana_gene "OTTMUSG00000067094.1";
chr12	HAVANA	exon	25194386	25194474	0	+	.	gene_id "ENSMUSG00000113587.3"; transcript_id "ENSMUST00000250627.1"; gene_type "lncRNA"; gene_name "Gm36287"; transcript_type "lncRNA"; transcript_name "Gm36287-247"; exon_number 3; exon_id "ENSMUSE00001498099.1"; level 2; mgi_id "MGI:5595446"; tag "TAGENE"; havana_gene "OTTMUSG00000067094.1";
chr12	HAVANA	exon	25194386	25194474	0	+	.	gene_id "ENSMUSG00000113587.3"; transcript_id "ENSMUST00000250606.1"; gene_type "lncRNA"; gene_name "Gm36287"; transcript_type "lncRNA"; transcript_name "Gm36287-226"; exon_number 3; exon_id "ENSMUSE00001498099.1"; level 2; mgi_id "MGI:5595446"; tag "TAGENE"; havana_gene "OTTMUSG00000067094.1";
chr12	HAVANA	exon	25194386	25194474	0	+	.	gene_id "ENSMUSG00000113587.3"; transcript_id "ENSMUST00000250642.1"; gene_type "lncRNA"; gene_name "Gm36287"; transcript_type "lncRNA"; transcript_name "Gm36287-262"; exon_number 3; exon_id "ENSMUSE00001498099.1"; level 2; mgi_id "MGI:5595446"; tag "TAGENE"; havana_gene "OTTMUSG00000067094.1";
chr12	HAVANA	exon	25194386	25194474	0	+	.	gene_id "ENSMUSG00000113587.3"; transcript_id "ENSMUST00000250611.1"; gene_type "lncRNA"; gene_name "Gm36287"; transcript_type "lncRNA"; transcript_name "Gm36287-231"; exon_number 3; exon_id "ENSMUSE00001498099.1"; level 2; mgi_id "MGI:5595446"; tag "TAGENE"; havana_gene "OTTMUSG00000067094.1";
chr12	HAVANA	exon	25194386	25194474	0	+	.	gene_id "ENSMUSG00000113587.3"; transcript_id "ENSMUST00000250613.1"; gene_type "lncRNA"; gene_name "Gm36287"; transcript_type "lncRNA"; transcript_name "Gm36287-233"; exon_number 3; exon_id "ENSMUSE00001498099.1"; level 2; mgi_id "MGI:5595446"; tag "TAGENE"; havana_gene "OTTMUSG00000067094.1";
chr12	HAVANA	exon	25194386	25194474	0	+	.	gene_id "ENSMUSG00000113587.3"; transcript_id "ENSMUST00000250654.1"; gene_type "lncRNA"; gene_name "Gm36287"; transcript_type "lncRNA"; transcript_name "Gm36287-274"; exon_number 3; exon_id "ENSMUSE00001498099.1"; level 2; mgi_id "MGI:5595446"; tag "TAGENE"; havana_gene "OTTMUSG00000067094.1";
chr12	HAVANA	exon	25194386	25194474	0	+	.	gene_id "ENSMUSG00000113587.3"; transcript_id "ENSMUST00000250612.1"; gene_type "lncRNA"; gene_name "Gm36287"; transcript_type "lncRNA"; transcript_name "Gm36287-232"; exon_number 3; exon_id "ENSMUSE00001498099.1"; level 2; mgi_id "MGI:5595446"; tag "TAGENE"; havana_gene "OTTMUSG00000067094.1";
chr12	HAVANA	exon	25194386	25194474	0	+	.	gene_id "ENSMUSG00000113587.3"; transcript_id "ENSMUST00000250628.1"; gene_type "lncRNA"; gene_name "Gm36287"; transcript_type "lncRNA"; transcript_name "Gm36287-248"; exon_number 3; exon_id "ENSMUSE00001498099.1"; level 2; mgi_id "MGI:5595446"; tag "basic"; tag "TAGENE"; havana_gene "OTTMUSG00000067094.1";
chr12	HAVANA	exon	25194386	25194474	0	+	.	gene_id "ENSMUSG00000113587.3"; transcript_id "ENSMUST00000250616.1"; gene_type "lncRNA"; gene_name "Gm36287"; transcript_type "lncRNA"; transcript_name "Gm36287-236"; exon_number 3; exon_id "ENSMUSE00001498099.1"; level 2; mgi_id "MGI:5595446"; tag "TAGENE"; havana_gene "OTTMUSG00000067094.1";
chr12	ENSEMBL_gcm37	exon	25194386	25194474	0.00694393791398345	+	.	gene_id "ENSMUSG00000113587.3"; transcript_id "ENSMUSG00000113587.3_tx_169"; exon_id "chr12_25194386_25194474_+"; exonnum "3"; txlen "765";
chr12	ENSEMBL_gcm37	exon	25194386	25194474	0.00694393791398345	+	.	gene_id "ENSMUSG00000113587.3"; transcript_id "ENSMUSG00000113587.3_tx_170"; exon_id "chr12_25194386_25194474_+"; exonnum "3"; txlen "1395";
chr12	ENSEMBL_gcm37	exon	25194386	25194474	0.00694393791398345	+	.	gene_id "ENSMUSG00000113587.3"; transcript_id "ENSMUSG00000113587.3_tx_171"; exon_id "chr12_25194386_25194474_+"; exonnum "3"; txlen "1363";
chr12	ENSEMBL_gcm37	exon	25194386	25194474	0.00694393791398345	+	.	gene_id "ENSMUSG00000113587.3"; transcript_id "ENSMUSG00000113587.3_tx_173"; exon_id "chr12_25194386_25194474_+"; exonnum "3"; txlen "733";
chr12	ENSEMBL_gcm37	exon	25194386	25194474	0.00631267083089405	+	.	gene_id "ENSMUSG00000113587.3"; transcript_id "ENSMUSG00000113587.3_tx_185"; exon_id "chr12_25194386_25194474_+"; exonnum "3"; txlen "2078";
chr12	ENSEMBL_gcm37	exon	25194386	25194474	0.00631267083089405	+	.	gene_id "ENSMUSG00000113587.3"; transcript_id "ENSMUSG00000113587.3_tx_189"; exon_id "chr12_25194386_25194474_+"; exonnum "3"; txlen "2046";
chr12	ENSEMBL_gcm37	exon	25194386	25194474	0.00631267083089405	+	.	gene_id "ENSMUSG00000113587.3"; transcript_id "ENSMUSG00000113587.3_tx_191"; exon_id "chr12_25194386_25194474_+"; exonnum "3"; txlen "2179";
chr12	ENSEMBL_gcm37	exon	25194386	25194474	0.00631267083089405	+	.	gene_id "ENSMUSG00000113587.3"; transcript_id "ENSMUSG00000113587.3_tx_193"; exon_id "chr12_25194386_25194474_+"; exonnum "3"; txlen "2147";
chr12	ENSEMBL_gcm37	exon	25194386	25194474	0.00610224846986425	+	.	gene_id "ENSMUSG00000113587.3"; transcript_id "ENSMUSG00000113587.3_tx_197"; exon_id "chr12_25194386_25194474_+"; exonnum "3"; txlen "1348";
chr12	ENSEMBL_gcm37	exon	25194386	25194474	0.00610224846986425	+	.	gene_id "ENSMUSG00000113587.3"; transcript_id "ENSMUSG00000113587.3_tx_199"; exon_id "chr12_25194386_25194474_+"; exonnum "3"; txlen "1316";
chr12	ENSEMBL_gcm37	exon	25194386	25194474	0.00555788511442964	+	.	gene_id "ENSMUSG00000113587.3"; transcript_id "ENSMUSG00000113587.3_tx_203"; exon_id "chr12_25194386_25194474_+"; exonnum "3"; txlen "1122";
chr12	ENSEMBL_gcm37	exon	25194386	25194474	0.00555788511442964	+	.	gene_id "ENSMUSG00000113587.3"; transcript_id "ENSMUSG00000113587.3_tx_204"; exon_id "chr12_25194386_25194474_+"; exonnum "3"; txlen "1173";
chr12	ENSEMBL_gcm37	exon	25194386	25194474	0.00273549069338742	+	.	gene_id "ENSMUSG00000113587.3"; transcript_id "ENSMUSG00000113587.3_tx_206"; exon_id "chr12_25194386_25194474_+"; exonnum "3"; txlen "2314";
chr12	ENSEMBL_gcm37	exon	25194386	25194474	0.00273549069338742	+	.	gene_id "ENSMUSG00000113587.3"; transcript_id "ENSMUSG00000113587.3_tx_207"; exon_id "chr12_25194386_25194474_+"; exonnum "3"; txlen "2282";
chr12	HAVANA	exon	25194580	25194893	0	+	.	gene_id "ENSMUSG00000113587.3"; transcript_id "ENSMUST00000250654.1"; gene_type "lncRNA"; gene_name "Gm36287"; transcript_type "lncRNA"; transcript_name "Gm36287-274"; exon_number 4; exon_id "ENSMUSE00001498132.1"; level 2; mgi_id "MGI:5595446"; tag "TAGENE"; havana_gene "OTTMUSG00000067094.1";
chr12	HAVANA	exon	25195448	25195548	0	+	.	gene_id "ENSMUSG00000113587.3"; transcript_id "ENSMUST00000250584.1"; gene_type "lncRNA"; gene_name "Gm36287"; transcript_type "lncRNA"; transcript_name "Gm36287-204"; exon_number 2; exon_id "ENSMUSE00001498016.1"; level 2; mgi_id "MGI:5595446"; tag "TAGENE"; havana_gene "OTTMUSG00000067094.1";
chr12	HAVANA	exon	25195448	25195548	0	+	.	gene_id "ENSMUSG00000113587.3"; transcript_id "ENSMUST00000250596.1"; gene_type "lncRNA"; gene_name "Gm36287"; transcript_type "lncRNA"; transcript_name "Gm36287-216"; exon_number 4; exon_id "ENSMUSE00001498016.1"; level 2; mgi_id "MGI:5595446"; tag "TAGENE"; havana_gene "OTTMUSG00000067094.1";
chr12	HAVANA	exon	25195448	25195548	0	+	.	gene_id "ENSMUSG00000113587.3"; transcript_id "ENSMUST00000250595.1"; gene_type "lncRNA"; gene_name "Gm36287"; transcript_type "lncRNA"; transcript_name "Gm36287-215"; exon_number 2; exon_id "ENSMUSE00001498016.1"; level 2; mgi_id "MGI:5595446"; tag "TAGENE"; havana_gene "OTTMUSG00000067094.1";
chr12	HAVANA	exon	25195448	25195548	0	+	.	gene_id "ENSMUSG00000113587.3"; transcript_id "ENSMUST00000250585.1"; gene_type "lncRNA"; gene_name "Gm36287"; transcript_type "lncRNA"; transcript_name "Gm36287-205"; exon_number 2; exon_id "ENSMUSE00001498016.1"; level 2; mgi_id "MGI:5595446"; tag "basic"; tag "TAGENE"; havana_gene "OTTMUSG00000067094.1";
chr12	HAVANA	exon	25195448	25195548	0	+	.	gene_id "ENSMUSG00000113587.3"; transcript_id "ENSMUST00000250589.1"; gene_type "lncRNA"; gene_name "Gm36287"; transcript_type "lncRNA"; transcript_name "Gm36287-209"; exon_number 4; exon_id "ENSMUSE00001498016.1"; level 2; mgi_id "MGI:5595446"; tag "TAGENE"; havana_gene "OTTMUSG00000067094.1";
chr12	HAVANA	exon	25195448	25195548	0	+	.	gene_id "ENSMUSG00000113587.3"; transcript_id "ENSMUST00000250593.1"; gene_type "lncRNA"; gene_name "Gm36287"; transcript_type "lncRNA"; transcript_name "Gm36287-213"; exon_number 2; exon_id "ENSMUSE00001498016.1"; level 2; mgi_id "MGI:5595446"; tag "TAGENE"; havana_gene "OTTMUSG00000067094.1";
chr12	HAVANA	exon	25195448	25195548	0	+	.	gene_id "ENSMUSG00000113587.3"; transcript_id "ENSMUST00000250591.1"; gene_type "lncRNA"; gene_name "Gm36287"; transcript_type "lncRNA"; transcript_name "Gm36287-211"; exon_number 4; exon_id "ENSMUSE00001498016.1"; level 2; mgi_id "MGI:5595446"; tag "basic"; tag "TAGENE"; havana_gene "OTTMUSG00000067094.1";
chr12	HAVANA	exon	25195448	25195548	0	+	.	gene_id "ENSMUSG00000113587.3"; transcript_id "ENSMUST00000250594.1"; gene_type "lncRNA"; gene_name "Gm36287"; transcript_type "lncRNA"; transcript_name "Gm36287-214"; exon_number 4; exon_id "ENSMUSE00001498016.1"; level 2; mgi_id "MGI:5595446"; tag "basic"; tag "TAGENE"; havana_gene "OTTMUSG00000067094.1";
chr12	HAVANA	exon	25195448	25195548	0	+	.	gene_id "ENSMUSG00000113587.3"; transcript_id "ENSMUST00000250597.1"; gene_type "lncRNA"; gene_name "Gm36287"; transcript_type "lncRNA"; transcript_name "Gm36287-217"; exon_number 4; exon_id "ENSMUSE00001498016.1"; level 2; mgi_id "MGI:5595446"; tag "TAGENE"; havana_gene "OTTMUSG00000067094.1";
chr12	HAVANA	exon	25195448	25195548	0	+	.	gene_id "ENSMUSG00000113587.3"; transcript_id "ENSMUST00000250599.1"; gene_type "lncRNA"; gene_name "Gm36287"; transcript_type "lncRNA"; transcript_name "Gm36287-219"; exon_number 2; exon_id "ENSMUSE00001498016.1"; level 2; mgi_id "MGI:5595446"; tag "TAGENE"; havana_gene "OTTMUSG00000067094.1";
chr12	HAVANA	exon	25195448	25195548	0	+	.	gene_id "ENSMUSG00000113587.3"; transcript_id "ENSMUST00000250632.1"; gene_type "lncRNA"; gene_name "Gm36287"; transcript_type "lncRNA"; transcript_name "Gm36287-252"; exon_number 4; exon_id "ENSMUSE00001498016.1"; level 2; mgi_id "MGI:5595446"; tag "basic"; tag "TAGENE"; havana_gene "OTTMUSG00000067094.1";
chr12	HAVANA	exon	25195448	25195548	0	+	.	gene_id "ENSMUSG00000113587.3"; transcript_id "ENSMUST00000250633.1"; gene_type "lncRNA"; gene_name "Gm36287"; transcript_type "lncRNA"; transcript_name "Gm36287-253"; exon_number 4; exon_id "ENSMUSE00001498016.1"; level 2; mgi_id "MGI:5595446"; tag "TAGENE"; havana_gene "OTTMUSG00000067094.1";
chr12	HAVANA	exon	25195448	25195548	0	+	.	gene_id "ENSMUSG00000113587.3"; transcript_id "ENSMUST00000250635.1"; gene_type "lncRNA"; gene_name "Gm36287"; transcript_type "lncRNA"; transcript_name "Gm36287-255"; exon_number 4; exon_id "ENSMUSE00001498016.1"; level 2; mgi_id "MGI:5595446"; tag "TAGENE"; havana_gene "OTTMUSG00000067094.1";
chr12	HAVANA	exon	25195448	25195548	0	+	.	gene_id "ENSMUSG00000113587.3"; transcript_id "ENSMUST00000250603.1"; gene_type "lncRNA"; gene_name "Gm36287"; transcript_type "lncRNA"; transcript_name "Gm36287-223"; exon_number 2; exon_id "ENSMUSE00001498016.1"; level 2; mgi_id "MGI:5595446"; tag "TAGENE"; havana_gene "OTTMUSG00000067094.1";
chr12	HAVANA	exon	25195448	25195548	0	+	.	gene_id "ENSMUSG00000113587.3"; transcript_id "ENSMUST00000250638.1"; gene_type "lncRNA"; gene_name "Gm36287"; transcript_type "lncRNA"; transcript_name "Gm36287-258"; exon_number 4; exon_id "ENSMUSE00001498016.1"; level 2; mgi_id "MGI:5595446"; tag "TAGENE"; havana_gene "OTTMUSG00000067094.1";
chr12	HAVANA	exon	25195448	25195548	0	+	.	gene_id "ENSMUSG00000113587.3"; transcript_id "ENSMUST00000250626.1"; gene_type "lncRNA"; gene_name "Gm36287"; transcript_type "lncRNA"; transcript_name "Gm36287-246"; exon_number 4; exon_id "ENSMUSE00001498016.1"; level 2; mgi_id "MGI:5595446"; tag "TAGENE"; havana_gene "OTTMUSG00000067094.1";
chr12	HAVANA	exon	25195448	25195548	0	+	.	gene_id "ENSMUSG00000113587.3"; transcript_id "ENSMUST00000250627.1"; gene_type "lncRNA"; gene_name "Gm36287"; transcript_type "lncRNA"; transcript_name "Gm36287-247"; exon_number 4; exon_id "ENSMUSE00001498016.1"; level 2; mgi_id "MGI:5595446"; tag "TAGENE"; havana_gene "OTTMUSG00000067094.1";
chr12	HAVANA	exon	25195448	25195548	0	+	.	gene_id "ENSMUSG00000113587.3"; transcript_id "ENSMUST00000250606.1"; gene_type "lncRNA"; gene_name "Gm36287"; transcript_type "lncRNA"; transcript_name "Gm36287-226"; exon_number 4; exon_id "ENSMUSE00001498016.1"; level 2; mgi_id "MGI:5595446"; tag "TAGENE"; havana_gene "OTTMUSG00000067094.1";
chr12	HAVANA	exon	25195448	25195548	0	+	.	gene_id "ENSMUSG00000113587.3"; transcript_id "ENSMUST00000250642.1"; gene_type "lncRNA"; gene_name "Gm36287"; transcript_type "lncRNA"; transcript_name "Gm36287-262"; exon_number 4; exon_id "ENSMUSE00001498016.1"; level 2; mgi_id "MGI:5595446"; tag "TAGENE"; havana_gene "OTTMUSG00000067094.1";
chr12	HAVANA	exon	25195448	25195548	0	+	.	gene_id "ENSMUSG00000113587.3"; transcript_id "ENSMUST00000250643.1"; gene_type "lncRNA"; gene_name "Gm36287"; transcript_type "lncRNA"; transcript_name "Gm36287-263"; exon_number 3; exon_id "ENSMUSE00001498016.1"; level 2; mgi_id "MGI:5595446"; tag "TAGENE"; havana_gene "OTTMUSG00000067094.1";
chr12	HAVANA	exon	25195448	25195548	0	+	.	gene_id "ENSMUSG00000113587.3"; transcript_id "ENSMUST00000250611.1"; gene_type "lncRNA"; gene_name "Gm36287"; transcript_type "lncRNA"; transcript_name "Gm36287-231"; exon_number 4; exon_id "ENSMUSE00001498016.1"; level 2; mgi_id "MGI:5595446"; tag "TAGENE"; havana_gene "OTTMUSG00000067094.1";
chr12	HAVANA	exon	25195448	25195548	0	+	.	gene_id "ENSMUSG00000113587.3"; transcript_id "ENSMUST00000250613.1"; gene_type "lncRNA"; gene_name "Gm36287"; transcript_type "lncRNA"; transcript_name "Gm36287-233"; exon_number 4; exon_id "ENSMUSE00001498016.1"; level 2; mgi_id "MGI:5595446"; tag "TAGENE"; havana_gene "OTTMUSG00000067094.1";
chr12	HAVANA	exon	25195448	25195548	0	+	.	gene_id "ENSMUSG00000113587.3"; transcript_id "ENSMUST00000250614.1"; gene_type "lncRNA"; gene_name "Gm36287"; transcript_type "lncRNA"; transcript_name "Gm36287-234"; exon_number 2; exon_id "ENSMUSE00001498016.1"; level 2; mgi_id "MGI:5595446"; tag "TAGENE"; havana_gene "OTTMUSG00000067094.1";
chr12	HAVANA	exon	25195448	25195548	0	+	.	gene_id "ENSMUSG00000113587.3"; transcript_id "ENSMUST00000250610.1"; gene_type "lncRNA"; gene_name "Gm36287"; transcript_type "lncRNA"; transcript_name "Gm36287-230"; exon_number 2; exon_id "ENSMUSE00001498016.1"; level 2; mgi_id "MGI:5595446"; tag "basic"; tag "TAGENE"; havana_gene "OTTMUSG00000067094.1";
chr12	HAVANA	exon	25195448	25195548	0	+	.	gene_id "ENSMUSG00000113587.3"; transcript_id "ENSMUST00000250619.1"; gene_type "lncRNA"; gene_name "Gm36287"; transcript_type "lncRNA"; transcript_name "Gm36287-239"; exon_number 2; exon_id "ENSMUSE00001498016.1"; level 2; mgi_id "MGI:5595446"; tag "TAGENE"; havana_gene "OTTMUSG00000067094.1";
chr12	HAVANA	exon	25195448	25195548	0	+	.	gene_id "ENSMUSG00000113587.3"; transcript_id "ENSMUST00000250618.1"; gene_type "lncRNA"; gene_name "Gm36287"; transcript_type "lncRNA"; transcript_name "Gm36287-238"; exon_number 2; exon_id "ENSMUSE00001498016.1"; level 2; mgi_id "MGI:5595446"; tag "TAGENE"; havana_gene "OTTMUSG00000067094.1";
chr12	HAVANA	exon	25195448	25195548	0	+	.	gene_id "ENSMUSG00000113587.3"; transcript_id "ENSMUST00000250612.1"; gene_type "lncRNA"; gene_name "Gm36287"; transcript_type "lncRNA"; transcript_name "Gm36287-232"; exon_number 4; exon_id "ENSMUSE00001498016.1"; level 2; mgi_id "MGI:5595446"; tag "TAGENE"; havana_gene "OTTMUSG00000067094.1";
chr12	HAVANA	exon	25195448	25195548	0	+	.	gene_id "ENSMUSG00000113587.3"; transcript_id "ENSMUST00000250628.1"; gene_type "lncRNA"; gene_name "Gm36287"; transcript_type "lncRNA"; transcript_name "Gm36287-248"; exon_number 4; exon_id "ENSMUSE00001498016.1"; level 2; mgi_id "MGI:5595446"; tag "basic"; tag "TAGENE"; havana_gene "OTTMUSG00000067094.1";
chr12	HAVANA	exon	25195448	25195548	0	+	.	gene_id "ENSMUSG00000113587.3"; transcript_id "ENSMUST00000250616.1"; gene_type "lncRNA"; gene_name "Gm36287"; transcript_type "lncRNA"; transcript_name "Gm36287-236"; exon_number 4; exon_id "ENSMUSE00001498016.1"; level 2; mgi_id "MGI:5595446"; tag "TAGENE"; havana_gene "OTTMUSG00000067094.1";
chr12	ENSEMBL_gcm37	exon	25195448	25195548	0.00694393791398345	+	.	gene_id "ENSMUSG00000113587.3"; transcript_id "ENSMUSG00000113587.3_tx_169"; exon_id "chr12_25195448_25195548_+"; exonnum "4"; txlen "765";
chr12	ENSEMBL_gcm37	exon	25195448	25195548	0.00694393791398345	+	.	gene_id "ENSMUSG00000113587.3"; transcript_id "ENSMUSG00000113587.3_tx_170"; exon_id "chr12_25195448_25195548_+"; exonnum "4"; txlen "1395";
chr12	ENSEMBL_gcm37	exon	25195448	25195548	0.00694393791398345	+	.	gene_id "ENSMUSG00000113587.3"; transcript_id "ENSMUSG00000113587.3_tx_171"; exon_id "chr12_25195448_25195548_+"; exonnum "4"; txlen "1363";
chr12	ENSEMBL_gcm37	exon	25195448	25195548	0.00694393791398345	+	.	gene_id "ENSMUSG00000113587.3"; transcript_id "ENSMUSG00000113587.3_tx_172"; exon_id "chr12_25195448_25195548_+"; exonnum "2"; txlen "1098";
chr12	ENSEMBL_gcm37	exon	25195448	25195548	0.00694393791398345	+	.	gene_id "ENSMUSG00000113587.3"; transcript_id "ENSMUSG00000113587.3_tx_173"; exon_id "chr12_25195448_25195548_+"; exonnum "4"; txlen "733";
chr12	ENSEMBL_gcm37	exon	25195448	25195548	0.00631267083089405	+	.	gene_id "ENSMUSG00000113587.3"; transcript_id "ENSMUSG00000113587.3_tx_185"; exon_id "chr12_25195448_25195548_+"; exonnum "4"; txlen "2078";
chr12	ENSEMBL_gcm37	exon	25195448	25195548	0.00631267083089405	+	.	gene_id "ENSMUSG00000113587.3"; transcript_id "ENSMUSG00000113587.3_tx_189"; exon_id "chr12_25195448_25195548_+"; exonnum "4"; txlen "2046";
chr12	ENSEMBL_gcm37	exon	25195448	25195548	0.00631267083089405	+	.	gene_id "ENSMUSG00000113587.3"; transcript_id "ENSMUSG00000113587.3_tx_190"; exon_id "chr12_25195448_25195548_+"; exonnum "2"; txlen "1781";
chr12	ENSEMBL_gcm37	exon	25195448	25195548	0.00631267083089405	+	.	gene_id "ENSMUSG00000113587.3"; transcript_id "ENSMUSG00000113587.3_tx_191"; exon_id "chr12_25195448_25195548_+"; exonnum "4"; txlen "2179";
chr12	ENSEMBL_gcm37	exon	25195448	25195548	0.00631267083089405	+	.	gene_id "ENSMUSG00000113587.3"; transcript_id "ENSMUSG00000113587.3_tx_193"; exon_id "chr12_25195448_25195548_+"; exonnum "4"; txlen "2147";
chr12	ENSEMBL_gcm37	exon	25195448	25195548	0.00631267083089405	+	.	gene_id "ENSMUSG00000113587.3"; transcript_id "ENSMUSG00000113587.3_tx_194"; exon_id "chr12_25195448_25195548_+"; exonnum "2"; txlen "1882";
chr12	ENSEMBL_gcm37	exon	25195448	25195548	0.00610224846986425	+	.	gene_id "ENSMUSG00000113587.3"; transcript_id "ENSMUSG00000113587.3_tx_197"; exon_id "chr12_25195448_25195548_+"; exonnum "4"; txlen "1348";
chr12	ENSEMBL_gcm37	exon	25195448	25195548	0.00610224846986425	+	.	gene_id "ENSMUSG00000113587.3"; transcript_id "ENSMUSG00000113587.3_tx_199"; exon_id "chr12_25195448_25195548_+"; exonnum "4"; txlen "1316";
chr12	ENSEMBL_gcm37	exon	25195448	25195548	0.00610224846986425	+	.	gene_id "ENSMUSG00000113587.3"; transcript_id "ENSMUSG00000113587.3_tx_200"; exon_id "chr12_25195448_25195548_+"; exonnum "2"; txlen "1051";
chr12	ENSEMBL_gcm37	exon	25195448	25195548	0.00555788511442964	+	.	gene_id "ENSMUSG00000113587.3"; transcript_id "ENSMUSG00000113587.3_tx_203"; exon_id "chr12_25195448_25195548_+"; exonnum "4"; txlen "1122";
chr12	ENSEMBL_gcm37	exon	25195448	25195548	0.00555788511442964	+	.	gene_id "ENSMUSG00000113587.3"; transcript_id "ENSMUSG00000113587.3_tx_204"; exon_id "chr12_25195448_25195548_+"; exonnum "4"; txlen "1173";
chr12	ENSEMBL_gcm37	exon	25195448	25195548	0.00273549069338742	+	.	gene_id "ENSMUSG00000113587.3"; transcript_id "ENSMUSG00000113587.3_tx_206"; exon_id "chr12_25195448_25195548_+"; exonnum "4"; txlen "2314";
chr12	ENSEMBL_gcm37	exon	25195448	25195548	0.00273549069338742	+	.	gene_id "ENSMUSG00000113587.3"; transcript_id "ENSMUSG00000113587.3_tx_207"; exon_id "chr12_25195448_25195548_+"; exonnum "4"; txlen "2282";
chr12	HAVANA	exon	25200907	25201072	0	+	.	gene_id "ENSMUSG00000113587.3"; transcript_id "ENSMUST00000223481.3"; gene_type "lncRNA"; gene_name "Gm36287"; transcript_type "lncRNA"; transcript_name "Gm36287-201"; exon_number 1; exon_id "ENSMUSE00001498040.1"; level 2; transcript_support_level "5"; mgi_id "MGI:5595446"; tag "RNA_Seq_supported_only"; tag "TAGENE"; havana_gene "OTTMUSG00000067094.1"; havana_transcript "OTTMUST00000162573.1";
chr12	HAVANA	transcript	25200907	25259427	0	+	.	gene_id "ENSMUSG00000113587.3"; transcript_id "ENSMUST00000223481.3"; gene_type "lncRNA"; gene_name "Gm36287"; transcript_type "lncRNA"; transcript_name "Gm36287-201"; level 2; transcript_support_level "5"; mgi_id "MGI:5595446"; tag "RNA_Seq_supported_only"; tag "TAGENE"; havana_gene "OTTMUSG00000067094.1"; havana_transcript "OTTMUST00000162573.1";
chr12	HAVANA	exon	25200958	25201072	0	+	.	gene_id "ENSMUSG00000113587.3"; transcript_id "ENSMUST00000250623.1"; gene_type "lncRNA"; gene_name "Gm36287"; transcript_type "lncRNA"; transcript_name "Gm36287-243"; exon_number 1; exon_id "ENSMUSE00001498027.1"; level 2; mgi_id "MGI:5595446"; tag "TAGENE"; havana_gene "OTTMUSG00000067094.1";
chr12	HAVANA	transcript	25200958	25259170	0	+	.	gene_id "ENSMUSG00000113587.3"; transcript_id "ENSMUST00000250623.1"; gene_type "lncRNA"; gene_name "Gm36287"; transcript_type "lncRNA"; transcript_name "Gm36287-243"; level 2; mgi_id "MGI:5595446"; tag "TAGENE"; havana_gene "OTTMUSG00000067094.1";
chr12	HAVANA	exon	25200961	25201072	0	+	.	gene_id "ENSMUSG00000113587.3"; transcript_id "ENSMUST00000250631.1"; gene_type "lncRNA"; gene_name "Gm36287"; transcript_type "lncRNA"; transcript_name "Gm36287-251"; exon_number 1; exon_id "ENSMUSE00001498048.1"; level 2; mgi_id "MGI:5595446"; tag "TAGENE"; havana_gene "OTTMUSG00000067094.1";
chr12	HAVANA	exon	25200961	25201072	0	+	.	gene_id "ENSMUSG00000113587.3"; transcript_id "ENSMUST00000250620.1"; gene_type "lncRNA"; gene_name "Gm36287"; transcript_type "lncRNA"; transcript_name "Gm36287-240"; exon_number 1; exon_id "ENSMUSE00001498048.1"; level 2; mgi_id "MGI:5595446"; tag "TAGENE"; havana_gene "OTTMUSG00000067094.1";
chr12	HAVANA	transcript	25200961	25240852	0	+	.	gene_id "ENSMUSG00000113587.3"; transcript_id "ENSMUST00000250631.1"; gene_type "lncRNA"; gene_name "Gm36287"; transcript_type "lncRNA"; transcript_name "Gm36287-251"; level 2; mgi_id "MGI:5595446"; tag "TAGENE"; havana_gene "OTTMUSG00000067094.1";
chr12	HAVANA	transcript	25200961	25259435	0	+	.	gene_id "ENSMUSG00000113587.3"; transcript_id "ENSMUST00000250620.1"; gene_type "lncRNA"; gene_name "Gm36287"; transcript_type "lncRNA"; transcript_name "Gm36287-240"; level 2; mgi_id "MGI:5595446"; tag "TAGENE"; havana_gene "OTTMUSG00000067094.1";
chr12	HAVANA	exon	25200963	25201072	0	+	.	gene_id "ENSMUSG00000113587.3"; transcript_id "ENSMUST00000250621.1"; gene_type "lncRNA"; gene_name "Gm36287"; transcript_type "lncRNA"; transcript_name "Gm36287-241"; exon_number 1; exon_id "ENSMUSE00001498127.1"; level 2; mgi_id "MGI:5595446"; tag "TAGENE"; havana_gene "OTTMUSG00000067094.1";
chr12	ENSEMBL_gcm37	exon	25200963	25201072	0.00741912345763004	+	.	gene_id "ENSMUSG00000113587.3"; transcript_id "ENSMUSG00000113587.3_tx_165"; exon_id "chr12_25200963_25201072_+"; exonnum "1"; txlen "751";
chr12	ENSEMBL_gcm37	exon	25200963	25201072	0.00741912345763004	+	.	gene_id "ENSMUSG00000113587.3"; transcript_id "ENSMUSG00000113587.3_tx_166"; exon_id "chr12_25200963_25201072_+"; exonnum "1"; txlen "653";
chr12	HAVANA	transcript	25200963	25259375	0	+	.	gene_id "ENSMUSG00000113587.3"; transcript_id "ENSMUST00000250621.1"; gene_type "lncRNA"; gene_name "Gm36287"; transcript_type "lncRNA"; transcript_name "Gm36287-241"; level 2; mgi_id "MGI:5595446"; tag "TAGENE"; havana_gene "OTTMUSG00000067094.1";
chr12	HAVANA	exon	25200971	25201072	0	+	.	gene_id "ENSMUSG00000113587.3"; transcript_id "ENSMUST00000250622.1"; gene_type "lncRNA"; gene_name "Gm36287"; transcript_type "lncRNA"; transcript_name "Gm36287-242"; exon_number 1; exon_id "ENSMUSE00001498097.1"; level 2; mgi_id "MGI:5595446"; tag "TAGENE"; havana_gene "OTTMUSG00000067094.1";
chr12	HAVANA	transcript	25200971	25259374	0	+	.	gene_id "ENSMUSG00000113587.3"; transcript_id "ENSMUST00000250622.1"; gene_type "lncRNA"; gene_name "Gm36287"; transcript_type "lncRNA"; transcript_name "Gm36287-242"; level 2; mgi_id "MGI:5595446"; tag "TAGENE"; havana_gene "OTTMUSG00000067094.1";
chr12	HAVANA	exon	25200978	25201072	0	+	.	gene_id "ENSMUSG00000113587.3"; transcript_id "ENSMUST00000250624.1"; gene_type "lncRNA"; gene_name "Gm36287"; transcript_type "lncRNA"; transcript_name "Gm36287-244"; exon_number 1; exon_id "ENSMUSE00001498015.1"; level 2; mgi_id "MGI:5595446"; tag "basic"; tag "TAGENE"; havana_gene "OTTMUSG00000067094.1";
chr12	HAVANA	transcript	25200978	25259172	0	+	.	gene_id "ENSMUSG00000113587.3"; transcript_id "ENSMUST00000250624.1"; gene_type "lncRNA"; gene_name "Gm36287"; transcript_type "lncRNA"; transcript_name "Gm36287-244"; level 2; mgi_id "MGI:5595446"; tag "basic"; tag "TAGENE"; havana_gene "OTTMUSG00000067094.1";
chr12	HAVANA	exon	25201022	25201072	0	+	.	gene_id "ENSMUSG00000113587.3"; transcript_id "ENSMUST00000250625.1"; gene_type "lncRNA"; gene_name "Gm36287"; transcript_type "lncRNA"; transcript_name "Gm36287-245"; exon_number 1; exon_id "ENSMUSE00001498104.1"; level 2; mgi_id "MGI:5595446"; tag "TAGENE"; havana_gene "OTTMUSG00000067094.1";
chr12	HAVANA	transcript	25201022	25259170	0	+	.	gene_id "ENSMUSG00000113587.3"; transcript_id "ENSMUST00000250625.1"; gene_type "lncRNA"; gene_name "Gm36287"; transcript_type "lncRNA"; transcript_name "Gm36287-245"; level 2; mgi_id "MGI:5595446"; tag "TAGENE"; havana_gene "OTTMUSG00000067094.1";
chr12	sragcm37_es	exon	25207454	25207572	0.266439803070688	+	.	gene_id "ENSMUSG00000113587.3"; transcript_id "ENSMUSG00000113587.3_tx_1"; exon_id "chr12_25207454_25207572_+"; exonnum "1"; txlen "770";
chr12	sragcm37_es	exon	25207454	25207572	0.125607335733324	+	.	gene_id "ENSMUSG00000113587.3"; transcript_id "ENSMUSG00000113587.3_tx_8"; exon_id "chr12_25207454_25207572_+"; exonnum "1"; txlen "1308";
chr12	HAVANA	exon	25209474	25209556	0	+	.	gene_id "ENSMUSG00000113587.3"; transcript_id "ENSMUST00000250629.1"; gene_type "lncRNA"; gene_name "Gm36287"; transcript_type "lncRNA"; transcript_name "Gm36287-249"; exon_number 1; exon_id "ENSMUSE00001498043.1"; level 2; mgi_id "MGI:5595446"; tag "TAGENE"; havana_gene "OTTMUSG00000067094.1";
chr12	HAVANA	transcript	25209474	25259394	0	+	.	gene_id "ENSMUSG00000113587.3"; transcript_id "ENSMUST00000250629.1"; gene_type "lncRNA"; gene_name "Gm36287"; transcript_type "lncRNA"; transcript_name "Gm36287-249"; level 2; mgi_id "MGI:5595446"; tag "TAGENE"; havana_gene "OTTMUSG00000067094.1";
chr12	HAVANA	exon	25214100	25214174	0	+	.	gene_id "ENSMUSG00000113587.3"; transcript_id "ENSMUST00000250591.1"; gene_type "lncRNA"; gene_name "Gm36287"; transcript_type "lncRNA"; transcript_name "Gm36287-211"; exon_number 5; exon_id "ENSMUSE00001498072.1"; level 2; mgi_id "MGI:5595446"; tag "basic"; tag "TAGENE"; havana_gene "OTTMUSG00000067094.1";
chr12	sragcm37_mid	exon	25215362	25215494	0.00694393791398345	+	.	gene_id "ENSMUSG00000113587.3"; transcript_id "ENSMUSG00000113587.3_tx_169"; exon_id "chr12_25215362_25215494_+"; exonnum "5"; txlen "765";
chr12	sragcm37_mid	exon	25215362	25215494	0.00694393791398345	+	.	gene_id "ENSMUSG00000113587.3"; transcript_id "ENSMUSG00000113587.3_tx_170"; exon_id "chr12_25215362_25215494_+"; exonnum "5"; txlen "1395";
chr12	sragcm37_mid	exon	25215362	25215494	0.00694393791398345	+	.	gene_id "ENSMUSG00000113587.3"; transcript_id "ENSMUSG00000113587.3_tx_171"; exon_id "chr12_25215362_25215494_+"; exonnum "5"; txlen "1363";
chr12	sragcm37_mid	exon	25215362	25215494	0.00694393791398345	+	.	gene_id "ENSMUSG00000113587.3"; transcript_id "ENSMUSG00000113587.3_tx_172"; exon_id "chr12_25215362_25215494_+"; exonnum "3"; txlen "1098";
chr12	sragcm37_mid	exon	25215362	25215494	0.00694393791398345	+	.	gene_id "ENSMUSG00000113587.3"; transcript_id "ENSMUSG00000113587.3_tx_173"; exon_id "chr12_25215362_25215494_+"; exonnum "5"; txlen "733";
chr12	sragcm37_mid	exon	25215362	25215494	0.00631267083089405	+	.	gene_id "ENSMUSG00000113587.3"; transcript_id "ENSMUSG00000113587.3_tx_185"; exon_id "chr12_25215362_25215494_+"; exonnum "5"; txlen "2078";
chr12	sragcm37_mid	exon	25215362	25215494	0.00631267083089405	+	.	gene_id "ENSMUSG00000113587.3"; transcript_id "ENSMUSG00000113587.3_tx_189"; exon_id "chr12_25215362_25215494_+"; exonnum "5"; txlen "2046";
chr12	sragcm37_mid	exon	25215362	25215494	0.00631267083089405	+	.	gene_id "ENSMUSG00000113587.3"; transcript_id "ENSMUSG00000113587.3_tx_190"; exon_id "chr12_25215362_25215494_+"; exonnum "3"; txlen "1781";
chr12	sragcm37_mid	exon	25215362	25215494	0.00631267083089405	+	.	gene_id "ENSMUSG00000113587.3"; transcript_id "ENSMUSG00000113587.3_tx_191"; exon_id "chr12_25215362_25215494_+"; exonnum "5"; txlen "2179";
chr12	sragcm37_mid	exon	25215362	25215494	0.00631267083089405	+	.	gene_id "ENSMUSG00000113587.3"; transcript_id "ENSMUSG00000113587.3_tx_193"; exon_id "chr12_25215362_25215494_+"; exonnum "5"; txlen "2147";
chr12	sragcm37_mid	exon	25215362	25215494	0.00631267083089405	+	.	gene_id "ENSMUSG00000113587.3"; transcript_id "ENSMUSG00000113587.3_tx_194"; exon_id "chr12_25215362_25215494_+"; exonnum "3"; txlen "1882";
chr12	sragcm37_mid	exon	25215362	25215494	0.00610224846986425	+	.	gene_id "ENSMUSG00000113587.3"; transcript_id "ENSMUSG00000113587.3_tx_197"; exon_id "chr12_25215362_25215494_+"; exonnum "5"; txlen "1348";
chr12	sragcm37_mid	exon	25215362	25215494	0.00610224846986425	+	.	gene_id "ENSMUSG00000113587.3"; transcript_id "ENSMUSG00000113587.3_tx_199"; exon_id "chr12_25215362_25215494_+"; exonnum "5"; txlen "1316";
chr12	sragcm37_mid	exon	25215362	25215494	0.00610224846986425	+	.	gene_id "ENSMUSG00000113587.3"; transcript_id "ENSMUSG00000113587.3_tx_200"; exon_id "chr12_25215362_25215494_+"; exonnum "3"; txlen "1051";
chr12	sragcm37_mid	exon	25215362	25215494	0.00273549069338742	+	.	gene_id "ENSMUSG00000113587.3"; transcript_id "ENSMUSG00000113587.3_tx_206"; exon_id "chr12_25215362_25215494_+"; exonnum "5"; txlen "2314";
chr12	sragcm37_mid	exon	25215362	25215494	0.00273549069338742	+	.	gene_id "ENSMUSG00000113587.3"; transcript_id "ENSMUSG00000113587.3_tx_207"; exon_id "chr12_25215362_25215494_+"; exonnum "5"; txlen "2282";
chr12	HAVANA	exon	25217359	25217456	0	+	.	gene_id "ENSMUSG00000113587.3"; transcript_id "ENSMUST00000250583.1"; gene_type "lncRNA"; gene_name "Gm36287"; transcript_type "lncRNA"; transcript_name "Gm36287-203"; exon_number 2; exon_id "ENSMUSE00001498022.1"; level 2; mgi_id "MGI:5595446"; tag "TAGENE"; havana_gene "OTTMUSG00000067094.1";
chr12	HAVANA	exon	25217359	25217456	0	+	.	gene_id "ENSMUSG00000113587.3"; transcript_id "ENSMUST00000250586.1"; gene_type "lncRNA"; gene_name "Gm36287"; transcript_type "lncRNA"; transcript_name "Gm36287-206"; exon_number 2; exon_id "ENSMUSE00001498022.1"; level 2; mgi_id "MGI:5595446"; tag "TAGENE"; havana_gene "OTTMUSG00000067094.1";
chr12	HAVANA	exon	25217359	25217456	0	+	.	gene_id "ENSMUSG00000113587.3"; transcript_id "ENSMUST00000250585.1"; gene_type "lncRNA"; gene_name "Gm36287"; transcript_type "lncRNA"; transcript_name "Gm36287-205"; exon_number 3; exon_id "ENSMUSE00001498022.1"; level 2; mgi_id "MGI:5595446"; tag "basic"; tag "TAGENE"; havana_gene "OTTMUSG00000067094.1";
chr12	HAVANA	exon	25217359	25217456	0	+	.	gene_id "ENSMUSG00000113587.3"; transcript_id "ENSMUST00000250592.1"; gene_type "lncRNA"; gene_name "Gm36287"; transcript_type "lncRNA"; transcript_name "Gm36287-212"; exon_number 2; exon_id "ENSMUSE00001498022.1"; level 2; mgi_id "MGI:5595446"; tag "TAGENE"; havana_gene "OTTMUSG00000067094.1";
chr12	HAVANA	exon	25217359	25217456	0	+	.	gene_id "ENSMUSG00000113587.3"; transcript_id "ENSMUST00000250600.1"; gene_type "lncRNA"; gene_name "Gm36287"; transcript_type "lncRNA"; transcript_name "Gm36287-220"; exon_number 2; exon_id "ENSMUSE00001498022.1"; level 2; mgi_id "MGI:5595446"; tag "TAGENE"; havana_gene "OTTMUSG00000067094.1";
chr12	HAVANA	exon	25217359	25217456	0	+	.	gene_id "ENSMUSG00000113587.3"; transcript_id "ENSMUST00000250603.1"; gene_type "lncRNA"; gene_name "Gm36287"; transcript_type "lncRNA"; transcript_name "Gm36287-223"; exon_number 3; exon_id "ENSMUSE00001498022.1"; level 2; mgi_id "MGI:5595446"; tag "TAGENE"; havana_gene "OTTMUSG00000067094.1";
chr12	HAVANA	exon	25217359	25217456	0	+	.	gene_id "ENSMUSG00000113587.3"; transcript_id "ENSMUST00000250626.1"; gene_type "lncRNA"; gene_name "Gm36287"; transcript_type "lncRNA"; transcript_name "Gm36287-246"; exon_number 5; exon_id "ENSMUSE00001498022.1"; level 2; mgi_id "MGI:5595446"; tag "TAGENE"; havana_gene "OTTMUSG00000067094.1";
chr12	HAVANA	exon	25217359	25217456	0	+	.	gene_id "ENSMUSG00000113587.3"; transcript_id "ENSMUST00000250604.1"; gene_type "lncRNA"; gene_name "Gm36287"; transcript_type "lncRNA"; transcript_name "Gm36287-224"; exon_number 2; exon_id "ENSMUSE00001498022.1"; level 2; mgi_id "MGI:5595446"; tag "TAGENE"; havana_gene "OTTMUSG00000067094.1";
chr12	HAVANA	exon	25217359	25217456	0	+	.	gene_id "ENSMUSG00000113587.3"; transcript_id "ENSMUST00000250609.1"; gene_type "lncRNA"; gene_name "Gm36287"; transcript_type "lncRNA"; transcript_name "Gm36287-229"; exon_number 2; exon_id "ENSMUSE00001498022.1"; level 2; mgi_id "MGI:5595446"; tag "TAGENE"; havana_gene "OTTMUSG00000067094.1";
chr12	HAVANA	exon	25217359	25217456	0	+	.	gene_id "ENSMUSG00000113587.3"; transcript_id "ENSMUST00000250606.1"; gene_type "lncRNA"; gene_name "Gm36287"; transcript_type "lncRNA"; transcript_name "Gm36287-226"; exon_number 5; exon_id "ENSMUSE00001498022.1"; level 2; mgi_id "MGI:5595446"; tag "TAGENE"; havana_gene "OTTMUSG00000067094.1";
chr12	HAVANA	exon	25217359	25217456	0	+	.	gene_id "ENSMUSG00000113587.3"; transcript_id "ENSMUST00000250611.1"; gene_type "lncRNA"; gene_name "Gm36287"; transcript_type "lncRNA"; transcript_name "Gm36287-231"; exon_number 5; exon_id "ENSMUSE00001498022.1"; level 2; mgi_id "MGI:5595446"; tag "TAGENE"; havana_gene "OTTMUSG00000067094.1";
chr12	HAVANA	exon	25217359	25217456	0	+	.	gene_id "ENSMUSG00000113587.3"; transcript_id "ENSMUST00000250614.1"; gene_type "lncRNA"; gene_name "Gm36287"; transcript_type "lncRNA"; transcript_name "Gm36287-234"; exon_number 3; exon_id "ENSMUSE00001498022.1"; level 2; mgi_id "MGI:5595446"; tag "TAGENE"; havana_gene "OTTMUSG00000067094.1";
chr12	HAVANA	exon	25217359	25217456	0	+	.	gene_id "ENSMUSG00000113587.3"; transcript_id "ENSMUST00000250615.1"; gene_type "lncRNA"; gene_name "Gm36287"; transcript_type "lncRNA"; transcript_name "Gm36287-235"; exon_number 3; exon_id "ENSMUSE00001498022.1"; level 2; mgi_id "MGI:5595446"; tag "TAGENE"; havana_gene "OTTMUSG00000067094.1";
chr12	HAVANA	exon	25217359	25217456	0	+	.	gene_id "ENSMUSG00000113587.3"; transcript_id "ENSMUST00000250610.1"; gene_type "lncRNA"; gene_name "Gm36287"; transcript_type "lncRNA"; transcript_name "Gm36287-230"; exon_number 3; exon_id "ENSMUSE00001498022.1"; level 2; mgi_id "MGI:5595446"; tag "basic"; tag "TAGENE"; havana_gene "OTTMUSG00000067094.1";
chr12	HAVANA	exon	25217359	25217456	0	+	.	gene_id "ENSMUSG00000113587.3"; transcript_id "ENSMUST00000250628.1"; gene_type "lncRNA"; gene_name "Gm36287"; transcript_type "lncRNA"; transcript_name "Gm36287-248"; exon_number 5; exon_id "ENSMUSE00001498022.1"; level 2; mgi_id "MGI:5595446"; tag "basic"; tag "TAGENE"; havana_gene "OTTMUSG00000067094.1";
chr12	HAVANA	exon	25217359	25217456	0	+	.	gene_id "ENSMUSG00000113587.3"; transcript_id "ENSMUST00000250616.1"; gene_type "lncRNA"; gene_name "Gm36287"; transcript_type "lncRNA"; transcript_name "Gm36287-236"; exon_number 5; exon_id "ENSMUSE00001498022.1"; level 2; mgi_id "MGI:5595446"; tag "TAGENE"; havana_gene "OTTMUSG00000067094.1";
chr12	HAVANA	exon	25217359	25217456	0	+	.	gene_id "ENSMUSG00000113587.3"; transcript_id "ENSMUST00000250620.1"; gene_type "lncRNA"; gene_name "Gm36287"; transcript_type "lncRNA"; transcript_name "Gm36287-240"; exon_number 2; exon_id "ENSMUSE00001498022.1"; level 2; mgi_id "MGI:5595446"; tag "TAGENE"; havana_gene "OTTMUSG00000067094.1";
chr12	HAVANA	exon	25217359	25217456	0	+	.	gene_id "ENSMUSG00000113587.3"; transcript_id "ENSMUST00000250622.1"; gene_type "lncRNA"; gene_name "Gm36287"; transcript_type "lncRNA"; transcript_name "Gm36287-242"; exon_number 2; exon_id "ENSMUSE00001498022.1"; level 2; mgi_id "MGI:5595446"; tag "TAGENE"; havana_gene "OTTMUSG00000067094.1";
chr12	ENSEMBL_gcm37	exon	25217359	25217456	0.00741912345763004	+	.	gene_id "ENSMUSG00000113587.3"; transcript_id "ENSMUSG00000113587.3_tx_165"; exon_id "chr12_25217359_25217456_+"; exonnum "2"; txlen "751";
chr12	ENSEMBL_gcm37	exon	25217359	25217456	0.00694393791398345	+	.	gene_id "ENSMUSG00000113587.3"; transcript_id "ENSMUSG00000113587.3_tx_170"; exon_id "chr12_25217359_25217456_+"; exonnum "6"; txlen "1395";
chr12	ENSEMBL_gcm37	exon	25217359	25217456	0.00694393791398345	+	.	gene_id "ENSMUSG00000113587.3"; transcript_id "ENSMUSG00000113587.3_tx_171"; exon_id "chr12_25217359_25217456_+"; exonnum "6"; txlen "1363";
chr12	ENSEMBL_gcm37	exon	25217359	25217456	0.00694393791398345	+	.	gene_id "ENSMUSG00000113587.3"; transcript_id "ENSMUSG00000113587.3_tx_172"; exon_id "chr12_25217359_25217456_+"; exonnum "4"; txlen "1098";
chr12	ENSEMBL_gcm37	exon	25217359	25217456	0.00631267083089405	+	.	gene_id "ENSMUSG00000113587.3"; transcript_id "ENSMUSG00000113587.3_tx_185"; exon_id "chr12_25217359_25217456_+"; exonnum "6"; txlen "2078";
chr12	ENSEMBL_gcm37	exon	25217359	25217456	0.00631267083089405	+	.	gene_id "ENSMUSG00000113587.3"; transcript_id "ENSMUSG00000113587.3_tx_189"; exon_id "chr12_25217359_25217456_+"; exonnum "6"; txlen "2046";
chr12	ENSEMBL_gcm37	exon	25217359	25217456	0.00631267083089405	+	.	gene_id "ENSMUSG00000113587.3"; transcript_id "ENSMUSG00000113587.3_tx_190"; exon_id "chr12_25217359_25217456_+"; exonnum "4"; txlen "1781";
chr12	ENSEMBL_gcm37	exon	25217359	25217456	0.00631267083089405	+	.	gene_id "ENSMUSG00000113587.3"; transcript_id "ENSMUSG00000113587.3_tx_191"; exon_id "chr12_25217359_25217456_+"; exonnum "6"; txlen "2179";
chr12	ENSEMBL_gcm37	exon	25217359	25217456	0.00631267083089405	+	.	gene_id "ENSMUSG00000113587.3"; transcript_id "ENSMUSG00000113587.3_tx_193"; exon_id "chr12_25217359_25217456_+"; exonnum "6"; txlen "2147";
chr12	ENSEMBL_gcm37	exon	25217359	25217456	0.00631267083089405	+	.	gene_id "ENSMUSG00000113587.3"; transcript_id "ENSMUSG00000113587.3_tx_194"; exon_id "chr12_25217359_25217456_+"; exonnum "4"; txlen "1882";
chr12	ENSEMBL_gcm37	exon	25217359	25217456	0.00610224846986425	+	.	gene_id "ENSMUSG00000113587.3"; transcript_id "ENSMUSG00000113587.3_tx_197"; exon_id "chr12_25217359_25217456_+"; exonnum "6"; txlen "1348";
chr12	ENSEMBL_gcm37	exon	25217359	25217456	0.00610224846986425	+	.	gene_id "ENSMUSG00000113587.3"; transcript_id "ENSMUSG00000113587.3_tx_199"; exon_id "chr12_25217359_25217456_+"; exonnum "6"; txlen "1316";
chr12	ENSEMBL_gcm37	exon	25217359	25217456	0.00610224846986425	+	.	gene_id "ENSMUSG00000113587.3"; transcript_id "ENSMUSG00000113587.3_tx_200"; exon_id "chr12_25217359_25217456_+"; exonnum "4"; txlen "1051";
chr12	ENSEMBL_gcm37	exon	25217359	25217456	0.00555788511442964	+	.	gene_id "ENSMUSG00000113587.3"; transcript_id "ENSMUSG00000113587.3_tx_203"; exon_id "chr12_25217359_25217456_+"; exonnum "5"; txlen "1122";
chr12	ENSEMBL_gcm37	exon	25217359	25217456	0.00555788511442964	+	.	gene_id "ENSMUSG00000113587.3"; transcript_id "ENSMUSG00000113587.3_tx_204"; exon_id "chr12_25217359_25217456_+"; exonnum "5"; txlen "1173";
chr12	ENSEMBL_gcm37	exon	25217359	25217456	0.00555788511442964	+	.	gene_id "ENSMUSG00000113587.3"; transcript_id "ENSMUSG00000113587.3_tx_205"; exon_id "chr12_25217359_25217456_+"; exonnum "2"; txlen "724";
chr12	ENSEMBL_gcm37	exon	25217359	25217456	0.00273549069338742	+	.	gene_id "ENSMUSG00000113587.3"; transcript_id "ENSMUSG00000113587.3_tx_206"; exon_id "chr12_25217359_25217456_+"; exonnum "6"; txlen "2314";
chr12	ENSEMBL_gcm37	exon	25217359	25217456	0.00273549069338742	+	.	gene_id "ENSMUSG00000113587.3"; transcript_id "ENSMUSG00000113587.3_tx_207"; exon_id "chr12_25217359_25217456_+"; exonnum "6"; txlen "2282";
chr12	HAVANA	exon	25217359	25217477	0	+	.	gene_id "ENSMUSG00000113587.3"; transcript_id "ENSMUST00000250596.1"; gene_type "lncRNA"; gene_name "Gm36287"; transcript_type "lncRNA"; transcript_name "Gm36287-216"; exon_number 5; exon_id "ENSMUSE00001498030.1"; level 2; mgi_id "MGI:5595446"; tag "TAGENE"; havana_gene "OTTMUSG00000067094.1";
chr12	HAVANA	exon	25217359	25217477	0	+	.	gene_id "ENSMUSG00000113587.3"; transcript_id "ENSMUST00000250591.1"; gene_type "lncRNA"; gene_name "Gm36287"; transcript_type "lncRNA"; transcript_name "Gm36287-211"; exon_number 6; exon_id "ENSMUSE00001498030.1"; level 2; mgi_id "MGI:5595446"; tag "basic"; tag "TAGENE"; havana_gene "OTTMUSG00000067094.1";
chr12	HAVANA	exon	25217359	25217477	0	+	.	gene_id "ENSMUSG00000113587.3"; transcript_id "ENSMUST00000250627.1"; gene_type "lncRNA"; gene_name "Gm36287"; transcript_type "lncRNA"; transcript_name "Gm36287-247"; exon_number 5; exon_id "ENSMUSE00001498030.1"; level 2; mgi_id "MGI:5595446"; tag "TAGENE"; havana_gene "OTTMUSG00000067094.1";
chr12	HAVANA	exon	25217359	25217477	0	+	.	gene_id "ENSMUSG00000113587.3"; transcript_id "ENSMUST00000250619.1"; gene_type "lncRNA"; gene_name "Gm36287"; transcript_type "lncRNA"; transcript_name "Gm36287-239"; exon_number 3; exon_id "ENSMUSE00001498030.1"; level 2; mgi_id "MGI:5595446"; tag "TAGENE"; havana_gene "OTTMUSG00000067094.1";
chr12	HAVANA	exon	25217359	25217477	0	+	.	gene_id "ENSMUSG00000113587.3"; transcript_id "ENSMUST00000250623.1"; gene_type "lncRNA"; gene_name "Gm36287"; transcript_type "lncRNA"; transcript_name "Gm36287-243"; exon_number 2; exon_id "ENSMUSE00001498030.1"; level 2; mgi_id "MGI:5595446"; tag "TAGENE"; havana_gene "OTTMUSG00000067094.1";
chr12	HAVANA	exon	25217359	25217477	0	+	.	gene_id "ENSMUSG00000113587.3"; transcript_id "ENSMUST00000250624.1"; gene_type "lncRNA"; gene_name "Gm36287"; transcript_type "lncRNA"; transcript_name "Gm36287-244"; exon_number 2; exon_id "ENSMUSE00001498030.1"; level 2; mgi_id "MGI:5595446"; tag "basic"; tag "TAGENE"; havana_gene "OTTMUSG00000067094.1";
chr12	ENSEMBL_gcm37	exon	25217359	25217477	0.00694393791398345	+	.	gene_id "ENSMUSG00000113587.3"; transcript_id "ENSMUSG00000113587.3_tx_169"; exon_id "chr12_25217359_25217477_+"; exonnum "6"; txlen "765";
chr12	ENSEMBL_gcm37	exon	25217359	25217477	0.00694393791398345	+	.	gene_id "ENSMUSG00000113587.3"; transcript_id "ENSMUSG00000113587.3_tx_173"; exon_id "chr12_25217359_25217477_+"; exonnum "6"; txlen "733";
chr12	HAVANA	exon	25217359	25217501	0	+	.	gene_id "ENSMUSG00000113587.3"; transcript_id "ENSMUST00000250639.1"; gene_type "lncRNA"; gene_name "Gm36287"; transcript_type "lncRNA"; transcript_name "Gm36287-259"; exon_number 2; exon_id "ENSMUSE00001498120.1"; level 2; mgi_id "MGI:5595446"; tag "TAGENE"; havana_gene "OTTMUSG00000067094.1";
chr12	HAVANA	exon	25217359	25217504	0	+	.	gene_id "ENSMUSG00000113587.3"; transcript_id "ENSMUST00000250638.1"; gene_type "lncRNA"; gene_name "Gm36287"; transcript_type "lncRNA"; transcript_name "Gm36287-258"; exon_number 5; exon_id "ENSMUSE00001498061.1"; level 2; mgi_id "MGI:5595446"; tag "TAGENE"; havana_gene "OTTMUSG00000067094.1";
chr12	HAVANA	exon	25217359	25217505	0	+	.	gene_id "ENSMUSG00000113587.3"; transcript_id "ENSMUST00000250637.1"; gene_type "lncRNA"; gene_name "Gm36287"; transcript_type "lncRNA"; transcript_name "Gm36287-257"; exon_number 3; exon_id "ENSMUSE00001498137.1"; level 2; mgi_id "MGI:5595446"; tag "TAGENE"; havana_gene "OTTMUSG00000067094.1";
chr12	HAVANA	exon	25217359	25217809	0	+	.	gene_id "ENSMUSG00000113587.3"; transcript_id "ENSMUST00000250632.1"; gene_type "lncRNA"; gene_name "Gm36287"; transcript_type "lncRNA"; transcript_name "Gm36287-252"; exon_number 5; exon_id "ENSMUSE00001498092.1"; level 2; mgi_id "MGI:5595446"; tag "basic"; tag "TAGENE"; havana_gene "OTTMUSG00000067094.1";
chr12	HAVANA	exon	25217359	25217809	0	+	.	gene_id "ENSMUSG00000113587.3"; transcript_id "ENSMUST00000250634.1"; gene_type "lncRNA"; gene_name "Gm36287"; transcript_type "lncRNA"; transcript_name "Gm36287-254"; exon_number 2; exon_id "ENSMUSE00001498092.1"; level 2; mgi_id "MGI:5595446"; tag "TAGENE"; havana_gene "OTTMUSG00000067094.1";
chr12	HAVANA	exon	25217359	25217809	0	+	.	gene_id "ENSMUSG00000113587.3"; transcript_id "ENSMUST00000250635.1"; gene_type "lncRNA"; gene_name "Gm36287"; transcript_type "lncRNA"; transcript_name "Gm36287-255"; exon_number 5; exon_id "ENSMUSE00001498092.1"; level 2; mgi_id "MGI:5595446"; tag "TAGENE"; havana_gene "OTTMUSG00000067094.1";
chr12	HAVANA	exon	25217359	25217809	0	+	.	gene_id "ENSMUSG00000113587.3"; transcript_id "ENSMUST00000250643.1"; gene_type "lncRNA"; gene_name "Gm36287"; transcript_type "lncRNA"; transcript_name "Gm36287-263"; exon_number 4; exon_id "ENSMUSE00001498092.1"; level 2; mgi_id "MGI:5595446"; tag "TAGENE"; havana_gene "OTTMUSG00000067094.1";
chr12	HAVANA	exon	25217359	25217815	0	+	.	gene_id "ENSMUSG00000113587.3"; transcript_id "ENSMUST00000250642.1"; gene_type "lncRNA"; gene_name "Gm36287"; transcript_type "lncRNA"; transcript_name "Gm36287-262"; exon_number 5; exon_id "ENSMUSE00001498032.1"; level 2; mgi_id "MGI:5595446"; tag "TAGENE"; havana_gene "OTTMUSG00000067094.1";
chr12	HAVANA	exon	25217359	25217815	0	+	.	gene_id "ENSMUSG00000113587.3"; transcript_id "ENSMUST00000250644.1"; gene_type "lncRNA"; gene_name "Gm36287"; transcript_type "lncRNA"; transcript_name "Gm36287-264"; exon_number 3; exon_id "ENSMUSE00001498032.1"; level 2; mgi_id "MGI:5595446"; tag "TAGENE"; havana_gene "OTTMUSG00000067094.1";
chr12	HAVANA	exon	25217359	25217816	0	+	.	gene_id "ENSMUSG00000113587.3"; transcript_id "ENSMUST00000250633.1"; gene_type "lncRNA"; gene_name "Gm36287"; transcript_type "lncRNA"; transcript_name "Gm36287-253"; exon_number 5; exon_id "ENSMUSE00001498054.1"; level 2; mgi_id "MGI:5595446"; tag "TAGENE"; havana_gene "OTTMUSG00000067094.1";
chr12	HAVANA	exon	25225534	25225736	0	+	.	gene_id "ENSMUSG00000113587.3"; transcript_id "ENSMUST00000250636.1"; gene_type "lncRNA"; gene_name "Gm36287"; transcript_type "lncRNA"; transcript_name "Gm36287-256"; exon_number 1; exon_id "ENSMUSE00001498082.1"; level 2; mgi_id "MGI:5595446"; tag "TAGENE"; havana_gene "OTTMUSG00000067094.1";
chr12	HAVANA	transcript	25225534	25259423	0	+	.	gene_id "ENSMUSG00000113587.3"; transcript_id "ENSMUST00000250636.1"; gene_type "lncRNA"; gene_name "Gm36287"; transcript_type "lncRNA"; transcript_name "Gm36287-256"; level 2; mgi_id "MGI:5595446"; tag "TAGENE"; havana_gene "OTTMUSG00000067094.1";
chr12	HAVANA	exon	25225587	25225736	0	+	.	gene_id "ENSMUSG00000113587.3"; transcript_id "ENSMUST00000250640.1"; gene_type "lncRNA"; gene_name "Gm36287"; transcript_type "lncRNA"; transcript_name "Gm36287-260"; exon_number 1; exon_id "ENSMUSE00001498034.1"; level 2; mgi_id "MGI:5595446"; tag "TAGENE"; havana_gene "OTTMUSG00000067094.1";
chr12	HAVANA	transcript	25225587	25259392	0	+	.	gene_id "ENSMUSG00000113587.3"; transcript_id "ENSMUST00000250640.1"; gene_type "lncRNA"; gene_name "Gm36287"; transcript_type "lncRNA"; transcript_name "Gm36287-260"; level 2; mgi_id "MGI:5595446"; tag "TAGENE"; havana_gene "OTTMUSG00000067094.1";
chr12	sragcm37_mid	exon	25225612	25225736	0.0726527687035782	+	.	gene_id "ENSMUSG00000113587.3"; transcript_id "ENSMUSG00000113587.3_tx_22"; exon_id "chr12_25225612_25225736_+"; exonnum "1"; txlen "776";
chr12	sragcm37_mid	exon	25225612	25225736	0.0726527687035782	+	.	gene_id "ENSMUSG00000113587.3"; transcript_id "ENSMUSG00000113587.3_tx_23"; exon_id "chr12_25225612_25225736_+"; exonnum "1"; txlen "1314";
chr12	sragcm37_mid	exon	25225612	25225736	0.0726527687035782	+	.	gene_id "ENSMUSG00000113587.3"; transcript_id "ENSMUSG00000113587.3_tx_24"; exon_id "chr12_25225612_25225736_+"; exonnum "1"; txlen "1213";
chr12	sragcm37_mid	exon	25225612	25225736	0.0709555670893567	+	.	gene_id "ENSMUSG00000113587.3"; transcript_id "ENSMUSG00000113587.3_tx_26"; exon_id "chr12_25225612_25225736_+"; exonnum "1"; txlen "1267";
chr12	sragcm37_mid	exon	25225612	25225736	0.0709555670893567	+	.	gene_id "ENSMUSG00000113587.3"; transcript_id "ENSMUSG00000113587.3_tx_27"; exon_id "chr12_25225612_25225736_+"; exonnum "1"; txlen "1166";
chr12	sragcm37_mid	exon	25225612	25225736	0.068488131435695	+	.	gene_id "ENSMUSG00000113587.3"; transcript_id "ENSMUSG00000113587.3_tx_28"; exon_id "chr12_25225612_25225736_+"; exonnum "1"; txlen "729";
chr12	HAVANA	exon	25225615	25225731	0	+	.	gene_id "ENSMUSG00000113587.3"; transcript_id "ENSMUST00000250641.1"; gene_type "lncRNA"; gene_name "Gm36287"; transcript_type "lncRNA"; transcript_name "Gm36287-261"; exon_number 1; exon_id "ENSMUSE00001498046.1"; level 2; mgi_id "MGI:5595446"; tag "TAGENE"; havana_gene "OTTMUSG00000067094.1";
chr12	HAVANA	transcript	25225615	25259374	0	+	.	gene_id "ENSMUSG00000113587.3"; transcript_id "ENSMUST00000250641.1"; gene_type "lncRNA"; gene_name "Gm36287"; transcript_type "lncRNA"; transcript_name "Gm36287-261"; level 2; mgi_id "MGI:5595446"; tag "TAGENE"; havana_gene "OTTMUSG00000067094.1";
chr12	sragcm37_es	exon	25229249	25229425	0.0115335220002419	+	.	gene_id "ENSMUSG00000113587.3"; transcript_id "ENSMUSG00000113587.3_tx_129"; exon_id "chr12_25229249_25229425_+"; exonnum "1"; txlen "781";
chr12	HAVANA	exon	25231664	25231849	0	+	.	gene_id "ENSMUSG00000113587.3"; transcript_id "ENSMUST00000250649.1"; gene_type "lncRNA"; gene_name "Gm36287"; transcript_type "lncRNA"; transcript_name "Gm36287-269"; exon_number 1; exon_id "ENSMUSE00001498080.1"; level 2; mgi_id "MGI:5595446"; tag "TAGENE"; havana_gene "OTTMUSG00000067094.1";
chr12	HAVANA	transcript	25231664	25240855	0	+	.	gene_id "ENSMUSG00000113587.3"; transcript_id "ENSMUST00000250649.1"; gene_type "lncRNA"; gene_name "Gm36287"; transcript_type "lncRNA"; transcript_name "Gm36287-269"; level 2; mgi_id "MGI:5595446"; tag "TAGENE"; havana_gene "OTTMUSG00000067094.1";
chr12	HAVANA	exon	25231767	25232001	0	+	.	gene_id "ENSMUSG00000114033.2"; transcript_id "ENSMUST00000222804.2"; gene_type "lncRNA"; gene_name "Gm47705"; transcript_type "lncRNA"; transcript_name "Gm47705-201"; exon_number 1; exon_id "ENSMUSE00001420395.2"; level 2; transcript_support_level "3"; mgi_id "MGI:6096822"; tag "basic"; tag "Ensembl_canonical"; tag "GENCODE_Primary"; havana_gene "OTTMUSG00000067093.1"; havana_transcript "OTTMUST00000162572.1";
chr12	HAVANA	gene	25231767	25239629	0	+	.	gene_id "ENSMUSG00000114033.2"; gene_type "lncRNA"; gene_name "Gm47705"; level 2; mgi_id "MGI:6096822"; havana_gene "OTTMUSG00000067093.1";
chr12	HAVANA	transcript	25231767	25239629	0	+	.	gene_id "ENSMUSG00000114033.2"; transcript_id "ENSMUST00000222804.2"; gene_type "lncRNA"; gene_name "Gm47705"; transcript_type "lncRNA"; transcript_name "Gm47705-201"; level 2; transcript_support_level "3"; mgi_id "MGI:6096822"; tag "basic"; tag "Ensembl_canonical"; tag "GENCODE_Primary"; havana_gene "OTTMUSG00000067093.1"; havana_transcript "OTTMUST00000162572.1";
chr12	HAVANA	exon	25235438	25235581	0	+	.	gene_id "ENSMUSG00000113587.3"; transcript_id "ENSMUST00000250626.1"; gene_type "lncRNA"; gene_name "Gm36287"; transcript_type "lncRNA"; transcript_name "Gm36287-246"; exon_number 6; exon_id "ENSMUSE00001498091.1"; level 2; mgi_id "MGI:5595446"; tag "TAGENE"; havana_gene "OTTMUSG00000067094.1";
chr12	HAVANA	exon	25235438	25235594	0	+	.	gene_id "ENSMUSG00000113587.3"; transcript_id "ENSMUST00000250627.1"; gene_type "lncRNA"; gene_name "Gm36287"; transcript_type "lncRNA"; transcript_name "Gm36287-247"; exon_number 6; exon_id "ENSMUSE00001498018.1"; level 2; mgi_id "MGI:5595446"; tag "TAGENE"; havana_gene "OTTMUSG00000067094.1";
chr12	HAVANA	exon	25238778	25238950	0	+	.	gene_id "ENSMUSG00000113587.3"; transcript_id "ENSMUST00000250660.1"; gene_type "lncRNA"; gene_name "Gm36287"; transcript_type "lncRNA"; transcript_name "Gm36287-280"; exon_number 1; exon_id "ENSMUSE00001498115.1"; level 2; mgi_id "MGI:5595446"; tag "basic"; tag "TAGENE"; havana_gene "OTTMUSG00000067094.1";
chr12	HAVANA	transcript	25238778	25240852	0	+	.	gene_id "ENSMUSG00000113587.3"; transcript_id "ENSMUST00000250660.1"; gene_type "lncRNA"; gene_name "Gm36287"; transcript_type "lncRNA"; transcript_name "Gm36287-280"; level 2; mgi_id "MGI:5595446"; tag "basic"; tag "TAGENE"; havana_gene "OTTMUSG00000067094.1";
chr12	HAVANA	exon	25239252	25239341	0	+	.	gene_id "ENSMUSG00000113587.3"; transcript_id "ENSMUST00000250624.1"; gene_type "lncRNA"; gene_name "Gm36287"; transcript_type "lncRNA"; transcript_name "Gm36287-244"; exon_number 3; exon_id "ENSMUSE00001498106.1"; level 2; mgi_id "MGI:5595446"; tag "basic"; tag "TAGENE"; havana_gene "OTTMUSG00000067094.1";
chr12	HAVANA	exon	25239252	25239341	0	+	.	gene_id "ENSMUSG00000113587.3"; transcript_id "ENSMUST00000250625.1"; gene_type "lncRNA"; gene_name "Gm36287"; transcript_type "lncRNA"; transcript_name "Gm36287-245"; exon_number 2; exon_id "ENSMUSE00001498106.1"; level 2; mgi_id "MGI:5595446"; tag "TAGENE"; havana_gene "OTTMUSG00000067094.1";
chr12	HAVANA	exon	25239252	25239629	0	+	.	gene_id "ENSMUSG00000114033.2"; transcript_id "ENSMUST00000222804.2"; gene_type "lncRNA"; gene_name "Gm47705"; transcript_type "lncRNA"; transcript_name "Gm47705-201"; exon_number 2; exon_id "ENSMUSE00001414967.2"; level 2; transcript_support_level "3"; mgi_id "MGI:6096822"; tag "basic"; tag "Ensembl_canonical"; tag "GENCODE_Primary"; havana_gene "OTTMUSG00000067093.1"; havana_transcript "OTTMUST00000162572.1";
chr12	HAVANA	exon	25239252	25239818	0	+	.	gene_id "ENSMUSG00000113587.3"; transcript_id "ENSMUST00000250596.1"; gene_type "lncRNA"; gene_name "Gm36287"; transcript_type "lncRNA"; transcript_name "Gm36287-216"; exon_number 6; exon_id "ENSMUSE00001498103.1"; level 2; mgi_id "MGI:5595446"; tag "TAGENE"; havana_gene "OTTMUSG00000067094.1";
chr12	HAVANA	exon	25239252	25240852	0	+	.	gene_id "ENSMUSG00000113587.3"; transcript_id "ENSMUST00000250631.1"; gene_type "lncRNA"; gene_name "Gm36287"; transcript_type "lncRNA"; transcript_name "Gm36287-251"; exon_number 2; exon_id "ENSMUSE00001498119.1"; level 2; mgi_id "MGI:5595446"; tag "TAGENE"; havana_gene "OTTMUSG00000067094.1";
chr12	HAVANA	exon	25239252	25240852	0	+	.	gene_id "ENSMUSG00000113587.3"; transcript_id "ENSMUST00000250660.1"; gene_type "lncRNA"; gene_name "Gm36287"; transcript_type "lncRNA"; transcript_name "Gm36287-280"; exon_number 2; exon_id "ENSMUSE00001498119.1"; level 2; mgi_id "MGI:5595446"; tag "basic"; tag "TAGENE"; havana_gene "OTTMUSG00000067094.1";
chr12	HAVANA	exon	25239252	25240855	0	+	.	gene_id "ENSMUSG00000113587.3"; transcript_id "ENSMUST00000250628.1"; gene_type "lncRNA"; gene_name "Gm36287"; transcript_type "lncRNA"; transcript_name "Gm36287-248"; exon_number 6; exon_id "ENSMUSE00001498053.1"; level 2; mgi_id "MGI:5595446"; tag "basic"; tag "TAGENE"; havana_gene "OTTMUSG00000067094.1";
chr12	HAVANA	exon	25239252	25240855	0	+	.	gene_id "ENSMUSG00000113587.3"; transcript_id "ENSMUST00000250649.1"; gene_type "lncRNA"; gene_name "Gm36287"; transcript_type "lncRNA"; transcript_name "Gm36287-269"; exon_number 2; exon_id "ENSMUSE00001498053.1"; level 2; mgi_id "MGI:5595446"; tag "TAGENE"; havana_gene "OTTMUSG00000067094.1";
chr12	HAVANA	exon	25239596	25240199	0	+	.	gene_id "ENSMUSG00000113587.3"; transcript_id "ENSMUST00000250645.1"; gene_type "lncRNA"; gene_name "Gm36287"; transcript_type "lncRNA"; transcript_name "Gm36287-265"; exon_number 1; exon_id "ENSMUSE00001498077.1"; level 2; mgi_id "MGI:5595446"; tag "TAGENE"; havana_gene "OTTMUSG00000067094.1";
chr12	HAVANA	transcript	25239596	25259378	0	+	.	gene_id "ENSMUSG00000113587.3"; transcript_id "ENSMUST00000250645.1"; gene_type "lncRNA"; gene_name "Gm36287"; transcript_type "lncRNA"; transcript_name "Gm36287-265"; level 2; mgi_id "MGI:5595446"; tag "TAGENE"; havana_gene "OTTMUSG00000067094.1";
chr12	HAVANA	exon	25239628	25240199	0	+	.	gene_id "ENSMUSG00000113587.3"; transcript_id "ENSMUST00000250630.1"; gene_type "lncRNA"; gene_name "Gm36287"; transcript_type "lncRNA"; transcript_name "Gm36287-250"; exon_number 1; exon_id "ENSMUSE00001498068.1"; level 2; mgi_id "MGI:5595446"; tag "basic"; tag "TAGENE"; havana_gene "OTTMUSG00000067094.1";
chr12	HAVANA	transcript	25239628	25280205	0	+	.	gene_id "ENSMUSG00000113587.3"; transcript_id "ENSMUST00000250630.1"; gene_type "lncRNA"; gene_name "Gm36287"; transcript_type "lncRNA"; transcript_name "Gm36287-250"; level 2; mgi_id "MGI:5595446"; tag "basic"; tag "TAGENE"; havana_gene "OTTMUSG00000067094.1";
chr12	HAVANA	exon	25239704	25240199	0	+	.	gene_id "ENSMUSG00000113587.3"; transcript_id "ENSMUST00000250646.1"; gene_type "lncRNA"; gene_name "Gm36287"; transcript_type "lncRNA"; transcript_name "Gm36287-266"; exon_number 1; exon_id "ENSMUSE00001498131.1"; level 2; mgi_id "MGI:5595446"; tag "TAGENE"; havana_gene "OTTMUSG00000067094.1";
chr12	HAVANA	transcript	25239704	25259172	0	+	.	gene_id "ENSMUSG00000113587.3"; transcript_id "ENSMUST00000250646.1"; gene_type "lncRNA"; gene_name "Gm36287"; transcript_type "lncRNA"; transcript_name "Gm36287-266"; level 2; mgi_id "MGI:5595446"; tag "TAGENE"; havana_gene "OTTMUSG00000067094.1";
chr12	HAVANA	exon	25244079	25244197	0	+	.	gene_id "ENSMUSG00000113587.3"; transcript_id "ENSMUST00000250610.1"; gene_type "lncRNA"; gene_name "Gm36287"; transcript_type "lncRNA"; transcript_name "Gm36287-230"; exon_number 4; exon_id "ENSMUSE00001498075.1"; level 2; mgi_id "MGI:5595446"; tag "basic"; tag "TAGENE"; havana_gene "OTTMUSG00000067094.1";
chr12	HAVANA	exon	25244079	25244213	0	+	.	gene_id "ENSMUSG00000113587.3"; transcript_id "ENSMUST00000250593.1"; gene_type "lncRNA"; gene_name "Gm36287"; transcript_type "lncRNA"; transcript_name "Gm36287-213"; exon_number 3; exon_id "ENSMUSE00001498039.1"; level 2; mgi_id "MGI:5595446"; tag "TAGENE"; havana_gene "OTTMUSG00000067094.1";
chr12	HAVANA	exon	25244079	25244213	0	+	.	gene_id "ENSMUSG00000113587.3"; transcript_id "ENSMUST00000250594.1"; gene_type "lncRNA"; gene_name "Gm36287"; transcript_type "lncRNA"; transcript_name "Gm36287-214"; exon_number 5; exon_id "ENSMUSE00001498039.1"; level 2; mgi_id "MGI:5595446"; tag "basic"; tag "TAGENE"; havana_gene "OTTMUSG00000067094.1";
chr12	ENSEMBL_gcm37	exon	25244079	25244213	0.00996735937132579	+	.	gene_id "ENSMUSG00000113587.3"; transcript_id "ENSMUSG00000113587.3_tx_138"; exon_id "chr12_25244079_25244213_+"; exonnum "1"; txlen "678";
chr12	ENSEMBL_gcm37	exon	25244079	25244213	0.00273549069338742	+	.	gene_id "ENSMUSG00000113587.3"; transcript_id "ENSMUSG00000113587.3_tx_206"; exon_id "chr12_25244079_25244213_+"; exonnum "7"; txlen "2314";
chr12	ENSEMBL_gcm37	exon	25244079	25244213	0.00273549069338742	+	.	gene_id "ENSMUSG00000113587.3"; transcript_id "ENSMUSG00000113587.3_tx_207"; exon_id "chr12_25244079_25244213_+"; exonnum "7"; txlen "2282";
chr12	HAVANA	exon	25244528	25244574	0	+	.	gene_id "ENSMUSG00000113587.3"; transcript_id "ENSMUST00000250582.1"; gene_type "lncRNA"; gene_name "Gm36287"; transcript_type "lncRNA"; transcript_name "Gm36287-202"; exon_number 2; exon_id "ENSMUSE00001416445.2"; level 2; mgi_id "MGI:5595446"; tag "Ensembl_canonical"; tag "GENCODE_Primary"; tag "TAGENE"; havana_gene "OTTMUSG00000067094.1";
chr12	HAVANA	exon	25244528	25244574	0	+	.	gene_id "ENSMUSG00000113587.3"; transcript_id "ENSMUST00000250588.1"; gene_type "lncRNA"; gene_name "Gm36287"; transcript_type "lncRNA"; transcript_name "Gm36287-208"; exon_number 2; exon_id "ENSMUSE00001416445.2"; level 2; mgi_id "MGI:5595446"; tag "TAGENE"; havana_gene "OTTMUSG00000067094.1";
chr12	HAVANA	exon	25244528	25244574	0	+	.	gene_id "ENSMUSG00000113587.3"; transcript_id "ENSMUST00000250585.1"; gene_type "lncRNA"; gene_name "Gm36287"; transcript_type "lncRNA"; transcript_name "Gm36287-205"; exon_number 4; exon_id "ENSMUSE00001416445.2"; level 2; mgi_id "MGI:5595446"; tag "basic"; tag "TAGENE"; havana_gene "OTTMUSG00000067094.1";
chr12	HAVANA	exon	25244528	25244574	0	+	.	gene_id "ENSMUSG00000113587.3"; transcript_id "ENSMUST00000250593.1"; gene_type "lncRNA"; gene_name "Gm36287"; transcript_type "lncRNA"; transcript_name "Gm36287-213"; exon_number 4; exon_id "ENSMUSE00001416445.2"; level 2; mgi_id "MGI:5595446"; tag "TAGENE"; havana_gene "OTTMUSG00000067094.1";
chr12	HAVANA	exon	25244528	25244574	0	+	.	gene_id "ENSMUSG00000113587.3"; transcript_id "ENSMUST00000250591.1"; gene_type "lncRNA"; gene_name "Gm36287"; transcript_type "lncRNA"; transcript_name "Gm36287-211"; exon_number 7; exon_id "ENSMUSE00001416445.2"; level 2; mgi_id "MGI:5595446"; tag "basic"; tag "TAGENE"; havana_gene "OTTMUSG00000067094.1";
chr12	HAVANA	exon	25244528	25244574	0	+	.	gene_id "ENSMUSG00000113587.3"; transcript_id "ENSMUST00000250592.1"; gene_type "lncRNA"; gene_name "Gm36287"; transcript_type "lncRNA"; transcript_name "Gm36287-212"; exon_number 3; exon_id "ENSMUSE00001416445.2"; level 2; mgi_id "MGI:5595446"; tag "TAGENE"; havana_gene "OTTMUSG00000067094.1";
chr12	HAVANA	exon	25244528	25244574	0	+	.	gene_id "ENSMUSG00000113587.3"; transcript_id "ENSMUST00000250594.1"; gene_type "lncRNA"; gene_name "Gm36287"; transcript_type "lncRNA"; transcript_name "Gm36287-214"; exon_number 6; exon_id "ENSMUSE00001416445.2"; level 2; mgi_id "MGI:5595446"; tag "basic"; tag "TAGENE"; havana_gene "OTTMUSG00000067094.1";
chr12	HAVANA	exon	25244528	25244574	0	+	.	gene_id "ENSMUSG00000113587.3"; transcript_id "ENSMUST00000250601.1"; gene_type "lncRNA"; gene_name "Gm36287"; transcript_type "lncRNA"; transcript_name "Gm36287-221"; exon_number 2; exon_id "ENSMUSE00001416445.2"; level 2; mgi_id "MGI:5595446"; tag "TAGENE"; havana_gene "OTTMUSG00000067094.1";
chr12	HAVANA	exon	25244528	25244574	0	+	.	gene_id "ENSMUSG00000113587.3"; transcript_id "ENSMUST00000250600.1"; gene_type "lncRNA"; gene_name "Gm36287"; transcript_type "lncRNA"; transcript_name "Gm36287-220"; exon_number 3; exon_id "ENSMUSE00001416445.2"; level 2; mgi_id "MGI:5595446"; tag "TAGENE"; havana_gene "OTTMUSG00000067094.1";
chr12	HAVANA	exon	25244528	25244574	0	+	.	gene_id "ENSMUSG00000113587.3"; transcript_id "ENSMUST00000250603.1"; gene_type "lncRNA"; gene_name "Gm36287"; transcript_type "lncRNA"; transcript_name "Gm36287-223"; exon_number 4; exon_id "ENSMUSE00001416445.2"; level 2; mgi_id "MGI:5595446"; tag "TAGENE"; havana_gene "OTTMUSG00000067094.1";
chr12	HAVANA	exon	25244528	25244574	0	+	.	gene_id "ENSMUSG00000113587.3"; transcript_id "ENSMUST00000250604.1"; gene_type "lncRNA"; gene_name "Gm36287"; transcript_type "lncRNA"; transcript_name "Gm36287-224"; exon_number 3; exon_id "ENSMUSE00001416445.2"; level 2; mgi_id "MGI:5595446"; tag "TAGENE"; havana_gene "OTTMUSG00000067094.1";
chr12	HAVANA	exon	25244528	25244574	0	+	.	gene_id "ENSMUSG00000113587.3"; transcript_id "ENSMUST00000250606.1"; gene_type "lncRNA"; gene_name "Gm36287"; transcript_type "lncRNA"; transcript_name "Gm36287-226"; exon_number 6; exon_id "ENSMUSE00001416445.2"; level 2; mgi_id "MGI:5595446"; tag "TAGENE"; havana_gene "OTTMUSG00000067094.1";
chr12	HAVANA	exon	25244528	25244574	0	+	.	gene_id "ENSMUSG00000113587.3"; transcript_id "ENSMUST00000250611.1"; gene_type "lncRNA"; gene_name "Gm36287"; transcript_type "lncRNA"; transcript_name "Gm36287-231"; exon_number 6; exon_id "ENSMUSE00001416445.2"; level 2; mgi_id "MGI:5595446"; tag "TAGENE"; havana_gene "OTTMUSG00000067094.1";
chr12	HAVANA	exon	25244528	25244574	0	+	.	gene_id "ENSMUSG00000113587.3"; transcript_id "ENSMUST00000250615.1"; gene_type "lncRNA"; gene_name "Gm36287"; transcript_type "lncRNA"; transcript_name "Gm36287-235"; exon_number 4; exon_id "ENSMUSE00001416445.2"; level 2; mgi_id "MGI:5595446"; tag "TAGENE"; havana_gene "OTTMUSG00000067094.1";
chr12	HAVANA	exon	25244528	25244574	0	+	.	gene_id "ENSMUSG00000113587.3"; transcript_id "ENSMUST00000250610.1"; gene_type "lncRNA"; gene_name "Gm36287"; transcript_type "lncRNA"; transcript_name "Gm36287-230"; exon_number 5; exon_id "ENSMUSE00001416445.2"; level 2; mgi_id "MGI:5595446"; tag "basic"; tag "TAGENE"; havana_gene "OTTMUSG00000067094.1";
chr12	HAVANA	exon	25244528	25244574	0	+	.	gene_id "ENSMUSG00000113587.3"; transcript_id "ENSMUST00000250619.1"; gene_type "lncRNA"; gene_name "Gm36287"; transcript_type "lncRNA"; transcript_name "Gm36287-239"; exon_number 4; exon_id "ENSMUSE00001416445.2"; level 2; mgi_id "MGI:5595446"; tag "TAGENE"; havana_gene "OTTMUSG00000067094.1";
chr12	HAVANA	exon	25244528	25244574	0	+	.	gene_id "ENSMUSG00000113587.3"; transcript_id "ENSMUST00000250618.1"; gene_type "lncRNA"; gene_name "Gm36287"; transcript_type "lncRNA"; transcript_name "Gm36287-238"; exon_number 3; exon_id "ENSMUSE00001416445.2"; level 2; mgi_id "MGI:5595446"; tag "TAGENE"; havana_gene "OTTMUSG00000067094.1";
chr12	HAVANA	exon	25244528	25244574	0	+	.	gene_id "ENSMUSG00000113587.3"; transcript_id "ENSMUST00000223481.3"; gene_type "lncRNA"; gene_name "Gm36287"; transcript_type "lncRNA"; transcript_name "Gm36287-201"; exon_number 2; exon_id "ENSMUSE00001416445.2"; level 2; transcript_support_level "5"; mgi_id "MGI:5595446"; tag "RNA_Seq_supported_only"; tag "TAGENE"; havana_gene "OTTMUSG00000067094.1"; havana_transcript "OTTMUST00000162573.1";
chr12	HAVANA	exon	25244528	25244574	0	+	.	gene_id "ENSMUSG00000113587.3"; transcript_id "ENSMUST00000250620.1"; gene_type "lncRNA"; gene_name "Gm36287"; transcript_type "lncRNA"; transcript_name "Gm36287-240"; exon_number 3; exon_id "ENSMUSE00001416445.2"; level 2; mgi_id "MGI:5595446"; tag "TAGENE"; havana_gene "OTTMUSG00000067094.1";
chr12	HAVANA	exon	25244528	25244574	0	+	.	gene_id "ENSMUSG00000113587.3"; transcript_id "ENSMUST00000250624.1"; gene_type "lncRNA"; gene_name "Gm36287"; transcript_type "lncRNA"; transcript_name "Gm36287-244"; exon_number 4; exon_id "ENSMUSE00001416445.2"; level 2; mgi_id "MGI:5595446"; tag "basic"; tag "TAGENE"; havana_gene "OTTMUSG00000067094.1";
chr12	HAVANA	exon	25244528	25244574	0	+	.	gene_id "ENSMUSG00000113587.3"; transcript_id "ENSMUST00000250640.1"; gene_type "lncRNA"; gene_name "Gm36287"; transcript_type "lncRNA"; transcript_name "Gm36287-260"; exon_number 2; exon_id "ENSMUSE00001416445.2"; level 2; mgi_id "MGI:5595446"; tag "TAGENE"; havana_gene "OTTMUSG00000067094.1";
chr12	HAVANA	exon	25244528	25244574	0	+	.	gene_id "ENSMUSG00000113587.3"; transcript_id "ENSMUST00000250645.1"; gene_type "lncRNA"; gene_name "Gm36287"; transcript_type "lncRNA"; transcript_name "Gm36287-265"; exon_number 2; exon_id "ENSMUSE00001416445.2"; level 2; mgi_id "MGI:5595446"; tag "TAGENE"; havana_gene "OTTMUSG00000067094.1";
chr12	HAVANA	exon	25244528	25244574	0	+	.	gene_id "ENSMUSG00000113587.3"; transcript_id "ENSMUST00000250630.1"; gene_type "lncRNA"; gene_name "Gm36287"; transcript_type "lncRNA"; transcript_name "Gm36287-250"; exon_number 2; exon_id "ENSMUSE00001416445.2"; level 2; mgi_id "MGI:5595446"; tag "basic"; tag "TAGENE"; havana_gene "OTTMUSG00000067094.1";
chr12	ENSEMBL_gcm37	exon	25244528	25244574	0.266439803070688	+	.	gene_id "ENSMUSG00000113587.3"; transcript_id "ENSMUSG00000113587.3_tx_1"; exon_id "chr12_25244528_25244574_+"; exonnum "2"; txlen "770";
chr12	ENSEMBL_gcm37	exon	25244528	25244574	0.00996735937132579	+	.	gene_id "ENSMUSG00000113587.3"; transcript_id "ENSMUSG00000113587.3_tx_138"; exon_id "chr12_25244528_25244574_+"; exonnum "2"; txlen "678";
chr12	ENSEMBL_gcm37	exon	25244528	25244574	0.00741912345763004	+	.	gene_id "ENSMUSG00000113587.3"; transcript_id "ENSMUSG00000113587.3_tx_165"; exon_id "chr12_25244528_25244574_+"; exonnum "3"; txlen "751";
chr12	ENSEMBL_gcm37	exon	25244528	25244574	0.00741912345763004	+	.	gene_id "ENSMUSG00000113587.3"; transcript_id "ENSMUSG00000113587.3_tx_166"; exon_id "chr12_25244528_25244574_+"; exonnum "2"; txlen "653";
chr12	ENSEMBL_gcm37	exon	25244528	25244574	0.00694393791398345	+	.	gene_id "ENSMUSG00000113587.3"; transcript_id "ENSMUSG00000113587.3_tx_170"; exon_id "chr12_25244528_25244574_+"; exonnum "7"; txlen "1395";
chr12	ENSEMBL_gcm37	exon	25244528	25244574	0.00694393791398345	+	.	gene_id "ENSMUSG00000113587.3"; transcript_id "ENSMUSG00000113587.3_tx_171"; exon_id "chr12_25244528_25244574_+"; exonnum "7"; txlen "1363";
chr12	ENSEMBL_gcm37	exon	25244528	25244574	0.00694393791398345	+	.	gene_id "ENSMUSG00000113587.3"; transcript_id "ENSMUSG00000113587.3_tx_172"; exon_id "chr12_25244528_25244574_+"; exonnum "5"; txlen "1098";
chr12	ENSEMBL_gcm37	exon	25244528	25244574	0.00631267083089405	+	.	gene_id "ENSMUSG00000113587.3"; transcript_id "ENSMUSG00000113587.3_tx_185"; exon_id "chr12_25244528_25244574_+"; exonnum "7"; txlen "2078";
chr12	ENSEMBL_gcm37	exon	25244528	25244574	0.00631267083089405	+	.	gene_id "ENSMUSG00000113587.3"; transcript_id "ENSMUSG00000113587.3_tx_189"; exon_id "chr12_25244528_25244574_+"; exonnum "7"; txlen "2046";
chr12	ENSEMBL_gcm37	exon	25244528	25244574	0.00631267083089405	+	.	gene_id "ENSMUSG00000113587.3"; transcript_id "ENSMUSG00000113587.3_tx_190"; exon_id "chr12_25244528_25244574_+"; exonnum "5"; txlen "1781";
chr12	ENSEMBL_gcm37	exon	25244528	25244574	0.00631267083089405	+	.	gene_id "ENSMUSG00000113587.3"; transcript_id "ENSMUSG00000113587.3_tx_191"; exon_id "chr12_25244528_25244574_+"; exonnum "7"; txlen "2179";
chr12	ENSEMBL_gcm37	exon	25244528	25244574	0.00631267083089405	+	.	gene_id "ENSMUSG00000113587.3"; transcript_id "ENSMUSG00000113587.3_tx_193"; exon_id "chr12_25244528_25244574_+"; exonnum "7"; txlen "2147";
chr12	ENSEMBL_gcm37	exon	25244528	25244574	0.00631267083089405	+	.	gene_id "ENSMUSG00000113587.3"; transcript_id "ENSMUSG00000113587.3_tx_194"; exon_id "chr12_25244528_25244574_+"; exonnum "5"; txlen "1882";
chr12	ENSEMBL_gcm37	exon	25244528	25244574	0.00555788511442964	+	.	gene_id "ENSMUSG00000113587.3"; transcript_id "ENSMUSG00000113587.3_tx_203"; exon_id "chr12_25244528_25244574_+"; exonnum "6"; txlen "1122";
chr12	ENSEMBL_gcm37	exon	25244528	25244574	0.00555788511442964	+	.	gene_id "ENSMUSG00000113587.3"; transcript_id "ENSMUSG00000113587.3_tx_204"; exon_id "chr12_25244528_25244574_+"; exonnum "6"; txlen "1173";
chr12	ENSEMBL_gcm37	exon	25244528	25244574	0.00555788511442964	+	.	gene_id "ENSMUSG00000113587.3"; transcript_id "ENSMUSG00000113587.3_tx_205"; exon_id "chr12_25244528_25244574_+"; exonnum "3"; txlen "724";
chr12	ENSEMBL_gcm37	exon	25244528	25244574	0.00273549069338742	+	.	gene_id "ENSMUSG00000113587.3"; transcript_id "ENSMUSG00000113587.3_tx_206"; exon_id "chr12_25244528_25244574_+"; exonnum "8"; txlen "2314";
chr12	ENSEMBL_gcm37	exon	25244528	25244574	0.00273549069338742	+	.	gene_id "ENSMUSG00000113587.3"; transcript_id "ENSMUSG00000113587.3_tx_207"; exon_id "chr12_25244528_25244574_+"; exonnum "8"; txlen "2282";
chr12	ENSEMBL_gcm37	exon	25244528	25244574	0.0726527687035782	+	.	gene_id "ENSMUSG00000113587.3"; transcript_id "ENSMUSG00000113587.3_tx_22"; exon_id "chr12_25244528_25244574_+"; exonnum "2"; txlen "776";
chr12	ENSEMBL_gcm37	exon	25244528	25244574	0.0726527687035782	+	.	gene_id "ENSMUSG00000113587.3"; transcript_id "ENSMUSG00000113587.3_tx_23"; exon_id "chr12_25244528_25244574_+"; exonnum "2"; txlen "1314";
chr12	ENSEMBL_gcm37	exon	25244528	25244574	0.0726527687035782	+	.	gene_id "ENSMUSG00000113587.3"; transcript_id "ENSMUSG00000113587.3_tx_24"; exon_id "chr12_25244528_25244574_+"; exonnum "2"; txlen "1213";
chr12	ENSEMBL_gcm37	exon	25244528	25244574	0.125607335733324	+	.	gene_id "ENSMUSG00000113587.3"; transcript_id "ENSMUSG00000113587.3_tx_8"; exon_id "chr12_25244528_25244574_+"; exonnum "2"; txlen "1308";
chr12	HAVANA	exon	25251003	25251271	0	+	.	gene_id "ENSMUSG00000113587.3"; transcript_id "ENSMUST00000250651.1"; gene_type "lncRNA"; gene_name "Gm36287"; transcript_type "lncRNA"; transcript_name "Gm36287-271"; exon_number 1; exon_id "ENSMUSE00001498114.1"; level 2; mgi_id "MGI:5595446"; tag "TAGENE"; havana_gene "OTTMUSG00000067094.1";
chr12	HAVANA	transcript	25251003	25259392	0	+	.	gene_id "ENSMUSG00000113587.3"; transcript_id "ENSMUST00000250651.1"; gene_type "lncRNA"; gene_name "Gm36287"; transcript_type "lncRNA"; transcript_name "Gm36287-271"; level 2; mgi_id "MGI:5595446"; tag "TAGENE"; havana_gene "OTTMUSG00000067094.1";
chr12	HAVANA	exon	25255305	25255580	0	+	.	gene_id "ENSMUSG00000113587.3"; transcript_id "ENSMUST00000250655.1"; gene_type "lncRNA"; gene_name "Gm36287"; transcript_type "lncRNA"; transcript_name "Gm36287-275"; exon_number 1; exon_id "ENSMUSE00001498113.1"; level 2; mgi_id "MGI:5595446"; tag "TAGENE"; havana_gene "OTTMUSG00000067094.1";
chr12	HAVANA	transcript	25255305	25259376	0	+	.	gene_id "ENSMUSG00000113587.3"; transcript_id "ENSMUST00000250655.1"; gene_type "lncRNA"; gene_name "Gm36287"; transcript_type "lncRNA"; transcript_name "Gm36287-275"; level 2; mgi_id "MGI:5595446"; tag "TAGENE"; havana_gene "OTTMUSG00000067094.1";
chr12	HAVANA	exon	25258787	25259166	0	+	.	gene_id "ENSMUSG00000113587.3"; transcript_id "ENSMUST00000250608.1"; gene_type "lncRNA"; gene_name "Gm36287"; transcript_type "lncRNA"; transcript_name "Gm36287-228"; exon_number 2; exon_id "ENSMUSE00001498128.1"; level 2; mgi_id "MGI:5595446"; tag "TAGENE"; havana_gene "OTTMUSG00000067094.1";
chr12	HAVANA	exon	25258787	25259169	0	+	.	gene_id "ENSMUSG00000113587.3"; transcript_id "ENSMUST00000250604.1"; gene_type "lncRNA"; gene_name "Gm36287"; transcript_type "lncRNA"; transcript_name "Gm36287-224"; exon_number 4; exon_id "ENSMUSE00001498125.1"; level 2; mgi_id "MGI:5595446"; tag "TAGENE"; havana_gene "OTTMUSG00000067094.1";
chr12	HAVANA	exon	25258787	25259170	0	+	.	gene_id "ENSMUSG00000113587.3"; transcript_id "ENSMUST00000250623.1"; gene_type "lncRNA"; gene_name "Gm36287"; transcript_type "lncRNA"; transcript_name "Gm36287-243"; exon_number 3; exon_id "ENSMUSE00001498055.1"; level 2; mgi_id "MGI:5595446"; tag "TAGENE"; havana_gene "OTTMUSG00000067094.1";
chr12	HAVANA	exon	25258787	25259170	0	+	.	gene_id "ENSMUSG00000113587.3"; transcript_id "ENSMUST00000250625.1"; gene_type "lncRNA"; gene_name "Gm36287"; transcript_type "lncRNA"; transcript_name "Gm36287-245"; exon_number 3; exon_id "ENSMUSE00001498055.1"; level 2; mgi_id "MGI:5595446"; tag "TAGENE"; havana_gene "OTTMUSG00000067094.1";
chr12	HAVANA	exon	25258787	25259172	0	+	.	gene_id "ENSMUSG00000113587.3"; transcript_id "ENSMUST00000250584.1"; gene_type "lncRNA"; gene_name "Gm36287"; transcript_type "lncRNA"; transcript_name "Gm36287-204"; exon_number 3; exon_id "ENSMUSE00001498095.1"; level 2; mgi_id "MGI:5595446"; tag "TAGENE"; havana_gene "OTTMUSG00000067094.1";
chr12	HAVANA	exon	25258787	25259172	0	+	.	gene_id "ENSMUSG00000113587.3"; transcript_id "ENSMUST00000250601.1"; gene_type "lncRNA"; gene_name "Gm36287"; transcript_type "lncRNA"; transcript_name "Gm36287-221"; exon_number 3; exon_id "ENSMUSE00001498095.1"; level 2; mgi_id "MGI:5595446"; tag "TAGENE"; havana_gene "OTTMUSG00000067094.1";
chr12	HAVANA	exon	25258787	25259172	0	+	.	gene_id "ENSMUSG00000113587.3"; transcript_id "ENSMUST00000250602.1"; gene_type "lncRNA"; gene_name "Gm36287"; transcript_type "lncRNA"; transcript_name "Gm36287-222"; exon_number 3; exon_id "ENSMUSE00001498095.1"; level 2; mgi_id "MGI:5595446"; tag "TAGENE"; havana_gene "OTTMUSG00000067094.1";
chr12	HAVANA	exon	25258787	25259172	0	+	.	gene_id "ENSMUSG00000113587.3"; transcript_id "ENSMUST00000250607.1"; gene_type "lncRNA"; gene_name "Gm36287"; transcript_type "lncRNA"; transcript_name "Gm36287-227"; exon_number 3; exon_id "ENSMUSE00001498095.1"; level 2; mgi_id "MGI:5595446"; tag "TAGENE"; havana_gene "OTTMUSG00000067094.1";
chr12	HAVANA	exon	25258787	25259172	0	+	.	gene_id "ENSMUSG00000113587.3"; transcript_id "ENSMUST00000250609.1"; gene_type "lncRNA"; gene_name "Gm36287"; transcript_type "lncRNA"; transcript_name "Gm36287-229"; exon_number 3; exon_id "ENSMUSE00001498095.1"; level 2; mgi_id "MGI:5595446"; tag "TAGENE"; havana_gene "OTTMUSG00000067094.1";
chr12	HAVANA	exon	25258787	25259172	0	+	.	gene_id "ENSMUSG00000113587.3"; transcript_id "ENSMUST00000250624.1"; gene_type "lncRNA"; gene_name "Gm36287"; transcript_type "lncRNA"; transcript_name "Gm36287-244"; exon_number 5; exon_id "ENSMUSE00001498095.1"; level 2; mgi_id "MGI:5595446"; tag "basic"; tag "TAGENE"; havana_gene "OTTMUSG00000067094.1";
chr12	HAVANA	exon	25258787	25259172	0	+	.	gene_id "ENSMUSG00000113587.3"; transcript_id "ENSMUST00000250646.1"; gene_type "lncRNA"; gene_name "Gm36287"; transcript_type "lncRNA"; transcript_name "Gm36287-266"; exon_number 2; exon_id "ENSMUSE00001498095.1"; level 2; mgi_id "MGI:5595446"; tag "TAGENE"; havana_gene "OTTMUSG00000067094.1";
chr12	HAVANA	exon	25258787	25259191	0	+	.	gene_id "ENSMUSG00000113587.3"; transcript_id "ENSMUST00000250595.1"; gene_type "lncRNA"; gene_name "Gm36287"; transcript_type "lncRNA"; transcript_name "Gm36287-215"; exon_number 3; exon_id "ENSMUSE00001498083.1"; level 2; mgi_id "MGI:5595446"; tag "TAGENE"; havana_gene "OTTMUSG00000067094.1";
chr12	HAVANA	exon	25258787	25259359	0	+	.	gene_id "ENSMUSG00000113587.3"; transcript_id "ENSMUST00000250593.1"; gene_type "lncRNA"; gene_name "Gm36287"; transcript_type "lncRNA"; transcript_name "Gm36287-213"; exon_number 5; exon_id "ENSMUSE00001498045.1"; level 2; mgi_id "MGI:5595446"; tag "TAGENE"; havana_gene "OTTMUSG00000067094.1";
chr12	HAVANA	exon	25258787	25259359	0	+	.	gene_id "ENSMUSG00000113587.3"; transcript_id "ENSMUST00000250619.1"; gene_type "lncRNA"; gene_name "Gm36287"; transcript_type "lncRNA"; transcript_name "Gm36287-239"; exon_number 5; exon_id "ENSMUSE00001498045.1"; level 2; mgi_id "MGI:5595446"; tag "TAGENE"; havana_gene "OTTMUSG00000067094.1";
chr12	HAVANA	exon	25258787	25259374	0	+	.	gene_id "ENSMUSG00000113587.3"; transcript_id "ENSMUST00000250594.1"; gene_type "lncRNA"; gene_name "Gm36287"; transcript_type "lncRNA"; transcript_name "Gm36287-214"; exon_number 7; exon_id "ENSMUSE00001498036.1"; level 2; mgi_id "MGI:5595446"; tag "basic"; tag "TAGENE"; havana_gene "OTTMUSG00000067094.1";
chr12	HAVANA	exon	25258787	25259374	0	+	.	gene_id "ENSMUSG00000113587.3"; transcript_id "ENSMUST00000250597.1"; gene_type "lncRNA"; gene_name "Gm36287"; transcript_type "lncRNA"; transcript_name "Gm36287-217"; exon_number 5; exon_id "ENSMUSE00001498036.1"; level 2; mgi_id "MGI:5595446"; tag "TAGENE"; havana_gene "OTTMUSG00000067094.1";
chr12	HAVANA	exon	25258787	25259374	0	+	.	gene_id "ENSMUSG00000113587.3"; transcript_id "ENSMUST00000250600.1"; gene_type "lncRNA"; gene_name "Gm36287"; transcript_type "lncRNA"; transcript_name "Gm36287-220"; exon_number 4; exon_id "ENSMUSE00001498036.1"; level 2; mgi_id "MGI:5595446"; tag "TAGENE"; havana_gene "OTTMUSG00000067094.1";
chr12	HAVANA	exon	25258787	25259374	0	+	.	gene_id "ENSMUSG00000113587.3"; transcript_id "ENSMUST00000250603.1"; gene_type "lncRNA"; gene_name "Gm36287"; transcript_type "lncRNA"; transcript_name "Gm36287-223"; exon_number 5; exon_id "ENSMUSE00001498036.1"; level 2; mgi_id "MGI:5595446"; tag "TAGENE"; havana_gene "OTTMUSG00000067094.1";
chr12	HAVANA	exon	25258787	25259374	0	+	.	gene_id "ENSMUSG00000113587.3"; transcript_id "ENSMUST00000250613.1"; gene_type "lncRNA"; gene_name "Gm36287"; transcript_type "lncRNA"; transcript_name "Gm36287-233"; exon_number 5; exon_id "ENSMUSE00001498036.1"; level 2; mgi_id "MGI:5595446"; tag "TAGENE"; havana_gene "OTTMUSG00000067094.1";
chr12	HAVANA	exon	25258787	25259374	0	+	.	gene_id "ENSMUSG00000113587.3"; transcript_id "ENSMUST00000250618.1"; gene_type "lncRNA"; gene_name "Gm36287"; transcript_type "lncRNA"; transcript_name "Gm36287-238"; exon_number 4; exon_id "ENSMUSE00001498036.1"; level 2; mgi_id "MGI:5595446"; tag "TAGENE"; havana_gene "OTTMUSG00000067094.1";
chr12	HAVANA	exon	25258787	25259374	0	+	.	gene_id "ENSMUSG00000113587.3"; transcript_id "ENSMUST00000250622.1"; gene_type "lncRNA"; gene_name "Gm36287"; transcript_type "lncRNA"; transcript_name "Gm36287-242"; exon_number 3; exon_id "ENSMUSE00001498036.1"; level 2; mgi_id "MGI:5595446"; tag "TAGENE"; havana_gene "OTTMUSG00000067094.1";
chr12	HAVANA	exon	25258787	25259374	0	+	.	gene_id "ENSMUSG00000113587.3"; transcript_id "ENSMUST00000250641.1"; gene_type "lncRNA"; gene_name "Gm36287"; transcript_type "lncRNA"; transcript_name "Gm36287-261"; exon_number 2; exon_id "ENSMUSE00001498036.1"; level 2; mgi_id "MGI:5595446"; tag "TAGENE"; havana_gene "OTTMUSG00000067094.1";
chr12	HAVANA	exon	25258787	25259375	0	+	.	gene_id "ENSMUSG00000113587.3"; transcript_id "ENSMUST00000250599.1"; gene_type "lncRNA"; gene_name "Gm36287"; transcript_type "lncRNA"; transcript_name "Gm36287-219"; exon_number 3; exon_id "ENSMUSE00001498101.1"; level 2; mgi_id "MGI:5595446"; tag "TAGENE"; havana_gene "OTTMUSG00000067094.1";
chr12	HAVANA	exon	25258787	25259375	0	+	.	gene_id "ENSMUSG00000113587.3"; transcript_id "ENSMUST00000250621.1"; gene_type "lncRNA"; gene_name "Gm36287"; transcript_type "lncRNA"; transcript_name "Gm36287-241"; exon_number 2; exon_id "ENSMUSE00001498101.1"; level 2; mgi_id "MGI:5595446"; tag "TAGENE"; havana_gene "OTTMUSG00000067094.1";
chr12	HAVANA	exon	25258787	25259376	0	+	.	gene_id "ENSMUSG00000113587.3"; transcript_id "ENSMUST00000250583.1"; gene_type "lncRNA"; gene_name "Gm36287"; transcript_type "lncRNA"; transcript_name "Gm36287-203"; exon_number 3; exon_id "ENSMUSE00001498025.1"; level 2; mgi_id "MGI:5595446"; tag "TAGENE"; havana_gene "OTTMUSG00000067094.1";
chr12	HAVANA	exon	25258787	25259376	0	+	.	gene_id "ENSMUSG00000113587.3"; transcript_id "ENSMUST00000250592.1"; gene_type "lncRNA"; gene_name "Gm36287"; transcript_type "lncRNA"; transcript_name "Gm36287-212"; exon_number 4; exon_id "ENSMUSE00001498025.1"; level 2; mgi_id "MGI:5595446"; tag "TAGENE"; havana_gene "OTTMUSG00000067094.1";
chr12	HAVANA	exon	25258787	25259376	0	+	.	gene_id "ENSMUSG00000113587.3"; transcript_id "ENSMUST00000250615.1"; gene_type "lncRNA"; gene_name "Gm36287"; transcript_type "lncRNA"; transcript_name "Gm36287-235"; exon_number 5; exon_id "ENSMUSE00001498025.1"; level 2; mgi_id "MGI:5595446"; tag "TAGENE"; havana_gene "OTTMUSG00000067094.1";
chr12	HAVANA	exon	25258787	25259376	0	+	.	gene_id "ENSMUSG00000113587.3"; transcript_id "ENSMUST00000250617.1"; gene_type "lncRNA"; gene_name "Gm36287"; transcript_type "lncRNA"; transcript_name "Gm36287-237"; exon_number 3; exon_id "ENSMUSE00001498025.1"; level 2; mgi_id "MGI:5595446"; tag "TAGENE"; havana_gene "OTTMUSG00000067094.1";
chr12	HAVANA	exon	25258787	25259376	0	+	.	gene_id "ENSMUSG00000113587.3"; transcript_id "ENSMUST00000250655.1"; gene_type "lncRNA"; gene_name "Gm36287"; transcript_type "lncRNA"; transcript_name "Gm36287-275"; exon_number 2; exon_id "ENSMUSE00001498025.1"; level 2; mgi_id "MGI:5595446"; tag "TAGENE"; havana_gene "OTTMUSG00000067094.1";
chr12	HAVANA	exon	25258787	25259378	0	+	.	gene_id "ENSMUSG00000113587.3"; transcript_id "ENSMUST00000250606.1"; gene_type "lncRNA"; gene_name "Gm36287"; transcript_type "lncRNA"; transcript_name "Gm36287-226"; exon_number 7; exon_id "ENSMUSE00001498059.1"; level 2; mgi_id "MGI:5595446"; tag "TAGENE"; havana_gene "OTTMUSG00000067094.1";
chr12	HAVANA	exon	25258787	25259378	0	+	.	gene_id "ENSMUSG00000113587.3"; transcript_id "ENSMUST00000250611.1"; gene_type "lncRNA"; gene_name "Gm36287"; transcript_type "lncRNA"; transcript_name "Gm36287-231"; exon_number 7; exon_id "ENSMUSE00001498059.1"; level 2; mgi_id "MGI:5595446"; tag "TAGENE"; havana_gene "OTTMUSG00000067094.1";
chr12	HAVANA	exon	25258787	25259378	0	+	.	gene_id "ENSMUSG00000113587.3"; transcript_id "ENSMUST00000250614.1"; gene_type "lncRNA"; gene_name "Gm36287"; transcript_type "lncRNA"; transcript_name "Gm36287-234"; exon_number 4; exon_id "ENSMUSE00001498059.1"; level 2; mgi_id "MGI:5595446"; tag "TAGENE"; havana_gene "OTTMUSG00000067094.1";
chr12	HAVANA	exon	25258787	25259378	0	+	.	gene_id "ENSMUSG00000113587.3"; transcript_id "ENSMUST00000250645.1"; gene_type "lncRNA"; gene_name "Gm36287"; transcript_type "lncRNA"; transcript_name "Gm36287-265"; exon_number 3; exon_id "ENSMUSE00001498059.1"; level 2; mgi_id "MGI:5595446"; tag "TAGENE"; havana_gene "OTTMUSG00000067094.1";
chr12	HAVANA	exon	25258787	25259390	0	+	.	gene_id "ENSMUSG00000113587.3"; transcript_id "ENSMUST00000250589.1"; gene_type "lncRNA"; gene_name "Gm36287"; transcript_type "lncRNA"; transcript_name "Gm36287-209"; exon_number 5; exon_id "ENSMUSE00001498057.1"; level 2; mgi_id "MGI:5595446"; tag "TAGENE"; havana_gene "OTTMUSG00000067094.1";
chr12	ENSEMBL_gcm37	exon	25258787	25259390	0.266439803070688	+	.	gene_id "ENSMUSG00000113587.3"; transcript_id "ENSMUSG00000113587.3_tx_1"; exon_id "chr12_25258787_25259390_+"; exonnum "3"; txlen "770";
chr12	ENSEMBL_gcm37	exon	25258787	25259390	0.0115335220002419	+	.	gene_id "ENSMUSG00000113587.3"; transcript_id "ENSMUSG00000113587.3_tx_129"; exon_id "chr12_25258787_25259390_+"; exonnum "2"; txlen "781";
chr12	ENSEMBL_gcm37	exon	25258787	25259390	0.00694393791398345	+	.	gene_id "ENSMUSG00000113587.3"; transcript_id "ENSMUSG00000113587.3_tx_170"; exon_id "chr12_25258787_25259390_+"; exonnum "8"; txlen "1395";
chr12	ENSEMBL_gcm37	exon	25258787	25259390	0.00694393791398345	+	.	gene_id "ENSMUSG00000113587.3"; transcript_id "ENSMUSG00000113587.3_tx_171"; exon_id "chr12_25258787_25259390_+"; exonnum "8"; txlen "1363";
chr12	ENSEMBL_gcm37	exon	25258787	25259390	0.00694393791398345	+	.	gene_id "ENSMUSG00000113587.3"; transcript_id "ENSMUSG00000113587.3_tx_172"; exon_id "chr12_25258787_25259390_+"; exonnum "6"; txlen "1098";
chr12	ENSEMBL_gcm37	exon	25258787	25259390	0.00610224846986425	+	.	gene_id "ENSMUSG00000113587.3"; transcript_id "ENSMUSG00000113587.3_tx_197"; exon_id "chr12_25258787_25259390_+"; exonnum "7"; txlen "1348";
chr12	ENSEMBL_gcm37	exon	25258787	25259390	0.00610224846986425	+	.	gene_id "ENSMUSG00000113587.3"; transcript_id "ENSMUSG00000113587.3_tx_199"; exon_id "chr12_25258787_25259390_+"; exonnum "7"; txlen "1316";
chr12	ENSEMBL_gcm37	exon	25258787	25259390	0.00610224846986425	+	.	gene_id "ENSMUSG00000113587.3"; transcript_id "ENSMUSG00000113587.3_tx_200"; exon_id "chr12_25258787_25259390_+"; exonnum "5"; txlen "1051";
chr12	ENSEMBL_gcm37	exon	25258787	25259390	0.0726527687035782	+	.	gene_id "ENSMUSG00000113587.3"; transcript_id "ENSMUSG00000113587.3_tx_22"; exon_id "chr12_25258787_25259390_+"; exonnum "3"; txlen "776";
chr12	ENSEMBL_gcm37	exon	25258787	25259390	0.068488131435695	+	.	gene_id "ENSMUSG00000113587.3"; transcript_id "ENSMUSG00000113587.3_tx_28"; exon_id "chr12_25258787_25259390_+"; exonnum "2"; txlen "729";
chr12	HAVANA	exon	25258787	25259392	0	+	.	gene_id "ENSMUSG00000113587.3"; transcript_id "ENSMUST00000250640.1"; gene_type "lncRNA"; gene_name "Gm36287"; transcript_type "lncRNA"; transcript_name "Gm36287-260"; exon_number 3; exon_id "ENSMUSE00001498049.1"; level 2; mgi_id "MGI:5595446"; tag "TAGENE"; havana_gene "OTTMUSG00000067094.1";
chr12	HAVANA	exon	25258787	25259392	0	+	.	gene_id "ENSMUSG00000113587.3"; transcript_id "ENSMUST00000250651.1"; gene_type "lncRNA"; gene_name "Gm36287"; transcript_type "lncRNA"; transcript_name "Gm36287-271"; exon_number 2; exon_id "ENSMUSE00001498049.1"; level 2; mgi_id "MGI:5595446"; tag "TAGENE"; havana_gene "OTTMUSG00000067094.1";
chr12	HAVANA	exon	25258787	25259394	0	+	.	gene_id "ENSMUSG00000113587.3"; transcript_id "ENSMUST00000250629.1"; gene_type "lncRNA"; gene_name "Gm36287"; transcript_type "lncRNA"; transcript_name "Gm36287-249"; exon_number 2; exon_id "ENSMUSE00001498087.1"; level 2; mgi_id "MGI:5595446"; tag "TAGENE"; havana_gene "OTTMUSG00000067094.1";
chr12	HAVANA	exon	25258787	25259408	0	+	.	gene_id "ENSMUSG00000113587.3"; transcript_id "ENSMUST00000250605.1"; gene_type "lncRNA"; gene_name "Gm36287"; transcript_type "lncRNA"; transcript_name "Gm36287-225"; exon_number 4; exon_id "ENSMUSE00001498110.1"; level 2; mgi_id "MGI:5595446"; tag "basic"; tag "TAGENE"; havana_gene "OTTMUSG00000067094.1";
chr12	HAVANA	exon	25258787	25259423	0	+	.	gene_id "ENSMUSG00000113587.3"; transcript_id "ENSMUST00000250636.1"; gene_type "lncRNA"; gene_name "Gm36287"; transcript_type "lncRNA"; transcript_name "Gm36287-256"; exon_number 2; exon_id "ENSMUSE00001498051.1"; level 2; mgi_id "MGI:5595446"; tag "TAGENE"; havana_gene "OTTMUSG00000067094.1";
chr12	HAVANA	exon	25258787	25259425	0	+	.	gene_id "ENSMUSG00000113587.3"; transcript_id "ENSMUST00000250588.1"; gene_type "lncRNA"; gene_name "Gm36287"; transcript_type "lncRNA"; transcript_name "Gm36287-208"; exon_number 3; exon_id "ENSMUSE00001498014.1"; level 2; mgi_id "MGI:5595446"; tag "TAGENE"; havana_gene "OTTMUSG00000067094.1";
chr12	HAVANA	exon	25258787	25259427	0	+	.	gene_id "ENSMUSG00000113587.3"; transcript_id "ENSMUST00000250582.1"; gene_type "lncRNA"; gene_name "Gm36287"; transcript_type "lncRNA"; transcript_name "Gm36287-202"; exon_number 3; exon_id "ENSMUSE00001498026.1"; level 2; mgi_id "MGI:5595446"; tag "Ensembl_canonical"; tag "GENCODE_Primary"; tag "TAGENE"; havana_gene "OTTMUSG00000067094.1";
chr12	HAVANA	exon	25258787	25259427	0	+	.	gene_id "ENSMUSG00000113587.3"; transcript_id "ENSMUST00000250587.1"; gene_type "lncRNA"; gene_name "Gm36287"; transcript_type "lncRNA"; transcript_name "Gm36287-207"; exon_number 2; exon_id "ENSMUSE00001498026.1"; level 2; mgi_id "MGI:5595446"; tag "TAGENE"; havana_gene "OTTMUSG00000067094.1";
chr12	HAVANA	exon	25258787	25259427	0	+	.	gene_id "ENSMUSG00000113587.3"; transcript_id "ENSMUST00000250591.1"; gene_type "lncRNA"; gene_name "Gm36287"; transcript_type "lncRNA"; transcript_name "Gm36287-211"; exon_number 8; exon_id "ENSMUSE00001498026.1"; level 2; mgi_id "MGI:5595446"; tag "basic"; tag "TAGENE"; havana_gene "OTTMUSG00000067094.1";
chr12	HAVANA	exon	25258787	25259427	0	+	.	gene_id "ENSMUSG00000113587.3"; transcript_id "ENSMUST00000250598.1"; gene_type "lncRNA"; gene_name "Gm36287"; transcript_type "lncRNA"; transcript_name "Gm36287-218"; exon_number 2; exon_id "ENSMUSE00001498026.1"; level 2; mgi_id "MGI:5595446"; tag "TAGENE"; havana_gene "OTTMUSG00000067094.1";
chr12	HAVANA	exon	25258787	25259427	0	+	.	gene_id "ENSMUSG00000113587.3"; transcript_id "ENSMUST00000250612.1"; gene_type "lncRNA"; gene_name "Gm36287"; transcript_type "lncRNA"; transcript_name "Gm36287-232"; exon_number 5; exon_id "ENSMUSE00001498026.1"; level 2; mgi_id "MGI:5595446"; tag "TAGENE"; havana_gene "OTTMUSG00000067094.1";
chr12	HAVANA	exon	25258787	25259427	0	+	.	gene_id "ENSMUSG00000113587.3"; transcript_id "ENSMUST00000223481.3"; gene_type "lncRNA"; gene_name "Gm36287"; transcript_type "lncRNA"; transcript_name "Gm36287-201"; exon_number 3; exon_id "ENSMUSE00001498026.1"; level 2; transcript_support_level "5"; mgi_id "MGI:5595446"; tag "RNA_Seq_supported_only"; tag "TAGENE"; havana_gene "OTTMUSG00000067094.1"; havana_transcript "OTTMUST00000162573.1";
chr12	HAVANA	exon	25258787	25259428	0	+	.	gene_id "ENSMUSG00000113587.3"; transcript_id "ENSMUST00000250586.1"; gene_type "lncRNA"; gene_name "Gm36287"; transcript_type "lncRNA"; transcript_name "Gm36287-206"; exon_number 3; exon_id "ENSMUSE00001498047.1"; level 2; mgi_id "MGI:5595446"; tag "TAGENE"; havana_gene "OTTMUSG00000067094.1";
chr12	HAVANA	exon	25258787	25259433	0	+	.	gene_id "ENSMUSG00000113587.3"; transcript_id "ENSMUST00000250590.1"; gene_type "lncRNA"; gene_name "Gm36287"; transcript_type "lncRNA"; transcript_name "Gm36287-210"; exon_number 3; exon_id "ENSMUSE00001498108.1"; level 2; mgi_id "MGI:5595446"; tag "TAGENE"; havana_gene "OTTMUSG00000067094.1";
chr12	HAVANA	exon	25258787	25259435	0	+	.	gene_id "ENSMUSG00000113587.3"; transcript_id "ENSMUST00000250610.1"; gene_type "lncRNA"; gene_name "Gm36287"; transcript_type "lncRNA"; transcript_name "Gm36287-230"; exon_number 6; exon_id "ENSMUSE00001498009.1"; level 2; mgi_id "MGI:5595446"; tag "basic"; tag "TAGENE"; havana_gene "OTTMUSG00000067094.1";
chr12	HAVANA	exon	25258787	25259435	0	+	.	gene_id "ENSMUSG00000113587.3"; transcript_id "ENSMUST00000250616.1"; gene_type "lncRNA"; gene_name "Gm36287"; transcript_type "lncRNA"; transcript_name "Gm36287-236"; exon_number 6; exon_id "ENSMUSE00001498009.1"; level 2; mgi_id "MGI:5595446"; tag "TAGENE"; havana_gene "OTTMUSG00000067094.1";
chr12	HAVANA	exon	25258787	25259435	0	+	.	gene_id "ENSMUSG00000113587.3"; transcript_id "ENSMUST00000250620.1"; gene_type "lncRNA"; gene_name "Gm36287"; transcript_type "lncRNA"; transcript_name "Gm36287-240"; exon_number 4; exon_id "ENSMUSE00001498009.1"; level 2; mgi_id "MGI:5595446"; tag "TAGENE"; havana_gene "OTTMUSG00000067094.1";
chr12	HAVANA	exon	25258787	25260211	0	+	.	gene_id "ENSMUSG00000113587.3"; transcript_id "ENSMUST00000250585.1"; gene_type "lncRNA"; gene_name "Gm36287"; transcript_type "lncRNA"; transcript_name "Gm36287-205"; exon_number 5; exon_id "ENSMUSE00001498100.1"; level 2; mgi_id "MGI:5595446"; tag "basic"; tag "TAGENE"; havana_gene "OTTMUSG00000067094.1";
chr12	sragcm37_es	exon	25261310	25261357	0.00796146783619522	+	.	gene_id "ENSMUSG00000113587.3"; transcript_id "ENSMUSG00000113587.3_tx_160"; exon_id "chr12_25261310_25261357_+"; exonnum "1"; txlen "1089";
chr12	sragcm37_es	exon	25261310	25261357	0.00651766236200351	+	.	gene_id "ENSMUSG00000113587.3"; transcript_id "ENSMUSG00000113587.3_tx_179"; exon_id "chr12_25261310_25261357_+"; exonnum "1"; txlen "1190";
chr12	sragcm37_es	exon	25264071	25264108	0.0343183965237137	+	.	gene_id "ENSMUSG00000113587.3"; transcript_id "ENSMUSG00000113587.3_tx_55"; exon_id "chr12_25264071_25264108_+"; exonnum "1"; txlen "1079";
chr12	HAVANA	exon	25264076	25264156	0	+	.	gene_id "ENSMUSG00000113587.3"; transcript_id "ENSMUST00000250656.1"; gene_type "lncRNA"; gene_name "Gm36287"; transcript_type "lncRNA"; transcript_name "Gm36287-276"; exon_number 1; exon_id "ENSMUSE00001498052.1"; level 2; mgi_id "MGI:5595446"; tag "TAGENE"; havana_gene "OTTMUSG00000067094.1";
chr12	ENSEMBL_gcm37	exon	25264076	25264156	0.010174564404838	+	.	gene_id "ENSMUSG00000113587.3"; transcript_id "ENSMUSG00000113587.3_tx_137"; exon_id "chr12_25264076_25264156_+"; exonnum "1"; txlen "577";
chr12	HAVANA	transcript	25264076	25268043	0	+	.	gene_id "ENSMUSG00000113587.3"; transcript_id "ENSMUST00000250656.1"; gene_type "lncRNA"; gene_name "Gm36287"; transcript_type "lncRNA"; transcript_name "Gm36287-276"; level 2; mgi_id "MGI:5595446"; tag "TAGENE"; havana_gene "OTTMUSG00000067094.1";
chr12	sragcm37_es	exon	25267261	25267625	0.0660695466637523	+	.	gene_id "ENSMUSG00000113587.3"; transcript_id "ENSMUSG00000113587.3_tx_30"; exon_id "chr12_25267261_25267625_+"; exonnum "1"; txlen "1406";
chr12	sragcm37_es	exon	25267261	25267625	0.0660695466637523	+	.	gene_id "ENSMUSG00000113587.3"; transcript_id "ENSMUSG00000113587.3_tx_31"; exon_id "chr12_25267261_25267625_+"; exonnum "1"; txlen "1507";
chr12	HAVANA	exon	25267744	25267921	0	+	.	gene_id "ENSMUSG00000113587.3"; transcript_id "ENSMUST00000250630.1"; gene_type "lncRNA"; gene_name "Gm36287"; transcript_type "lncRNA"; transcript_name "Gm36287-250"; exon_number 3; exon_id "ENSMUSE00001498123.1"; level 2; mgi_id "MGI:5595446"; tag "basic"; tag "TAGENE"; havana_gene "OTTMUSG00000067094.1";
chr12	ENSEMBL_gcm37	exon	25267744	25267921	0.010174564404838	+	.	gene_id "ENSMUSG00000113587.3"; transcript_id "ENSMUSG00000113587.3_tx_137"; exon_id "chr12_25267744_25267921_+"; exonnum "2"; txlen "577";
chr12	ENSEMBL_gcm37	exon	25267744	25267921	0.00996735937132579	+	.	gene_id "ENSMUSG00000113587.3"; transcript_id "ENSMUSG00000113587.3_tx_138"; exon_id "chr12_25267744_25267921_+"; exonnum "3"; txlen "678";
chr12	ENSEMBL_gcm37	exon	25267744	25267921	0.00796146783619522	+	.	gene_id "ENSMUSG00000113587.3"; transcript_id "ENSMUSG00000113587.3_tx_160"; exon_id "chr12_25267744_25267921_+"; exonnum "2"; txlen "1089";
chr12	ENSEMBL_gcm37	exon	25267744	25267921	0.00741912345763004	+	.	gene_id "ENSMUSG00000113587.3"; transcript_id "ENSMUSG00000113587.3_tx_165"; exon_id "chr12_25267744_25267921_+"; exonnum "4"; txlen "751";
chr12	ENSEMBL_gcm37	exon	25267744	25267921	0.00741912345763004	+	.	gene_id "ENSMUSG00000113587.3"; transcript_id "ENSMUSG00000113587.3_tx_166"; exon_id "chr12_25267744_25267921_+"; exonnum "3"; txlen "653";
chr12	ENSEMBL_gcm37	exon	25267744	25267921	0.00651766236200351	+	.	gene_id "ENSMUSG00000113587.3"; transcript_id "ENSMUSG00000113587.3_tx_179"; exon_id "chr12_25267744_25267921_+"; exonnum "2"; txlen "1190";
chr12	ENSEMBL_gcm37	exon	25267744	25267921	0.00631267083089405	+	.	gene_id "ENSMUSG00000113587.3"; transcript_id "ENSMUSG00000113587.3_tx_185"; exon_id "chr12_25267744_25267921_+"; exonnum "8"; txlen "2078";
chr12	ENSEMBL_gcm37	exon	25267744	25267921	0.00631267083089405	+	.	gene_id "ENSMUSG00000113587.3"; transcript_id "ENSMUSG00000113587.3_tx_189"; exon_id "chr12_25267744_25267921_+"; exonnum "8"; txlen "2046";
chr12	ENSEMBL_gcm37	exon	25267744	25267921	0.00631267083089405	+	.	gene_id "ENSMUSG00000113587.3"; transcript_id "ENSMUSG00000113587.3_tx_190"; exon_id "chr12_25267744_25267921_+"; exonnum "6"; txlen "1781";
chr12	ENSEMBL_gcm37	exon	25267744	25267921	0.00631267083089405	+	.	gene_id "ENSMUSG00000113587.3"; transcript_id "ENSMUSG00000113587.3_tx_191"; exon_id "chr12_25267744_25267921_+"; exonnum "8"; txlen "2179";
chr12	ENSEMBL_gcm37	exon	25267744	25267921	0.00631267083089405	+	.	gene_id "ENSMUSG00000113587.3"; transcript_id "ENSMUSG00000113587.3_tx_193"; exon_id "chr12_25267744_25267921_+"; exonnum "8"; txlen "2147";
chr12	ENSEMBL_gcm37	exon	25267744	25267921	0.00631267083089405	+	.	gene_id "ENSMUSG00000113587.3"; transcript_id "ENSMUSG00000113587.3_tx_194"; exon_id "chr12_25267744_25267921_+"; exonnum "6"; txlen "1882";
chr12	ENSEMBL_gcm37	exon	25267744	25267921	0.00555788511442964	+	.	gene_id "ENSMUSG00000113587.3"; transcript_id "ENSMUSG00000113587.3_tx_203"; exon_id "chr12_25267744_25267921_+"; exonnum "7"; txlen "1122";
chr12	ENSEMBL_gcm37	exon	25267744	25267921	0.00555788511442964	+	.	gene_id "ENSMUSG00000113587.3"; transcript_id "ENSMUSG00000113587.3_tx_204"; exon_id "chr12_25267744_25267921_+"; exonnum "7"; txlen "1173";
chr12	ENSEMBL_gcm37	exon	25267744	25267921	0.00555788511442964	+	.	gene_id "ENSMUSG00000113587.3"; transcript_id "ENSMUSG00000113587.3_tx_205"; exon_id "chr12_25267744_25267921_+"; exonnum "4"; txlen "724";
chr12	ENSEMBL_gcm37	exon	25267744	25267921	0.00273549069338742	+	.	gene_id "ENSMUSG00000113587.3"; transcript_id "ENSMUSG00000113587.3_tx_206"; exon_id "chr12_25267744_25267921_+"; exonnum "9"; txlen "2314";
chr12	ENSEMBL_gcm37	exon	25267744	25267921	0.00273549069338742	+	.	gene_id "ENSMUSG00000113587.3"; transcript_id "ENSMUSG00000113587.3_tx_207"; exon_id "chr12_25267744_25267921_+"; exonnum "9"; txlen "2282";
chr12	ENSEMBL_gcm37	exon	25267744	25267921	0.0726527687035782	+	.	gene_id "ENSMUSG00000113587.3"; transcript_id "ENSMUSG00000113587.3_tx_23"; exon_id "chr12_25267744_25267921_+"; exonnum "3"; txlen "1314";
chr12	ENSEMBL_gcm37	exon	25267744	25267921	0.0726527687035782	+	.	gene_id "ENSMUSG00000113587.3"; transcript_id "ENSMUSG00000113587.3_tx_24"; exon_id "chr12_25267744_25267921_+"; exonnum "3"; txlen "1213";
chr12	ENSEMBL_gcm37	exon	25267744	25267921	0.0709555670893567	+	.	gene_id "ENSMUSG00000113587.3"; transcript_id "ENSMUSG00000113587.3_tx_26"; exon_id "chr12_25267744_25267921_+"; exonnum "2"; txlen "1267";
chr12	ENSEMBL_gcm37	exon	25267744	25267921	0.0709555670893567	+	.	gene_id "ENSMUSG00000113587.3"; transcript_id "ENSMUSG00000113587.3_tx_27"; exon_id "chr12_25267744_25267921_+"; exonnum "2"; txlen "1166";
chr12	ENSEMBL_gcm37	exon	25267744	25267921	0.0660695466637523	+	.	gene_id "ENSMUSG00000113587.3"; transcript_id "ENSMUSG00000113587.3_tx_30"; exon_id "chr12_25267744_25267921_+"; exonnum "2"; txlen "1406";
chr12	ENSEMBL_gcm37	exon	25267744	25267921	0.0660695466637523	+	.	gene_id "ENSMUSG00000113587.3"; transcript_id "ENSMUSG00000113587.3_tx_31"; exon_id "chr12_25267744_25267921_+"; exonnum "2"; txlen "1507";
chr12	ENSEMBL_gcm37	exon	25267744	25267921	0.0343183965237137	+	.	gene_id "ENSMUSG00000113587.3"; transcript_id "ENSMUSG00000113587.3_tx_55"; exon_id "chr12_25267744_25267921_+"; exonnum "2"; txlen "1079";
chr12	ENSEMBL_gcm37	exon	25267744	25267921	0.125607335733324	+	.	gene_id "ENSMUSG00000113587.3"; transcript_id "ENSMUSG00000113587.3_tx_8"; exon_id "chr12_25267744_25267921_+"; exonnum "3"; txlen "1308";
chr12	HAVANA	exon	25267744	25268043	0	+	.	gene_id "ENSMUSG00000113587.3"; transcript_id "ENSMUST00000250656.1"; gene_type "lncRNA"; gene_name "Gm36287"; transcript_type "lncRNA"; transcript_name "Gm36287-276"; exon_number 2; exon_id "ENSMUSE00001498011.1"; level 2; mgi_id "MGI:5595446"; tag "TAGENE"; havana_gene "OTTMUSG00000067094.1";
chr12	HAVANA	exon	25268158	25268282	0	+	.	gene_id "ENSMUSG00000113587.3"; transcript_id "ENSMUST00000250650.1"; gene_type "lncRNA"; gene_name "Gm36287"; transcript_type "lncRNA"; transcript_name "Gm36287-270"; exon_number 1; exon_id "ENSMUSE00001498124.1"; level 2; mgi_id "MGI:5595446"; tag "TAGENE"; havana_gene "OTTMUSG00000067094.1";
chr12	HAVANA	transcript	25268158	25277204	0	+	.	gene_id "ENSMUSG00000113587.3"; transcript_id "ENSMUST00000250650.1"; gene_type "lncRNA"; gene_name "Gm36287"; transcript_type "lncRNA"; transcript_name "Gm36287-270"; level 2; mgi_id "MGI:5595446"; tag "TAGENE"; havana_gene "OTTMUSG00000067094.1";
chr12	sragcm37_mid	exon	25268340	25268657	0.010174564404838	+	.	gene_id "ENSMUSG00000113587.3"; transcript_id "ENSMUSG00000113587.3_tx_137"; exon_id "chr12_25268340_25268657_+"; exonnum "3"; txlen "577";
chr12	sragcm37_mid	exon	25268340	25268657	0.00996735937132579	+	.	gene_id "ENSMUSG00000113587.3"; transcript_id "ENSMUSG00000113587.3_tx_138"; exon_id "chr12_25268340_25268657_+"; exonnum "4"; txlen "678";
chr12	sragcm37_mid	exon	25268340	25268657	0.00741912345763004	+	.	gene_id "ENSMUSG00000113587.3"; transcript_id "ENSMUSG00000113587.3_tx_165"; exon_id "chr12_25268340_25268657_+"; exonnum "5"; txlen "751";
chr12	sragcm37_mid	exon	25268340	25268657	0.00741912345763004	+	.	gene_id "ENSMUSG00000113587.3"; transcript_id "ENSMUSG00000113587.3_tx_166"; exon_id "chr12_25268340_25268657_+"; exonnum "4"; txlen "653";
chr12	sragcm37_mid	exon	25268340	25268657	0.00555788511442964	+	.	gene_id "ENSMUSG00000113587.3"; transcript_id "ENSMUSG00000113587.3_tx_203"; exon_id "chr12_25268340_25268657_+"; exonnum "8"; txlen "1122";
chr12	sragcm37_mid	exon	25268340	25268657	0.00555788511442964	+	.	gene_id "ENSMUSG00000113587.3"; transcript_id "ENSMUSG00000113587.3_tx_204"; exon_id "chr12_25268340_25268657_+"; exonnum "8"; txlen "1173";
chr12	sragcm37_mid	exon	25268340	25268657	0.00555788511442964	+	.	gene_id "ENSMUSG00000113587.3"; transcript_id "ENSMUSG00000113587.3_tx_205"; exon_id "chr12_25268340_25268657_+"; exonnum "5"; txlen "724";
chr12	HAVANA	exon	25270982	25271204	0	+	.	gene_id "ENSMUSG00000113587.3"; transcript_id "ENSMUST00000250648.1"; gene_type "lncRNA"; gene_name "Gm36287"; transcript_type "lncRNA"; transcript_name "Gm36287-268"; exon_number 1; exon_id "ENSMUSE00001498020.1"; level 2; mgi_id "MGI:5595446"; tag "TAGENE"; havana_gene "OTTMUSG00000067094.1";
chr12	HAVANA	transcript	25270982	25280205	0	+	.	gene_id "ENSMUSG00000113587.3"; transcript_id "ENSMUST00000250648.1"; gene_type "lncRNA"; gene_name "Gm36287"; transcript_type "lncRNA"; transcript_name "Gm36287-268"; level 2; mgi_id "MGI:5595446"; tag "TAGENE"; havana_gene "OTTMUSG00000067094.1";
chr12	HAVANA	exon	25270987	25271204	0	+	.	gene_id "ENSMUSG00000113587.3"; transcript_id "ENSMUST00000250653.1"; gene_type "lncRNA"; gene_name "Gm36287"; transcript_type "lncRNA"; transcript_name "Gm36287-273"; exon_number 1; exon_id "ENSMUSE00001498058.1"; level 2; mgi_id "MGI:5595446"; tag "TAGENE"; havana_gene "OTTMUSG00000067094.1";
chr12	HAVANA	transcript	25270987	25277449	0	+	.	gene_id "ENSMUSG00000113587.3"; transcript_id "ENSMUST00000250653.1"; gene_type "lncRNA"; gene_name "Gm36287"; transcript_type "lncRNA"; transcript_name "Gm36287-273"; level 2; mgi_id "MGI:5595446"; tag "TAGENE"; havana_gene "OTTMUSG00000067094.1";
chr12	HAVANA	exon	25270994	25271204	0	+	.	gene_id "ENSMUSG00000113587.3"; transcript_id "ENSMUST00000250652.1"; gene_type "lncRNA"; gene_name "Gm36287"; transcript_type "lncRNA"; transcript_name "Gm36287-272"; exon_number 1; exon_id "ENSMUSE00001498029.1"; level 2; mgi_id "MGI:5595446"; tag "basic"; tag "TAGENE"; havana_gene "OTTMUSG00000067094.1";
chr12	HAVANA	transcript	25270994	25277461	0	+	.	gene_id "ENSMUSG00000113587.3"; transcript_id "ENSMUST00000250652.1"; gene_type "lncRNA"; gene_name "Gm36287"; transcript_type "lncRNA"; transcript_name "Gm36287-272"; level 2; mgi_id "MGI:5595446"; tag "basic"; tag "TAGENE"; havana_gene "OTTMUSG00000067094.1";
chr12	HAVANA	exon	25276094	25276194	0	+	.	gene_id "ENSMUSG00000113587.3"; transcript_id "ENSMUST00000250652.1"; gene_type "lncRNA"; gene_name "Gm36287"; transcript_type "lncRNA"; transcript_name "Gm36287-272"; exon_number 2; exon_id "ENSMUSE00001498050.1"; level 2; mgi_id "MGI:5595446"; tag "basic"; tag "TAGENE"; havana_gene "OTTMUSG00000067094.1";
chr12	ENSEMBL_gcm37	exon	25276094	25276194	0.00651766236200351	+	.	gene_id "ENSMUSG00000113587.3"; transcript_id "ENSMUSG00000113587.3_tx_179"; exon_id "chr12_25276094_25276194_+"; exonnum "3"; txlen "1190";
chr12	ENSEMBL_gcm37	exon	25276094	25276194	0.00631267083089405	+	.	gene_id "ENSMUSG00000113587.3"; transcript_id "ENSMUSG00000113587.3_tx_191"; exon_id "chr12_25276094_25276194_+"; exonnum "9"; txlen "2179";
chr12	ENSEMBL_gcm37	exon	25276094	25276194	0.00631267083089405	+	.	gene_id "ENSMUSG00000113587.3"; transcript_id "ENSMUSG00000113587.3_tx_193"; exon_id "chr12_25276094_25276194_+"; exonnum "9"; txlen "2147";
chr12	ENSEMBL_gcm37	exon	25276094	25276194	0.00631267083089405	+	.	gene_id "ENSMUSG00000113587.3"; transcript_id "ENSMUSG00000113587.3_tx_194"; exon_id "chr12_25276094_25276194_+"; exonnum "7"; txlen "1882";
chr12	ENSEMBL_gcm37	exon	25276094	25276194	0.00273549069338742	+	.	gene_id "ENSMUSG00000113587.3"; transcript_id "ENSMUSG00000113587.3_tx_206"; exon_id "chr12_25276094_25276194_+"; exonnum "10"; txlen "2314";
chr12	ENSEMBL_gcm37	exon	25276094	25276194	0.00273549069338742	+	.	gene_id "ENSMUSG00000113587.3"; transcript_id "ENSMUSG00000113587.3_tx_207"; exon_id "chr12_25276094_25276194_+"; exonnum "10"; txlen "2282";
chr12	ENSEMBL_gcm37	exon	25276094	25276194	0.0726527687035782	+	.	gene_id "ENSMUSG00000113587.3"; transcript_id "ENSMUSG00000113587.3_tx_23"; exon_id "chr12_25276094_25276194_+"; exonnum "4"; txlen "1314";
chr12	ENSEMBL_gcm37	exon	25276094	25276194	0.0709555670893567	+	.	gene_id "ENSMUSG00000113587.3"; transcript_id "ENSMUSG00000113587.3_tx_26"; exon_id "chr12_25276094_25276194_+"; exonnum "3"; txlen "1267";
chr12	ENSEMBL_gcm37	exon	25276094	25276194	0.0660695466637523	+	.	gene_id "ENSMUSG00000113587.3"; transcript_id "ENSMUSG00000113587.3_tx_31"; exon_id "chr12_25276094_25276194_+"; exonnum "3"; txlen "1507";
chr12	ENSEMBL_gcm37	exon	25276094	25276194	0.125607335733324	+	.	gene_id "ENSMUSG00000113587.3"; transcript_id "ENSMUSG00000113587.3_tx_8"; exon_id "chr12_25276094_25276194_+"; exonnum "4"; txlen "1308";
chr12	HAVANA	exon	25276384	25277204	0	+	.	gene_id "ENSMUSG00000113587.3"; transcript_id "ENSMUST00000250650.1"; gene_type "lncRNA"; gene_name "Gm36287"; transcript_type "lncRNA"; transcript_name "Gm36287-270"; exon_number 2; exon_id "ENSMUSE00001498062.1"; level 2; mgi_id "MGI:5595446"; tag "TAGENE"; havana_gene "OTTMUSG00000067094.1";
chr12	HAVANA	exon	25276384	25277246	0	+	.	gene_id "ENSMUSG00000113587.3"; transcript_id "ENSMUST00000250630.1"; gene_type "lncRNA"; gene_name "Gm36287"; transcript_type "lncRNA"; transcript_name "Gm36287-250"; exon_number 4; exon_id "ENSMUSE00001498135.1"; level 2; mgi_id "MGI:5595446"; tag "basic"; tag "TAGENE"; havana_gene "OTTMUSG00000067094.1";
chr12	HAVANA	exon	25276384	25277246	0	+	.	gene_id "ENSMUSG00000113587.3"; transcript_id "ENSMUST00000250648.1"; gene_type "lncRNA"; gene_name "Gm36287"; transcript_type "lncRNA"; transcript_name "Gm36287-268"; exon_number 2; exon_id "ENSMUSE00001498135.1"; level 2; mgi_id "MGI:5595446"; tag "TAGENE"; havana_gene "OTTMUSG00000067094.1";
chr12	ENSEMBL_gcm37	exon	25276384	25277246	0.00796146783619522	+	.	gene_id "ENSMUSG00000113587.3"; transcript_id "ENSMUSG00000113587.3_tx_160"; exon_id "chr12_25276384_25277246_+"; exonnum "3"; txlen "1089";
chr12	ENSEMBL_gcm37	exon	25276384	25277246	0.00651766236200351	+	.	gene_id "ENSMUSG00000113587.3"; transcript_id "ENSMUSG00000113587.3_tx_179"; exon_id "chr12_25276384_25277246_+"; exonnum "4"; txlen "1190";
chr12	ENSEMBL_gcm37	exon	25276384	25277246	0.00631267083089405	+	.	gene_id "ENSMUSG00000113587.3"; transcript_id "ENSMUSG00000113587.3_tx_185"; exon_id "chr12_25276384_25277246_+"; exonnum "9"; txlen "2078";
chr12	ENSEMBL_gcm37	exon	25276384	25277246	0.00631267083089405	+	.	gene_id "ENSMUSG00000113587.3"; transcript_id "ENSMUSG00000113587.3_tx_189"; exon_id "chr12_25276384_25277246_+"; exonnum "9"; txlen "2046";
chr12	ENSEMBL_gcm37	exon	25276384	25277246	0.00631267083089405	+	.	gene_id "ENSMUSG00000113587.3"; transcript_id "ENSMUSG00000113587.3_tx_190"; exon_id "chr12_25276384_25277246_+"; exonnum "7"; txlen "1781";
chr12	ENSEMBL_gcm37	exon	25276384	25277246	0.00631267083089405	+	.	gene_id "ENSMUSG00000113587.3"; transcript_id "ENSMUSG00000113587.3_tx_191"; exon_id "chr12_25276384_25277246_+"; exonnum "10"; txlen "2179";
chr12	ENSEMBL_gcm37	exon	25276384	25277246	0.00631267083089405	+	.	gene_id "ENSMUSG00000113587.3"; transcript_id "ENSMUSG00000113587.3_tx_193"; exon_id "chr12_25276384_25277246_+"; exonnum "10"; txlen "2147";
chr12	ENSEMBL_gcm37	exon	25276384	25277246	0.00631267083089405	+	.	gene_id "ENSMUSG00000113587.3"; transcript_id "ENSMUSG00000113587.3_tx_194"; exon_id "chr12_25276384_25277246_+"; exonnum "8"; txlen "1882";
chr12	ENSEMBL_gcm37	exon	25276384	25277246	0.00273549069338742	+	.	gene_id "ENSMUSG00000113587.3"; transcript_id "ENSMUSG00000113587.3_tx_206"; exon_id "chr12_25276384_25277246_+"; exonnum "11"; txlen "2314";
chr12	ENSEMBL_gcm37	exon	25276384	25277246	0.00273549069338742	+	.	gene_id "ENSMUSG00000113587.3"; transcript_id "ENSMUSG00000113587.3_tx_207"; exon_id "chr12_25276384_25277246_+"; exonnum "11"; txlen "2282";
chr12	ENSEMBL_gcm37	exon	25276384	25277246	0.0726527687035782	+	.	gene_id "ENSMUSG00000113587.3"; transcript_id "ENSMUSG00000113587.3_tx_23"; exon_id "chr12_25276384_25277246_+"; exonnum "5"; txlen "1314";
chr12	ENSEMBL_gcm37	exon	25276384	25277246	0.0726527687035782	+	.	gene_id "ENSMUSG00000113587.3"; transcript_id "ENSMUSG00000113587.3_tx_24"; exon_id "chr12_25276384_25277246_+"; exonnum "4"; txlen "1213";
chr12	ENSEMBL_gcm37	exon	25276384	25277246	0.0709555670893567	+	.	gene_id "ENSMUSG00000113587.3"; transcript_id "ENSMUSG00000113587.3_tx_26"; exon_id "chr12_25276384_25277246_+"; exonnum "4"; txlen "1267";
chr12	ENSEMBL_gcm37	exon	25276384	25277246	0.0709555670893567	+	.	gene_id "ENSMUSG00000113587.3"; transcript_id "ENSMUSG00000113587.3_tx_27"; exon_id "chr12_25276384_25277246_+"; exonnum "3"; txlen "1166";
chr12	ENSEMBL_gcm37	exon	25276384	25277246	0.0660695466637523	+	.	gene_id "ENSMUSG00000113587.3"; transcript_id "ENSMUSG00000113587.3_tx_30"; exon_id "chr12_25276384_25277246_+"; exonnum "3"; txlen "1406";
chr12	ENSEMBL_gcm37	exon	25276384	25277246	0.0660695466637523	+	.	gene_id "ENSMUSG00000113587.3"; transcript_id "ENSMUSG00000113587.3_tx_31"; exon_id "chr12_25276384_25277246_+"; exonnum "4"; txlen "1507";
chr12	ENSEMBL_gcm37	exon	25276384	25277246	0.0343183965237137	+	.	gene_id "ENSMUSG00000113587.3"; transcript_id "ENSMUSG00000113587.3_tx_55"; exon_id "chr12_25276384_25277246_+"; exonnum "3"; txlen "1079";
chr12	ENSEMBL_gcm37	exon	25276384	25277246	0.125607335733324	+	.	gene_id "ENSMUSG00000113587.3"; transcript_id "ENSMUSG00000113587.3_tx_8"; exon_id "chr12_25276384_25277246_+"; exonnum "5"; txlen "1308";
chr12	HAVANA	exon	25276384	25277449	0	+	.	gene_id "ENSMUSG00000113587.3"; transcript_id "ENSMUST00000250653.1"; gene_type "lncRNA"; gene_name "Gm36287"; transcript_type "lncRNA"; transcript_name "Gm36287-273"; exon_number 2; exon_id "ENSMUSE00001498084.1"; level 2; mgi_id "MGI:5595446"; tag "TAGENE"; havana_gene "OTTMUSG00000067094.1";
chr12	HAVANA	exon	25276384	25277461	0	+	.	gene_id "ENSMUSG00000113587.3"; transcript_id "ENSMUST00000250652.1"; gene_type "lncRNA"; gene_name "Gm36287"; transcript_type "lncRNA"; transcript_name "Gm36287-272"; exon_number 3; exon_id "ENSMUSE00001498134.1"; level 2; mgi_id "MGI:5595446"; tag "basic"; tag "TAGENE"; havana_gene "OTTMUSG00000067094.1";
chr12	HAVANA	exon	25279562	25279761	0	+	.	gene_id "ENSMUSG00000113587.3"; transcript_id "ENSMUST00000250630.1"; gene_type "lncRNA"; gene_name "Gm36287"; transcript_type "lncRNA"; transcript_name "Gm36287-250"; exon_number 5; exon_id "ENSMUSE00001498033.1"; level 2; mgi_id "MGI:5595446"; tag "basic"; tag "TAGENE"; havana_gene "OTTMUSG00000067094.1";
chr12	HAVANA	exon	25279960	25280205	0	+	.	gene_id "ENSMUSG00000113587.3"; transcript_id "ENSMUST00000250630.1"; gene_type "lncRNA"; gene_name "Gm36287"; transcript_type "lncRNA"; transcript_name "Gm36287-250"; exon_number 6; exon_id "ENSMUSE00001498133.1"; level 2; mgi_id "MGI:5595446"; tag "basic"; tag "TAGENE"; havana_gene "OTTMUSG00000067094.1";
chr12	HAVANA	exon	25279960	25280205	0	+	.	gene_id "ENSMUSG00000113587.3"; transcript_id "ENSMUST00000250648.1"; gene_type "lncRNA"; gene_name "Gm36287"; transcript_type "lncRNA"; transcript_name "Gm36287-268"; exon_number 3; exon_id "ENSMUSE00001498133.1"; level 2; mgi_id "MGI:5595446"; tag "TAGENE"; havana_gene "OTTMUSG00000067094.1";
chr12	ENSEMBL_gcm37	exon	25279960	25280205	0.00631267083089405	+	.	gene_id "ENSMUSG00000113587.3"; transcript_id "ENSMUSG00000113587.3_tx_185"; exon_id "chr12_25279960_25280205_+"; exonnum "10"; txlen "2078";
chr12	ENSEMBL_gcm37	exon	25279960	25280205	0.00631267083089405	+	.	gene_id "ENSMUSG00000113587.3"; transcript_id "ENSMUSG00000113587.3_tx_189"; exon_id "chr12_25279960_25280205_+"; exonnum "10"; txlen "2046";
chr12	ENSEMBL_gcm37	exon	25279960	25280205	0.00631267083089405	+	.	gene_id "ENSMUSG00000113587.3"; transcript_id "ENSMUSG00000113587.3_tx_190"; exon_id "chr12_25279960_25280205_+"; exonnum "8"; txlen "1781";
chr12	ENSEMBL_gcm37	exon	25279960	25280205	0.00631267083089405	+	.	gene_id "ENSMUSG00000113587.3"; transcript_id "ENSMUSG00000113587.3_tx_191"; exon_id "chr12_25279960_25280205_+"; exonnum "11"; txlen "2179";
chr12	ENSEMBL_gcm37	exon	25279960	25280205	0.00631267083089405	+	.	gene_id "ENSMUSG00000113587.3"; transcript_id "ENSMUSG00000113587.3_tx_193"; exon_id "chr12_25279960_25280205_+"; exonnum "11"; txlen "2147";
chr12	ENSEMBL_gcm37	exon	25279960	25280205	0.00631267083089405	+	.	gene_id "ENSMUSG00000113587.3"; transcript_id "ENSMUSG00000113587.3_tx_194"; exon_id "chr12_25279960_25280205_+"; exonnum "9"; txlen "1882";
chr12	ENSEMBL_gcm37	exon	25279960	25280205	0.00273549069338742	+	.	gene_id "ENSMUSG00000113587.3"; transcript_id "ENSMUSG00000113587.3_tx_206"; exon_id "chr12_25279960_25280205_+"; exonnum "12"; txlen "2314";
chr12	ENSEMBL_gcm37	exon	25279960	25280205	0.00273549069338742	+	.	gene_id "ENSMUSG00000113587.3"; transcript_id "ENSMUSG00000113587.3_tx_207"; exon_id "chr12_25279960_25280205_+"; exonnum "12"; txlen "2282";
chr12	sragcm37_es	exon	25283786	25283882	0.00871533734795893	+	.	gene_id "sragcm37_gene_1483_2"; transcript_id "sragcm37_gene_1483_2_tx_1"; exon_id "chr12_25283786_25283882_+"; exonnum "1"; txlen "636";
chr12	sragcm37_mid	exon	25283985	25284102	0.00871533734795893	+	.	gene_id "sragcm37_gene_1483_2"; transcript_id "sragcm37_gene_1483_2_tx_1"; exon_id "chr12_25283985_25284102_+"; exonnum "2"; txlen "636";
chr12	sragcm37_ss	exon	25286086	25286506	0.00871533734795893	+	.	gene_id "sragcm37_gene_1483_2"; transcript_id "sragcm37_gene_1483_2_tx_1"; exon_id "chr12_25286086_25286506_+"; exonnum "3"; txlen "636";
chr12	HAVANA	exon	25290387	25290507	0	+	.	gene_id "ENSMUSG00000127650.1"; transcript_id "ENSMUST00000283368.1"; gene_type "lncRNA"; gene_name "ENSMUSG00000127650"; transcript_type "lncRNA"; transcript_name "ENSMUST00000283368"; exon_number 1; exon_id "ENSMUSE00001561461.1"; level 2; tag "basic"; tag "Ensembl_canonical"; tag "GENCODE_Primary"; tag "TAGENE";
chr12	HAVANA	gene	25290387	25332220	0	+	.	gene_id "ENSMUSG00000127650.1"; gene_type "lncRNA"; gene_name "ENSMUSG00000127650"; level 2;
chr12	HAVANA	transcript	25290387	25332220	0	+	.	gene_id "ENSMUSG00000127650.1"; transcript_id "ENSMUST00000283368.1"; gene_type "lncRNA"; gene_name "ENSMUSG00000127650"; transcript_type "lncRNA"; transcript_name "ENSMUST00000283368"; level 2; tag "basic"; tag "Ensembl_canonical"; tag "GENCODE_Primary"; tag "TAGENE";
chr12	HAVANA	exon	25299128	25299240	0	+	.	gene_id "ENSMUSG00000127698.1"; transcript_id "ENSMUST00000283667.1"; gene_type "lncRNA"; gene_name "ENSMUSG00000127698"; transcript_type "lncRNA"; transcript_name "ENSMUST00000283667"; exon_number 1; exon_id "ENSMUSE00001562026.1"; level 2; tag "basic"; tag "Ensembl_canonical"; tag "GENCODE_Primary"; tag "TAGENE";
chr12	HAVANA	gene	25299128	25305429	0	+	.	gene_id "ENSMUSG00000127698.1"; gene_type "lncRNA"; gene_name "ENSMUSG00000127698"; level 2;
chr12	HAVANA	transcript	25299128	25305429	0	+	.	gene_id "ENSMUSG00000127698.1"; transcript_id "ENSMUST00000283667.1"; gene_type "lncRNA"; gene_name "ENSMUSG00000127698"; transcript_type "lncRNA"; transcript_name "ENSMUST00000283667"; level 2; tag "basic"; tag "Ensembl_canonical"; tag "GENCODE_Primary"; tag "TAGENE";
chr12	HAVANA	exon	25304953	25305429	0	+	.	gene_id "ENSMUSG00000127698.1"; transcript_id "ENSMUST00000283667.1"; gene_type "lncRNA"; gene_name "ENSMUSG00000127698"; transcript_type "lncRNA"; transcript_name "ENSMUST00000283667"; exon_number 2; exon_id "ENSMUSE00001562025.1"; level 2; tag "basic"; tag "Ensembl_canonical"; tag "GENCODE_Primary"; tag "TAGENE";
chr12	HAVANA	exon	25331965	25332220	0	+	.	gene_id "ENSMUSG00000127650.1"; transcript_id "ENSMUST00000283368.1"; gene_type "lncRNA"; gene_name "ENSMUSG00000127650"; transcript_type "lncRNA"; transcript_name "ENSMUST00000283368"; exon_number 2; exon_id "ENSMUSE00001561462.1"; level 2; tag "basic"; tag "Ensembl_canonical"; tag "GENCODE_Primary"; tag "TAGENE";
chr12	HAVANA	gene	25332594	25332938	0	+	.	gene_id "ENSMUSG00000113745.2"; gene_type "processed_pseudogene"; gene_name "Gm19340"; level 2; mgi_id "MGI:5011525"; havana_gene "OTTMUSG00000067104.1";
chr12	HAVANA	transcript	25332594	25332938	0	+	.	gene_id "ENSMUSG00000113745.2"; transcript_id "ENSMUST00000221995.2"; gene_type "processed_pseudogene"; gene_name "Gm19340"; transcript_type "processed_pseudogene"; transcript_name "Gm19340-201"; level 2; transcript_support_level "NA"; mgi_id "MGI:5011525"; ont "PGO:0000004"; tag "basic"; tag "Ensembl_canonical"; tag "GENCODE_Primary"; havana_gene "OTTMUSG00000067104.1"; havana_transcript "OTTMUST00000162598.1";
chr12	HAVANA	exon	25332594	25332938	0	+	.	gene_id "ENSMUSG00000113745.2"; transcript_id "ENSMUST00000221995.2"; gene_type "processed_pseudogene"; gene_name "Gm19340"; transcript_type "processed_pseudogene"; transcript_name "Gm19340-201"; exon_number 1; exon_id "ENSMUSE00001417153.2"; level 2; transcript_support_level "NA"; mgi_id "MGI:5011525"; ont "PGO:0000004"; tag "basic"; tag "Ensembl_canonical"; tag "GENCODE_Primary"; havana_gene "OTTMUSG00000067104.1"; havana_transcript "OTTMUST00000162598.1";
chr12	HAVANA	exon	25353754	25353821	0	+	.	gene_id "ENSMUSG00000113669.4"; transcript_id "ENSMUST00000324336.1"; gene_type "lncRNA"; gene_name "Gm36723"; transcript_type "lncRNA"; transcript_name "Gm36723-227"; exon_number 1; exon_id "ENSMUSE00001639597.1"; level 2; mgi_id "MGI:5595882"; tag "basic"; tag "TAGENE"; havana_gene "OTTMUSG00000067106.1";
chr12	HAVANA	transcript	25353754	25369832	0	+	.	gene_id "ENSMUSG00000113669.4"; transcript_id "ENSMUST00000324336.1"; gene_type "lncRNA"; gene_name "Gm36723"; transcript_type "lncRNA"; transcript_name "Gm36723-227"; level 2; mgi_id "MGI:5595882"; tag "basic"; tag "TAGENE"; havana_gene "OTTMUSG00000067106.1";
chr12	HAVANA	gene	25353754	25522003	0	+	.	gene_id "ENSMUSG00000113669.4"; gene_type "lncRNA"; gene_name "Gm36723"; level 2; mgi_id "MGI:5595882"; havana_gene "OTTMUSG00000067106.1";
chr12	HAVANA	exon	25353756	25353821	0	+	.	gene_id "ENSMUSG00000113669.4"; transcript_id "ENSMUST00000244079.1"; gene_type "lncRNA"; gene_name "Gm36723"; transcript_type "lncRNA"; transcript_name "Gm36723-208"; exon_number 1; exon_id "ENSMUSE00001482772.1"; level 2; mgi_id "MGI:5595882"; tag "TAGENE"; havana_gene "OTTMUSG00000067106.1";
chr12	ENSEMBL_gcm37	exon	25353756	25353821	0.0209231721296094	+	.	gene_id "ENSMUSG00000113669.4"; transcript_id "ENSMUSG00000113669.4_tx_124"; exon_id "chr12_25353756_25353821_+"; exonnum "1"; txlen "1072";
chr12	ENSEMBL_gcm37	exon	25353756	25353821	0.0176863715072514	+	.	gene_id "ENSMUSG00000113669.4"; transcript_id "ENSMUSG00000113669.4_tx_141"; exon_id "chr12_25353756_25353821_+"; exonnum "1"; txlen "621";
chr12	ENSEMBL_gcm37	exon	25353756	25353821	0.00319051057045128	+	.	gene_id "ENSMUSG00000113669.4"; transcript_id "ENSMUSG00000113669.4_tx_146"; exon_id "chr12_25353756_25353821_+"; exonnum "1"; txlen "2961";
chr12	ENSEMBL_gcm37	exon	25353756	25353821	0.0029729757588296	+	.	gene_id "ENSMUSG00000113669.4"; transcript_id "ENSMUSG00000113669.4_tx_147"; exon_id "chr12_25353756_25353821_+"; exonnum "1"; txlen "2954";
chr12	HAVANA	transcript	25353756	25354664	0	+	.	gene_id "ENSMUSG00000113669.4"; transcript_id "ENSMUST00000244079.1"; gene_type "lncRNA"; gene_name "Gm36723"; transcript_type "lncRNA"; transcript_name "Gm36723-208"; level 2; mgi_id "MGI:5595882"; tag "TAGENE"; havana_gene "OTTMUSG00000067106.1";
chr12	HAVANA	exon	25353924	25354576	0	+	.	gene_id "ENSMUSG00000113669.4"; transcript_id "ENSMUST00000324321.1"; gene_type "lncRNA"; gene_name "Gm36723"; transcript_type "lncRNA"; transcript_name "Gm36723-212"; exon_number 1; exon_id "ENSMUSE00001639612.1"; level 2; mgi_id "MGI:5595882"; tag "TAGENE"; havana_gene "OTTMUSG00000067106.1";
chr12	HAVANA	transcript	25353924	25427870	0	+	.	gene_id "ENSMUSG00000113669.4"; transcript_id "ENSMUST00000324321.1"; gene_type "lncRNA"; gene_name "Gm36723"; transcript_type "lncRNA"; transcript_name "Gm36723-212"; level 2; mgi_id "MGI:5595882"; tag "TAGENE"; havana_gene "OTTMUSG00000067106.1";
chr12	HAVANA	exon	25353939	25354576	0	+	.	gene_id "ENSMUSG00000113669.4"; transcript_id "ENSMUST00000220620.2"; gene_type "lncRNA"; gene_name "Gm36723"; transcript_type "lncRNA"; transcript_name "Gm36723-201"; exon_number 1; exon_id "ENSMUSE00001416575.2"; level 2; transcript_support_level "1"; mgi_id "MGI:5595882"; tag "basic"; havana_gene "OTTMUSG00000067106.1"; havana_transcript "OTTMUST00000162600.1";
chr12	HAVANA	transcript	25353939	25427847	0	+	.	gene_id "ENSMUSG00000113669.4"; transcript_id "ENSMUST00000220620.2"; gene_type "lncRNA"; gene_name "Gm36723"; transcript_type "lncRNA"; transcript_name "Gm36723-201"; level 2; transcript_support_level "1"; mgi_id "MGI:5595882"; tag "basic"; havana_gene "OTTMUSG00000067106.1"; havana_transcript "OTTMUST00000162600.1";
chr12	sragcm37_es	exon	25354059	25354101	0.125607335733324	+	.	gene_id "ENSMUSG00000113669.4"; transcript_id "ENSMUSG00000113669.4_tx_41"; exon_id "chr12_25354059_25354101_+"; exonnum "1"; txlen "2061";
chr12	sragcm37_es	exon	25354059	25354101	0.125607335733324	+	.	gene_id "ENSMUSG00000113669.4"; transcript_id "ENSMUSG00000113669.4_tx_42"; exon_id "chr12_25354059_25354101_+"; exonnum "1"; txlen "519";
chr12	HAVANA	exon	25354180	25354576	0	+	.	gene_id "ENSMUSG00000113669.4"; transcript_id "ENSMUST00000221460.2"; gene_type "lncRNA"; gene_name "Gm36723"; transcript_type "lncRNA"; transcript_name "Gm36723-203"; exon_number 1; exon_id "ENSMUSE00001420199.2"; level 2; transcript_support_level "5"; mgi_id "MGI:5595882"; tag "basic"; tag "Ensembl_canonical"; tag "GENCODE_Primary"; havana_gene "OTTMUSG00000067106.1"; havana_transcript "OTTMUST00000162601.1";
chr12	HAVANA	transcript	25354180	25446970	0	+	.	gene_id "ENSMUSG00000113669.4"; transcript_id "ENSMUST00000221460.2"; gene_type "lncRNA"; gene_name "Gm36723"; transcript_type "lncRNA"; transcript_name "Gm36723-203"; level 2; transcript_support_level "5"; mgi_id "MGI:5595882"; tag "basic"; tag "Ensembl_canonical"; tag "GENCODE_Primary"; havana_gene "OTTMUSG00000067106.1"; havana_transcript "OTTMUST00000162601.1";
chr12	HAVANA	exon	25354191	25354576	0	+	.	gene_id "ENSMUSG00000113669.4"; transcript_id "ENSMUST00000324336.1"; gene_type "lncRNA"; gene_name "Gm36723"; transcript_type "lncRNA"; transcript_name "Gm36723-227"; exon_number 2; exon_id "ENSMUSE00001639576.1"; level 2; mgi_id "MGI:5595882"; tag "basic"; tag "TAGENE"; havana_gene "OTTMUSG00000067106.1";
chr12	ENSEMBL_gcm37	exon	25354191	25354576	0.0209231721296094	+	.	gene_id "ENSMUSG00000113669.4"; transcript_id "ENSMUSG00000113669.4_tx_124"; exon_id "chr12_25354191_25354576_+"; exonnum "2"; txlen "1072";
chr12	ENSEMBL_gcm37	exon	25354191	25354576	0.0176863715072514	+	.	gene_id "ENSMUSG00000113669.4"; transcript_id "ENSMUSG00000113669.4_tx_141"; exon_id "chr12_25354191_25354576_+"; exonnum "2"; txlen "621";
chr12	ENSEMBL_gcm37	exon	25354191	25354576	0.00319051057045128	+	.	gene_id "ENSMUSG00000113669.4"; transcript_id "ENSMUSG00000113669.4_tx_146"; exon_id "chr12_25354191_25354576_+"; exonnum "2"; txlen "2961";
chr12	ENSEMBL_gcm37	exon	25354191	25354576	0.0029729757588296	+	.	gene_id "ENSMUSG00000113669.4"; transcript_id "ENSMUSG00000113669.4_tx_147"; exon_id "chr12_25354191_25354576_+"; exonnum "2"; txlen "2954";
chr12	ENSEMBL_gcm37	exon	25354191	25354576	0.125607335733324	+	.	gene_id "ENSMUSG00000113669.4"; transcript_id "ENSMUSG00000113669.4_tx_41"; exon_id "chr12_25354191_25354576_+"; exonnum "2"; txlen "2061";
chr12	ENSEMBL_gcm37	exon	25354191	25354576	0.125607335733324	+	.	gene_id "ENSMUSG00000113669.4"; transcript_id "ENSMUSG00000113669.4_tx_42"; exon_id "chr12_25354191_25354576_+"; exonnum "2"; txlen "519";
chr12	HAVANA	exon	25354191	25354664	0	+	.	gene_id "ENSMUSG00000113669.4"; transcript_id "ENSMUST00000244079.1"; gene_type "lncRNA"; gene_name "Gm36723"; transcript_type "lncRNA"; transcript_name "Gm36723-208"; exon_number 2; exon_id "ENSMUSE00001482771.1"; level 2; mgi_id "MGI:5595882"; tag "TAGENE"; havana_gene "OTTMUSG00000067106.1";
chr12	HAVANA	exon	25354276	25354576	0	+	.	gene_id "ENSMUSG00000113669.4"; transcript_id "ENSMUST00000324322.1"; gene_type "lncRNA"; gene_name "Gm36723"; transcript_type "lncRNA"; transcript_name "Gm36723-213"; exon_number 1; exon_id "ENSMUSE00001639589.1"; level 2; mgi_id "MGI:5595882"; tag "TAGENE"; havana_gene "OTTMUSG00000067106.1";
chr12	HAVANA	transcript	25354276	25427408	0	+	.	gene_id "ENSMUSG00000113669.4"; transcript_id "ENSMUST00000324322.1"; gene_type "lncRNA"; gene_name "Gm36723"; transcript_type "lncRNA"; transcript_name "Gm36723-213"; level 2; mgi_id "MGI:5595882"; tag "TAGENE"; havana_gene "OTTMUSG00000067106.1";
chr12	HAVANA	exon	25354444	25354576	0	+	.	gene_id "ENSMUSG00000113669.4"; transcript_id "ENSMUST00000222356.2"; gene_type "lncRNA"; gene_name "Gm36723"; transcript_type "lncRNA"; transcript_name "Gm36723-206"; exon_number 1; exon_id "ENSMUSE00001419980.2"; level 2; transcript_support_level "5"; mgi_id "MGI:5595882"; tag "basic"; havana_gene "OTTMUSG00000067106.1"; havana_transcript "OTTMUST00000162602.1";
chr12	HAVANA	transcript	25354444	25394644	0	+	.	gene_id "ENSMUSG00000113669.4"; transcript_id "ENSMUST00000222356.2"; gene_type "lncRNA"; gene_name "Gm36723"; transcript_type "lncRNA"; transcript_name "Gm36723-206"; level 2; transcript_support_level "5"; mgi_id "MGI:5595882"; tag "basic"; havana_gene "OTTMUSG00000067106.1"; havana_transcript "OTTMUST00000162602.1";
chr12	HAVANA	exon	25360220	25360309	0	+	.	gene_id "ENSMUSG00000113669.4"; transcript_id "ENSMUST00000222356.2"; gene_type "lncRNA"; gene_name "Gm36723"; transcript_type "lncRNA"; transcript_name "Gm36723-206"; exon_number 2; exon_id "ENSMUSE00001418211.2"; level 2; transcript_support_level "5"; mgi_id "MGI:5595882"; tag "basic"; havana_gene "OTTMUSG00000067106.1"; havana_transcript "OTTMUST00000162602.1";
chr12	ENSEMBL_gcm37	exon	25360220	25360309	0.0029729757588296	+	.	gene_id "ENSMUSG00000113669.4"; transcript_id "ENSMUSG00000113669.4_tx_147"; exon_id "chr12_25360220_25360309_+"; exonnum "3"; txlen "2954";
chr12	ENSEMBL_gcm37	exon	25360220	25360309	0.125607335733324	+	.	gene_id "ENSMUSG00000113669.4"; transcript_id "ENSMUSG00000113669.4_tx_42"; exon_id "chr12_25360220_25360309_+"; exonnum "3"; txlen "519";
chr12	HAVANA	exon	25360356	25360452	0	+	.	gene_id "ENSMUSG00000113669.4"; transcript_id "ENSMUST00000221460.2"; gene_type "lncRNA"; gene_name "Gm36723"; transcript_type "lncRNA"; transcript_name "Gm36723-203"; exon_number 2; exon_id "ENSMUSE00001414831.2"; level 2; transcript_support_level "5"; mgi_id "MGI:5595882"; tag "basic"; tag "Ensembl_canonical"; tag "GENCODE_Primary"; havana_gene "OTTMUSG00000067106.1"; havana_transcript "OTTMUST00000162601.1";
chr12	ENSEMBL_gcm37	exon	25360356	25360452	0.0209231721296094	+	.	gene_id "ENSMUSG00000113669.4"; transcript_id "ENSMUSG00000113669.4_tx_124"; exon_id "chr12_25360356_25360452_+"; exonnum "3"; txlen "1072";
chr12	ENSEMBL_gcm37	exon	25360356	25360452	0.00319051057045128	+	.	gene_id "ENSMUSG00000113669.4"; transcript_id "ENSMUSG00000113669.4_tx_146"; exon_id "chr12_25360356_25360452_+"; exonnum "3"; txlen "2961";
chr12	ENSEMBL_gcm37	exon	25360356	25360452	0.125607335733324	+	.	gene_id "ENSMUSG00000113669.4"; transcript_id "ENSMUSG00000113669.4_tx_41"; exon_id "chr12_25360356_25360452_+"; exonnum "3"; txlen "2061";
chr12	HAVANA	exon	25366189	25366454	0	+	.	gene_id "ENSMUSG00000113669.4"; transcript_id "ENSMUST00000245450.2"; gene_type "lncRNA"; gene_name "Gm36723"; transcript_type "lncRNA"; transcript_name "Gm36723-210"; exon_number 1; exon_id "ENSMUSE00001417291.2"; level 2; mgi_id "MGI:5595882"; tag "TAGENE"; havana_gene "OTTMUSG00000067106.1";
chr12	HAVANA	exon	25366189	25366454	0	+	.	gene_id "ENSMUSG00000113669.4"; transcript_id "ENSMUST00000222226.2"; gene_type "lncRNA"; gene_name "Gm36723"; transcript_type "lncRNA"; transcript_name "Gm36723-205"; exon_number 1; exon_id "ENSMUSE00001417291.2"; level 2; transcript_support_level "1"; mgi_id "MGI:5595882"; havana_gene "OTTMUSG00000067106.1"; havana_transcript "OTTMUST00000162603.1";
chr12	HAVANA	transcript	25366189	25369837	0	+	.	gene_id "ENSMUSG00000113669.4"; transcript_id "ENSMUST00000245450.2"; gene_type "lncRNA"; gene_name "Gm36723"; transcript_type "lncRNA"; transcript_name "Gm36723-210"; level 2; mgi_id "MGI:5595882"; tag "TAGENE"; havana_gene "OTTMUSG00000067106.1";
chr12	HAVANA	transcript	25366189	25436730	0	+	.	gene_id "ENSMUSG00000113669.4"; transcript_id "ENSMUST00000222226.2"; gene_type "lncRNA"; gene_name "Gm36723"; transcript_type "lncRNA"; transcript_name "Gm36723-205"; level 2; transcript_support_level "1"; mgi_id "MGI:5595882"; havana_gene "OTTMUSG00000067106.1"; havana_transcript "OTTMUST00000162603.1";
chr12	HAVANA	exon	25366190	25366454	0	+	.	gene_id "ENSMUSG00000113669.4"; transcript_id "ENSMUST00000324338.1"; gene_type "lncRNA"; gene_name "Gm36723"; transcript_type "lncRNA"; transcript_name "Gm36723-229"; exon_number 1; exon_id "ENSMUSE00001639590.1"; level 2; mgi_id "MGI:5595882"; tag "TAGENE"; havana_gene "OTTMUSG00000067106.1";
chr12	HAVANA	exon	25366190	25366454	0	+	.	gene_id "ENSMUSG00000113669.4"; transcript_id "ENSMUST00000324334.1"; gene_type "lncRNA"; gene_name "Gm36723"; transcript_type "lncRNA"; transcript_name "Gm36723-225"; exon_number 1; exon_id "ENSMUSE00001639590.1"; level 2; mgi_id "MGI:5595882"; tag "TAGENE"; havana_gene "OTTMUSG00000067106.1";
chr12	HAVANA	exon	25366190	25366454	0	+	.	gene_id "ENSMUSG00000113669.4"; transcript_id "ENSMUST00000324333.1"; gene_type "lncRNA"; gene_name "Gm36723"; transcript_type "lncRNA"; transcript_name "Gm36723-224"; exon_number 1; exon_id "ENSMUSE00001639590.1"; level 2; mgi_id "MGI:5595882"; tag "TAGENE"; havana_gene "OTTMUSG00000067106.1";
chr12	HAVANA	exon	25366190	25366454	0	+	.	gene_id "ENSMUSG00000113669.4"; transcript_id "ENSMUST00000324331.1"; gene_type "lncRNA"; gene_name "Gm36723"; transcript_type "lncRNA"; transcript_name "Gm36723-222"; exon_number 1; exon_id "ENSMUSE00001639590.1"; level 2; mgi_id "MGI:5595882"; tag "TAGENE"; havana_gene "OTTMUSG00000067106.1";
chr12	HAVANA	exon	25366190	25366454	0	+	.	gene_id "ENSMUSG00000113669.4"; transcript_id "ENSMUST00000324330.1"; gene_type "lncRNA"; gene_name "Gm36723"; transcript_type "lncRNA"; transcript_name "Gm36723-221"; exon_number 1; exon_id "ENSMUSE00001639590.1"; level 2; mgi_id "MGI:5595882"; tag "basic"; tag "TAGENE"; havana_gene "OTTMUSG00000067106.1";
chr12	ENSEMBL_gcm37	exon	25366190	25366454	0.0344955082678337	+	.	gene_id "ENSMUSG00000113669.4"; transcript_id "ENSMUSG00000113669.4_tx_100"; exon_id "chr12_25366190_25366454_+"; exonnum "1"; txlen "2465";
chr12	ENSEMBL_gcm37	exon	25366190	25366454	0.0337287338911779	+	.	gene_id "ENSMUSG00000113669.4"; transcript_id "ENSMUSG00000113669.4_tx_102"; exon_id "chr12_25366190_25366454_+"; exonnum "1"; txlen "640";
chr12	ENSEMBL_gcm37	exon	25366190	25366454	0.0317899782076115	+	.	gene_id "ENSMUSG00000113669.4"; transcript_id "ENSMUSG00000113669.4_tx_105"; exon_id "chr12_25366190_25366454_+"; exonnum "1"; txlen "2625";
chr12	ENSEMBL_gcm37	exon	25366190	25366454	0.0317899782076115	+	.	gene_id "ENSMUSG00000113669.4"; transcript_id "ENSMUSG00000113669.4_tx_106"; exon_id "chr12_25366190_25366454_+"; exonnum "1"; txlen "2615";
chr12	ENSEMBL_gcm37	exon	25366190	25366454	0.315659337588366	+	.	gene_id "ENSMUSG00000113669.4"; transcript_id "ENSMUSG00000113669.4_tx_15"; exon_id "chr12_25366190_25366454_+"; exonnum "1"; txlen "840";
chr12	ENSEMBL_gcm37	exon	25366190	25366454	0.196827311881169	+	.	gene_id "ENSMUSG00000113669.4"; transcript_id "ENSMUSG00000113669.4_tx_29"; exon_id "chr12_25366190_25366454_+"; exonnum "1"; txlen "775";
chr12	ENSEMBL_gcm37	exon	25366190	25366454	0.979567458355448	+	.	gene_id "ENSMUSG00000113669.4"; transcript_id "ENSMUSG00000113669.4_tx_3"; exon_id "chr12_25366190_25366454_+"; exonnum "1"; txlen "788";
chr12	ENSEMBL_gcm37	exon	25366190	25366454	0.196827311881169	+	.	gene_id "ENSMUSG00000113669.4"; transcript_id "ENSMUSG00000113669.4_tx_30"; exon_id "chr12_25366190_25366454_+"; exonnum "1"; txlen "575";
chr12	ENSEMBL_gcm37	exon	25366190	25366454	0.166331976206181	+	.	gene_id "ENSMUSG00000113669.4"; transcript_id "ENSMUSG00000113669.4_tx_36"; exon_id "chr12_25366190_25366454_+"; exonnum "1"; txlen "830";
chr12	ENSEMBL_gcm37	exon	25366190	25366454	0.115898846122722	+	.	gene_id "ENSMUSG00000113669.4"; transcript_id "ENSMUSG00000113669.4_tx_47"; exon_id "chr12_25366190_25366454_+"; exonnum "1"; txlen "2140";
chr12	ENSEMBL_gcm37	exon	25366190	25366454	0.115624032127031	+	.	gene_id "ENSMUSG00000113669.4"; transcript_id "ENSMUSG00000113669.4_tx_48"; exon_id "chr12_25366190_25366454_+"; exonnum "1"; txlen "1940";
chr12	ENSEMBL_gcm37	exon	25366190	25366454	0.112455814895374	+	.	gene_id "ENSMUSG00000113669.4"; transcript_id "ENSMUSG00000113669.4_tx_50"; exon_id "chr12_25366190_25366454_+"; exonnum "1"; txlen "2130";
chr12	ENSEMBL_gcm37	exon	25366190	25366454	0.108897584923946	+	.	gene_id "ENSMUSG00000113669.4"; transcript_id "ENSMUSG00000113669.4_tx_53"; exon_id "chr12_25366190_25366454_+"; exonnum "1"; txlen "765";
chr12	ENSEMBL_gcm37	exon	25366190	25366454	0.477370482992487	+	.	gene_id "ENSMUSG00000113669.4"; transcript_id "ENSMUSG00000113669.4_tx_6"; exon_id "chr12_25366190_25366454_+"; exonnum "1"; txlen "588";
chr12	ENSEMBL_gcm37	exon	25366190	25366454	0.0695824929729709	+	.	gene_id "ENSMUSG00000113669.4"; transcript_id "ENSMUSG00000113669.4_tx_65"; exon_id "chr12_25366190_25366454_+"; exonnum "1"; txlen "2206";
chr12	ENSEMBL_gcm37	exon	25366190	25366454	0.0617882449182769	+	.	gene_id "ENSMUSG00000113669.4"; transcript_id "ENSMUSG00000113669.4_tx_73"; exon_id "chr12_25366190_25366454_+"; exonnum "1"; txlen "2046";
chr12	ENSEMBL_gcm37	exon	25366190	25366454	0.0583452136909293	+	.	gene_id "ENSMUSG00000113669.4"; transcript_id "ENSMUSG00000113669.4_tx_75"; exon_id "chr12_25366190_25366454_+"; exonnum "1"; txlen "2036";
chr12	ENSEMBL_gcm37	exon	25366190	25366454	0.449543929419904	+	.	gene_id "ENSMUSG00000113669.4"; transcript_id "ENSMUSG00000113669.4_tx_8"; exon_id "chr12_25366190_25366454_+"; exonnum "1"; txlen "778";
chr12	ENSEMBL_gcm37	exon	25366190	25366454	0.0541462924680874	+	.	gene_id "ENSMUSG00000113669.4"; transcript_id "ENSMUSG00000113669.4_tx_80"; exon_id "chr12_25366190_25366454_+"; exonnum "1"; txlen "2112";
chr12	ENSEMBL_gcm37	exon	25366190	25366454	0.0408765294087363	+	.	gene_id "ENSMUSG00000113669.4"; transcript_id "ENSMUSG00000113669.4_tx_90"; exon_id "chr12_25366190_25366454_+"; exonnum "1"; txlen "2050";
chr12	ENSEMBL_gcm37	exon	25366190	25366454	0.0408765294087363	+	.	gene_id "ENSMUSG00000113669.4"; transcript_id "ENSMUSG00000113669.4_tx_91"; exon_id "chr12_25366190_25366454_+"; exonnum "1"; txlen "1956";
chr12	ENSEMBL_gcm37	exon	25366190	25366454	0.0382992988418352	+	.	gene_id "ENSMUSG00000113669.4"; transcript_id "ENSMUSG00000113669.4_tx_94"; exon_id "chr12_25366190_25366454_+"; exonnum "1"; txlen "2196";
chr12	ENSEMBL_gcm37	exon	25366190	25366454	0.0344955082678337	+	.	gene_id "ENSMUSG00000113669.4"; transcript_id "ENSMUSG00000113669.4_tx_99"; exon_id "chr12_25366190_25366454_+"; exonnum "1"; txlen "2559";
chr12	HAVANA	transcript	25366190	25366826	0	+	.	gene_id "ENSMUSG00000113669.4"; transcript_id "ENSMUST00000244453.1"; gene_type "lncRNA"; gene_name "Gm36723"; transcript_type "lncRNA"; transcript_name "Gm36723-209"; level 2; mgi_id "MGI:5595882"; tag "TAGENE"; havana_gene "OTTMUSG00000067106.1";
chr12	HAVANA	exon	25366190	25366826	0	+	.	gene_id "ENSMUSG00000113669.4"; transcript_id "ENSMUST00000244453.1"; gene_type "lncRNA"; gene_name "Gm36723"; transcript_type "lncRNA"; transcript_name "Gm36723-209"; exon_number 1; exon_id "ENSMUSE00001483673.1"; level 2; mgi_id "MGI:5595882"; tag "TAGENE"; havana_gene "OTTMUSG00000067106.1";
chr12	HAVANA	transcript	25366190	25369834	0	+	.	gene_id "ENSMUSG00000113669.4"; transcript_id "ENSMUST00000324338.1"; gene_type "lncRNA"; gene_name "Gm36723"; transcript_type "lncRNA"; transcript_name "Gm36723-229"; level 2; mgi_id "MGI:5595882"; tag "TAGENE"; havana_gene "OTTMUSG00000067106.1";
chr12	HAVANA	transcript	25366190	25400836	0	+	.	gene_id "ENSMUSG00000113669.4"; transcript_id "ENSMUST00000324334.1"; gene_type "lncRNA"; gene_name "Gm36723"; transcript_type "lncRNA"; transcript_name "Gm36723-225"; level 2; mgi_id "MGI:5595882"; tag "TAGENE"; havana_gene "OTTMUSG00000067106.1";
chr12	HAVANA	transcript	25366190	25404122	0	+	.	gene_id "ENSMUSG00000113669.4"; transcript_id "ENSMUST00000324333.1"; gene_type "lncRNA"; gene_name "Gm36723"; transcript_type "lncRNA"; transcript_name "Gm36723-224"; level 2; mgi_id "MGI:5595882"; tag "TAGENE"; havana_gene "OTTMUSG00000067106.1";
chr12	HAVANA	transcript	25366190	25427863	0	+	.	gene_id "ENSMUSG00000113669.4"; transcript_id "ENSMUST00000324331.1"; gene_type "lncRNA"; gene_name "Gm36723"; transcript_type "lncRNA"; transcript_name "Gm36723-222"; level 2; mgi_id "MGI:5595882"; tag "TAGENE"; havana_gene "OTTMUSG00000067106.1";
chr12	HAVANA	transcript	25366190	25427870	0	+	.	gene_id "ENSMUSG00000113669.4"; transcript_id "ENSMUST00000324330.1"; gene_type "lncRNA"; gene_name "Gm36723"; transcript_type "lncRNA"; transcript_name "Gm36723-221"; level 2; mgi_id "MGI:5595882"; tag "basic"; tag "TAGENE"; havana_gene "OTTMUSG00000067106.1";
chr12	HAVANA	exon	25366365	25366454	0	+	.	gene_id "ENSMUSG00000113669.4"; transcript_id "ENSMUST00000324339.1"; gene_type "lncRNA"; gene_name "Gm36723"; transcript_type "lncRNA"; transcript_name "Gm36723-230"; exon_number 1; exon_id "ENSMUSE00001639583.1"; level 2; mgi_id "MGI:5595882"; tag "TAGENE"; havana_gene "OTTMUSG00000067106.1";
chr12	HAVANA	transcript	25366365	25369512	0	+	.	gene_id "ENSMUSG00000113669.4"; transcript_id "ENSMUST00000324339.1"; gene_type "lncRNA"; gene_name "Gm36723"; transcript_type "lncRNA"; transcript_name "Gm36723-230"; level 2; mgi_id "MGI:5595882"; tag "TAGENE"; havana_gene "OTTMUSG00000067106.1";
chr12	HAVANA	transcript	25368126	25368724	0	+	.	gene_id "ENSMUSG00000113669.4"; transcript_id "ENSMUST00000324343.1"; gene_type "lncRNA"; gene_name "Gm36723"; transcript_type "lncRNA"; transcript_name "Gm36723-234"; level 2; mgi_id "MGI:5595882"; tag "TAGENE"; havana_gene "OTTMUSG00000067106.1";
chr12	HAVANA	exon	25368126	25368724	0	+	.	gene_id "ENSMUSG00000113669.4"; transcript_id "ENSMUST00000324343.1"; gene_type "lncRNA"; gene_name "Gm36723"; transcript_type "lncRNA"; transcript_name "Gm36723-234"; exon_number 1; exon_id "ENSMUSE00001639577.1"; level 2; mgi_id "MGI:5595882"; tag "TAGENE"; havana_gene "OTTMUSG00000067106.1";
chr12	HAVANA	exon	25368150	25368339	0	+	.	gene_id "ENSMUSG00000113669.4"; transcript_id "ENSMUST00000222356.2"; gene_type "lncRNA"; gene_name "Gm36723"; transcript_type "lncRNA"; transcript_name "Gm36723-206"; exon_number 3; exon_id "ENSMUSE00001415341.2"; level 2; transcript_support_level "5"; mgi_id "MGI:5595882"; tag "basic"; havana_gene "OTTMUSG00000067106.1"; havana_transcript "OTTMUST00000162602.1";
chr12	HAVANA	exon	25368150	25368339	0	+	.	gene_id "ENSMUSG00000113669.4"; transcript_id "ENSMUST00000324338.1"; gene_type "lncRNA"; gene_name "Gm36723"; transcript_type "lncRNA"; transcript_name "Gm36723-229"; exon_number 2; exon_id "ENSMUSE00001415341.2"; level 2; mgi_id "MGI:5595882"; tag "TAGENE"; havana_gene "OTTMUSG00000067106.1";
chr12	HAVANA	exon	25368150	25368339	0	+	.	gene_id "ENSMUSG00000113669.4"; transcript_id "ENSMUST00000324332.1"; gene_type "lncRNA"; gene_name "Gm36723"; transcript_type "lncRNA"; transcript_name "Gm36723-223"; exon_number 1; exon_id "ENSMUSE00001415341.2"; level 2; mgi_id "MGI:5595882"; tag "TAGENE"; havana_gene "OTTMUSG00000067106.1";
chr12	ENSEMBL_gcm37	exon	25368150	25368339	0.0317899782076115	+	.	gene_id "ENSMUSG00000113669.4"; transcript_id "ENSMUSG00000113669.4_tx_106"; exon_id "chr12_25368150_25368339_+"; exonnum "2"; txlen "2615";
chr12	ENSEMBL_gcm37	exon	25368150	25368339	0.0238292353241892	+	.	gene_id "ENSMUSG00000113669.4"; transcript_id "ENSMUSG00000113669.4_tx_117"; exon_id "chr12_25368150_25368339_+"; exonnum "1"; txlen "1478";
chr12	ENSEMBL_gcm37	exon	25368150	25368339	0.0238292353241892	+	.	gene_id "ENSMUSG00000113669.4"; transcript_id "ENSMUSG00000113669.4_tx_118"; exon_id "chr12_25368150_25368339_+"; exonnum "1"; txlen "1544";
chr12	ENSEMBL_gcm37	exon	25368150	25368339	0.0238292353241892	+	.	gene_id "ENSMUSG00000113669.4"; transcript_id "ENSMUSG00000113669.4_tx_119"; exon_id "chr12_25368150_25368339_+"; exonnum "1"; txlen "1450";
chr12	ENSEMBL_gcm37	exon	25368150	25368339	0.0189447059735629	+	.	gene_id "ENSMUSG00000113669.4"; transcript_id "ENSMUSG00000113669.4_tx_134"; exon_id "chr12_25368150_25368339_+"; exonnum "1"; txlen "2047";
chr12	ENSEMBL_gcm37	exon	25368150	25368339	0.0186760687283855	+	.	gene_id "ENSMUSG00000113669.4"; transcript_id "ENSMUSG00000113669.4_tx_138"; exon_id "chr12_25368150_25368339_+"; exonnum "1"; txlen "1533";
chr12	ENSEMBL_gcm37	exon	25368150	25368339	0.0186760687283855	+	.	gene_id "ENSMUSG00000113669.4"; transcript_id "ENSMUSG00000113669.4_tx_139"; exon_id "chr12_25368150_25368339_+"; exonnum "1"; txlen "1384";
chr12	ENSEMBL_gcm37	exon	25368150	25368339	0.0171559235993309	+	.	gene_id "ENSMUSG00000113669.4"; transcript_id "ENSMUSG00000113669.4_tx_143"; exon_id "chr12_25368150_25368339_+"; exonnum "1"; txlen "1596";
chr12	ENSEMBL_gcm37	exon	25368150	25368339	0.0171559235993309	+	.	gene_id "ENSMUSG00000113669.4"; transcript_id "ENSMUSG00000113669.4_tx_144"; exon_id "chr12_25368150_25368339_+"; exonnum "1"; txlen "1502";
chr12	ENSEMBL_gcm37	exon	25368150	25368339	0.166331976206181	+	.	gene_id "ENSMUSG00000113669.4"; transcript_id "ENSMUSG00000113669.4_tx_36"; exon_id "chr12_25368150_25368339_+"; exonnum "2"; txlen "830";
chr12	ENSEMBL_gcm37	exon	25368150	25368339	0.112455814895374	+	.	gene_id "ENSMUSG00000113669.4"; transcript_id "ENSMUSG00000113669.4_tx_50"; exon_id "chr12_25368150_25368339_+"; exonnum "2"; txlen "2130";
chr12	ENSEMBL_gcm37	exon	25368150	25368339	0.108897584923946	+	.	gene_id "ENSMUSG00000113669.4"; transcript_id "ENSMUSG00000113669.4_tx_53"; exon_id "chr12_25368150_25368339_+"; exonnum "2"; txlen "765";
chr12	ENSEMBL_gcm37	exon	25368150	25368339	0.0583452136909293	+	.	gene_id "ENSMUSG00000113669.4"; transcript_id "ENSMUSG00000113669.4_tx_75"; exon_id "chr12_25368150_25368339_+"; exonnum "2"; txlen "2036";
chr12	ENSEMBL_gcm37	exon	25368150	25368339	0.449543929419904	+	.	gene_id "ENSMUSG00000113669.4"; transcript_id "ENSMUSG00000113669.4_tx_8"; exon_id "chr12_25368150_25368339_+"; exonnum "2"; txlen "778";
chr12	ENSEMBL_gcm37	exon	25368150	25368339	0.0382992988418352	+	.	gene_id "ENSMUSG00000113669.4"; transcript_id "ENSMUSG00000113669.4_tx_94"; exon_id "chr12_25368150_25368339_+"; exonnum "2"; txlen "2196";
chr12	HAVANA	exon	25368150	25368598	0	+	.	gene_id "ENSMUSG00000113669.4"; transcript_id "ENSMUST00000324333.1"; gene_type "lncRNA"; gene_name "Gm36723"; transcript_type "lncRNA"; transcript_name "Gm36723-224"; exon_number 2; exon_id "ENSMUSE00001639575.1"; level 2; mgi_id "MGI:5595882"; tag "TAGENE"; havana_gene "OTTMUSG00000067106.1";
chr12	HAVANA	transcript	25368150	25427863	0	+	.	gene_id "ENSMUSG00000113669.4"; transcript_id "ENSMUST00000324332.1"; gene_type "lncRNA"; gene_name "Gm36723"; transcript_type "lncRNA"; transcript_name "Gm36723-223"; level 2; mgi_id "MGI:5595882"; tag "TAGENE"; havana_gene "OTTMUSG00000067106.1";
chr12	HAVANA	exon	25368151	25368339	0	+	.	gene_id "ENSMUSG00000113669.4"; transcript_id "ENSMUST00000324335.1"; gene_type "lncRNA"; gene_name "Gm36723"; transcript_type "lncRNA"; transcript_name "Gm36723-226"; exon_number 1; exon_id "ENSMUSE00001639582.1"; level 2; mgi_id "MGI:5595882"; tag "TAGENE"; havana_gene "OTTMUSG00000067106.1";
chr12	HAVANA	exon	25368151	25368339	0	+	.	gene_id "ENSMUSG00000113669.4"; transcript_id "ENSMUST00000324323.1"; gene_type "lncRNA"; gene_name "Gm36723"; transcript_type "lncRNA"; transcript_name "Gm36723-214"; exon_number 1; exon_id "ENSMUSE00001639582.1"; level 2; mgi_id "MGI:5595882"; tag "TAGENE"; havana_gene "OTTMUSG00000067106.1";
chr12	HAVANA	transcript	25368151	25400806	0	+	.	gene_id "ENSMUSG00000113669.4"; transcript_id "ENSMUST00000324335.1"; gene_type "lncRNA"; gene_name "Gm36723"; transcript_type "lncRNA"; transcript_name "Gm36723-226"; level 2; mgi_id "MGI:5595882"; tag "TAGENE"; havana_gene "OTTMUSG00000067106.1";
chr12	HAVANA	transcript	25368151	25440864	0	+	.	gene_id "ENSMUSG00000113669.4"; transcript_id "ENSMUST00000324323.1"; gene_type "lncRNA"; gene_name "Gm36723"; transcript_type "lncRNA"; transcript_name "Gm36723-214"; level 2; mgi_id "MGI:5595882"; tag "TAGENE"; havana_gene "OTTMUSG00000067106.1";
chr12	HAVANA	exon	25368168	25368598	0	+	.	gene_id "ENSMUSG00000113669.4"; transcript_id "ENSMUST00000324342.1"; gene_type "lncRNA"; gene_name "Gm36723"; transcript_type "lncRNA"; transcript_name "Gm36723-233"; exon_number 1; exon_id "ENSMUSE00001639611.1"; level 2; mgi_id "MGI:5595882"; tag "TAGENE"; havana_gene "OTTMUSG00000067106.1";
chr12	HAVANA	transcript	25368168	25369839	0	+	.	gene_id "ENSMUSG00000113669.4"; transcript_id "ENSMUST00000324342.1"; gene_type "lncRNA"; gene_name "Gm36723"; transcript_type "lncRNA"; transcript_name "Gm36723-233"; level 2; mgi_id "MGI:5595882"; tag "TAGENE"; havana_gene "OTTMUSG00000067106.1";
chr12	HAVANA	exon	25368170	25368339	0	+	.	gene_id "ENSMUSG00000113669.4"; transcript_id "ENSMUST00000324328.1"; gene_type "lncRNA"; gene_name "Gm36723"; transcript_type "lncRNA"; transcript_name "Gm36723-219"; exon_number 1; exon_id "ENSMUSE00001639579.1"; level 2; mgi_id "MGI:5595882"; tag "TAGENE"; havana_gene "OTTMUSG00000067106.1";
chr12	HAVANA	transcript	25368170	25436748	0	+	.	gene_id "ENSMUSG00000113669.4"; transcript_id "ENSMUST00000324328.1"; gene_type "lncRNA"; gene_name "Gm36723"; transcript_type "lncRNA"; transcript_name "Gm36723-219"; level 2; mgi_id "MGI:5595882"; tag "TAGENE"; havana_gene "OTTMUSG00000067106.1";
chr12	HAVANA	exon	25368182	25368339	0	+	.	gene_id "ENSMUSG00000113669.4"; transcript_id "ENSMUST00000324324.1"; gene_type "lncRNA"; gene_name "Gm36723"; transcript_type "lncRNA"; transcript_name "Gm36723-215"; exon_number 1; exon_id "ENSMUSE00001639588.1"; level 2; mgi_id "MGI:5595882"; tag "TAGENE"; havana_gene "OTTMUSG00000067106.1";
chr12	HAVANA	transcript	25368182	25440861	0	+	.	gene_id "ENSMUSG00000113669.4"; transcript_id "ENSMUST00000324324.1"; gene_type "lncRNA"; gene_name "Gm36723"; transcript_type "lncRNA"; transcript_name "Gm36723-215"; level 2; mgi_id "MGI:5595882"; tag "TAGENE"; havana_gene "OTTMUSG00000067106.1";
chr12	HAVANA	exon	25368184	25368339	0	+	.	gene_id "ENSMUSG00000113669.4"; transcript_id "ENSMUST00000223262.2"; gene_type "lncRNA"; gene_name "Gm36723"; transcript_type "lncRNA"; transcript_name "Gm36723-207"; exon_number 1; exon_id "ENSMUSE00001416724.2"; level 2; transcript_support_level "5"; mgi_id "MGI:5595882"; tag "RNA_Seq_supported_only"; havana_gene "OTTMUSG00000067106.1"; havana_transcript "OTTMUST00000162604.1";
chr12	HAVANA	transcript	25368184	25449598	0	+	.	gene_id "ENSMUSG00000113669.4"; transcript_id "ENSMUST00000223262.2"; gene_type "lncRNA"; gene_name "Gm36723"; transcript_type "lncRNA"; transcript_name "Gm36723-207"; level 2; transcript_support_level "5"; mgi_id "MGI:5595882"; tag "RNA_Seq_supported_only"; havana_gene "OTTMUSG00000067106.1"; havana_transcript "OTTMUST00000162604.1";
chr12	HAVANA	exon	25368399	25368598	0	+	.	gene_id "ENSMUSG00000113669.4"; transcript_id "ENSMUST00000245450.2"; gene_type "lncRNA"; gene_name "Gm36723"; transcript_type "lncRNA"; transcript_name "Gm36723-210"; exon_number 2; exon_id "ENSMUSE00001485946.1"; level 2; mgi_id "MGI:5595882"; tag "TAGENE"; havana_gene "OTTMUSG00000067106.1";
chr12	HAVANA	exon	25368399	25368598	0	+	.	gene_id "ENSMUSG00000113669.4"; transcript_id "ENSMUST00000324334.1"; gene_type "lncRNA"; gene_name "Gm36723"; transcript_type "lncRNA"; transcript_name "Gm36723-225"; exon_number 2; exon_id "ENSMUSE00001485946.1"; level 2; mgi_id "MGI:5595882"; tag "TAGENE"; havana_gene "OTTMUSG00000067106.1";
chr12	HAVANA	exon	25368399	25368598	0	+	.	gene_id "ENSMUSG00000113669.4"; transcript_id "ENSMUST00000324330.1"; gene_type "lncRNA"; gene_name "Gm36723"; transcript_type "lncRNA"; transcript_name "Gm36723-221"; exon_number 2; exon_id "ENSMUSE00001485946.1"; level 2; mgi_id "MGI:5595882"; tag "basic"; tag "TAGENE"; havana_gene "OTTMUSG00000067106.1";
chr12	ENSEMBL_gcm37	exon	25368399	25368598	0.0344955082678337	+	.	gene_id "ENSMUSG00000113669.4"; transcript_id "ENSMUSG00000113669.4_tx_100"; exon_id "chr12_25368399_25368598_+"; exonnum "2"; txlen "2465";
chr12	ENSEMBL_gcm37	exon	25368399	25368598	0.0317899782076115	+	.	gene_id "ENSMUSG00000113669.4"; transcript_id "ENSMUSG00000113669.4_tx_105"; exon_id "chr12_25368399_25368598_+"; exonnum "2"; txlen "2625";
chr12	ENSEMBL_gcm37	exon	25368399	25368598	0.0209231721296094	+	.	gene_id "ENSMUSG00000113669.4"; transcript_id "ENSMUSG00000113669.4_tx_124"; exon_id "chr12_25368399_25368598_+"; exonnum "4"; txlen "1072";
chr12	ENSEMBL_gcm37	exon	25368399	25368598	0.00319051057045128	+	.	gene_id "ENSMUSG00000113669.4"; transcript_id "ENSMUSG00000113669.4_tx_146"; exon_id "chr12_25368399_25368598_+"; exonnum "4"; txlen "2961";
chr12	ENSEMBL_gcm37	exon	25368399	25368598	0.0029729757588296	+	.	gene_id "ENSMUSG00000113669.4"; transcript_id "ENSMUSG00000113669.4_tx_147"; exon_id "chr12_25368399_25368598_+"; exonnum "4"; txlen "2954";
chr12	ENSEMBL_gcm37	exon	25368399	25368598	0.315659337588366	+	.	gene_id "ENSMUSG00000113669.4"; transcript_id "ENSMUSG00000113669.4_tx_15"; exon_id "chr12_25368399_25368598_+"; exonnum "2"; txlen "840";
chr12	ENSEMBL_gcm37	exon	25368399	25368598	0.196827311881169	+	.	gene_id "ENSMUSG00000113669.4"; transcript_id "ENSMUSG00000113669.4_tx_29"; exon_id "chr12_25368399_25368598_+"; exonnum "2"; txlen "775";
chr12	ENSEMBL_gcm37	exon	25368399	25368598	0.979567458355448	+	.	gene_id "ENSMUSG00000113669.4"; transcript_id "ENSMUSG00000113669.4_tx_3"; exon_id "chr12_25368399_25368598_+"; exonnum "2"; txlen "788";
chr12	ENSEMBL_gcm37	exon	25368399	25368598	0.115898846122722	+	.	gene_id "ENSMUSG00000113669.4"; transcript_id "ENSMUSG00000113669.4_tx_47"; exon_id "chr12_25368399_25368598_+"; exonnum "2"; txlen "2140";
chr12	ENSEMBL_gcm37	exon	25368399	25368598	0.0695824929729709	+	.	gene_id "ENSMUSG00000113669.4"; transcript_id "ENSMUSG00000113669.4_tx_65"; exon_id "chr12_25368399_25368598_+"; exonnum "2"; txlen "2206";
chr12	ENSEMBL_gcm37	exon	25368399	25368598	0.0617882449182769	+	.	gene_id "ENSMUSG00000113669.4"; transcript_id "ENSMUSG00000113669.4_tx_73"; exon_id "chr12_25368399_25368598_+"; exonnum "2"; txlen "2046";
chr12	ENSEMBL_gcm37	exon	25368399	25368598	0.0541462924680874	+	.	gene_id "ENSMUSG00000113669.4"; transcript_id "ENSMUSG00000113669.4_tx_80"; exon_id "chr12_25368399_25368598_+"; exonnum "2"; txlen "2112";
chr12	ENSEMBL_gcm37	exon	25368399	25368598	0.0408765294087363	+	.	gene_id "ENSMUSG00000113669.4"; transcript_id "ENSMUSG00000113669.4_tx_90"; exon_id "chr12_25368399_25368598_+"; exonnum "2"; txlen "2050";
chr12	ENSEMBL_gcm37	exon	25368399	25368598	0.0408765294087363	+	.	gene_id "ENSMUSG00000113669.4"; transcript_id "ENSMUSG00000113669.4_tx_91"; exon_id "chr12_25368399_25368598_+"; exonnum "2"; txlen "1956";
chr12	ENSEMBL_gcm37	exon	25368399	25368598	0.0344955082678337	+	.	gene_id "ENSMUSG00000113669.4"; transcript_id "ENSMUSG00000113669.4_tx_99"; exon_id "chr12_25368399_25368598_+"; exonnum "2"; txlen "2559";
chr12	HAVANA	exon	25368473	25368598	0	+	.	gene_id "ENSMUSG00000113669.4"; transcript_id "ENSMUST00000324325.1"; gene_type "lncRNA"; gene_name "Gm36723"; transcript_type "lncRNA"; transcript_name "Gm36723-216"; exon_number 1; exon_id "ENSMUSE00001639601.1"; level 2; mgi_id "MGI:5595882"; tag "TAGENE"; havana_gene "OTTMUSG00000067106.1";
chr12	HAVANA	transcript	25368473	25440861	0	+	.	gene_id "ENSMUSG00000113669.4"; transcript_id "ENSMUST00000324325.1"; gene_type "lncRNA"; gene_name "Gm36723"; transcript_type "lncRNA"; transcript_name "Gm36723-216"; level 2; mgi_id "MGI:5595882"; tag "TAGENE"; havana_gene "OTTMUSG00000067106.1";
chr12	HAVANA	exon	25368478	25368598	0	+	.	gene_id "ENSMUSG00000113669.4"; transcript_id "ENSMUST00000324326.1"; gene_type "lncRNA"; gene_name "Gm36723"; transcript_type "lncRNA"; transcript_name "Gm36723-217"; exon_number 1; exon_id "ENSMUSE00001639570.1"; level 2; mgi_id "MGI:5595882"; tag "basic"; tag "TAGENE"; havana_gene "OTTMUSG00000067106.1";
chr12	HAVANA	transcript	25368478	25440861	0	+	.	gene_id "ENSMUSG00000113669.4"; transcript_id "ENSMUST00000324326.1"; gene_type "lncRNA"; gene_name "Gm36723"; transcript_type "lncRNA"; transcript_name "Gm36723-217"; level 2; mgi_id "MGI:5595882"; tag "basic"; tag "TAGENE"; havana_gene "OTTMUSG00000067106.1";
chr12	HAVANA	exon	25368489	25368598	0	+	.	gene_id "ENSMUSG00000113669.4"; transcript_id "ENSMUST00000324327.1"; gene_type "lncRNA"; gene_name "Gm36723"; transcript_type "lncRNA"; transcript_name "Gm36723-218"; exon_number 1; exon_id "ENSMUSE00001639607.1"; level 2; mgi_id "MGI:5595882"; tag "TAGENE"; havana_gene "OTTMUSG00000067106.1";
chr12	HAVANA	transcript	25368489	25440861	0	+	.	gene_id "ENSMUSG00000113669.4"; transcript_id "ENSMUST00000324327.1"; gene_type "lncRNA"; gene_name "Gm36723"; transcript_type "lncRNA"; transcript_name "Gm36723-218"; level 2; mgi_id "MGI:5595882"; tag "TAGENE"; havana_gene "OTTMUSG00000067106.1";
chr12	HAVANA	exon	25368518	25368598	0	+	.	gene_id "ENSMUSG00000113669.4"; transcript_id "ENSMUST00000324341.1"; gene_type "lncRNA"; gene_name "Gm36723"; transcript_type "lncRNA"; transcript_name "Gm36723-232"; exon_number 1; exon_id "ENSMUSE00001639603.1"; level 2; mgi_id "MGI:5595882"; tag "TAGENE"; havana_gene "OTTMUSG00000067106.1";
chr12	HAVANA	transcript	25368518	25370276	0	+	.	gene_id "ENSMUSG00000113669.4"; transcript_id "ENSMUST00000324341.1"; gene_type "lncRNA"; gene_name "Gm36723"; transcript_type "lncRNA"; transcript_name "Gm36723-232"; level 2; mgi_id "MGI:5595882"; tag "TAGENE"; havana_gene "OTTMUSG00000067106.1";
chr12	HAVANA	exon	25368521	25368598	0	+	.	gene_id "ENSMUSG00000113669.4"; transcript_id "ENSMUST00000324320.1"; gene_type "lncRNA"; gene_name "Gm36723"; transcript_type "lncRNA"; transcript_name "Gm36723-211"; exon_number 1; exon_id "ENSMUSE00001639608.1"; level 2; mgi_id "MGI:5595882"; tag "basic"; tag "TAGENE"; havana_gene "OTTMUSG00000067106.1";
chr12	HAVANA	transcript	25368521	25449102	0	+	.	gene_id "ENSMUSG00000113669.4"; transcript_id "ENSMUST00000324320.1"; gene_type "lncRNA"; gene_name "Gm36723"; transcript_type "lncRNA"; transcript_name "Gm36723-211"; level 2; mgi_id "MGI:5595882"; tag "basic"; tag "TAGENE"; havana_gene "OTTMUSG00000067106.1";
chr12	HAVANA	exon	25368570	25368598	0	+	.	gene_id "ENSMUSG00000113669.4"; transcript_id "ENSMUST00000324329.1"; gene_type "lncRNA"; gene_name "Gm36723"; transcript_type "lncRNA"; transcript_name "Gm36723-220"; exon_number 1; exon_id "ENSMUSE00001639587.1"; level 2; mgi_id "MGI:5595882"; tag "TAGENE"; havana_gene "OTTMUSG00000067106.1";
chr12	HAVANA	transcript	25368570	25436745	0	+	.	gene_id "ENSMUSG00000113669.4"; transcript_id "ENSMUST00000324329.1"; gene_type "lncRNA"; gene_name "Gm36723"; transcript_type "lncRNA"; transcript_name "Gm36723-220"; level 2; mgi_id "MGI:5595882"; tag "TAGENE"; havana_gene "OTTMUSG00000067106.1";
chr12	HAVANA	exon	25369302	25369455	0	+	.	gene_id "ENSMUSG00000113669.4"; transcript_id "ENSMUST00000324322.1"; gene_type "lncRNA"; gene_name "Gm36723"; transcript_type "lncRNA"; transcript_name "Gm36723-213"; exon_number 2; exon_id "ENSMUSE00001414339.2"; level 2; mgi_id "MGI:5595882"; tag "TAGENE"; havana_gene "OTTMUSG00000067106.1";
chr12	HAVANA	exon	25369302	25369455	0	+	.	gene_id "ENSMUSG00000113669.4"; transcript_id "ENSMUST00000222356.2"; gene_type "lncRNA"; gene_name "Gm36723"; transcript_type "lncRNA"; transcript_name "Gm36723-206"; exon_number 4; exon_id "ENSMUSE00001414339.2"; level 2; transcript_support_level "5"; mgi_id "MGI:5595882"; tag "basic"; havana_gene "OTTMUSG00000067106.1"; havana_transcript "OTTMUST00000162602.1";
chr12	HAVANA	exon	25369302	25369455	0	+	.	gene_id "ENSMUSG00000113669.4"; transcript_id "ENSMUST00000222226.2"; gene_type "lncRNA"; gene_name "Gm36723"; transcript_type "lncRNA"; transcript_name "Gm36723-205"; exon_number 2; exon_id "ENSMUSE00001414339.2"; level 2; transcript_support_level "1"; mgi_id "MGI:5595882"; havana_gene "OTTMUSG00000067106.1"; havana_transcript "OTTMUST00000162603.1";
chr12	HAVANA	exon	25369302	25369455	0	+	.	gene_id "ENSMUSG00000113669.4"; transcript_id "ENSMUST00000324334.1"; gene_type "lncRNA"; gene_name "Gm36723"; transcript_type "lncRNA"; transcript_name "Gm36723-225"; exon_number 3; exon_id "ENSMUSE00001414339.2"; level 2; mgi_id "MGI:5595882"; tag "TAGENE"; havana_gene "OTTMUSG00000067106.1";
chr12	HAVANA	exon	25369302	25369455	0	+	.	gene_id "ENSMUSG00000113669.4"; transcript_id "ENSMUST00000324333.1"; gene_type "lncRNA"; gene_name "Gm36723"; transcript_type "lncRNA"; transcript_name "Gm36723-224"; exon_number 3; exon_id "ENSMUSE00001414339.2"; level 2; mgi_id "MGI:5595882"; tag "TAGENE"; havana_gene "OTTMUSG00000067106.1";
chr12	HAVANA	exon	25369302	25369455	0	+	.	gene_id "ENSMUSG00000113669.4"; transcript_id "ENSMUST00000324331.1"; gene_type "lncRNA"; gene_name "Gm36723"; transcript_type "lncRNA"; transcript_name "Gm36723-222"; exon_number 2; exon_id "ENSMUSE00001414339.2"; level 2; mgi_id "MGI:5595882"; tag "TAGENE"; havana_gene "OTTMUSG00000067106.1";
chr12	HAVANA	exon	25369302	25369455	0	+	.	gene_id "ENSMUSG00000113669.4"; transcript_id "ENSMUST00000324330.1"; gene_type "lncRNA"; gene_name "Gm36723"; transcript_type "lncRNA"; transcript_name "Gm36723-221"; exon_number 3; exon_id "ENSMUSE00001414339.2"; level 2; mgi_id "MGI:5595882"; tag "basic"; tag "TAGENE"; havana_gene "OTTMUSG00000067106.1";
chr12	HAVANA	exon	25369302	25369455	0	+	.	gene_id "ENSMUSG00000113669.4"; transcript_id "ENSMUST00000324332.1"; gene_type "lncRNA"; gene_name "Gm36723"; transcript_type "lncRNA"; transcript_name "Gm36723-223"; exon_number 2; exon_id "ENSMUSE00001414339.2"; level 2; mgi_id "MGI:5595882"; tag "TAGENE"; havana_gene "OTTMUSG00000067106.1";
chr12	HAVANA	exon	25369302	25369455	0	+	.	gene_id "ENSMUSG00000113669.4"; transcript_id "ENSMUST00000324335.1"; gene_type "lncRNA"; gene_name "Gm36723"; transcript_type "lncRNA"; transcript_name "Gm36723-226"; exon_number 2; exon_id "ENSMUSE00001414339.2"; level 2; mgi_id "MGI:5595882"; tag "TAGENE"; havana_gene "OTTMUSG00000067106.1";
chr12	HAVANA	exon	25369302	25369455	0	+	.	gene_id "ENSMUSG00000113669.4"; transcript_id "ENSMUST00000324323.1"; gene_type "lncRNA"; gene_name "Gm36723"; transcript_type "lncRNA"; transcript_name "Gm36723-214"; exon_number 2; exon_id "ENSMUSE00001414339.2"; level 2; mgi_id "MGI:5595882"; tag "TAGENE"; havana_gene "OTTMUSG00000067106.1";
chr12	HAVANA	exon	25369302	25369455	0	+	.	gene_id "ENSMUSG00000113669.4"; transcript_id "ENSMUST00000324328.1"; gene_type "lncRNA"; gene_name "Gm36723"; transcript_type "lncRNA"; transcript_name "Gm36723-219"; exon_number 2; exon_id "ENSMUSE00001414339.2"; level 2; mgi_id "MGI:5595882"; tag "TAGENE"; havana_gene "OTTMUSG00000067106.1";
chr12	HAVANA	exon	25369302	25369455	0	+	.	gene_id "ENSMUSG00000113669.4"; transcript_id "ENSMUST00000324324.1"; gene_type "lncRNA"; gene_name "Gm36723"; transcript_type "lncRNA"; transcript_name "Gm36723-215"; exon_number 2; exon_id "ENSMUSE00001414339.2"; level 2; mgi_id "MGI:5595882"; tag "TAGENE"; havana_gene "OTTMUSG00000067106.1";
chr12	HAVANA	exon	25369302	25369455	0	+	.	gene_id "ENSMUSG00000113669.4"; transcript_id "ENSMUST00000324325.1"; gene_type "lncRNA"; gene_name "Gm36723"; transcript_type "lncRNA"; transcript_name "Gm36723-216"; exon_number 2; exon_id "ENSMUSE00001414339.2"; level 2; mgi_id "MGI:5595882"; tag "TAGENE"; havana_gene "OTTMUSG00000067106.1";
chr12	HAVANA	exon	25369302	25369455	0	+	.	gene_id "ENSMUSG00000113669.4"; transcript_id "ENSMUST00000324326.1"; gene_type "lncRNA"; gene_name "Gm36723"; transcript_type "lncRNA"; transcript_name "Gm36723-217"; exon_number 2; exon_id "ENSMUSE00001414339.2"; level 2; mgi_id "MGI:5595882"; tag "basic"; tag "TAGENE"; havana_gene "OTTMUSG00000067106.1";
chr12	HAVANA	exon	25369302	25369455	0	+	.	gene_id "ENSMUSG00000113669.4"; transcript_id "ENSMUST00000324327.1"; gene_type "lncRNA"; gene_name "Gm36723"; transcript_type "lncRNA"; transcript_name "Gm36723-218"; exon_number 2; exon_id "ENSMUSE00001414339.2"; level 2; mgi_id "MGI:5595882"; tag "TAGENE"; havana_gene "OTTMUSG00000067106.1";
chr12	HAVANA	exon	25369302	25369455	0	+	.	gene_id "ENSMUSG00000113669.4"; transcript_id "ENSMUST00000324341.1"; gene_type "lncRNA"; gene_name "Gm36723"; transcript_type "lncRNA"; transcript_name "Gm36723-232"; exon_number 2; exon_id "ENSMUSE00001414339.2"; level 2; mgi_id "MGI:5595882"; tag "TAGENE"; havana_gene "OTTMUSG00000067106.1";
chr12	HAVANA	exon	25369302	25369455	0	+	.	gene_id "ENSMUSG00000113669.4"; transcript_id "ENSMUST00000324320.1"; gene_type "lncRNA"; gene_name "Gm36723"; transcript_type "lncRNA"; transcript_name "Gm36723-211"; exon_number 2; exon_id "ENSMUSE00001414339.2"; level 2; mgi_id "MGI:5595882"; tag "basic"; tag "TAGENE"; havana_gene "OTTMUSG00000067106.1";
chr12	HAVANA	exon	25369302	25369455	0	+	.	gene_id "ENSMUSG00000113669.4"; transcript_id "ENSMUST00000324329.1"; gene_type "lncRNA"; gene_name "Gm36723"; transcript_type "lncRNA"; transcript_name "Gm36723-220"; exon_number 2; exon_id "ENSMUSE00001414339.2"; level 2; mgi_id "MGI:5595882"; tag "TAGENE"; havana_gene "OTTMUSG00000067106.1";
chr12	ENSEMBL_gcm37	exon	25369302	25369455	0.0344955082678337	+	.	gene_id "ENSMUSG00000113669.4"; transcript_id "ENSMUSG00000113669.4_tx_100"; exon_id "chr12_25369302_25369455_+"; exonnum "3"; txlen "2465";
chr12	ENSEMBL_gcm37	exon	25369302	25369455	0.0337287338911779	+	.	gene_id "ENSMUSG00000113669.4"; transcript_id "ENSMUSG00000113669.4_tx_102"; exon_id "chr12_25369302_25369455_+"; exonnum "2"; txlen "640";
chr12	ENSEMBL_gcm37	exon	25369302	25369455	0.0317899782076115	+	.	gene_id "ENSMUSG00000113669.4"; transcript_id "ENSMUSG00000113669.4_tx_105"; exon_id "chr12_25369302_25369455_+"; exonnum "3"; txlen "2625";
chr12	ENSEMBL_gcm37	exon	25369302	25369455	0.0317899782076115	+	.	gene_id "ENSMUSG00000113669.4"; transcript_id "ENSMUSG00000113669.4_tx_106"; exon_id "chr12_25369302_25369455_+"; exonnum "3"; txlen "2615";
chr12	ENSEMBL_gcm37	exon	25369302	25369455	0.0238292353241892	+	.	gene_id "ENSMUSG00000113669.4"; transcript_id "ENSMUSG00000113669.4_tx_117"; exon_id "chr12_25369302_25369455_+"; exonnum "2"; txlen "1478";
chr12	ENSEMBL_gcm37	exon	25369302	25369455	0.0238292353241892	+	.	gene_id "ENSMUSG00000113669.4"; transcript_id "ENSMUSG00000113669.4_tx_118"; exon_id "chr12_25369302_25369455_+"; exonnum "2"; txlen "1544";
chr12	ENSEMBL_gcm37	exon	25369302	25369455	0.0238292353241892	+	.	gene_id "ENSMUSG00000113669.4"; transcript_id "ENSMUSG00000113669.4_tx_119"; exon_id "chr12_25369302_25369455_+"; exonnum "2"; txlen "1450";
chr12	ENSEMBL_gcm37	exon	25369302	25369455	0.0209231721296094	+	.	gene_id "ENSMUSG00000113669.4"; transcript_id "ENSMUSG00000113669.4_tx_124"; exon_id "chr12_25369302_25369455_+"; exonnum "5"; txlen "1072";
chr12	ENSEMBL_gcm37	exon	25369302	25369455	0.0189447059735629	+	.	gene_id "ENSMUSG00000113669.4"; transcript_id "ENSMUSG00000113669.4_tx_134"; exon_id "chr12_25369302_25369455_+"; exonnum "2"; txlen "2047";
chr12	ENSEMBL_gcm37	exon	25369302	25369455	0.0186760687283855	+	.	gene_id "ENSMUSG00000113669.4"; transcript_id "ENSMUSG00000113669.4_tx_138"; exon_id "chr12_25369302_25369455_+"; exonnum "2"; txlen "1533";
chr12	ENSEMBL_gcm37	exon	25369302	25369455	0.0186760687283855	+	.	gene_id "ENSMUSG00000113669.4"; transcript_id "ENSMUSG00000113669.4_tx_139"; exon_id "chr12_25369302_25369455_+"; exonnum "2"; txlen "1384";
chr12	ENSEMBL_gcm37	exon	25369302	25369455	0.0171559235993309	+	.	gene_id "ENSMUSG00000113669.4"; transcript_id "ENSMUSG00000113669.4_tx_143"; exon_id "chr12_25369302_25369455_+"; exonnum "2"; txlen "1596";
chr12	ENSEMBL_gcm37	exon	25369302	25369455	0.0171559235993309	+	.	gene_id "ENSMUSG00000113669.4"; transcript_id "ENSMUSG00000113669.4_tx_144"; exon_id "chr12_25369302_25369455_+"; exonnum "2"; txlen "1502";
chr12	ENSEMBL_gcm37	exon	25369302	25369455	0.00319051057045128	+	.	gene_id "ENSMUSG00000113669.4"; transcript_id "ENSMUSG00000113669.4_tx_146"; exon_id "chr12_25369302_25369455_+"; exonnum "5"; txlen "2961";
chr12	ENSEMBL_gcm37	exon	25369302	25369455	0.0029729757588296	+	.	gene_id "ENSMUSG00000113669.4"; transcript_id "ENSMUSG00000113669.4_tx_147"; exon_id "chr12_25369302_25369455_+"; exonnum "5"; txlen "2954";
chr12	ENSEMBL_gcm37	exon	25369302	25369455	0.315659337588366	+	.	gene_id "ENSMUSG00000113669.4"; transcript_id "ENSMUSG00000113669.4_tx_15"; exon_id "chr12_25369302_25369455_+"; exonnum "3"; txlen "840";
chr12	ENSEMBL_gcm37	exon	25369302	25369455	0.196827311881169	+	.	gene_id "ENSMUSG00000113669.4"; transcript_id "ENSMUSG00000113669.4_tx_29"; exon_id "chr12_25369302_25369455_+"; exonnum "3"; txlen "775";
chr12	ENSEMBL_gcm37	exon	25369302	25369455	0.979567458355448	+	.	gene_id "ENSMUSG00000113669.4"; transcript_id "ENSMUSG00000113669.4_tx_3"; exon_id "chr12_25369302_25369455_+"; exonnum "3"; txlen "788";
chr12	ENSEMBL_gcm37	exon	25369302	25369455	0.196827311881169	+	.	gene_id "ENSMUSG00000113669.4"; transcript_id "ENSMUSG00000113669.4_tx_30"; exon_id "chr12_25369302_25369455_+"; exonnum "2"; txlen "575";
chr12	ENSEMBL_gcm37	exon	25369302	25369455	0.166331976206181	+	.	gene_id "ENSMUSG00000113669.4"; transcript_id "ENSMUSG00000113669.4_tx_36"; exon_id "chr12_25369302_25369455_+"; exonnum "3"; txlen "830";
chr12	ENSEMBL_gcm37	exon	25369302	25369455	0.115898846122722	+	.	gene_id "ENSMUSG00000113669.4"; transcript_id "ENSMUSG00000113669.4_tx_47"; exon_id "chr12_25369302_25369455_+"; exonnum "3"; txlen "2140";
chr12	ENSEMBL_gcm37	exon	25369302	25369455	0.115624032127031	+	.	gene_id "ENSMUSG00000113669.4"; transcript_id "ENSMUSG00000113669.4_tx_48"; exon_id "chr12_25369302_25369455_+"; exonnum "2"; txlen "1940";
chr12	ENSEMBL_gcm37	exon	25369302	25369455	0.112455814895374	+	.	gene_id "ENSMUSG00000113669.4"; transcript_id "ENSMUSG00000113669.4_tx_50"; exon_id "chr12_25369302_25369455_+"; exonnum "3"; txlen "2130";
chr12	ENSEMBL_gcm37	exon	25369302	25369455	0.108897584923946	+	.	gene_id "ENSMUSG00000113669.4"; transcript_id "ENSMUSG00000113669.4_tx_53"; exon_id "chr12_25369302_25369455_+"; exonnum "3"; txlen "765";
chr12	ENSEMBL_gcm37	exon	25369302	25369455	0.477370482992487	+	.	gene_id "ENSMUSG00000113669.4"; transcript_id "ENSMUSG00000113669.4_tx_6"; exon_id "chr12_25369302_25369455_+"; exonnum "2"; txlen "588";
chr12	ENSEMBL_gcm37	exon	25369302	25369455	0.0695824929729709	+	.	gene_id "ENSMUSG00000113669.4"; transcript_id "ENSMUSG00000113669.4_tx_65"; exon_id "chr12_25369302_25369455_+"; exonnum "3"; txlen "2206";
chr12	ENSEMBL_gcm37	exon	25369302	25369455	0.0617882449182769	+	.	gene_id "ENSMUSG00000113669.4"; transcript_id "ENSMUSG00000113669.4_tx_73"; exon_id "chr12_25369302_25369455_+"; exonnum "3"; txlen "2046";
chr12	ENSEMBL_gcm37	exon	25369302	25369455	0.0583452136909293	+	.	gene_id "ENSMUSG00000113669.4"; transcript_id "ENSMUSG00000113669.4_tx_75"; exon_id "chr12_25369302_25369455_+"; exonnum "3"; txlen "2036";
chr12	ENSEMBL_gcm37	exon	25369302	25369455	0.449543929419904	+	.	gene_id "ENSMUSG00000113669.4"; transcript_id "ENSMUSG00000113669.4_tx_8"; exon_id "chr12_25369302_25369455_+"; exonnum "3"; txlen "778";
chr12	ENSEMBL_gcm37	exon	25369302	25369455	0.0541462924680874	+	.	gene_id "ENSMUSG00000113669.4"; transcript_id "ENSMUSG00000113669.4_tx_80"; exon_id "chr12_25369302_25369455_+"; exonnum "3"; txlen "2112";
chr12	ENSEMBL_gcm37	exon	25369302	25369455	0.0408765294087363	+	.	gene_id "ENSMUSG00000113669.4"; transcript_id "ENSMUSG00000113669.4_tx_90"; exon_id "chr12_25369302_25369455_+"; exonnum "3"; txlen "2050";
chr12	ENSEMBL_gcm37	exon	25369302	25369455	0.0408765294087363	+	.	gene_id "ENSMUSG00000113669.4"; transcript_id "ENSMUSG00000113669.4_tx_91"; exon_id "chr12_25369302_25369455_+"; exonnum "3"; txlen "1956";
chr12	ENSEMBL_gcm37	exon	25369302	25369455	0.0382992988418352	+	.	gene_id "ENSMUSG00000113669.4"; transcript_id "ENSMUSG00000113669.4_tx_94"; exon_id "chr12_25369302_25369455_+"; exonnum "3"; txlen "2196";
chr12	ENSEMBL_gcm37	exon	25369302	25369455	0.0344955082678337	+	.	gene_id "ENSMUSG00000113669.4"; transcript_id "ENSMUSG00000113669.4_tx_99"; exon_id "chr12_25369302_25369455_+"; exonnum "3"; txlen "2559";
chr12	HAVANA	exon	25369302	25369512	0	+	.	gene_id "ENSMUSG00000113669.4"; transcript_id "ENSMUST00000324339.1"; gene_type "lncRNA"; gene_name "Gm36723"; transcript_type "lncRNA"; transcript_name "Gm36723-230"; exon_number 2; exon_id "ENSMUSE00001639592.1"; level 2; mgi_id "MGI:5595882"; tag "TAGENE"; havana_gene "OTTMUSG00000067106.1";
chr12	HAVANA	exon	25369302	25369832	0	+	.	gene_id "ENSMUSG00000113669.4"; transcript_id "ENSMUST00000324336.1"; gene_type "lncRNA"; gene_name "Gm36723"; transcript_type "lncRNA"; transcript_name "Gm36723-227"; exon_number 3; exon_id "ENSMUSE00001639580.1"; level 2; mgi_id "MGI:5595882"; tag "basic"; tag "TAGENE"; havana_gene "OTTMUSG00000067106.1";
chr12	HAVANA	exon	25369302	25369834	0	+	.	gene_id "ENSMUSG00000113669.4"; transcript_id "ENSMUST00000324338.1"; gene_type "lncRNA"; gene_name "Gm36723"; transcript_type "lncRNA"; transcript_name "Gm36723-229"; exon_number 3; exon_id "ENSMUSE00001639593.1"; level 2; mgi_id "MGI:5595882"; tag "TAGENE"; havana_gene "OTTMUSG00000067106.1";
chr12	HAVANA	exon	25369302	25369837	0	+	.	gene_id "ENSMUSG00000113669.4"; transcript_id "ENSMUST00000245450.2"; gene_type "lncRNA"; gene_name "Gm36723"; transcript_type "lncRNA"; transcript_name "Gm36723-210"; exon_number 3; exon_id "ENSMUSE00001639585.1"; level 2; mgi_id "MGI:5595882"; tag "TAGENE"; havana_gene "OTTMUSG00000067106.1";
chr12	HAVANA	exon	25369302	25369839	0	+	.	gene_id "ENSMUSG00000113669.4"; transcript_id "ENSMUST00000324342.1"; gene_type "lncRNA"; gene_name "Gm36723"; transcript_type "lncRNA"; transcript_name "Gm36723-233"; exon_number 2; exon_id "ENSMUSE00001639573.1"; level 2; mgi_id "MGI:5595882"; tag "TAGENE"; havana_gene "OTTMUSG00000067106.1";
chr12	HAVANA	exon	25370047	25370276	0	+	.	gene_id "ENSMUSG00000113669.4"; transcript_id "ENSMUST00000324341.1"; gene_type "lncRNA"; gene_name "Gm36723"; transcript_type "lncRNA"; transcript_name "Gm36723-232"; exon_number 3; exon_id "ENSMUSE00001639578.1"; level 2; mgi_id "MGI:5595882"; tag "TAGENE"; havana_gene "OTTMUSG00000067106.1";
chr12	sragcm37_es	exon	25370817	25370974	0.0340518659242992	+	.	gene_id "ENSMUSG00000113669.4"; transcript_id "ENSMUSG00000113669.4_tx_101"; exon_id "chr12_25370817_25370974_+"; exonnum "1"; txlen "1112";
chr12	sragcm37_es	exon	25370817	25370974	0.178398051042473	+	.	gene_id "ENSMUSG00000113669.4"; transcript_id "ENSMUSG00000113669.4_tx_33"; exon_id "chr12_25370817_25370974_+"; exonnum "1"; txlen "1170";
chr12	sragcm37_es	exon	25370817	25370974	0.125366456570204	+	.	gene_id "ENSMUSG00000113669.4"; transcript_id "ENSMUSG00000113669.4_tx_43"; exon_id "chr12_25370817_25370974_+"; exonnum "1"; txlen "897";
chr12	sragcm37_es	exon	25370817	25370974	0.122575320019032	+	.	gene_id "ENSMUSG00000113669.4"; transcript_id "ENSMUSG00000113669.4_tx_45"; exon_id "chr12_25370817_25370974_+"; exonnum "1"; txlen "1298";
chr12	sragcm37_es	exon	25370817	25370974	0.0954568700500847	+	.	gene_id "ENSMUSG00000113669.4"; transcript_id "ENSMUSG00000113669.4_tx_55"; exon_id "chr12_25370817_25370974_+"; exonnum "1"; txlen "1786";
chr12	sragcm37_es	exon	25370817	25370974	0.0653416648539351	+	.	gene_id "ENSMUSG00000113669.4"; transcript_id "ENSMUSG00000113669.4_tx_67"; exon_id "chr12_25370817_25370974_+"; exonnum "1"; txlen "1076";
chr12	sragcm37_es	exon	25370817	25370974	0.0641961406769575	+	.	gene_id "ENSMUSG00000113669.4"; transcript_id "ENSMUSG00000113669.4_tx_70"; exon_id "chr12_25370817_25370974_+"; exonnum "1"; txlen "1222";
chr12	sragcm37_es	exon	25370817	25370974	0.0608467768155511	+	.	gene_id "ENSMUSG00000113669.4"; transcript_id "ENSMUSG00000113669.4_tx_74"; exon_id "chr12_25370817_25370974_+"; exonnum "1"; txlen "994";
chr12	sragcm37_es	exon	25370817	25370974	0.0491240033006284	+	.	gene_id "ENSMUSG00000113669.4"; transcript_id "ENSMUSG00000113669.4_tx_85"; exon_id "chr12_25370817_25370974_+"; exonnum "1"; txlen "1060";
chr12	sragcm37_es	exon	25373393	25373494	0.0169387600094659	+	.	gene_id "ENSMUSG00000113669.4"; transcript_id "ENSMUSG00000113669.4_tx_145"; exon_id "chr12_25373393_25373494_+"; exonnum "1"; txlen "1114";
chr12	HAVANA	exon	25394569	25394644	0	+	.	gene_id "ENSMUSG00000113669.4"; transcript_id "ENSMUST00000222356.2"; gene_type "lncRNA"; gene_name "Gm36723"; transcript_type "lncRNA"; transcript_name "Gm36723-206"; exon_number 5; exon_id "ENSMUSE00001420152.2"; level 2; transcript_support_level "5"; mgi_id "MGI:5595882"; tag "basic"; havana_gene "OTTMUSG00000067106.1"; havana_transcript "OTTMUST00000162602.1";
chr12	HAVANA	exon	25400621	25400806	0	+	.	gene_id "ENSMUSG00000113669.4"; transcript_id "ENSMUST00000324335.1"; gene_type "lncRNA"; gene_name "Gm36723"; transcript_type "lncRNA"; transcript_name "Gm36723-226"; exon_number 3; exon_id "ENSMUSE00001639591.1"; level 2; mgi_id "MGI:5595882"; tag "TAGENE"; havana_gene "OTTMUSG00000067106.1";
chr12	HAVANA	exon	25400621	25400836	0	+	.	gene_id "ENSMUSG00000113669.4"; transcript_id "ENSMUST00000324334.1"; gene_type "lncRNA"; gene_name "Gm36723"; transcript_type "lncRNA"; transcript_name "Gm36723-225"; exon_number 4; exon_id "ENSMUSE00001639598.1"; level 2; mgi_id "MGI:5595882"; tag "TAGENE"; havana_gene "OTTMUSG00000067106.1";
chr12	HAVANA	exon	25403627	25404122	0	+	.	gene_id "ENSMUSG00000113669.4"; transcript_id "ENSMUST00000324333.1"; gene_type "lncRNA"; gene_name "Gm36723"; transcript_type "lncRNA"; transcript_name "Gm36723-224"; exon_number 4; exon_id "ENSMUSE00001639599.1"; level 2; mgi_id "MGI:5595882"; tag "TAGENE"; havana_gene "OTTMUSG00000067106.1";
chr12	HAVANA	exon	25405936	25405987	0	+	.	gene_id "ENSMUSG00000113669.4"; transcript_id "ENSMUST00000220620.2"; gene_type "lncRNA"; gene_name "Gm36723"; transcript_type "lncRNA"; transcript_name "Gm36723-201"; exon_number 2; exon_id "ENSMUSE00001416670.2"; level 2; transcript_support_level "1"; mgi_id "MGI:5595882"; tag "basic"; havana_gene "OTTMUSG00000067106.1"; havana_transcript "OTTMUST00000162600.1";
chr12	ENSEMBL_gcm37	exon	25405936	25405987	0.0337287338911779	+	.	gene_id "ENSMUSG00000113669.4"; transcript_id "ENSMUSG00000113669.4_tx_102"; exon_id "chr12_25405936_25405987_+"; exonnum "3"; txlen "640";
chr12	ENSEMBL_gcm37	exon	25405936	25405987	0.00319051057045128	+	.	gene_id "ENSMUSG00000113669.4"; transcript_id "ENSMUSG00000113669.4_tx_146"; exon_id "chr12_25405936_25405987_+"; exonnum "6"; txlen "2961";
chr12	ENSEMBL_gcm37	exon	25405936	25405987	0.0029729757588296	+	.	gene_id "ENSMUSG00000113669.4"; transcript_id "ENSMUSG00000113669.4_tx_147"; exon_id "chr12_25405936_25405987_+"; exonnum "6"; txlen "2954";
chr12	ENSEMBL_gcm37	exon	25405936	25405987	0.315659337588366	+	.	gene_id "ENSMUSG00000113669.4"; transcript_id "ENSMUSG00000113669.4_tx_15"; exon_id "chr12_25405936_25405987_+"; exonnum "4"; txlen "840";
chr12	ENSEMBL_gcm37	exon	25405936	25405987	0.166331976206181	+	.	gene_id "ENSMUSG00000113669.4"; transcript_id "ENSMUSG00000113669.4_tx_36"; exon_id "chr12_25405936_25405987_+"; exonnum "4"; txlen "830";
chr12	ENSEMBL_gcm37	exon	25405936	25405987	0.0641961406769575	+	.	gene_id "ENSMUSG00000113669.4"; transcript_id "ENSMUSG00000113669.4_tx_70"; exon_id "chr12_25405936_25405987_+"; exonnum "2"; txlen "1222";
chr12	sragcm37_es	exon	25417317	25417410	0.16690996576009	+	.	gene_id "ENSMUSG00000113669.4"; transcript_id "ENSMUSG00000113669.4_tx_34"; exon_id "chr12_25417317_25417410_+"; exonnum "1"; txlen "1106";
chr12	sragcm37_es	exon	25417317	25417410	0.11387837128782	+	.	gene_id "ENSMUSG00000113669.4"; transcript_id "ENSMUSG00000113669.4_tx_49"; exon_id "chr12_25417317_25417410_+"; exonnum "1"; txlen "833";
chr12	sragcm37_es	exon	25417317	25417410	0.111087234736648	+	.	gene_id "ENSMUSG00000113669.4"; transcript_id "ENSMUSG00000113669.4_tx_52"; exon_id "chr12_25417317_25417410_+"; exonnum "1"; txlen "1234";
chr12	sragcm37_es	exon	25417317	25417410	0.0954568700500847	+	.	gene_id "ENSMUSG00000113669.4"; transcript_id "ENSMUSG00000113669.4_tx_56"; exon_id "chr12_25417317_25417410_+"; exonnum "1"; txlen "1722";
chr12	sragcm37_es	exon	25417317	25417410	0.0563809583336758	+	.	gene_id "ENSMUSG00000113669.4"; transcript_id "ENSMUSG00000113669.4_tx_78"; exon_id "chr12_25417317_25417410_+"; exonnum "1"; txlen "1012";
chr12	HAVANA	exon	25426908	25427000	0	+	.	gene_id "ENSMUSG00000113669.4"; transcript_id "ENSMUST00000222226.2"; gene_type "lncRNA"; gene_name "Gm36723"; transcript_type "lncRNA"; transcript_name "Gm36723-205"; exon_number 3; exon_id "ENSMUSE00001413593.2"; level 2; transcript_support_level "1"; mgi_id "MGI:5595882"; havana_gene "OTTMUSG00000067106.1"; havana_transcript "OTTMUST00000162603.1";
chr12	HAVANA	exon	25426908	25427000	0	+	.	gene_id "ENSMUSG00000113669.4"; transcript_id "ENSMUST00000324328.1"; gene_type "lncRNA"; gene_name "Gm36723"; transcript_type "lncRNA"; transcript_name "Gm36723-219"; exon_number 3; exon_id "ENSMUSE00001413593.2"; level 2; mgi_id "MGI:5595882"; tag "TAGENE"; havana_gene "OTTMUSG00000067106.1";
chr12	HAVANA	exon	25426908	25427000	0	+	.	gene_id "ENSMUSG00000113669.4"; transcript_id "ENSMUST00000324324.1"; gene_type "lncRNA"; gene_name "Gm36723"; transcript_type "lncRNA"; transcript_name "Gm36723-215"; exon_number 3; exon_id "ENSMUSE00001413593.2"; level 2; mgi_id "MGI:5595882"; tag "TAGENE"; havana_gene "OTTMUSG00000067106.1";
chr12	HAVANA	exon	25426908	25427000	0	+	.	gene_id "ENSMUSG00000113669.4"; transcript_id "ENSMUST00000324325.1"; gene_type "lncRNA"; gene_name "Gm36723"; transcript_type "lncRNA"; transcript_name "Gm36723-216"; exon_number 3; exon_id "ENSMUSE00001413593.2"; level 2; mgi_id "MGI:5595882"; tag "TAGENE"; havana_gene "OTTMUSG00000067106.1";
chr12	HAVANA	exon	25426908	25427000	0	+	.	gene_id "ENSMUSG00000113669.4"; transcript_id "ENSMUST00000324326.1"; gene_type "lncRNA"; gene_name "Gm36723"; transcript_type "lncRNA"; transcript_name "Gm36723-217"; exon_number 3; exon_id "ENSMUSE00001413593.2"; level 2; mgi_id "MGI:5595882"; tag "basic"; tag "TAGENE"; havana_gene "OTTMUSG00000067106.1";
chr12	ENSEMBL_gcm37	exon	25426908	25427000	0.0344955082678337	+	.	gene_id "ENSMUSG00000113669.4"; transcript_id "ENSMUSG00000113669.4_tx_100"; exon_id "chr12_25426908_25427000_+"; exonnum "4"; txlen "2465";
chr12	ENSEMBL_gcm37	exon	25426908	25427000	0.0340518659242992	+	.	gene_id "ENSMUSG00000113669.4"; transcript_id "ENSMUSG00000113669.4_tx_101"; exon_id "chr12_25426908_25427000_+"; exonnum "2"; txlen "1112";
chr12	ENSEMBL_gcm37	exon	25426908	25427000	0.0337287338911779	+	.	gene_id "ENSMUSG00000113669.4"; transcript_id "ENSMUSG00000113669.4_tx_102"; exon_id "chr12_25426908_25427000_+"; exonnum "4"; txlen "640";
chr12	ENSEMBL_gcm37	exon	25426908	25427000	0.0317899782076115	+	.	gene_id "ENSMUSG00000113669.4"; transcript_id "ENSMUSG00000113669.4_tx_105"; exon_id "chr12_25426908_25427000_+"; exonnum "4"; txlen "2625";
chr12	ENSEMBL_gcm37	exon	25426908	25427000	0.0317899782076115	+	.	gene_id "ENSMUSG00000113669.4"; transcript_id "ENSMUSG00000113669.4_tx_106"; exon_id "chr12_25426908_25427000_+"; exonnum "4"; txlen "2615";
chr12	ENSEMBL_gcm37	exon	25426908	25427000	0.0209231721296094	+	.	gene_id "ENSMUSG00000113669.4"; transcript_id "ENSMUSG00000113669.4_tx_124"; exon_id "chr12_25426908_25427000_+"; exonnum "6"; txlen "1072";
chr12	ENSEMBL_gcm37	exon	25426908	25427000	0.0189447059735629	+	.	gene_id "ENSMUSG00000113669.4"; transcript_id "ENSMUSG00000113669.4_tx_134"; exon_id "chr12_25426908_25427000_+"; exonnum "3"; txlen "2047";
chr12	ENSEMBL_gcm37	exon	25426908	25427000	0.0176863715072514	+	.	gene_id "ENSMUSG00000113669.4"; transcript_id "ENSMUSG00000113669.4_tx_141"; exon_id "chr12_25426908_25427000_+"; exonnum "3"; txlen "621";
chr12	ENSEMBL_gcm37	exon	25426908	25427000	0.0169387600094659	+	.	gene_id "ENSMUSG00000113669.4"; transcript_id "ENSMUSG00000113669.4_tx_145"; exon_id "chr12_25426908_25427000_+"; exonnum "2"; txlen "1114";
chr12	ENSEMBL_gcm37	exon	25426908	25427000	0.00319051057045128	+	.	gene_id "ENSMUSG00000113669.4"; transcript_id "ENSMUSG00000113669.4_tx_146"; exon_id "chr12_25426908_25427000_+"; exonnum "7"; txlen "2961";
chr12	ENSEMBL_gcm37	exon	25426908	25427000	0.0029729757588296	+	.	gene_id "ENSMUSG00000113669.4"; transcript_id "ENSMUSG00000113669.4_tx_147"; exon_id "chr12_25426908_25427000_+"; exonnum "7"; txlen "2954";
chr12	ENSEMBL_gcm37	exon	25426908	25427000	0.315659337588366	+	.	gene_id "ENSMUSG00000113669.4"; transcript_id "ENSMUSG00000113669.4_tx_15"; exon_id "chr12_25426908_25427000_+"; exonnum "5"; txlen "840";
chr12	ENSEMBL_gcm37	exon	25426908	25427000	0.196827311881169	+	.	gene_id "ENSMUSG00000113669.4"; transcript_id "ENSMUSG00000113669.4_tx_29"; exon_id "chr12_25426908_25427000_+"; exonnum "4"; txlen "775";
chr12	ENSEMBL_gcm37	exon	25426908	25427000	0.979567458355448	+	.	gene_id "ENSMUSG00000113669.4"; transcript_id "ENSMUSG00000113669.4_tx_3"; exon_id "chr12_25426908_25427000_+"; exonnum "4"; txlen "788";
chr12	ENSEMBL_gcm37	exon	25426908	25427000	0.196827311881169	+	.	gene_id "ENSMUSG00000113669.4"; transcript_id "ENSMUSG00000113669.4_tx_30"; exon_id "chr12_25426908_25427000_+"; exonnum "3"; txlen "575";
chr12	ENSEMBL_gcm37	exon	25426908	25427000	0.178398051042473	+	.	gene_id "ENSMUSG00000113669.4"; transcript_id "ENSMUSG00000113669.4_tx_33"; exon_id "chr12_25426908_25427000_+"; exonnum "2"; txlen "1170";
chr12	ENSEMBL_gcm37	exon	25426908	25427000	0.16690996576009	+	.	gene_id "ENSMUSG00000113669.4"; transcript_id "ENSMUSG00000113669.4_tx_34"; exon_id "chr12_25426908_25427000_+"; exonnum "2"; txlen "1106";
chr12	ENSEMBL_gcm37	exon	25426908	25427000	0.166331976206181	+	.	gene_id "ENSMUSG00000113669.4"; transcript_id "ENSMUSG00000113669.4_tx_36"; exon_id "chr12_25426908_25427000_+"; exonnum "5"; txlen "830";
chr12	ENSEMBL_gcm37	exon	25426908	25427000	0.125366456570204	+	.	gene_id "ENSMUSG00000113669.4"; transcript_id "ENSMUSG00000113669.4_tx_43"; exon_id "chr12_25426908_25427000_+"; exonnum "2"; txlen "897";
chr12	ENSEMBL_gcm37	exon	25426908	25427000	0.122575320019032	+	.	gene_id "ENSMUSG00000113669.4"; transcript_id "ENSMUSG00000113669.4_tx_45"; exon_id "chr12_25426908_25427000_+"; exonnum "2"; txlen "1298";
chr12	ENSEMBL_gcm37	exon	25426908	25427000	0.115898846122722	+	.	gene_id "ENSMUSG00000113669.4"; transcript_id "ENSMUSG00000113669.4_tx_47"; exon_id "chr12_25426908_25427000_+"; exonnum "4"; txlen "2140";
chr12	ENSEMBL_gcm37	exon	25426908	25427000	0.115624032127031	+	.	gene_id "ENSMUSG00000113669.4"; transcript_id "ENSMUSG00000113669.4_tx_48"; exon_id "chr12_25426908_25427000_+"; exonnum "3"; txlen "1940";
chr12	ENSEMBL_gcm37	exon	25426908	25427000	0.11387837128782	+	.	gene_id "ENSMUSG00000113669.4"; transcript_id "ENSMUSG00000113669.4_tx_49"; exon_id "chr12_25426908_25427000_+"; exonnum "2"; txlen "833";
chr12	ENSEMBL_gcm37	exon	25426908	25427000	0.112455814895374	+	.	gene_id "ENSMUSG00000113669.4"; transcript_id "ENSMUSG00000113669.4_tx_50"; exon_id "chr12_25426908_25427000_+"; exonnum "4"; txlen "2130";
chr12	ENSEMBL_gcm37	exon	25426908	25427000	0.111087234736648	+	.	gene_id "ENSMUSG00000113669.4"; transcript_id "ENSMUSG00000113669.4_tx_52"; exon_id "chr12_25426908_25427000_+"; exonnum "2"; txlen "1234";
chr12	ENSEMBL_gcm37	exon	25426908	25427000	0.108897584923946	+	.	gene_id "ENSMUSG00000113669.4"; transcript_id "ENSMUSG00000113669.4_tx_53"; exon_id "chr12_25426908_25427000_+"; exonnum "4"; txlen "765";
chr12	ENSEMBL_gcm37	exon	25426908	25427000	0.0954568700500847	+	.	gene_id "ENSMUSG00000113669.4"; transcript_id "ENSMUSG00000113669.4_tx_55"; exon_id "chr12_25426908_25427000_+"; exonnum "2"; txlen "1786";
chr12	ENSEMBL_gcm37	exon	25426908	25427000	0.0954568700500847	+	.	gene_id "ENSMUSG00000113669.4"; transcript_id "ENSMUSG00000113669.4_tx_56"; exon_id "chr12_25426908_25427000_+"; exonnum "2"; txlen "1722";
chr12	ENSEMBL_gcm37	exon	25426908	25427000	0.477370482992487	+	.	gene_id "ENSMUSG00000113669.4"; transcript_id "ENSMUSG00000113669.4_tx_6"; exon_id "chr12_25426908_25427000_+"; exonnum "3"; txlen "588";
chr12	ENSEMBL_gcm37	exon	25426908	25427000	0.0695824929729709	+	.	gene_id "ENSMUSG00000113669.4"; transcript_id "ENSMUSG00000113669.4_tx_65"; exon_id "chr12_25426908_25427000_+"; exonnum "4"; txlen "2206";
chr12	ENSEMBL_gcm37	exon	25426908	25427000	0.0653416648539351	+	.	gene_id "ENSMUSG00000113669.4"; transcript_id "ENSMUSG00000113669.4_tx_67"; exon_id "chr12_25426908_25427000_+"; exonnum "2"; txlen "1076";
chr12	ENSEMBL_gcm37	exon	25426908	25427000	0.0641961406769575	+	.	gene_id "ENSMUSG00000113669.4"; transcript_id "ENSMUSG00000113669.4_tx_70"; exon_id "chr12_25426908_25427000_+"; exonnum "3"; txlen "1222";
chr12	ENSEMBL_gcm37	exon	25426908	25427000	0.0617882449182769	+	.	gene_id "ENSMUSG00000113669.4"; transcript_id "ENSMUSG00000113669.4_tx_73"; exon_id "chr12_25426908_25427000_+"; exonnum "4"; txlen "2046";
chr12	ENSEMBL_gcm37	exon	25426908	25427000	0.0608467768155511	+	.	gene_id "ENSMUSG00000113669.4"; transcript_id "ENSMUSG00000113669.4_tx_74"; exon_id "chr12_25426908_25427000_+"; exonnum "2"; txlen "994";
chr12	ENSEMBL_gcm37	exon	25426908	25427000	0.0583452136909293	+	.	gene_id "ENSMUSG00000113669.4"; transcript_id "ENSMUSG00000113669.4_tx_75"; exon_id "chr12_25426908_25427000_+"; exonnum "4"; txlen "2036";
chr12	ENSEMBL_gcm37	exon	25426908	25427000	0.0563809583336758	+	.	gene_id "ENSMUSG00000113669.4"; transcript_id "ENSMUSG00000113669.4_tx_78"; exon_id "chr12_25426908_25427000_+"; exonnum "2"; txlen "1012";
chr12	ENSEMBL_gcm37	exon	25426908	25427000	0.449543929419904	+	.	gene_id "ENSMUSG00000113669.4"; transcript_id "ENSMUSG00000113669.4_tx_8"; exon_id "chr12_25426908_25427000_+"; exonnum "4"; txlen "778";
chr12	ENSEMBL_gcm37	exon	25426908	25427000	0.0541462924680874	+	.	gene_id "ENSMUSG00000113669.4"; transcript_id "ENSMUSG00000113669.4_tx_80"; exon_id "chr12_25426908_25427000_+"; exonnum "4"; txlen "2112";
chr12	ENSEMBL_gcm37	exon	25426908	25427000	0.0491240033006284	+	.	gene_id "ENSMUSG00000113669.4"; transcript_id "ENSMUSG00000113669.4_tx_85"; exon_id "chr12_25426908_25427000_+"; exonnum "2"; txlen "1060";
chr12	ENSEMBL_gcm37	exon	25426908	25427000	0.0408765294087363	+	.	gene_id "ENSMUSG00000113669.4"; transcript_id "ENSMUSG00000113669.4_tx_90"; exon_id "chr12_25426908_25427000_+"; exonnum "4"; txlen "2050";
chr12	ENSEMBL_gcm37	exon	25426908	25427000	0.0408765294087363	+	.	gene_id "ENSMUSG00000113669.4"; transcript_id "ENSMUSG00000113669.4_tx_91"; exon_id "chr12_25426908_25427000_+"; exonnum "4"; txlen "1956";
chr12	ENSEMBL_gcm37	exon	25426908	25427000	0.0382992988418352	+	.	gene_id "ENSMUSG00000113669.4"; transcript_id "ENSMUSG00000113669.4_tx_94"; exon_id "chr12_25426908_25427000_+"; exonnum "4"; txlen "2196";
chr12	ENSEMBL_gcm37	exon	25426908	25427000	0.0344955082678337	+	.	gene_id "ENSMUSG00000113669.4"; transcript_id "ENSMUSG00000113669.4_tx_99"; exon_id "chr12_25426908_25427000_+"; exonnum "4"; txlen "2559";
chr12	HAVANA	exon	25426908	25427408	0	+	.	gene_id "ENSMUSG00000113669.4"; transcript_id "ENSMUST00000324322.1"; gene_type "lncRNA"; gene_name "Gm36723"; transcript_type "lncRNA"; transcript_name "Gm36723-213"; exon_number 3; exon_id "ENSMUSE00001639584.1"; level 2; mgi_id "MGI:5595882"; tag "TAGENE"; havana_gene "OTTMUSG00000067106.1";
chr12	HAVANA	exon	25426908	25427847	0	+	.	gene_id "ENSMUSG00000113669.4"; transcript_id "ENSMUST00000220620.2"; gene_type "lncRNA"; gene_name "Gm36723"; transcript_type "lncRNA"; transcript_name "Gm36723-201"; exon_number 3; exon_id "ENSMUSE00001415667.2"; level 2; transcript_support_level "1"; mgi_id "MGI:5595882"; tag "basic"; havana_gene "OTTMUSG00000067106.1"; havana_transcript "OTTMUST00000162600.1";
chr12	HAVANA	exon	25426908	25427863	0	+	.	gene_id "ENSMUSG00000113669.4"; transcript_id "ENSMUST00000324331.1"; gene_type "lncRNA"; gene_name "Gm36723"; transcript_type "lncRNA"; transcript_name "Gm36723-222"; exon_number 3; exon_id "ENSMUSE00001639581.1"; level 2; mgi_id "MGI:5595882"; tag "TAGENE"; havana_gene "OTTMUSG00000067106.1";
chr12	HAVANA	exon	25426908	25427863	0	+	.	gene_id "ENSMUSG00000113669.4"; transcript_id "ENSMUST00000324332.1"; gene_type "lncRNA"; gene_name "Gm36723"; transcript_type "lncRNA"; transcript_name "Gm36723-223"; exon_number 3; exon_id "ENSMUSE00001639581.1"; level 2; mgi_id "MGI:5595882"; tag "TAGENE"; havana_gene "OTTMUSG00000067106.1";
chr12	HAVANA	exon	25426908	25427870	0	+	.	gene_id "ENSMUSG00000113669.4"; transcript_id "ENSMUST00000324321.1"; gene_type "lncRNA"; gene_name "Gm36723"; transcript_type "lncRNA"; transcript_name "Gm36723-212"; exon_number 2; exon_id "ENSMUSE00001639595.1"; level 2; mgi_id "MGI:5595882"; tag "TAGENE"; havana_gene "OTTMUSG00000067106.1";
chr12	HAVANA	exon	25426908	25427870	0	+	.	gene_id "ENSMUSG00000113669.4"; transcript_id "ENSMUST00000324330.1"; gene_type "lncRNA"; gene_name "Gm36723"; transcript_type "lncRNA"; transcript_name "Gm36723-221"; exon_number 4; exon_id "ENSMUSE00001639595.1"; level 2; mgi_id "MGI:5595882"; tag "basic"; tag "TAGENE"; havana_gene "OTTMUSG00000067106.1";
chr12	sragcm37_ss	exon	25429009	25429071	0.196827311881169	+	.	gene_id "ENSMUSG00000113669.4"; transcript_id "ENSMUSG00000113669.4_tx_29"; exon_id "chr12_25429009_25429071_+"; exonnum "5"; txlen "775";
chr12	sragcm37_ss	exon	25429009	25429071	0.196827311881169	+	.	gene_id "ENSMUSG00000113669.4"; transcript_id "ENSMUSG00000113669.4_tx_30"; exon_id "chr12_25429009_25429071_+"; exonnum "4"; txlen "575";
chr12	sragcm37_ss	exon	25429009	25429071	0.108897584923946	+	.	gene_id "ENSMUSG00000113669.4"; transcript_id "ENSMUSG00000113669.4_tx_53"; exon_id "chr12_25429009_25429071_+"; exonnum "5"; txlen "765";
chr12	sragcm37_ss	exon	25430974	25431049	0.0337287338911779	+	.	gene_id "ENSMUSG00000113669.4"; transcript_id "ENSMUSG00000113669.4_tx_102"; exon_id "chr12_25430974_25431049_+"; exonnum "5"; txlen "640";
chr12	sragcm37_ss	exon	25430974	25431049	0.0209231721296094	+	.	gene_id "ENSMUSG00000113669.4"; transcript_id "ENSMUSG00000113669.4_tx_124"; exon_id "chr12_25430974_25431049_+"; exonnum "7"; txlen "1072";
chr12	sragcm37_ss	exon	25430974	25431049	0.0176863715072514	+	.	gene_id "ENSMUSG00000113669.4"; transcript_id "ENSMUSG00000113669.4_tx_141"; exon_id "chr12_25430974_25431049_+"; exonnum "4"; txlen "621";
chr12	sragcm37_ss	exon	25430974	25431049	0.315659337588366	+	.	gene_id "ENSMUSG00000113669.4"; transcript_id "ENSMUSG00000113669.4_tx_15"; exon_id "chr12_25430974_25431049_+"; exonnum "6"; txlen "840";
chr12	sragcm37_ss	exon	25430974	25431049	0.979567458355448	+	.	gene_id "ENSMUSG00000113669.4"; transcript_id "ENSMUSG00000113669.4_tx_3"; exon_id "chr12_25430974_25431049_+"; exonnum "5"; txlen "788";
chr12	sragcm37_ss	exon	25430974	25431049	0.166331976206181	+	.	gene_id "ENSMUSG00000113669.4"; transcript_id "ENSMUSG00000113669.4_tx_36"; exon_id "chr12_25430974_25431049_+"; exonnum "6"; txlen "830";
chr12	sragcm37_ss	exon	25430974	25431049	0.477370482992487	+	.	gene_id "ENSMUSG00000113669.4"; transcript_id "ENSMUSG00000113669.4_tx_6"; exon_id "chr12_25430974_25431049_+"; exonnum "4"; txlen "588";
chr12	sragcm37_ss	exon	25430974	25431049	0.449543929419904	+	.	gene_id "ENSMUSG00000113669.4"; transcript_id "ENSMUSG00000113669.4_tx_8"; exon_id "chr12_25430974_25431049_+"; exonnum "5"; txlen "778";
chr12	HAVANA	exon	25431970	25432466	0	+	.	gene_id "ENSMUSG00000113669.4"; transcript_id "ENSMUST00000222212.3"; gene_type "lncRNA"; gene_name "Gm36723"; transcript_type "lncRNA"; transcript_name "Gm36723-204"; exon_number 1; exon_id "ENSMUSE00001490750.1"; level 2; transcript_support_level "2"; mgi_id "MGI:5595882"; tag "basic"; tag "TAGENE"; havana_gene "OTTMUSG00000067106.1"; havana_transcript "OTTMUST00000162605.1";
chr12	ENSEMBL_gcm37	exon	25431970	25432466	0.0280141030925782	+	.	gene_id "ENSMUSG00000113669.4"; transcript_id "ENSMUSG00000113669.4_tx_110"; exon_id "chr12_25431970_25432466_+"; exonnum "1"; txlen "1980";
chr12	ENSEMBL_gcm37	exon	25431970	25432466	0.0280141030925782	+	.	gene_id "ENSMUSG00000113669.4"; transcript_id "ENSMUSG00000113669.4_tx_112"; exon_id "chr12_25431970_25432466_+"; exonnum "1"; txlen "1886";
chr12	ENSEMBL_gcm37	exon	25431970	25432466	0.0178829469242722	+	.	gene_id "ENSMUSG00000113669.4"; transcript_id "ENSMUSG00000113669.4_tx_140"; exon_id "chr12_25431970_25432466_+"; exonnum "1"; txlen "2107";
chr12	ENSEMBL_gcm37	exon	25431970	25432466	0.146958783486583	+	.	gene_id "ENSMUSG00000113669.4"; transcript_id "ENSMUSG00000113669.4_tx_39"; exon_id "chr12_25431970_25432466_+"; exonnum "1"; txlen "1925";
chr12	ENSEMBL_gcm37	exon	25431970	25432466	0.0957062425379695	+	.	gene_id "ENSMUSG00000113669.4"; transcript_id "ENSMUSG00000113669.4_tx_54"; exon_id "chr12_25431970_25432466_+"; exonnum "1"; txlen "1991";
chr12	ENSEMBL_gcm37	exon	25431970	25432466	0.0576408194326145	+	.	gene_id "ENSMUSG00000113669.4"; transcript_id "ENSMUSG00000113669.4_tx_77"; exon_id "chr12_25431970_25432466_+"; exonnum "1"; txlen "1831";
chr12	ENSEMBL_gcm37	exon	25431970	25432466	0.049793736273294	+	.	gene_id "ENSMUSG00000113669.4"; transcript_id "ENSMUSG00000113669.4_tx_84"; exon_id "chr12_25431970_25432466_+"; exonnum "1"; txlen "1897";
chr12	HAVANA	transcript	25431970	25436996	0	+	.	gene_id "ENSMUSG00000113669.4"; transcript_id "ENSMUST00000222212.3"; gene_type "lncRNA"; gene_name "Gm36723"; transcript_type "lncRNA"; transcript_name "Gm36723-204"; level 2; transcript_support_level "2"; mgi_id "MGI:5595882"; tag "basic"; tag "TAGENE"; havana_gene "OTTMUSG00000067106.1"; havana_transcript "OTTMUST00000162605.1";
chr12	HAVANA	exon	25435211	25436730	0	+	.	gene_id "ENSMUSG00000113669.4"; transcript_id "ENSMUST00000222226.2"; gene_type "lncRNA"; gene_name "Gm36723"; transcript_type "lncRNA"; transcript_name "Gm36723-205"; exon_number 4; exon_id "ENSMUSE00001421219.2"; level 2; transcript_support_level "1"; mgi_id "MGI:5595882"; havana_gene "OTTMUSG00000067106.1"; havana_transcript "OTTMUST00000162603.1";
chr12	HAVANA	exon	25435211	25436745	0	+	.	gene_id "ENSMUSG00000113669.4"; transcript_id "ENSMUST00000324329.1"; gene_type "lncRNA"; gene_name "Gm36723"; transcript_type "lncRNA"; transcript_name "Gm36723-220"; exon_number 3; exon_id "ENSMUSE00001639604.1"; level 2; mgi_id "MGI:5595882"; tag "TAGENE"; havana_gene "OTTMUSG00000067106.1";
chr12	ENSEMBL_gcm37	exon	25435211	25436745	0.125607335733324	+	.	gene_id "ENSMUSG00000113669.4"; transcript_id "ENSMUSG00000113669.4_tx_41"; exon_id "chr12_25435211_25436745_+"; exonnum "4"; txlen "2061";
chr12	ENSEMBL_gcm37	exon	25435211	25436745	0.0954568700500847	+	.	gene_id "ENSMUSG00000113669.4"; transcript_id "ENSMUSG00000113669.4_tx_55"; exon_id "chr12_25435211_25436745_+"; exonnum "3"; txlen "1786";
chr12	ENSEMBL_gcm37	exon	25435211	25436745	0.0954568700500847	+	.	gene_id "ENSMUSG00000113669.4"; transcript_id "ENSMUSG00000113669.4_tx_56"; exon_id "chr12_25435211_25436745_+"; exonnum "3"; txlen "1722";
chr12	HAVANA	exon	25435211	25436748	0	+	.	gene_id "ENSMUSG00000113669.4"; transcript_id "ENSMUST00000324328.1"; gene_type "lncRNA"; gene_name "Gm36723"; transcript_type "lncRNA"; transcript_name "Gm36723-219"; exon_number 4; exon_id "ENSMUSE00001639574.1"; level 2; mgi_id "MGI:5595882"; tag "TAGENE"; havana_gene "OTTMUSG00000067106.1";
chr12	HAVANA	exon	25435211	25436996	0	+	.	gene_id "ENSMUSG00000113669.4"; transcript_id "ENSMUST00000222212.3"; gene_type "lncRNA"; gene_name "Gm36723"; transcript_type "lncRNA"; transcript_name "Gm36723-204"; exon_number 2; exon_id "ENSMUSE00001490751.1"; level 2; transcript_support_level "2"; mgi_id "MGI:5595882"; tag "basic"; tag "TAGENE"; havana_gene "OTTMUSG00000067106.1"; havana_transcript "OTTMUST00000162605.1";
chr12	HAVANA	exon	25437928	25438262	0	+	.	gene_id "ENSMUSG00000113669.4"; transcript_id "ENSMUST00000324340.1"; gene_type "lncRNA"; gene_name "Gm36723"; transcript_type "lncRNA"; transcript_name "Gm36723-231"; exon_number 1; exon_id "ENSMUSE00001639586.1"; level 2; mgi_id "MGI:5595882"; tag "TAGENE"; havana_gene "OTTMUSG00000067106.1";
chr12	HAVANA	transcript	25437928	25440861	0	+	.	gene_id "ENSMUSG00000113669.4"; transcript_id "ENSMUST00000324340.1"; gene_type "lncRNA"; gene_name "Gm36723"; transcript_type "lncRNA"; transcript_name "Gm36723-231"; level 2; mgi_id "MGI:5595882"; tag "TAGENE"; havana_gene "OTTMUSG00000067106.1";
chr12	HAVANA	exon	25438140	25438262	0	+	.	gene_id "ENSMUSG00000113669.4"; transcript_id "ENSMUST00000324337.1"; gene_type "lncRNA"; gene_name "Gm36723"; transcript_type "lncRNA"; transcript_name "Gm36723-228"; exon_number 1; exon_id "ENSMUSE00001639609.1"; level 2; mgi_id "MGI:5595882"; tag "TAGENE"; havana_gene "OTTMUSG00000067106.1";
chr12	ENSEMBL_gcm37	exon	25438140	25438262	0.0280141030925782	+	.	gene_id "ENSMUSG00000113669.4"; transcript_id "ENSMUSG00000113669.4_tx_109"; exon_id "chr12_25438140_25438262_+"; exonnum "1"; txlen "1606";
chr12	ENSEMBL_gcm37	exon	25438140	25438262	0.0280141030925782	+	.	gene_id "ENSMUSG00000113669.4"; transcript_id "ENSMUSG00000113669.4_tx_111"; exon_id "chr12_25438140_25438262_+"; exonnum "1"; txlen "1512";
chr12	ENSEMBL_gcm37	exon	25438140	25438262	0.0218345486638307	+	.	gene_id "ENSMUSG00000113669.4"; transcript_id "ENSMUSG00000113669.4_tx_123"; exon_id "chr12_25438140_25438262_+"; exonnum "1"; txlen "1089";
chr12	ENSEMBL_gcm37	exon	25438140	25438262	0.182406268582594	+	.	gene_id "ENSMUSG00000113669.4"; transcript_id "ENSMUSG00000113669.4_tx_31"; exon_id "chr12_25438140_25438262_+"; exonnum "1"; txlen "1551";
chr12	ENSEMBL_gcm37	exon	25438140	25438262	0.148290078688894	+	.	gene_id "ENSMUSG00000113669.4"; transcript_id "ENSMUSG00000113669.4_tx_38"; exon_id "chr12_25438140_25438262_+"; exonnum "1"; txlen "1617";
chr12	ENSEMBL_gcm37	exon	25438140	25438262	0.123240707903388	+	.	gene_id "ENSMUSG00000113669.4"; transcript_id "ENSMUSG00000113669.4_tx_44"; exon_id "chr12_25438140_25438262_+"; exonnum "1"; txlen "1457";
chr12	ENSEMBL_gcm37	exon	25438140	25438262	0.0725123911111679	+	.	gene_id "ENSMUSG00000113669.4"; transcript_id "ENSMUSG00000113669.4_tx_62"; exon_id "chr12_25438140_25438262_+"; exonnum "1"; txlen "1523";
chr12	ENSEMBL_gcm37	exon	25438140	25438262	0.0427034726046925	+	.	gene_id "ENSMUSG00000113669.4"; transcript_id "ENSMUSG00000113669.4_tx_89"; exon_id "chr12_25438140_25438262_+"; exonnum "1"; txlen "1733";
chr12	ENSEMBL_gcm37	exon	25438140	25438262	0.0408765294087363	+	.	gene_id "ENSMUSG00000113669.4"; transcript_id "ENSMUSG00000113669.4_tx_92"; exon_id "chr12_25438140_25438262_+"; exonnum "1"; txlen "1461";
chr12	ENSEMBL_gcm37	exon	25438140	25438262	0.0408765294087363	+	.	gene_id "ENSMUSG00000113669.4"; transcript_id "ENSMUSG00000113669.4_tx_93"; exon_id "chr12_25438140_25438262_+"; exonnum "1"; txlen "1367";
chr12	ENSEMBL_gcm37	exon	25438140	25438262	0.0368993309425984	+	.	gene_id "ENSMUSG00000113669.4"; transcript_id "ENSMUSG00000113669.4_tx_95"; exon_id "chr12_25438140_25438262_+"; exonnum "1"; txlen "1469";
chr12	ENSEMBL_gcm37	exon	25438140	25438262	0.0357770710778957	+	.	gene_id "ENSMUSG00000113669.4"; transcript_id "ENSMUSG00000113669.4_tx_97"; exon_id "chr12_25438140_25438262_+"; exonnum "1"; txlen "1585";
chr12	HAVANA	transcript	25438140	25442698	0	+	.	gene_id "ENSMUSG00000113669.4"; transcript_id "ENSMUST00000324337.1"; gene_type "lncRNA"; gene_name "Gm36723"; transcript_type "lncRNA"; transcript_name "Gm36723-228"; level 2; mgi_id "MGI:5595882"; tag "TAGENE"; havana_gene "OTTMUSG00000067106.1";
chr12	HAVANA	exon	25438940	25439115	0	+	.	gene_id "ENSMUSG00000113669.4"; transcript_id "ENSMUST00000324323.1"; gene_type "lncRNA"; gene_name "Gm36723"; transcript_type "lncRNA"; transcript_name "Gm36723-214"; exon_number 3; exon_id "ENSMUSE00001639596.1"; level 2; mgi_id "MGI:5595882"; tag "TAGENE"; havana_gene "OTTMUSG00000067106.1";
chr12	HAVANA	exon	25438940	25439115	0	+	.	gene_id "ENSMUSG00000113669.4"; transcript_id "ENSMUST00000324324.1"; gene_type "lncRNA"; gene_name "Gm36723"; transcript_type "lncRNA"; transcript_name "Gm36723-215"; exon_number 4; exon_id "ENSMUSE00001639596.1"; level 2; mgi_id "MGI:5595882"; tag "TAGENE"; havana_gene "OTTMUSG00000067106.1";
chr12	HAVANA	exon	25438940	25439115	0	+	.	gene_id "ENSMUSG00000113669.4"; transcript_id "ENSMUST00000324325.1"; gene_type "lncRNA"; gene_name "Gm36723"; transcript_type "lncRNA"; transcript_name "Gm36723-216"; exon_number 4; exon_id "ENSMUSE00001639596.1"; level 2; mgi_id "MGI:5595882"; tag "TAGENE"; havana_gene "OTTMUSG00000067106.1";
chr12	HAVANA	exon	25438940	25439115	0	+	.	gene_id "ENSMUSG00000113669.4"; transcript_id "ENSMUST00000324326.1"; gene_type "lncRNA"; gene_name "Gm36723"; transcript_type "lncRNA"; transcript_name "Gm36723-217"; exon_number 4; exon_id "ENSMUSE00001639596.1"; level 2; mgi_id "MGI:5595882"; tag "basic"; tag "TAGENE"; havana_gene "OTTMUSG00000067106.1";
chr12	HAVANA	exon	25438940	25439115	0	+	.	gene_id "ENSMUSG00000113669.4"; transcript_id "ENSMUST00000324327.1"; gene_type "lncRNA"; gene_name "Gm36723"; transcript_type "lncRNA"; transcript_name "Gm36723-218"; exon_number 3; exon_id "ENSMUSE00001639596.1"; level 2; mgi_id "MGI:5595882"; tag "TAGENE"; havana_gene "OTTMUSG00000067106.1";
chr12	HAVANA	exon	25438940	25439115	0	+	.	gene_id "ENSMUSG00000113669.4"; transcript_id "ENSMUST00000324340.1"; gene_type "lncRNA"; gene_name "Gm36723"; transcript_type "lncRNA"; transcript_name "Gm36723-231"; exon_number 2; exon_id "ENSMUSE00001639596.1"; level 2; mgi_id "MGI:5595882"; tag "TAGENE"; havana_gene "OTTMUSG00000067106.1";
chr12	HAVANA	exon	25438940	25439115	0	+	.	gene_id "ENSMUSG00000113669.4"; transcript_id "ENSMUST00000324337.1"; gene_type "lncRNA"; gene_name "Gm36723"; transcript_type "lncRNA"; transcript_name "Gm36723-228"; exon_number 2; exon_id "ENSMUSE00001639596.1"; level 2; mgi_id "MGI:5595882"; tag "TAGENE"; havana_gene "OTTMUSG00000067106.1";
chr12	ENSEMBL_gcm37	exon	25438940	25439115	0.0344955082678337	+	.	gene_id "ENSMUSG00000113669.4"; transcript_id "ENSMUSG00000113669.4_tx_100"; exon_id "chr12_25438940_25439115_+"; exonnum "5"; txlen "2465";
chr12	ENSEMBL_gcm37	exon	25438940	25439115	0.0340518659242992	+	.	gene_id "ENSMUSG00000113669.4"; transcript_id "ENSMUSG00000113669.4_tx_101"; exon_id "chr12_25438940_25439115_+"; exonnum "3"; txlen "1112";
chr12	ENSEMBL_gcm37	exon	25438940	25439115	0.0317899782076115	+	.	gene_id "ENSMUSG00000113669.4"; transcript_id "ENSMUSG00000113669.4_tx_105"; exon_id "chr12_25438940_25439115_+"; exonnum "5"; txlen "2625";
chr12	ENSEMBL_gcm37	exon	25438940	25439115	0.0317899782076115	+	.	gene_id "ENSMUSG00000113669.4"; transcript_id "ENSMUSG00000113669.4_tx_106"; exon_id "chr12_25438940_25439115_+"; exonnum "5"; txlen "2615";
chr12	ENSEMBL_gcm37	exon	25438940	25439115	0.0280141030925782	+	.	gene_id "ENSMUSG00000113669.4"; transcript_id "ENSMUSG00000113669.4_tx_109"; exon_id "chr12_25438940_25439115_+"; exonnum "2"; txlen "1606";
chr12	ENSEMBL_gcm37	exon	25438940	25439115	0.0280141030925782	+	.	gene_id "ENSMUSG00000113669.4"; transcript_id "ENSMUSG00000113669.4_tx_110"; exon_id "chr12_25438940_25439115_+"; exonnum "2"; txlen "1980";
chr12	ENSEMBL_gcm37	exon	25438940	25439115	0.0280141030925782	+	.	gene_id "ENSMUSG00000113669.4"; transcript_id "ENSMUSG00000113669.4_tx_111"; exon_id "chr12_25438940_25439115_+"; exonnum "2"; txlen "1512";
chr12	ENSEMBL_gcm37	exon	25438940	25439115	0.0280141030925782	+	.	gene_id "ENSMUSG00000113669.4"; transcript_id "ENSMUSG00000113669.4_tx_112"; exon_id "chr12_25438940_25439115_+"; exonnum "2"; txlen "1886";
chr12	ENSEMBL_gcm37	exon	25438940	25439115	0.0218345486638307	+	.	gene_id "ENSMUSG00000113669.4"; transcript_id "ENSMUSG00000113669.4_tx_123"; exon_id "chr12_25438940_25439115_+"; exonnum "2"; txlen "1089";
chr12	ENSEMBL_gcm37	exon	25438940	25439115	0.0189447059735629	+	.	gene_id "ENSMUSG00000113669.4"; transcript_id "ENSMUSG00000113669.4_tx_134"; exon_id "chr12_25438940_25439115_+"; exonnum "4"; txlen "2047";
chr12	ENSEMBL_gcm37	exon	25438940	25439115	0.0178829469242722	+	.	gene_id "ENSMUSG00000113669.4"; transcript_id "ENSMUSG00000113669.4_tx_140"; exon_id "chr12_25438940_25439115_+"; exonnum "2"; txlen "2107";
chr12	ENSEMBL_gcm37	exon	25438940	25439115	0.0169387600094659	+	.	gene_id "ENSMUSG00000113669.4"; transcript_id "ENSMUSG00000113669.4_tx_145"; exon_id "chr12_25438940_25439115_+"; exonnum "3"; txlen "1114";
chr12	ENSEMBL_gcm37	exon	25438940	25439115	0.00319051057045128	+	.	gene_id "ENSMUSG00000113669.4"; transcript_id "ENSMUSG00000113669.4_tx_146"; exon_id "chr12_25438940_25439115_+"; exonnum "8"; txlen "2961";
chr12	ENSEMBL_gcm37	exon	25438940	25439115	0.0029729757588296	+	.	gene_id "ENSMUSG00000113669.4"; transcript_id "ENSMUSG00000113669.4_tx_147"; exon_id "chr12_25438940_25439115_+"; exonnum "8"; txlen "2954";
chr12	ENSEMBL_gcm37	exon	25438940	25439115	0.182406268582594	+	.	gene_id "ENSMUSG00000113669.4"; transcript_id "ENSMUSG00000113669.4_tx_31"; exon_id "chr12_25438940_25439115_+"; exonnum "2"; txlen "1551";
chr12	ENSEMBL_gcm37	exon	25438940	25439115	0.178398051042473	+	.	gene_id "ENSMUSG00000113669.4"; transcript_id "ENSMUSG00000113669.4_tx_33"; exon_id "chr12_25438940_25439115_+"; exonnum "3"; txlen "1170";
chr12	ENSEMBL_gcm37	exon	25438940	25439115	0.16690996576009	+	.	gene_id "ENSMUSG00000113669.4"; transcript_id "ENSMUSG00000113669.4_tx_34"; exon_id "chr12_25438940_25439115_+"; exonnum "3"; txlen "1106";
chr12	ENSEMBL_gcm37	exon	25438940	25439115	0.148290078688894	+	.	gene_id "ENSMUSG00000113669.4"; transcript_id "ENSMUSG00000113669.4_tx_38"; exon_id "chr12_25438940_25439115_+"; exonnum "2"; txlen "1617";
chr12	ENSEMBL_gcm37	exon	25438940	25439115	0.146958783486583	+	.	gene_id "ENSMUSG00000113669.4"; transcript_id "ENSMUSG00000113669.4_tx_39"; exon_id "chr12_25438940_25439115_+"; exonnum "2"; txlen "1925";
chr12	ENSEMBL_gcm37	exon	25438940	25439115	0.125366456570204	+	.	gene_id "ENSMUSG00000113669.4"; transcript_id "ENSMUSG00000113669.4_tx_43"; exon_id "chr12_25438940_25439115_+"; exonnum "3"; txlen "897";
chr12	ENSEMBL_gcm37	exon	25438940	25439115	0.123240707903388	+	.	gene_id "ENSMUSG00000113669.4"; transcript_id "ENSMUSG00000113669.4_tx_44"; exon_id "chr12_25438940_25439115_+"; exonnum "2"; txlen "1457";
chr12	ENSEMBL_gcm37	exon	25438940	25439115	0.122575320019032	+	.	gene_id "ENSMUSG00000113669.4"; transcript_id "ENSMUSG00000113669.4_tx_45"; exon_id "chr12_25438940_25439115_+"; exonnum "3"; txlen "1298";
chr12	ENSEMBL_gcm37	exon	25438940	25439115	0.115898846122722	+	.	gene_id "ENSMUSG00000113669.4"; transcript_id "ENSMUSG00000113669.4_tx_47"; exon_id "chr12_25438940_25439115_+"; exonnum "5"; txlen "2140";
chr12	ENSEMBL_gcm37	exon	25438940	25439115	0.115624032127031	+	.	gene_id "ENSMUSG00000113669.4"; transcript_id "ENSMUSG00000113669.4_tx_48"; exon_id "chr12_25438940_25439115_+"; exonnum "4"; txlen "1940";
chr12	ENSEMBL_gcm37	exon	25438940	25439115	0.11387837128782	+	.	gene_id "ENSMUSG00000113669.4"; transcript_id "ENSMUSG00000113669.4_tx_49"; exon_id "chr12_25438940_25439115_+"; exonnum "3"; txlen "833";
chr12	ENSEMBL_gcm37	exon	25438940	25439115	0.112455814895374	+	.	gene_id "ENSMUSG00000113669.4"; transcript_id "ENSMUSG00000113669.4_tx_50"; exon_id "chr12_25438940_25439115_+"; exonnum "5"; txlen "2130";
chr12	ENSEMBL_gcm37	exon	25438940	25439115	0.111087234736648	+	.	gene_id "ENSMUSG00000113669.4"; transcript_id "ENSMUSG00000113669.4_tx_52"; exon_id "chr12_25438940_25439115_+"; exonnum "3"; txlen "1234";
chr12	ENSEMBL_gcm37	exon	25438940	25439115	0.0957062425379695	+	.	gene_id "ENSMUSG00000113669.4"; transcript_id "ENSMUSG00000113669.4_tx_54"; exon_id "chr12_25438940_25439115_+"; exonnum "2"; txlen "1991";
chr12	ENSEMBL_gcm37	exon	25438940	25439115	0.0725123911111679	+	.	gene_id "ENSMUSG00000113669.4"; transcript_id "ENSMUSG00000113669.4_tx_62"; exon_id "chr12_25438940_25439115_+"; exonnum "2"; txlen "1523";
chr12	ENSEMBL_gcm37	exon	25438940	25439115	0.0695824929729709	+	.	gene_id "ENSMUSG00000113669.4"; transcript_id "ENSMUSG00000113669.4_tx_65"; exon_id "chr12_25438940_25439115_+"; exonnum "5"; txlen "2206";
chr12	ENSEMBL_gcm37	exon	25438940	25439115	0.0653416648539351	+	.	gene_id "ENSMUSG00000113669.4"; transcript_id "ENSMUSG00000113669.4_tx_67"; exon_id "chr12_25438940_25439115_+"; exonnum "3"; txlen "1076";
chr12	ENSEMBL_gcm37	exon	25438940	25439115	0.0641961406769575	+	.	gene_id "ENSMUSG00000113669.4"; transcript_id "ENSMUSG00000113669.4_tx_70"; exon_id "chr12_25438940_25439115_+"; exonnum "4"; txlen "1222";
chr12	ENSEMBL_gcm37	exon	25438940	25439115	0.0617882449182769	+	.	gene_id "ENSMUSG00000113669.4"; transcript_id "ENSMUSG00000113669.4_tx_73"; exon_id "chr12_25438940_25439115_+"; exonnum "5"; txlen "2046";
chr12	ENSEMBL_gcm37	exon	25438940	25439115	0.0583452136909293	+	.	gene_id "ENSMUSG00000113669.4"; transcript_id "ENSMUSG00000113669.4_tx_75"; exon_id "chr12_25438940_25439115_+"; exonnum "5"; txlen "2036";
chr12	ENSEMBL_gcm37	exon	25438940	25439115	0.0576408194326145	+	.	gene_id "ENSMUSG00000113669.4"; transcript_id "ENSMUSG00000113669.4_tx_77"; exon_id "chr12_25438940_25439115_+"; exonnum "2"; txlen "1831";
chr12	ENSEMBL_gcm37	exon	25438940	25439115	0.0563809583336758	+	.	gene_id "ENSMUSG00000113669.4"; transcript_id "ENSMUSG00000113669.4_tx_78"; exon_id "chr12_25438940_25439115_+"; exonnum "3"; txlen "1012";
chr12	ENSEMBL_gcm37	exon	25438940	25439115	0.0541462924680874	+	.	gene_id "ENSMUSG00000113669.4"; transcript_id "ENSMUSG00000113669.4_tx_80"; exon_id "chr12_25438940_25439115_+"; exonnum "5"; txlen "2112";
chr12	ENSEMBL_gcm37	exon	25438940	25439115	0.049793736273294	+	.	gene_id "ENSMUSG00000113669.4"; transcript_id "ENSMUSG00000113669.4_tx_84"; exon_id "chr12_25438940_25439115_+"; exonnum "2"; txlen "1897";
chr12	ENSEMBL_gcm37	exon	25438940	25439115	0.0491240033006284	+	.	gene_id "ENSMUSG00000113669.4"; transcript_id "ENSMUSG00000113669.4_tx_85"; exon_id "chr12_25438940_25439115_+"; exonnum "3"; txlen "1060";
chr12	ENSEMBL_gcm37	exon	25438940	25439115	0.0427034726046925	+	.	gene_id "ENSMUSG00000113669.4"; transcript_id "ENSMUSG00000113669.4_tx_89"; exon_id "chr12_25438940_25439115_+"; exonnum "2"; txlen "1733";
chr12	ENSEMBL_gcm37	exon	25438940	25439115	0.0408765294087363	+	.	gene_id "ENSMUSG00000113669.4"; transcript_id "ENSMUSG00000113669.4_tx_90"; exon_id "chr12_25438940_25439115_+"; exonnum "5"; txlen "2050";
chr12	ENSEMBL_gcm37	exon	25438940	25439115	0.0408765294087363	+	.	gene_id "ENSMUSG00000113669.4"; transcript_id "ENSMUSG00000113669.4_tx_91"; exon_id "chr12_25438940_25439115_+"; exonnum "5"; txlen "1956";
chr12	ENSEMBL_gcm37	exon	25438940	25439115	0.0408765294087363	+	.	gene_id "ENSMUSG00000113669.4"; transcript_id "ENSMUSG00000113669.4_tx_92"; exon_id "chr12_25438940_25439115_+"; exonnum "2"; txlen "1461";
chr12	ENSEMBL_gcm37	exon	25438940	25439115	0.0408765294087363	+	.	gene_id "ENSMUSG00000113669.4"; transcript_id "ENSMUSG00000113669.4_tx_93"; exon_id "chr12_25438940_25439115_+"; exonnum "2"; txlen "1367";
chr12	ENSEMBL_gcm37	exon	25438940	25439115	0.0382992988418352	+	.	gene_id "ENSMUSG00000113669.4"; transcript_id "ENSMUSG00000113669.4_tx_94"; exon_id "chr12_25438940_25439115_+"; exonnum "5"; txlen "2196";
chr12	ENSEMBL_gcm37	exon	25438940	25439115	0.0368993309425984	+	.	gene_id "ENSMUSG00000113669.4"; transcript_id "ENSMUSG00000113669.4_tx_95"; exon_id "chr12_25438940_25439115_+"; exonnum "2"; txlen "1469";
chr12	ENSEMBL_gcm37	exon	25438940	25439115	0.0357770710778957	+	.	gene_id "ENSMUSG00000113669.4"; transcript_id "ENSMUSG00000113669.4_tx_97"; exon_id "chr12_25438940_25439115_+"; exonnum "2"; txlen "1585";
chr12	ENSEMBL_gcm37	exon	25438940	25439115	0.0344955082678337	+	.	gene_id "ENSMUSG00000113669.4"; transcript_id "ENSMUSG00000113669.4_tx_99"; exon_id "chr12_25438940_25439115_+"; exonnum "5"; txlen "2559";
chr12	HAVANA	exon	25439898	25440861	0	+	.	gene_id "ENSMUSG00000113669.4"; transcript_id "ENSMUST00000324326.1"; gene_type "lncRNA"; gene_name "Gm36723"; transcript_type "lncRNA"; transcript_name "Gm36723-217"; exon_number 5; exon_id "ENSMUSE00001639600.1"; level 2; mgi_id "MGI:5595882"; tag "basic"; tag "TAGENE"; havana_gene "OTTMUSG00000067106.1";
chr12	HAVANA	exon	25439898	25440861	0	+	.	gene_id "ENSMUSG00000113669.4"; transcript_id "ENSMUST00000324327.1"; gene_type "lncRNA"; gene_name "Gm36723"; transcript_type "lncRNA"; transcript_name "Gm36723-218"; exon_number 4; exon_id "ENSMUSE00001639600.1"; level 2; mgi_id "MGI:5595882"; tag "TAGENE"; havana_gene "OTTMUSG00000067106.1";
chr12	HAVANA	exon	25439991	25440861	0	+	.	gene_id "ENSMUSG00000113669.4"; transcript_id "ENSMUST00000324325.1"; gene_type "lncRNA"; gene_name "Gm36723"; transcript_type "lncRNA"; transcript_name "Gm36723-216"; exon_number 5; exon_id "ENSMUSE00001639602.1"; level 2; mgi_id "MGI:5595882"; tag "TAGENE"; havana_gene "OTTMUSG00000067106.1";
chr12	HAVANA	exon	25439991	25440861	0	+	.	gene_id "ENSMUSG00000113669.4"; transcript_id "ENSMUST00000324340.1"; gene_type "lncRNA"; gene_name "Gm36723"; transcript_type "lncRNA"; transcript_name "Gm36723-231"; exon_number 3; exon_id "ENSMUSE00001639602.1"; level 2; mgi_id "MGI:5595882"; tag "TAGENE"; havana_gene "OTTMUSG00000067106.1";
chr12	ENSEMBL_gcm37	exon	25439991	25440861	0.122575320019032	+	.	gene_id "ENSMUSG00000113669.4"; transcript_id "ENSMUSG00000113669.4_tx_45"; exon_id "chr12_25439991_25440861_+"; exonnum "4"; txlen "1298";
chr12	ENSEMBL_gcm37	exon	25439991	25440861	0.111087234736648	+	.	gene_id "ENSMUSG00000113669.4"; transcript_id "ENSMUSG00000113669.4_tx_52"; exon_id "chr12_25439991_25440861_+"; exonnum "4"; txlen "1234";
chr12	HAVANA	exon	25440229	25440861	0	+	.	gene_id "ENSMUSG00000113669.4"; transcript_id "ENSMUST00000324324.1"; gene_type "lncRNA"; gene_name "Gm36723"; transcript_type "lncRNA"; transcript_name "Gm36723-215"; exon_number 5; exon_id "ENSMUSE00001639610.1"; level 2; mgi_id "MGI:5595882"; tag "TAGENE"; havana_gene "OTTMUSG00000067106.1";
chr12	ENSEMBL_gcm37	exon	25440229	25440861	0.0491240033006284	+	.	gene_id "ENSMUSG00000113669.4"; transcript_id "ENSMUSG00000113669.4_tx_85"; exon_id "chr12_25440229_25440861_+"; exonnum "4"; txlen "1060";
chr12	HAVANA	exon	25440229	25440864	0	+	.	gene_id "ENSMUSG00000113669.4"; transcript_id "ENSMUST00000324323.1"; gene_type "lncRNA"; gene_name "Gm36723"; transcript_type "lncRNA"; transcript_name "Gm36723-214"; exon_number 4; exon_id "ENSMUSE00001639605.1"; level 2; mgi_id "MGI:5595882"; tag "TAGENE"; havana_gene "OTTMUSG00000067106.1";
chr12	HAVANA	exon	25442229	25442698	0	+	.	gene_id "ENSMUSG00000113669.4"; transcript_id "ENSMUST00000324337.1"; gene_type "lncRNA"; gene_name "Gm36723"; transcript_type "lncRNA"; transcript_name "Gm36723-228"; exon_number 3; exon_id "ENSMUSE00001639606.1"; level 2; mgi_id "MGI:5595882"; tag "TAGENE"; havana_gene "OTTMUSG00000067106.1";
chr12	ENSEMBL_gcm37	exon	25442229	25442698	0.125366456570204	+	.	gene_id "ENSMUSG00000113669.4"; transcript_id "ENSMUSG00000113669.4_tx_43"; exon_id "chr12_25442229_25442698_+"; exonnum "4"; txlen "897";
chr12	ENSEMBL_gcm37	exon	25442229	25442698	0.11387837128782	+	.	gene_id "ENSMUSG00000113669.4"; transcript_id "ENSMUSG00000113669.4_tx_49"; exon_id "chr12_25442229_25442698_+"; exonnum "4"; txlen "833";
chr12	HAVANA	exon	25443394	25443511	0	+	.	gene_id "ENSMUSG00000113669.4"; transcript_id "ENSMUST00000221460.2"; gene_type "lncRNA"; gene_name "Gm36723"; transcript_type "lncRNA"; transcript_name "Gm36723-203"; exon_number 3; exon_id "ENSMUSE00001419647.2"; level 2; transcript_support_level "5"; mgi_id "MGI:5595882"; tag "basic"; tag "Ensembl_canonical"; tag "GENCODE_Primary"; havana_gene "OTTMUSG00000067106.1"; havana_transcript "OTTMUST00000162601.1";
chr12	HAVANA	exon	25443394	25443511	0	+	.	gene_id "ENSMUSG00000113669.4"; transcript_id "ENSMUST00000324320.1"; gene_type "lncRNA"; gene_name "Gm36723"; transcript_type "lncRNA"; transcript_name "Gm36723-211"; exon_number 3; exon_id "ENSMUSE00001419647.2"; level 2; mgi_id "MGI:5595882"; tag "basic"; tag "TAGENE"; havana_gene "OTTMUSG00000067106.1";
chr12	ENSEMBL_gcm37	exon	25443394	25443511	0.0344955082678337	+	.	gene_id "ENSMUSG00000113669.4"; transcript_id "ENSMUSG00000113669.4_tx_100"; exon_id "chr12_25443394_25443511_+"; exonnum "6"; txlen "2465";
chr12	ENSEMBL_gcm37	exon	25443394	25443511	0.0340518659242992	+	.	gene_id "ENSMUSG00000113669.4"; transcript_id "ENSMUSG00000113669.4_tx_101"; exon_id "chr12_25443394_25443511_+"; exonnum "4"; txlen "1112";
chr12	ENSEMBL_gcm37	exon	25443394	25443511	0.0317899782076115	+	.	gene_id "ENSMUSG00000113669.4"; transcript_id "ENSMUSG00000113669.4_tx_105"; exon_id "chr12_25443394_25443511_+"; exonnum "6"; txlen "2625";
chr12	ENSEMBL_gcm37	exon	25443394	25443511	0.0317899782076115	+	.	gene_id "ENSMUSG00000113669.4"; transcript_id "ENSMUSG00000113669.4_tx_106"; exon_id "chr12_25443394_25443511_+"; exonnum "6"; txlen "2615";
chr12	ENSEMBL_gcm37	exon	25443394	25443511	0.0280141030925782	+	.	gene_id "ENSMUSG00000113669.4"; transcript_id "ENSMUSG00000113669.4_tx_109"; exon_id "chr12_25443394_25443511_+"; exonnum "3"; txlen "1606";
chr12	ENSEMBL_gcm37	exon	25443394	25443511	0.0280141030925782	+	.	gene_id "ENSMUSG00000113669.4"; transcript_id "ENSMUSG00000113669.4_tx_110"; exon_id "chr12_25443394_25443511_+"; exonnum "3"; txlen "1980";
chr12	ENSEMBL_gcm37	exon	25443394	25443511	0.0280141030925782	+	.	gene_id "ENSMUSG00000113669.4"; transcript_id "ENSMUSG00000113669.4_tx_111"; exon_id "chr12_25443394_25443511_+"; exonnum "3"; txlen "1512";
chr12	ENSEMBL_gcm37	exon	25443394	25443511	0.0280141030925782	+	.	gene_id "ENSMUSG00000113669.4"; transcript_id "ENSMUSG00000113669.4_tx_112"; exon_id "chr12_25443394_25443511_+"; exonnum "3"; txlen "1886";
chr12	ENSEMBL_gcm37	exon	25443394	25443511	0.0218345486638307	+	.	gene_id "ENSMUSG00000113669.4"; transcript_id "ENSMUSG00000113669.4_tx_123"; exon_id "chr12_25443394_25443511_+"; exonnum "3"; txlen "1089";
chr12	ENSEMBL_gcm37	exon	25443394	25443511	0.0189447059735629	+	.	gene_id "ENSMUSG00000113669.4"; transcript_id "ENSMUSG00000113669.4_tx_134"; exon_id "chr12_25443394_25443511_+"; exonnum "5"; txlen "2047";
chr12	ENSEMBL_gcm37	exon	25443394	25443511	0.0178829469242722	+	.	gene_id "ENSMUSG00000113669.4"; transcript_id "ENSMUSG00000113669.4_tx_140"; exon_id "chr12_25443394_25443511_+"; exonnum "3"; txlen "2107";
chr12	ENSEMBL_gcm37	exon	25443394	25443511	0.0171559235993309	+	.	gene_id "ENSMUSG00000113669.4"; transcript_id "ENSMUSG00000113669.4_tx_143"; exon_id "chr12_25443394_25443511_+"; exonnum "3"; txlen "1596";
chr12	ENSEMBL_gcm37	exon	25443394	25443511	0.0171559235993309	+	.	gene_id "ENSMUSG00000113669.4"; transcript_id "ENSMUSG00000113669.4_tx_144"; exon_id "chr12_25443394_25443511_+"; exonnum "3"; txlen "1502";
chr12	ENSEMBL_gcm37	exon	25443394	25443511	0.0169387600094659	+	.	gene_id "ENSMUSG00000113669.4"; transcript_id "ENSMUSG00000113669.4_tx_145"; exon_id "chr12_25443394_25443511_+"; exonnum "4"; txlen "1114";
chr12	ENSEMBL_gcm37	exon	25443394	25443511	0.00319051057045128	+	.	gene_id "ENSMUSG00000113669.4"; transcript_id "ENSMUSG00000113669.4_tx_146"; exon_id "chr12_25443394_25443511_+"; exonnum "9"; txlen "2961";
chr12	ENSEMBL_gcm37	exon	25443394	25443511	0.0029729757588296	+	.	gene_id "ENSMUSG00000113669.4"; transcript_id "ENSMUSG00000113669.4_tx_147"; exon_id "chr12_25443394_25443511_+"; exonnum "9"; txlen "2954";
chr12	ENSEMBL_gcm37	exon	25443394	25443511	0.182406268582594	+	.	gene_id "ENSMUSG00000113669.4"; transcript_id "ENSMUSG00000113669.4_tx_31"; exon_id "chr12_25443394_25443511_+"; exonnum "3"; txlen "1551";
chr12	ENSEMBL_gcm37	exon	25443394	25443511	0.178398051042473	+	.	gene_id "ENSMUSG00000113669.4"; transcript_id "ENSMUSG00000113669.4_tx_33"; exon_id "chr12_25443394_25443511_+"; exonnum "4"; txlen "1170";
chr12	ENSEMBL_gcm37	exon	25443394	25443511	0.16690996576009	+	.	gene_id "ENSMUSG00000113669.4"; transcript_id "ENSMUSG00000113669.4_tx_34"; exon_id "chr12_25443394_25443511_+"; exonnum "4"; txlen "1106";
chr12	ENSEMBL_gcm37	exon	25443394	25443511	0.148290078688894	+	.	gene_id "ENSMUSG00000113669.4"; transcript_id "ENSMUSG00000113669.4_tx_38"; exon_id "chr12_25443394_25443511_+"; exonnum "3"; txlen "1617";
chr12	ENSEMBL_gcm37	exon	25443394	25443511	0.146958783486583	+	.	gene_id "ENSMUSG00000113669.4"; transcript_id "ENSMUSG00000113669.4_tx_39"; exon_id "chr12_25443394_25443511_+"; exonnum "3"; txlen "1925";
chr12	ENSEMBL_gcm37	exon	25443394	25443511	0.123240707903388	+	.	gene_id "ENSMUSG00000113669.4"; transcript_id "ENSMUSG00000113669.4_tx_44"; exon_id "chr12_25443394_25443511_+"; exonnum "3"; txlen "1457";
chr12	ENSEMBL_gcm37	exon	25443394	25443511	0.115898846122722	+	.	gene_id "ENSMUSG00000113669.4"; transcript_id "ENSMUSG00000113669.4_tx_47"; exon_id "chr12_25443394_25443511_+"; exonnum "6"; txlen "2140";
chr12	ENSEMBL_gcm37	exon	25443394	25443511	0.115624032127031	+	.	gene_id "ENSMUSG00000113669.4"; transcript_id "ENSMUSG00000113669.4_tx_48"; exon_id "chr12_25443394_25443511_+"; exonnum "5"; txlen "1940";
chr12	ENSEMBL_gcm37	exon	25443394	25443511	0.112455814895374	+	.	gene_id "ENSMUSG00000113669.4"; transcript_id "ENSMUSG00000113669.4_tx_50"; exon_id "chr12_25443394_25443511_+"; exonnum "6"; txlen "2130";
chr12	ENSEMBL_gcm37	exon	25443394	25443511	0.0957062425379695	+	.	gene_id "ENSMUSG00000113669.4"; transcript_id "ENSMUSG00000113669.4_tx_54"; exon_id "chr12_25443394_25443511_+"; exonnum "3"; txlen "1991";
chr12	ENSEMBL_gcm37	exon	25443394	25443511	0.0725123911111679	+	.	gene_id "ENSMUSG00000113669.4"; transcript_id "ENSMUSG00000113669.4_tx_62"; exon_id "chr12_25443394_25443511_+"; exonnum "3"; txlen "1523";
chr12	ENSEMBL_gcm37	exon	25443394	25443511	0.0695824929729709	+	.	gene_id "ENSMUSG00000113669.4"; transcript_id "ENSMUSG00000113669.4_tx_65"; exon_id "chr12_25443394_25443511_+"; exonnum "6"; txlen "2206";
chr12	ENSEMBL_gcm37	exon	25443394	25443511	0.0653416648539351	+	.	gene_id "ENSMUSG00000113669.4"; transcript_id "ENSMUSG00000113669.4_tx_67"; exon_id "chr12_25443394_25443511_+"; exonnum "4"; txlen "1076";
chr12	ENSEMBL_gcm37	exon	25443394	25443511	0.0641961406769575	+	.	gene_id "ENSMUSG00000113669.4"; transcript_id "ENSMUSG00000113669.4_tx_70"; exon_id "chr12_25443394_25443511_+"; exonnum "5"; txlen "1222";
chr12	ENSEMBL_gcm37	exon	25443394	25443511	0.0617882449182769	+	.	gene_id "ENSMUSG00000113669.4"; transcript_id "ENSMUSG00000113669.4_tx_73"; exon_id "chr12_25443394_25443511_+"; exonnum "6"; txlen "2046";
chr12	ENSEMBL_gcm37	exon	25443394	25443511	0.0608467768155511	+	.	gene_id "ENSMUSG00000113669.4"; transcript_id "ENSMUSG00000113669.4_tx_74"; exon_id "chr12_25443394_25443511_+"; exonnum "3"; txlen "994";
chr12	ENSEMBL_gcm37	exon	25443394	25443511	0.0583452136909293	+	.	gene_id "ENSMUSG00000113669.4"; transcript_id "ENSMUSG00000113669.4_tx_75"; exon_id "chr12_25443394_25443511_+"; exonnum "6"; txlen "2036";
chr12	ENSEMBL_gcm37	exon	25443394	25443511	0.0576408194326145	+	.	gene_id "ENSMUSG00000113669.4"; transcript_id "ENSMUSG00000113669.4_tx_77"; exon_id "chr12_25443394_25443511_+"; exonnum "3"; txlen "1831";
chr12	ENSEMBL_gcm37	exon	25443394	25443511	0.0563809583336758	+	.	gene_id "ENSMUSG00000113669.4"; transcript_id "ENSMUSG00000113669.4_tx_78"; exon_id "chr12_25443394_25443511_+"; exonnum "4"; txlen "1012";
chr12	ENSEMBL_gcm37	exon	25443394	25443511	0.0541462924680874	+	.	gene_id "ENSMUSG00000113669.4"; transcript_id "ENSMUSG00000113669.4_tx_80"; exon_id "chr12_25443394_25443511_+"; exonnum "6"; txlen "2112";
chr12	ENSEMBL_gcm37	exon	25443394	25443511	0.049793736273294	+	.	gene_id "ENSMUSG00000113669.4"; transcript_id "ENSMUSG00000113669.4_tx_84"; exon_id "chr12_25443394_25443511_+"; exonnum "3"; txlen "1897";
chr12	ENSEMBL_gcm37	exon	25443394	25443511	0.0427034726046925	+	.	gene_id "ENSMUSG00000113669.4"; transcript_id "ENSMUSG00000113669.4_tx_89"; exon_id "chr12_25443394_25443511_+"; exonnum "3"; txlen "1733";
chr12	ENSEMBL_gcm37	exon	25443394	25443511	0.0408765294087363	+	.	gene_id "ENSMUSG00000113669.4"; transcript_id "ENSMUSG00000113669.4_tx_90"; exon_id "chr12_25443394_25443511_+"; exonnum "6"; txlen "2050";
chr12	ENSEMBL_gcm37	exon	25443394	25443511	0.0408765294087363	+	.	gene_id "ENSMUSG00000113669.4"; transcript_id "ENSMUSG00000113669.4_tx_91"; exon_id "chr12_25443394_25443511_+"; exonnum "6"; txlen "1956";
chr12	ENSEMBL_gcm37	exon	25443394	25443511	0.0408765294087363	+	.	gene_id "ENSMUSG00000113669.4"; transcript_id "ENSMUSG00000113669.4_tx_92"; exon_id "chr12_25443394_25443511_+"; exonnum "3"; txlen "1461";
chr12	ENSEMBL_gcm37	exon	25443394	25443511	0.0408765294087363	+	.	gene_id "ENSMUSG00000113669.4"; transcript_id "ENSMUSG00000113669.4_tx_93"; exon_id "chr12_25443394_25443511_+"; exonnum "3"; txlen "1367";
chr12	ENSEMBL_gcm37	exon	25443394	25443511	0.0382992988418352	+	.	gene_id "ENSMUSG00000113669.4"; transcript_id "ENSMUSG00000113669.4_tx_94"; exon_id "chr12_25443394_25443511_+"; exonnum "6"; txlen "2196";
chr12	ENSEMBL_gcm37	exon	25443394	25443511	0.0368993309425984	+	.	gene_id "ENSMUSG00000113669.4"; transcript_id "ENSMUSG00000113669.4_tx_95"; exon_id "chr12_25443394_25443511_+"; exonnum "3"; txlen "1469";
chr12	ENSEMBL_gcm37	exon	25443394	25443511	0.0357770710778957	+	.	gene_id "ENSMUSG00000113669.4"; transcript_id "ENSMUSG00000113669.4_tx_97"; exon_id "chr12_25443394_25443511_+"; exonnum "3"; txlen "1585";
chr12	ENSEMBL_gcm37	exon	25443394	25443511	0.0344955082678337	+	.	gene_id "ENSMUSG00000113669.4"; transcript_id "ENSMUSG00000113669.4_tx_99"; exon_id "chr12_25443394_25443511_+"; exonnum "6"; txlen "2559";
chr12	HAVANA	exon	25444753	25444826	0	+	.	gene_id "ENSMUSG00000113669.4"; transcript_id "ENSMUST00000223262.2"; gene_type "lncRNA"; gene_name "Gm36723"; transcript_type "lncRNA"; transcript_name "Gm36723-207"; exon_number 2; exon_id "ENSMUSE00001416626.2"; level 2; transcript_support_level "5"; mgi_id "MGI:5595882"; tag "RNA_Seq_supported_only"; havana_gene "OTTMUSG00000067106.1"; havana_transcript "OTTMUST00000162604.1";
chr12	HAVANA	exon	25444753	25444826	0	+	.	gene_id "ENSMUSG00000113669.4"; transcript_id "ENSMUST00000324320.1"; gene_type "lncRNA"; gene_name "Gm36723"; transcript_type "lncRNA"; transcript_name "Gm36723-211"; exon_number 4; exon_id "ENSMUSE00001416626.2"; level 2; mgi_id "MGI:5595882"; tag "basic"; tag "TAGENE"; havana_gene "OTTMUSG00000067106.1";
chr12	ENSEMBL_gcm37	exon	25444753	25444826	0.0344955082678337	+	.	gene_id "ENSMUSG00000113669.4"; transcript_id "ENSMUSG00000113669.4_tx_100"; exon_id "chr12_25444753_25444826_+"; exonnum "7"; txlen "2465";
chr12	ENSEMBL_gcm37	exon	25444753	25444826	0.0340518659242992	+	.	gene_id "ENSMUSG00000113669.4"; transcript_id "ENSMUSG00000113669.4_tx_101"; exon_id "chr12_25444753_25444826_+"; exonnum "5"; txlen "1112";
chr12	ENSEMBL_gcm37	exon	25444753	25444826	0.0317899782076115	+	.	gene_id "ENSMUSG00000113669.4"; transcript_id "ENSMUSG00000113669.4_tx_105"; exon_id "chr12_25444753_25444826_+"; exonnum "7"; txlen "2625";
chr12	ENSEMBL_gcm37	exon	25444753	25444826	0.0317899782076115	+	.	gene_id "ENSMUSG00000113669.4"; transcript_id "ENSMUSG00000113669.4_tx_106"; exon_id "chr12_25444753_25444826_+"; exonnum "7"; txlen "2615";
chr12	ENSEMBL_gcm37	exon	25444753	25444826	0.0280141030925782	+	.	gene_id "ENSMUSG00000113669.4"; transcript_id "ENSMUSG00000113669.4_tx_109"; exon_id "chr12_25444753_25444826_+"; exonnum "4"; txlen "1606";
chr12	ENSEMBL_gcm37	exon	25444753	25444826	0.0280141030925782	+	.	gene_id "ENSMUSG00000113669.4"; transcript_id "ENSMUSG00000113669.4_tx_110"; exon_id "chr12_25444753_25444826_+"; exonnum "4"; txlen "1980";
chr12	ENSEMBL_gcm37	exon	25444753	25444826	0.0280141030925782	+	.	gene_id "ENSMUSG00000113669.4"; transcript_id "ENSMUSG00000113669.4_tx_111"; exon_id "chr12_25444753_25444826_+"; exonnum "4"; txlen "1512";
chr12	ENSEMBL_gcm37	exon	25444753	25444826	0.0280141030925782	+	.	gene_id "ENSMUSG00000113669.4"; transcript_id "ENSMUSG00000113669.4_tx_112"; exon_id "chr12_25444753_25444826_+"; exonnum "4"; txlen "1886";
chr12	ENSEMBL_gcm37	exon	25444753	25444826	0.0238292353241892	+	.	gene_id "ENSMUSG00000113669.4"; transcript_id "ENSMUSG00000113669.4_tx_117"; exon_id "chr12_25444753_25444826_+"; exonnum "3"; txlen "1478";
chr12	ENSEMBL_gcm37	exon	25444753	25444826	0.0238292353241892	+	.	gene_id "ENSMUSG00000113669.4"; transcript_id "ENSMUSG00000113669.4_tx_118"; exon_id "chr12_25444753_25444826_+"; exonnum "3"; txlen "1544";
chr12	ENSEMBL_gcm37	exon	25444753	25444826	0.0238292353241892	+	.	gene_id "ENSMUSG00000113669.4"; transcript_id "ENSMUSG00000113669.4_tx_119"; exon_id "chr12_25444753_25444826_+"; exonnum "3"; txlen "1450";
chr12	ENSEMBL_gcm37	exon	25444753	25444826	0.0218345486638307	+	.	gene_id "ENSMUSG00000113669.4"; transcript_id "ENSMUSG00000113669.4_tx_123"; exon_id "chr12_25444753_25444826_+"; exonnum "4"; txlen "1089";
chr12	ENSEMBL_gcm37	exon	25444753	25444826	0.0189447059735629	+	.	gene_id "ENSMUSG00000113669.4"; transcript_id "ENSMUSG00000113669.4_tx_134"; exon_id "chr12_25444753_25444826_+"; exonnum "6"; txlen "2047";
chr12	ENSEMBL_gcm37	exon	25444753	25444826	0.0186760687283855	+	.	gene_id "ENSMUSG00000113669.4"; transcript_id "ENSMUSG00000113669.4_tx_138"; exon_id "chr12_25444753_25444826_+"; exonnum "3"; txlen "1533";
chr12	ENSEMBL_gcm37	exon	25444753	25444826	0.0186760687283855	+	.	gene_id "ENSMUSG00000113669.4"; transcript_id "ENSMUSG00000113669.4_tx_139"; exon_id "chr12_25444753_25444826_+"; exonnum "3"; txlen "1384";
chr12	ENSEMBL_gcm37	exon	25444753	25444826	0.0178829469242722	+	.	gene_id "ENSMUSG00000113669.4"; transcript_id "ENSMUSG00000113669.4_tx_140"; exon_id "chr12_25444753_25444826_+"; exonnum "4"; txlen "2107";
chr12	ENSEMBL_gcm37	exon	25444753	25444826	0.0171559235993309	+	.	gene_id "ENSMUSG00000113669.4"; transcript_id "ENSMUSG00000113669.4_tx_143"; exon_id "chr12_25444753_25444826_+"; exonnum "4"; txlen "1596";
chr12	ENSEMBL_gcm37	exon	25444753	25444826	0.0171559235993309	+	.	gene_id "ENSMUSG00000113669.4"; transcript_id "ENSMUSG00000113669.4_tx_144"; exon_id "chr12_25444753_25444826_+"; exonnum "4"; txlen "1502";
chr12	ENSEMBL_gcm37	exon	25444753	25444826	0.0169387600094659	+	.	gene_id "ENSMUSG00000113669.4"; transcript_id "ENSMUSG00000113669.4_tx_145"; exon_id "chr12_25444753_25444826_+"; exonnum "5"; txlen "1114";
chr12	ENSEMBL_gcm37	exon	25444753	25444826	0.00319051057045128	+	.	gene_id "ENSMUSG00000113669.4"; transcript_id "ENSMUSG00000113669.4_tx_146"; exon_id "chr12_25444753_25444826_+"; exonnum "10"; txlen "2961";
chr12	ENSEMBL_gcm37	exon	25444753	25444826	0.0029729757588296	+	.	gene_id "ENSMUSG00000113669.4"; transcript_id "ENSMUSG00000113669.4_tx_147"; exon_id "chr12_25444753_25444826_+"; exonnum "10"; txlen "2954";
chr12	ENSEMBL_gcm37	exon	25444753	25444826	0.182406268582594	+	.	gene_id "ENSMUSG00000113669.4"; transcript_id "ENSMUSG00000113669.4_tx_31"; exon_id "chr12_25444753_25444826_+"; exonnum "4"; txlen "1551";
chr12	ENSEMBL_gcm37	exon	25444753	25444826	0.178398051042473	+	.	gene_id "ENSMUSG00000113669.4"; transcript_id "ENSMUSG00000113669.4_tx_33"; exon_id "chr12_25444753_25444826_+"; exonnum "5"; txlen "1170";
chr12	ENSEMBL_gcm37	exon	25444753	25444826	0.16690996576009	+	.	gene_id "ENSMUSG00000113669.4"; transcript_id "ENSMUSG00000113669.4_tx_34"; exon_id "chr12_25444753_25444826_+"; exonnum "5"; txlen "1106";
chr12	ENSEMBL_gcm37	exon	25444753	25444826	0.148290078688894	+	.	gene_id "ENSMUSG00000113669.4"; transcript_id "ENSMUSG00000113669.4_tx_38"; exon_id "chr12_25444753_25444826_+"; exonnum "4"; txlen "1617";
chr12	ENSEMBL_gcm37	exon	25444753	25444826	0.146958783486583	+	.	gene_id "ENSMUSG00000113669.4"; transcript_id "ENSMUSG00000113669.4_tx_39"; exon_id "chr12_25444753_25444826_+"; exonnum "4"; txlen "1925";
chr12	ENSEMBL_gcm37	exon	25444753	25444826	0.123240707903388	+	.	gene_id "ENSMUSG00000113669.4"; transcript_id "ENSMUSG00000113669.4_tx_44"; exon_id "chr12_25444753_25444826_+"; exonnum "4"; txlen "1457";
chr12	ENSEMBL_gcm37	exon	25444753	25444826	0.115898846122722	+	.	gene_id "ENSMUSG00000113669.4"; transcript_id "ENSMUSG00000113669.4_tx_47"; exon_id "chr12_25444753_25444826_+"; exonnum "7"; txlen "2140";
chr12	ENSEMBL_gcm37	exon	25444753	25444826	0.115624032127031	+	.	gene_id "ENSMUSG00000113669.4"; transcript_id "ENSMUSG00000113669.4_tx_48"; exon_id "chr12_25444753_25444826_+"; exonnum "6"; txlen "1940";
chr12	ENSEMBL_gcm37	exon	25444753	25444826	0.112455814895374	+	.	gene_id "ENSMUSG00000113669.4"; transcript_id "ENSMUSG00000113669.4_tx_50"; exon_id "chr12_25444753_25444826_+"; exonnum "7"; txlen "2130";
chr12	ENSEMBL_gcm37	exon	25444753	25444826	0.0957062425379695	+	.	gene_id "ENSMUSG00000113669.4"; transcript_id "ENSMUSG00000113669.4_tx_54"; exon_id "chr12_25444753_25444826_+"; exonnum "4"; txlen "1991";
chr12	ENSEMBL_gcm37	exon	25444753	25444826	0.0725123911111679	+	.	gene_id "ENSMUSG00000113669.4"; transcript_id "ENSMUSG00000113669.4_tx_62"; exon_id "chr12_25444753_25444826_+"; exonnum "4"; txlen "1523";
chr12	ENSEMBL_gcm37	exon	25444753	25444826	0.0695824929729709	+	.	gene_id "ENSMUSG00000113669.4"; transcript_id "ENSMUSG00000113669.4_tx_65"; exon_id "chr12_25444753_25444826_+"; exonnum "7"; txlen "2206";
chr12	ENSEMBL_gcm37	exon	25444753	25444826	0.0653416648539351	+	.	gene_id "ENSMUSG00000113669.4"; transcript_id "ENSMUSG00000113669.4_tx_67"; exon_id "chr12_25444753_25444826_+"; exonnum "5"; txlen "1076";
chr12	ENSEMBL_gcm37	exon	25444753	25444826	0.0641961406769575	+	.	gene_id "ENSMUSG00000113669.4"; transcript_id "ENSMUSG00000113669.4_tx_70"; exon_id "chr12_25444753_25444826_+"; exonnum "6"; txlen "1222";
chr12	ENSEMBL_gcm37	exon	25444753	25444826	0.0617882449182769	+	.	gene_id "ENSMUSG00000113669.4"; transcript_id "ENSMUSG00000113669.4_tx_73"; exon_id "chr12_25444753_25444826_+"; exonnum "7"; txlen "2046";
chr12	ENSEMBL_gcm37	exon	25444753	25444826	0.0608467768155511	+	.	gene_id "ENSMUSG00000113669.4"; transcript_id "ENSMUSG00000113669.4_tx_74"; exon_id "chr12_25444753_25444826_+"; exonnum "4"; txlen "994";
chr12	ENSEMBL_gcm37	exon	25444753	25444826	0.0583452136909293	+	.	gene_id "ENSMUSG00000113669.4"; transcript_id "ENSMUSG00000113669.4_tx_75"; exon_id "chr12_25444753_25444826_+"; exonnum "7"; txlen "2036";
chr12	ENSEMBL_gcm37	exon	25444753	25444826	0.0576408194326145	+	.	gene_id "ENSMUSG00000113669.4"; transcript_id "ENSMUSG00000113669.4_tx_77"; exon_id "chr12_25444753_25444826_+"; exonnum "4"; txlen "1831";
chr12	ENSEMBL_gcm37	exon	25444753	25444826	0.0563809583336758	+	.	gene_id "ENSMUSG00000113669.4"; transcript_id "ENSMUSG00000113669.4_tx_78"; exon_id "chr12_25444753_25444826_+"; exonnum "5"; txlen "1012";
chr12	ENSEMBL_gcm37	exon	25444753	25444826	0.0541462924680874	+	.	gene_id "ENSMUSG00000113669.4"; transcript_id "ENSMUSG00000113669.4_tx_80"; exon_id "chr12_25444753_25444826_+"; exonnum "7"; txlen "2112";
chr12	ENSEMBL_gcm37	exon	25444753	25444826	0.049793736273294	+	.	gene_id "ENSMUSG00000113669.4"; transcript_id "ENSMUSG00000113669.4_tx_84"; exon_id "chr12_25444753_25444826_+"; exonnum "4"; txlen "1897";
chr12	ENSEMBL_gcm37	exon	25444753	25444826	0.0427034726046925	+	.	gene_id "ENSMUSG00000113669.4"; transcript_id "ENSMUSG00000113669.4_tx_89"; exon_id "chr12_25444753_25444826_+"; exonnum "4"; txlen "1733";
chr12	ENSEMBL_gcm37	exon	25444753	25444826	0.0408765294087363	+	.	gene_id "ENSMUSG00000113669.4"; transcript_id "ENSMUSG00000113669.4_tx_90"; exon_id "chr12_25444753_25444826_+"; exonnum "7"; txlen "2050";
chr12	ENSEMBL_gcm37	exon	25444753	25444826	0.0408765294087363	+	.	gene_id "ENSMUSG00000113669.4"; transcript_id "ENSMUSG00000113669.4_tx_91"; exon_id "chr12_25444753_25444826_+"; exonnum "7"; txlen "1956";
chr12	ENSEMBL_gcm37	exon	25444753	25444826	0.0408765294087363	+	.	gene_id "ENSMUSG00000113669.4"; transcript_id "ENSMUSG00000113669.4_tx_92"; exon_id "chr12_25444753_25444826_+"; exonnum "4"; txlen "1461";
chr12	ENSEMBL_gcm37	exon	25444753	25444826	0.0408765294087363	+	.	gene_id "ENSMUSG00000113669.4"; transcript_id "ENSMUSG00000113669.4_tx_93"; exon_id "chr12_25444753_25444826_+"; exonnum "4"; txlen "1367";
chr12	ENSEMBL_gcm37	exon	25444753	25444826	0.0382992988418352	+	.	gene_id "ENSMUSG00000113669.4"; transcript_id "ENSMUSG00000113669.4_tx_94"; exon_id "chr12_25444753_25444826_+"; exonnum "7"; txlen "2196";
chr12	ENSEMBL_gcm37	exon	25444753	25444826	0.0344955082678337	+	.	gene_id "ENSMUSG00000113669.4"; transcript_id "ENSMUSG00000113669.4_tx_99"; exon_id "chr12_25444753_25444826_+"; exonnum "7"; txlen "2559";
chr12	HAVANA	exon	25444754	25444826	0	+	.	gene_id "ENSMUSG00000113669.4"; transcript_id "ENSMUST00000221270.2"; gene_type "lncRNA"; gene_name "Gm36723"; transcript_type "lncRNA"; transcript_name "Gm36723-202"; exon_number 1; exon_id "ENSMUSE00001417556.2"; level 2; transcript_support_level "5"; mgi_id "MGI:5595882"; tag "RNA_Seq_supported_only"; tag "basic"; havana_gene "OTTMUSG00000067106.1"; havana_transcript "OTTMUST00000162606.1";
chr12	HAVANA	transcript	25444754	25521978	0	+	.	gene_id "ENSMUSG00000113669.4"; transcript_id "ENSMUST00000221270.2"; gene_type "lncRNA"; gene_name "Gm36723"; transcript_type "lncRNA"; transcript_name "Gm36723-202"; level 2; transcript_support_level "5"; mgi_id "MGI:5595882"; tag "RNA_Seq_supported_only"; tag "basic"; havana_gene "OTTMUSG00000067106.1"; havana_transcript "OTTMUST00000162606.1";
chr12	HAVANA	exon	25445875	25445948	0	+	.	gene_id "ENSMUSG00000113669.4"; transcript_id "ENSMUST00000223262.2"; gene_type "lncRNA"; gene_name "Gm36723"; transcript_type "lncRNA"; transcript_name "Gm36723-207"; exon_number 3; exon_id "ENSMUSE00001417784.2"; level 2; transcript_support_level "5"; mgi_id "MGI:5595882"; tag "RNA_Seq_supported_only"; havana_gene "OTTMUSG00000067106.1"; havana_transcript "OTTMUST00000162604.1";
chr12	HAVANA	exon	25445875	25445948	0	+	.	gene_id "ENSMUSG00000113669.4"; transcript_id "ENSMUST00000324320.1"; gene_type "lncRNA"; gene_name "Gm36723"; transcript_type "lncRNA"; transcript_name "Gm36723-211"; exon_number 5; exon_id "ENSMUSE00001417784.2"; level 2; mgi_id "MGI:5595882"; tag "basic"; tag "TAGENE"; havana_gene "OTTMUSG00000067106.1";
chr12	HAVANA	exon	25445875	25445948	0	+	.	gene_id "ENSMUSG00000113669.4"; transcript_id "ENSMUST00000221270.2"; gene_type "lncRNA"; gene_name "Gm36723"; transcript_type "lncRNA"; transcript_name "Gm36723-202"; exon_number 2; exon_id "ENSMUSE00001417784.2"; level 2; transcript_support_level "5"; mgi_id "MGI:5595882"; tag "RNA_Seq_supported_only"; tag "basic"; havana_gene "OTTMUSG00000067106.1"; havana_transcript "OTTMUST00000162606.1";
chr12	ENSEMBL_gcm37	exon	25445875	25445948	0.0344955082678337	+	.	gene_id "ENSMUSG00000113669.4"; transcript_id "ENSMUSG00000113669.4_tx_100"; exon_id "chr12_25445875_25445948_+"; exonnum "8"; txlen "2465";
chr12	ENSEMBL_gcm37	exon	25445875	25445948	0.0340518659242992	+	.	gene_id "ENSMUSG00000113669.4"; transcript_id "ENSMUSG00000113669.4_tx_101"; exon_id "chr12_25445875_25445948_+"; exonnum "6"; txlen "1112";
chr12	ENSEMBL_gcm37	exon	25445875	25445948	0.0317899782076115	+	.	gene_id "ENSMUSG00000113669.4"; transcript_id "ENSMUSG00000113669.4_tx_105"; exon_id "chr12_25445875_25445948_+"; exonnum "8"; txlen "2625";
chr12	ENSEMBL_gcm37	exon	25445875	25445948	0.0317899782076115	+	.	gene_id "ENSMUSG00000113669.4"; transcript_id "ENSMUSG00000113669.4_tx_106"; exon_id "chr12_25445875_25445948_+"; exonnum "8"; txlen "2615";
chr12	ENSEMBL_gcm37	exon	25445875	25445948	0.0280141030925782	+	.	gene_id "ENSMUSG00000113669.4"; transcript_id "ENSMUSG00000113669.4_tx_109"; exon_id "chr12_25445875_25445948_+"; exonnum "5"; txlen "1606";
chr12	ENSEMBL_gcm37	exon	25445875	25445948	0.0280141030925782	+	.	gene_id "ENSMUSG00000113669.4"; transcript_id "ENSMUSG00000113669.4_tx_110"; exon_id "chr12_25445875_25445948_+"; exonnum "5"; txlen "1980";
chr12	ENSEMBL_gcm37	exon	25445875	25445948	0.0280141030925782	+	.	gene_id "ENSMUSG00000113669.4"; transcript_id "ENSMUSG00000113669.4_tx_111"; exon_id "chr12_25445875_25445948_+"; exonnum "5"; txlen "1512";
chr12	ENSEMBL_gcm37	exon	25445875	25445948	0.0280141030925782	+	.	gene_id "ENSMUSG00000113669.4"; transcript_id "ENSMUSG00000113669.4_tx_112"; exon_id "chr12_25445875_25445948_+"; exonnum "5"; txlen "1886";
chr12	ENSEMBL_gcm37	exon	25445875	25445948	0.0238292353241892	+	.	gene_id "ENSMUSG00000113669.4"; transcript_id "ENSMUSG00000113669.4_tx_117"; exon_id "chr12_25445875_25445948_+"; exonnum "4"; txlen "1478";
chr12	ENSEMBL_gcm37	exon	25445875	25445948	0.0238292353241892	+	.	gene_id "ENSMUSG00000113669.4"; transcript_id "ENSMUSG00000113669.4_tx_118"; exon_id "chr12_25445875_25445948_+"; exonnum "4"; txlen "1544";
chr12	ENSEMBL_gcm37	exon	25445875	25445948	0.0238292353241892	+	.	gene_id "ENSMUSG00000113669.4"; transcript_id "ENSMUSG00000113669.4_tx_119"; exon_id "chr12_25445875_25445948_+"; exonnum "4"; txlen "1450";
chr12	ENSEMBL_gcm37	exon	25445875	25445948	0.0218345486638307	+	.	gene_id "ENSMUSG00000113669.4"; transcript_id "ENSMUSG00000113669.4_tx_123"; exon_id "chr12_25445875_25445948_+"; exonnum "5"; txlen "1089";
chr12	ENSEMBL_gcm37	exon	25445875	25445948	0.0189447059735629	+	.	gene_id "ENSMUSG00000113669.4"; transcript_id "ENSMUSG00000113669.4_tx_134"; exon_id "chr12_25445875_25445948_+"; exonnum "7"; txlen "2047";
chr12	ENSEMBL_gcm37	exon	25445875	25445948	0.0186760687283855	+	.	gene_id "ENSMUSG00000113669.4"; transcript_id "ENSMUSG00000113669.4_tx_138"; exon_id "chr12_25445875_25445948_+"; exonnum "4"; txlen "1533";
chr12	ENSEMBL_gcm37	exon	25445875	25445948	0.0186760687283855	+	.	gene_id "ENSMUSG00000113669.4"; transcript_id "ENSMUSG00000113669.4_tx_139"; exon_id "chr12_25445875_25445948_+"; exonnum "4"; txlen "1384";
chr12	ENSEMBL_gcm37	exon	25445875	25445948	0.0178829469242722	+	.	gene_id "ENSMUSG00000113669.4"; transcript_id "ENSMUSG00000113669.4_tx_140"; exon_id "chr12_25445875_25445948_+"; exonnum "5"; txlen "2107";
chr12	ENSEMBL_gcm37	exon	25445875	25445948	0.0171559235993309	+	.	gene_id "ENSMUSG00000113669.4"; transcript_id "ENSMUSG00000113669.4_tx_143"; exon_id "chr12_25445875_25445948_+"; exonnum "5"; txlen "1596";
chr12	ENSEMBL_gcm37	exon	25445875	25445948	0.0171559235993309	+	.	gene_id "ENSMUSG00000113669.4"; transcript_id "ENSMUSG00000113669.4_tx_144"; exon_id "chr12_25445875_25445948_+"; exonnum "5"; txlen "1502";
chr12	ENSEMBL_gcm37	exon	25445875	25445948	0.0169387600094659	+	.	gene_id "ENSMUSG00000113669.4"; transcript_id "ENSMUSG00000113669.4_tx_145"; exon_id "chr12_25445875_25445948_+"; exonnum "6"; txlen "1114";
chr12	ENSEMBL_gcm37	exon	25445875	25445948	0.00319051057045128	+	.	gene_id "ENSMUSG00000113669.4"; transcript_id "ENSMUSG00000113669.4_tx_146"; exon_id "chr12_25445875_25445948_+"; exonnum "11"; txlen "2961";
chr12	ENSEMBL_gcm37	exon	25445875	25445948	0.0029729757588296	+	.	gene_id "ENSMUSG00000113669.4"; transcript_id "ENSMUSG00000113669.4_tx_147"; exon_id "chr12_25445875_25445948_+"; exonnum "11"; txlen "2954";
chr12	ENSEMBL_gcm37	exon	25445875	25445948	0.182406268582594	+	.	gene_id "ENSMUSG00000113669.4"; transcript_id "ENSMUSG00000113669.4_tx_31"; exon_id "chr12_25445875_25445948_+"; exonnum "5"; txlen "1551";
chr12	ENSEMBL_gcm37	exon	25445875	25445948	0.178398051042473	+	.	gene_id "ENSMUSG00000113669.4"; transcript_id "ENSMUSG00000113669.4_tx_33"; exon_id "chr12_25445875_25445948_+"; exonnum "6"; txlen "1170";
chr12	ENSEMBL_gcm37	exon	25445875	25445948	0.16690996576009	+	.	gene_id "ENSMUSG00000113669.4"; transcript_id "ENSMUSG00000113669.4_tx_34"; exon_id "chr12_25445875_25445948_+"; exonnum "6"; txlen "1106";
chr12	ENSEMBL_gcm37	exon	25445875	25445948	0.148290078688894	+	.	gene_id "ENSMUSG00000113669.4"; transcript_id "ENSMUSG00000113669.4_tx_38"; exon_id "chr12_25445875_25445948_+"; exonnum "5"; txlen "1617";
chr12	ENSEMBL_gcm37	exon	25445875	25445948	0.146958783486583	+	.	gene_id "ENSMUSG00000113669.4"; transcript_id "ENSMUSG00000113669.4_tx_39"; exon_id "chr12_25445875_25445948_+"; exonnum "5"; txlen "1925";
chr12	ENSEMBL_gcm37	exon	25445875	25445948	0.123240707903388	+	.	gene_id "ENSMUSG00000113669.4"; transcript_id "ENSMUSG00000113669.4_tx_44"; exon_id "chr12_25445875_25445948_+"; exonnum "5"; txlen "1457";
chr12	ENSEMBL_gcm37	exon	25445875	25445948	0.115898846122722	+	.	gene_id "ENSMUSG00000113669.4"; transcript_id "ENSMUSG00000113669.4_tx_47"; exon_id "chr12_25445875_25445948_+"; exonnum "8"; txlen "2140";
chr12	ENSEMBL_gcm37	exon	25445875	25445948	0.115624032127031	+	.	gene_id "ENSMUSG00000113669.4"; transcript_id "ENSMUSG00000113669.4_tx_48"; exon_id "chr12_25445875_25445948_+"; exonnum "7"; txlen "1940";
chr12	ENSEMBL_gcm37	exon	25445875	25445948	0.112455814895374	+	.	gene_id "ENSMUSG00000113669.4"; transcript_id "ENSMUSG00000113669.4_tx_50"; exon_id "chr12_25445875_25445948_+"; exonnum "8"; txlen "2130";
chr12	ENSEMBL_gcm37	exon	25445875	25445948	0.0957062425379695	+	.	gene_id "ENSMUSG00000113669.4"; transcript_id "ENSMUSG00000113669.4_tx_54"; exon_id "chr12_25445875_25445948_+"; exonnum "5"; txlen "1991";
chr12	ENSEMBL_gcm37	exon	25445875	25445948	0.0725123911111679	+	.	gene_id "ENSMUSG00000113669.4"; transcript_id "ENSMUSG00000113669.4_tx_62"; exon_id "chr12_25445875_25445948_+"; exonnum "5"; txlen "1523";
chr12	ENSEMBL_gcm37	exon	25445875	25445948	0.0695824929729709	+	.	gene_id "ENSMUSG00000113669.4"; transcript_id "ENSMUSG00000113669.4_tx_65"; exon_id "chr12_25445875_25445948_+"; exonnum "8"; txlen "2206";
chr12	ENSEMBL_gcm37	exon	25445875	25445948	0.0653416648539351	+	.	gene_id "ENSMUSG00000113669.4"; transcript_id "ENSMUSG00000113669.4_tx_67"; exon_id "chr12_25445875_25445948_+"; exonnum "6"; txlen "1076";
chr12	ENSEMBL_gcm37	exon	25445875	25445948	0.0641961406769575	+	.	gene_id "ENSMUSG00000113669.4"; transcript_id "ENSMUSG00000113669.4_tx_70"; exon_id "chr12_25445875_25445948_+"; exonnum "7"; txlen "1222";
chr12	ENSEMBL_gcm37	exon	25445875	25445948	0.0617882449182769	+	.	gene_id "ENSMUSG00000113669.4"; transcript_id "ENSMUSG00000113669.4_tx_73"; exon_id "chr12_25445875_25445948_+"; exonnum "8"; txlen "2046";
chr12	ENSEMBL_gcm37	exon	25445875	25445948	0.0608467768155511	+	.	gene_id "ENSMUSG00000113669.4"; transcript_id "ENSMUSG00000113669.4_tx_74"; exon_id "chr12_25445875_25445948_+"; exonnum "5"; txlen "994";
chr12	ENSEMBL_gcm37	exon	25445875	25445948	0.0583452136909293	+	.	gene_id "ENSMUSG00000113669.4"; transcript_id "ENSMUSG00000113669.4_tx_75"; exon_id "chr12_25445875_25445948_+"; exonnum "8"; txlen "2036";
chr12	ENSEMBL_gcm37	exon	25445875	25445948	0.0576408194326145	+	.	gene_id "ENSMUSG00000113669.4"; transcript_id "ENSMUSG00000113669.4_tx_77"; exon_id "chr12_25445875_25445948_+"; exonnum "5"; txlen "1831";
chr12	ENSEMBL_gcm37	exon	25445875	25445948	0.0563809583336758	+	.	gene_id "ENSMUSG00000113669.4"; transcript_id "ENSMUSG00000113669.4_tx_78"; exon_id "chr12_25445875_25445948_+"; exonnum "6"; txlen "1012";
chr12	ENSEMBL_gcm37	exon	25445875	25445948	0.0541462924680874	+	.	gene_id "ENSMUSG00000113669.4"; transcript_id "ENSMUSG00000113669.4_tx_80"; exon_id "chr12_25445875_25445948_+"; exonnum "8"; txlen "2112";
chr12	ENSEMBL_gcm37	exon	25445875	25445948	0.049793736273294	+	.	gene_id "ENSMUSG00000113669.4"; transcript_id "ENSMUSG00000113669.4_tx_84"; exon_id "chr12_25445875_25445948_+"; exonnum "5"; txlen "1897";
chr12	ENSEMBL_gcm37	exon	25445875	25445948	0.0427034726046925	+	.	gene_id "ENSMUSG00000113669.4"; transcript_id "ENSMUSG00000113669.4_tx_89"; exon_id "chr12_25445875_25445948_+"; exonnum "5"; txlen "1733";
chr12	ENSEMBL_gcm37	exon	25445875	25445948	0.0408765294087363	+	.	gene_id "ENSMUSG00000113669.4"; transcript_id "ENSMUSG00000113669.4_tx_90"; exon_id "chr12_25445875_25445948_+"; exonnum "8"; txlen "2050";
chr12	ENSEMBL_gcm37	exon	25445875	25445948	0.0408765294087363	+	.	gene_id "ENSMUSG00000113669.4"; transcript_id "ENSMUSG00000113669.4_tx_91"; exon_id "chr12_25445875_25445948_+"; exonnum "8"; txlen "1956";
chr12	ENSEMBL_gcm37	exon	25445875	25445948	0.0408765294087363	+	.	gene_id "ENSMUSG00000113669.4"; transcript_id "ENSMUSG00000113669.4_tx_92"; exon_id "chr12_25445875_25445948_+"; exonnum "5"; txlen "1461";
chr12	ENSEMBL_gcm37	exon	25445875	25445948	0.0408765294087363	+	.	gene_id "ENSMUSG00000113669.4"; transcript_id "ENSMUSG00000113669.4_tx_93"; exon_id "chr12_25445875_25445948_+"; exonnum "5"; txlen "1367";
chr12	ENSEMBL_gcm37	exon	25445875	25445948	0.0382992988418352	+	.	gene_id "ENSMUSG00000113669.4"; transcript_id "ENSMUSG00000113669.4_tx_94"; exon_id "chr12_25445875_25445948_+"; exonnum "8"; txlen "2196";
chr12	ENSEMBL_gcm37	exon	25445875	25445948	0.0344955082678337	+	.	gene_id "ENSMUSG00000113669.4"; transcript_id "ENSMUSG00000113669.4_tx_99"; exon_id "chr12_25445875_25445948_+"; exonnum "8"; txlen "2559";
chr12	sragcm37_mid	exon	25446431	25446849	0.0344955082678337	+	.	gene_id "ENSMUSG00000113669.4"; transcript_id "ENSMUSG00000113669.4_tx_100"; exon_id "chr12_25446431_25446849_+"; exonnum "9"; txlen "2465";
chr12	sragcm37_mid	exon	25446431	25446849	0.0340518659242992	+	.	gene_id "ENSMUSG00000113669.4"; transcript_id "ENSMUSG00000113669.4_tx_101"; exon_id "chr12_25446431_25446849_+"; exonnum "7"; txlen "1112";
chr12	sragcm37_mid	exon	25446431	25446849	0.0317899782076115	+	.	gene_id "ENSMUSG00000113669.4"; transcript_id "ENSMUSG00000113669.4_tx_105"; exon_id "chr12_25446431_25446849_+"; exonnum "9"; txlen "2625";
chr12	sragcm37_mid	exon	25446431	25446849	0.0317899782076115	+	.	gene_id "ENSMUSG00000113669.4"; transcript_id "ENSMUSG00000113669.4_tx_106"; exon_id "chr12_25446431_25446849_+"; exonnum "9"; txlen "2615";
chr12	sragcm37_mid	exon	25446431	25446849	0.00319051057045128	+	.	gene_id "ENSMUSG00000113669.4"; transcript_id "ENSMUSG00000113669.4_tx_146"; exon_id "chr12_25446431_25446849_+"; exonnum "12"; txlen "2961";
chr12	sragcm37_mid	exon	25446431	25446849	0.0029729757588296	+	.	gene_id "ENSMUSG00000113669.4"; transcript_id "ENSMUSG00000113669.4_tx_147"; exon_id "chr12_25446431_25446849_+"; exonnum "12"; txlen "2954";
chr12	sragcm37_mid	exon	25446431	25446849	0.0408765294087363	+	.	gene_id "ENSMUSG00000113669.4"; transcript_id "ENSMUSG00000113669.4_tx_90"; exon_id "chr12_25446431_25446849_+"; exonnum "9"; txlen "2050";
chr12	sragcm37_mid	exon	25446431	25446849	0.0408765294087363	+	.	gene_id "ENSMUSG00000113669.4"; transcript_id "ENSMUSG00000113669.4_tx_91"; exon_id "chr12_25446431_25446849_+"; exonnum "9"; txlen "1956";
chr12	sragcm37_mid	exon	25446431	25446849	0.0408765294087363	+	.	gene_id "ENSMUSG00000113669.4"; transcript_id "ENSMUSG00000113669.4_tx_92"; exon_id "chr12_25446431_25446849_+"; exonnum "6"; txlen "1461";
chr12	sragcm37_mid	exon	25446431	25446849	0.0408765294087363	+	.	gene_id "ENSMUSG00000113669.4"; transcript_id "ENSMUSG00000113669.4_tx_93"; exon_id "chr12_25446431_25446849_+"; exonnum "6"; txlen "1367";
chr12	sragcm37_mid	exon	25446431	25446849	0.0344955082678337	+	.	gene_id "ENSMUSG00000113669.4"; transcript_id "ENSMUSG00000113669.4_tx_99"; exon_id "chr12_25446431_25446849_+"; exonnum "9"; txlen "2559";
chr12	HAVANA	exon	25446927	25446970	0	+	.	gene_id "ENSMUSG00000113669.4"; transcript_id "ENSMUST00000221460.2"; gene_type "lncRNA"; gene_name "Gm36723"; transcript_type "lncRNA"; transcript_name "Gm36723-203"; exon_number 4; exon_id "ENSMUSE00001414524.2"; level 2; transcript_support_level "5"; mgi_id "MGI:5595882"; tag "basic"; tag "Ensembl_canonical"; tag "GENCODE_Primary"; havana_gene "OTTMUSG00000067106.1"; havana_transcript "OTTMUST00000162601.1";
chr12	HAVANA	exon	25446927	25447117	0	+	.	gene_id "ENSMUSG00000113669.4"; transcript_id "ENSMUST00000223262.2"; gene_type "lncRNA"; gene_name "Gm36723"; transcript_type "lncRNA"; transcript_name "Gm36723-207"; exon_number 4; exon_id "ENSMUSE00001419007.2"; level 2; transcript_support_level "5"; mgi_id "MGI:5595882"; tag "RNA_Seq_supported_only"; havana_gene "OTTMUSG00000067106.1"; havana_transcript "OTTMUST00000162604.1";
chr12	HAVANA	exon	25446927	25447117	0	+	.	gene_id "ENSMUSG00000113669.4"; transcript_id "ENSMUST00000324320.1"; gene_type "lncRNA"; gene_name "Gm36723"; transcript_type "lncRNA"; transcript_name "Gm36723-211"; exon_number 6; exon_id "ENSMUSE00001419007.2"; level 2; mgi_id "MGI:5595882"; tag "basic"; tag "TAGENE"; havana_gene "OTTMUSG00000067106.1";
chr12	ENSEMBL_gcm37	exon	25446927	25447117	0.0344955082678337	+	.	gene_id "ENSMUSG00000113669.4"; transcript_id "ENSMUSG00000113669.4_tx_100"; exon_id "chr12_25446927_25447117_+"; exonnum "10"; txlen "2465";
chr12	ENSEMBL_gcm37	exon	25446927	25447117	0.0317899782076115	+	.	gene_id "ENSMUSG00000113669.4"; transcript_id "ENSMUSG00000113669.4_tx_105"; exon_id "chr12_25446927_25447117_+"; exonnum "10"; txlen "2625";
chr12	ENSEMBL_gcm37	exon	25446927	25447117	0.0317899782076115	+	.	gene_id "ENSMUSG00000113669.4"; transcript_id "ENSMUSG00000113669.4_tx_106"; exon_id "chr12_25446927_25447117_+"; exonnum "10"; txlen "2615";
chr12	ENSEMBL_gcm37	exon	25446927	25447117	0.0280141030925782	+	.	gene_id "ENSMUSG00000113669.4"; transcript_id "ENSMUSG00000113669.4_tx_109"; exon_id "chr12_25446927_25447117_+"; exonnum "6"; txlen "1606";
chr12	ENSEMBL_gcm37	exon	25446927	25447117	0.0280141030925782	+	.	gene_id "ENSMUSG00000113669.4"; transcript_id "ENSMUSG00000113669.4_tx_110"; exon_id "chr12_25446927_25447117_+"; exonnum "6"; txlen "1980";
chr12	ENSEMBL_gcm37	exon	25446927	25447117	0.0280141030925782	+	.	gene_id "ENSMUSG00000113669.4"; transcript_id "ENSMUSG00000113669.4_tx_111"; exon_id "chr12_25446927_25447117_+"; exonnum "6"; txlen "1512";
chr12	ENSEMBL_gcm37	exon	25446927	25447117	0.0280141030925782	+	.	gene_id "ENSMUSG00000113669.4"; transcript_id "ENSMUSG00000113669.4_tx_112"; exon_id "chr12_25446927_25447117_+"; exonnum "6"; txlen "1886";
chr12	ENSEMBL_gcm37	exon	25446927	25447117	0.0238292353241892	+	.	gene_id "ENSMUSG00000113669.4"; transcript_id "ENSMUSG00000113669.4_tx_117"; exon_id "chr12_25446927_25447117_+"; exonnum "5"; txlen "1478";
chr12	ENSEMBL_gcm37	exon	25446927	25447117	0.0238292353241892	+	.	gene_id "ENSMUSG00000113669.4"; transcript_id "ENSMUSG00000113669.4_tx_118"; exon_id "chr12_25446927_25447117_+"; exonnum "5"; txlen "1544";
chr12	ENSEMBL_gcm37	exon	25446927	25447117	0.0238292353241892	+	.	gene_id "ENSMUSG00000113669.4"; transcript_id "ENSMUSG00000113669.4_tx_119"; exon_id "chr12_25446927_25447117_+"; exonnum "5"; txlen "1450";
chr12	ENSEMBL_gcm37	exon	25446927	25447117	0.0218345486638307	+	.	gene_id "ENSMUSG00000113669.4"; transcript_id "ENSMUSG00000113669.4_tx_123"; exon_id "chr12_25446927_25447117_+"; exonnum "6"; txlen "1089";
chr12	ENSEMBL_gcm37	exon	25446927	25447117	0.0189447059735629	+	.	gene_id "ENSMUSG00000113669.4"; transcript_id "ENSMUSG00000113669.4_tx_134"; exon_id "chr12_25446927_25447117_+"; exonnum "8"; txlen "2047";
chr12	ENSEMBL_gcm37	exon	25446927	25447117	0.0186760687283855	+	.	gene_id "ENSMUSG00000113669.4"; transcript_id "ENSMUSG00000113669.4_tx_138"; exon_id "chr12_25446927_25447117_+"; exonnum "5"; txlen "1533";
chr12	ENSEMBL_gcm37	exon	25446927	25447117	0.0186760687283855	+	.	gene_id "ENSMUSG00000113669.4"; transcript_id "ENSMUSG00000113669.4_tx_139"; exon_id "chr12_25446927_25447117_+"; exonnum "5"; txlen "1384";
chr12	ENSEMBL_gcm37	exon	25446927	25447117	0.0178829469242722	+	.	gene_id "ENSMUSG00000113669.4"; transcript_id "ENSMUSG00000113669.4_tx_140"; exon_id "chr12_25446927_25447117_+"; exonnum "6"; txlen "2107";
chr12	ENSEMBL_gcm37	exon	25446927	25447117	0.0171559235993309	+	.	gene_id "ENSMUSG00000113669.4"; transcript_id "ENSMUSG00000113669.4_tx_143"; exon_id "chr12_25446927_25447117_+"; exonnum "6"; txlen "1596";
chr12	ENSEMBL_gcm37	exon	25446927	25447117	0.0171559235993309	+	.	gene_id "ENSMUSG00000113669.4"; transcript_id "ENSMUSG00000113669.4_tx_144"; exon_id "chr12_25446927_25447117_+"; exonnum "6"; txlen "1502";
chr12	ENSEMBL_gcm37	exon	25446927	25447117	0.0169387600094659	+	.	gene_id "ENSMUSG00000113669.4"; transcript_id "ENSMUSG00000113669.4_tx_145"; exon_id "chr12_25446927_25447117_+"; exonnum "7"; txlen "1114";
chr12	ENSEMBL_gcm37	exon	25446927	25447117	0.00319051057045128	+	.	gene_id "ENSMUSG00000113669.4"; transcript_id "ENSMUSG00000113669.4_tx_146"; exon_id "chr12_25446927_25447117_+"; exonnum "13"; txlen "2961";
chr12	ENSEMBL_gcm37	exon	25446927	25447117	0.0029729757588296	+	.	gene_id "ENSMUSG00000113669.4"; transcript_id "ENSMUSG00000113669.4_tx_147"; exon_id "chr12_25446927_25447117_+"; exonnum "13"; txlen "2954";
chr12	ENSEMBL_gcm37	exon	25446927	25447117	0.182406268582594	+	.	gene_id "ENSMUSG00000113669.4"; transcript_id "ENSMUSG00000113669.4_tx_31"; exon_id "chr12_25446927_25447117_+"; exonnum "6"; txlen "1551";
chr12	ENSEMBL_gcm37	exon	25446927	25447117	0.178398051042473	+	.	gene_id "ENSMUSG00000113669.4"; transcript_id "ENSMUSG00000113669.4_tx_33"; exon_id "chr12_25446927_25447117_+"; exonnum "7"; txlen "1170";
chr12	ENSEMBL_gcm37	exon	25446927	25447117	0.16690996576009	+	.	gene_id "ENSMUSG00000113669.4"; transcript_id "ENSMUSG00000113669.4_tx_34"; exon_id "chr12_25446927_25447117_+"; exonnum "7"; txlen "1106";
chr12	ENSEMBL_gcm37	exon	25446927	25447117	0.148290078688894	+	.	gene_id "ENSMUSG00000113669.4"; transcript_id "ENSMUSG00000113669.4_tx_38"; exon_id "chr12_25446927_25447117_+"; exonnum "6"; txlen "1617";
chr12	ENSEMBL_gcm37	exon	25446927	25447117	0.146958783486583	+	.	gene_id "ENSMUSG00000113669.4"; transcript_id "ENSMUSG00000113669.4_tx_39"; exon_id "chr12_25446927_25447117_+"; exonnum "6"; txlen "1925";
chr12	ENSEMBL_gcm37	exon	25446927	25447117	0.123240707903388	+	.	gene_id "ENSMUSG00000113669.4"; transcript_id "ENSMUSG00000113669.4_tx_44"; exon_id "chr12_25446927_25447117_+"; exonnum "6"; txlen "1457";
chr12	ENSEMBL_gcm37	exon	25446927	25447117	0.115898846122722	+	.	gene_id "ENSMUSG00000113669.4"; transcript_id "ENSMUSG00000113669.4_tx_47"; exon_id "chr12_25446927_25447117_+"; exonnum "9"; txlen "2140";
chr12	ENSEMBL_gcm37	exon	25446927	25447117	0.115624032127031	+	.	gene_id "ENSMUSG00000113669.4"; transcript_id "ENSMUSG00000113669.4_tx_48"; exon_id "chr12_25446927_25447117_+"; exonnum "8"; txlen "1940";
chr12	ENSEMBL_gcm37	exon	25446927	25447117	0.112455814895374	+	.	gene_id "ENSMUSG00000113669.4"; transcript_id "ENSMUSG00000113669.4_tx_50"; exon_id "chr12_25446927_25447117_+"; exonnum "9"; txlen "2130";
chr12	ENSEMBL_gcm37	exon	25446927	25447117	0.0957062425379695	+	.	gene_id "ENSMUSG00000113669.4"; transcript_id "ENSMUSG00000113669.4_tx_54"; exon_id "chr12_25446927_25447117_+"; exonnum "6"; txlen "1991";
chr12	ENSEMBL_gcm37	exon	25446927	25447117	0.0725123911111679	+	.	gene_id "ENSMUSG00000113669.4"; transcript_id "ENSMUSG00000113669.4_tx_62"; exon_id "chr12_25446927_25447117_+"; exonnum "6"; txlen "1523";
chr12	ENSEMBL_gcm37	exon	25446927	25447117	0.0695824929729709	+	.	gene_id "ENSMUSG00000113669.4"; transcript_id "ENSMUSG00000113669.4_tx_65"; exon_id "chr12_25446927_25447117_+"; exonnum "9"; txlen "2206";
chr12	ENSEMBL_gcm37	exon	25446927	25447117	0.0653416648539351	+	.	gene_id "ENSMUSG00000113669.4"; transcript_id "ENSMUSG00000113669.4_tx_67"; exon_id "chr12_25446927_25447117_+"; exonnum "7"; txlen "1076";
chr12	ENSEMBL_gcm37	exon	25446927	25447117	0.0641961406769575	+	.	gene_id "ENSMUSG00000113669.4"; transcript_id "ENSMUSG00000113669.4_tx_70"; exon_id "chr12_25446927_25447117_+"; exonnum "8"; txlen "1222";
chr12	ENSEMBL_gcm37	exon	25446927	25447117	0.0617882449182769	+	.	gene_id "ENSMUSG00000113669.4"; transcript_id "ENSMUSG00000113669.4_tx_73"; exon_id "chr12_25446927_25447117_+"; exonnum "9"; txlen "2046";
chr12	ENSEMBL_gcm37	exon	25446927	25447117	0.0608467768155511	+	.	gene_id "ENSMUSG00000113669.4"; transcript_id "ENSMUSG00000113669.4_tx_74"; exon_id "chr12_25446927_25447117_+"; exonnum "6"; txlen "994";
chr12	ENSEMBL_gcm37	exon	25446927	25447117	0.0583452136909293	+	.	gene_id "ENSMUSG00000113669.4"; transcript_id "ENSMUSG00000113669.4_tx_75"; exon_id "chr12_25446927_25447117_+"; exonnum "9"; txlen "2036";
chr12	ENSEMBL_gcm37	exon	25446927	25447117	0.0576408194326145	+	.	gene_id "ENSMUSG00000113669.4"; transcript_id "ENSMUSG00000113669.4_tx_77"; exon_id "chr12_25446927_25447117_+"; exonnum "6"; txlen "1831";
chr12	ENSEMBL_gcm37	exon	25446927	25447117	0.0563809583336758	+	.	gene_id "ENSMUSG00000113669.4"; transcript_id "ENSMUSG00000113669.4_tx_78"; exon_id "chr12_25446927_25447117_+"; exonnum "7"; txlen "1012";
chr12	ENSEMBL_gcm37	exon	25446927	25447117	0.0541462924680874	+	.	gene_id "ENSMUSG00000113669.4"; transcript_id "ENSMUSG00000113669.4_tx_80"; exon_id "chr12_25446927_25447117_+"; exonnum "9"; txlen "2112";
chr12	ENSEMBL_gcm37	exon	25446927	25447117	0.049793736273294	+	.	gene_id "ENSMUSG00000113669.4"; transcript_id "ENSMUSG00000113669.4_tx_84"; exon_id "chr12_25446927_25447117_+"; exonnum "6"; txlen "1897";
chr12	ENSEMBL_gcm37	exon	25446927	25447117	0.0427034726046925	+	.	gene_id "ENSMUSG00000113669.4"; transcript_id "ENSMUSG00000113669.4_tx_89"; exon_id "chr12_25446927_25447117_+"; exonnum "6"; txlen "1733";
chr12	ENSEMBL_gcm37	exon	25446927	25447117	0.0408765294087363	+	.	gene_id "ENSMUSG00000113669.4"; transcript_id "ENSMUSG00000113669.4_tx_90"; exon_id "chr12_25446927_25447117_+"; exonnum "10"; txlen "2050";
chr12	ENSEMBL_gcm37	exon	25446927	25447117	0.0408765294087363	+	.	gene_id "ENSMUSG00000113669.4"; transcript_id "ENSMUSG00000113669.4_tx_91"; exon_id "chr12_25446927_25447117_+"; exonnum "10"; txlen "1956";
chr12	ENSEMBL_gcm37	exon	25446927	25447117	0.0408765294087363	+	.	gene_id "ENSMUSG00000113669.4"; transcript_id "ENSMUSG00000113669.4_tx_92"; exon_id "chr12_25446927_25447117_+"; exonnum "7"; txlen "1461";
chr12	ENSEMBL_gcm37	exon	25446927	25447117	0.0408765294087363	+	.	gene_id "ENSMUSG00000113669.4"; transcript_id "ENSMUSG00000113669.4_tx_93"; exon_id "chr12_25446927_25447117_+"; exonnum "7"; txlen "1367";
chr12	ENSEMBL_gcm37	exon	25446927	25447117	0.0382992988418352	+	.	gene_id "ENSMUSG00000113669.4"; transcript_id "ENSMUSG00000113669.4_tx_94"; exon_id "chr12_25446927_25447117_+"; exonnum "9"; txlen "2196";
chr12	ENSEMBL_gcm37	exon	25446927	25447117	0.0368993309425984	+	.	gene_id "ENSMUSG00000113669.4"; transcript_id "ENSMUSG00000113669.4_tx_95"; exon_id "chr12_25446927_25447117_+"; exonnum "4"; txlen "1469";
chr12	ENSEMBL_gcm37	exon	25446927	25447117	0.0357770710778957	+	.	gene_id "ENSMUSG00000113669.4"; transcript_id "ENSMUSG00000113669.4_tx_97"; exon_id "chr12_25446927_25447117_+"; exonnum "4"; txlen "1585";
chr12	ENSEMBL_gcm37	exon	25446927	25447117	0.0344955082678337	+	.	gene_id "ENSMUSG00000113669.4"; transcript_id "ENSMUSG00000113669.4_tx_99"; exon_id "chr12_25446927_25447117_+"; exonnum "10"; txlen "2559";
chr12	HAVANA	exon	25448156	25448249	0	+	.	gene_id "ENSMUSG00000113669.4"; transcript_id "ENSMUST00000223262.2"; gene_type "lncRNA"; gene_name "Gm36723"; transcript_type "lncRNA"; transcript_name "Gm36723-207"; exon_number 5; exon_id "ENSMUSE00001417095.2"; level 2; transcript_support_level "5"; mgi_id "MGI:5595882"; tag "RNA_Seq_supported_only"; havana_gene "OTTMUSG00000067106.1"; havana_transcript "OTTMUST00000162604.1";
chr12	HAVANA	exon	25448156	25448249	0	+	.	gene_id "ENSMUSG00000113669.4"; transcript_id "ENSMUST00000324320.1"; gene_type "lncRNA"; gene_name "Gm36723"; transcript_type "lncRNA"; transcript_name "Gm36723-211"; exon_number 7; exon_id "ENSMUSE00001417095.2"; level 2; mgi_id "MGI:5595882"; tag "basic"; tag "TAGENE"; havana_gene "OTTMUSG00000067106.1";
chr12	HAVANA	exon	25448156	25448249	0	+	.	gene_id "ENSMUSG00000113669.4"; transcript_id "ENSMUST00000221270.2"; gene_type "lncRNA"; gene_name "Gm36723"; transcript_type "lncRNA"; transcript_name "Gm36723-202"; exon_number 3; exon_id "ENSMUSE00001417095.2"; level 2; transcript_support_level "5"; mgi_id "MGI:5595882"; tag "RNA_Seq_supported_only"; tag "basic"; havana_gene "OTTMUSG00000067106.1"; havana_transcript "OTTMUST00000162606.1";
chr12	ENSEMBL_gcm37	exon	25448156	25448249	0.0317899782076115	+	.	gene_id "ENSMUSG00000113669.4"; transcript_id "ENSMUSG00000113669.4_tx_105"; exon_id "chr12_25448156_25448249_+"; exonnum "11"; txlen "2625";
chr12	ENSEMBL_gcm37	exon	25448156	25448249	0.0317899782076115	+	.	gene_id "ENSMUSG00000113669.4"; transcript_id "ENSMUSG00000113669.4_tx_106"; exon_id "chr12_25448156_25448249_+"; exonnum "11"; txlen "2615";
chr12	ENSEMBL_gcm37	exon	25448156	25448249	0.0280141030925782	+	.	gene_id "ENSMUSG00000113669.4"; transcript_id "ENSMUSG00000113669.4_tx_109"; exon_id "chr12_25448156_25448249_+"; exonnum "7"; txlen "1606";
chr12	ENSEMBL_gcm37	exon	25448156	25448249	0.0280141030925782	+	.	gene_id "ENSMUSG00000113669.4"; transcript_id "ENSMUSG00000113669.4_tx_110"; exon_id "chr12_25448156_25448249_+"; exonnum "7"; txlen "1980";
chr12	ENSEMBL_gcm37	exon	25448156	25448249	0.0238292353241892	+	.	gene_id "ENSMUSG00000113669.4"; transcript_id "ENSMUSG00000113669.4_tx_117"; exon_id "chr12_25448156_25448249_+"; exonnum "6"; txlen "1478";
chr12	ENSEMBL_gcm37	exon	25448156	25448249	0.0238292353241892	+	.	gene_id "ENSMUSG00000113669.4"; transcript_id "ENSMUSG00000113669.4_tx_118"; exon_id "chr12_25448156_25448249_+"; exonnum "6"; txlen "1544";
chr12	ENSEMBL_gcm37	exon	25448156	25448249	0.0218345486638307	+	.	gene_id "ENSMUSG00000113669.4"; transcript_id "ENSMUSG00000113669.4_tx_123"; exon_id "chr12_25448156_25448249_+"; exonnum "7"; txlen "1089";
chr12	ENSEMBL_gcm37	exon	25448156	25448249	0.0189447059735629	+	.	gene_id "ENSMUSG00000113669.4"; transcript_id "ENSMUSG00000113669.4_tx_134"; exon_id "chr12_25448156_25448249_+"; exonnum "9"; txlen "2047";
chr12	ENSEMBL_gcm37	exon	25448156	25448249	0.0186760687283855	+	.	gene_id "ENSMUSG00000113669.4"; transcript_id "ENSMUSG00000113669.4_tx_138"; exon_id "chr12_25448156_25448249_+"; exonnum "6"; txlen "1533";
chr12	ENSEMBL_gcm37	exon	25448156	25448249	0.0178829469242722	+	.	gene_id "ENSMUSG00000113669.4"; transcript_id "ENSMUSG00000113669.4_tx_140"; exon_id "chr12_25448156_25448249_+"; exonnum "7"; txlen "2107";
chr12	ENSEMBL_gcm37	exon	25448156	25448249	0.0171559235993309	+	.	gene_id "ENSMUSG00000113669.4"; transcript_id "ENSMUSG00000113669.4_tx_143"; exon_id "chr12_25448156_25448249_+"; exonnum "7"; txlen "1596";
chr12	ENSEMBL_gcm37	exon	25448156	25448249	0.0169387600094659	+	.	gene_id "ENSMUSG00000113669.4"; transcript_id "ENSMUSG00000113669.4_tx_145"; exon_id "chr12_25448156_25448249_+"; exonnum "8"; txlen "1114";
chr12	ENSEMBL_gcm37	exon	25448156	25448249	0.00319051057045128	+	.	gene_id "ENSMUSG00000113669.4"; transcript_id "ENSMUSG00000113669.4_tx_146"; exon_id "chr12_25448156_25448249_+"; exonnum "14"; txlen "2961";
chr12	ENSEMBL_gcm37	exon	25448156	25448249	0.0029729757588296	+	.	gene_id "ENSMUSG00000113669.4"; transcript_id "ENSMUSG00000113669.4_tx_147"; exon_id "chr12_25448156_25448249_+"; exonnum "14"; txlen "2954";
chr12	ENSEMBL_gcm37	exon	25448156	25448249	0.182406268582594	+	.	gene_id "ENSMUSG00000113669.4"; transcript_id "ENSMUSG00000113669.4_tx_31"; exon_id "chr12_25448156_25448249_+"; exonnum "7"; txlen "1551";
chr12	ENSEMBL_gcm37	exon	25448156	25448249	0.178398051042473	+	.	gene_id "ENSMUSG00000113669.4"; transcript_id "ENSMUSG00000113669.4_tx_33"; exon_id "chr12_25448156_25448249_+"; exonnum "8"; txlen "1170";
chr12	ENSEMBL_gcm37	exon	25448156	25448249	0.16690996576009	+	.	gene_id "ENSMUSG00000113669.4"; transcript_id "ENSMUSG00000113669.4_tx_34"; exon_id "chr12_25448156_25448249_+"; exonnum "8"; txlen "1106";
chr12	ENSEMBL_gcm37	exon	25448156	25448249	0.148290078688894	+	.	gene_id "ENSMUSG00000113669.4"; transcript_id "ENSMUSG00000113669.4_tx_38"; exon_id "chr12_25448156_25448249_+"; exonnum "7"; txlen "1617";
chr12	ENSEMBL_gcm37	exon	25448156	25448249	0.146958783486583	+	.	gene_id "ENSMUSG00000113669.4"; transcript_id "ENSMUSG00000113669.4_tx_39"; exon_id "chr12_25448156_25448249_+"; exonnum "7"; txlen "1925";
chr12	ENSEMBL_gcm37	exon	25448156	25448249	0.115898846122722	+	.	gene_id "ENSMUSG00000113669.4"; transcript_id "ENSMUSG00000113669.4_tx_47"; exon_id "chr12_25448156_25448249_+"; exonnum "10"; txlen "2140";
chr12	ENSEMBL_gcm37	exon	25448156	25448249	0.115624032127031	+	.	gene_id "ENSMUSG00000113669.4"; transcript_id "ENSMUSG00000113669.4_tx_48"; exon_id "chr12_25448156_25448249_+"; exonnum "9"; txlen "1940";
chr12	ENSEMBL_gcm37	exon	25448156	25448249	0.112455814895374	+	.	gene_id "ENSMUSG00000113669.4"; transcript_id "ENSMUSG00000113669.4_tx_50"; exon_id "chr12_25448156_25448249_+"; exonnum "10"; txlen "2130";
chr12	ENSEMBL_gcm37	exon	25448156	25448249	0.0957062425379695	+	.	gene_id "ENSMUSG00000113669.4"; transcript_id "ENSMUSG00000113669.4_tx_54"; exon_id "chr12_25448156_25448249_+"; exonnum "7"; txlen "1991";
chr12	ENSEMBL_gcm37	exon	25448156	25448249	0.0695824929729709	+	.	gene_id "ENSMUSG00000113669.4"; transcript_id "ENSMUSG00000113669.4_tx_65"; exon_id "chr12_25448156_25448249_+"; exonnum "10"; txlen "2206";
chr12	ENSEMBL_gcm37	exon	25448156	25448249	0.0641961406769575	+	.	gene_id "ENSMUSG00000113669.4"; transcript_id "ENSMUSG00000113669.4_tx_70"; exon_id "chr12_25448156_25448249_+"; exonnum "9"; txlen "1222";
chr12	ENSEMBL_gcm37	exon	25448156	25448249	0.0608467768155511	+	.	gene_id "ENSMUSG00000113669.4"; transcript_id "ENSMUSG00000113669.4_tx_74"; exon_id "chr12_25448156_25448249_+"; exonnum "7"; txlen "994";
chr12	ENSEMBL_gcm37	exon	25448156	25448249	0.0427034726046925	+	.	gene_id "ENSMUSG00000113669.4"; transcript_id "ENSMUSG00000113669.4_tx_89"; exon_id "chr12_25448156_25448249_+"; exonnum "7"; txlen "1733";
chr12	ENSEMBL_gcm37	exon	25448156	25448249	0.0408765294087363	+	.	gene_id "ENSMUSG00000113669.4"; transcript_id "ENSMUSG00000113669.4_tx_90"; exon_id "chr12_25448156_25448249_+"; exonnum "11"; txlen "2050";
chr12	ENSEMBL_gcm37	exon	25448156	25448249	0.0408765294087363	+	.	gene_id "ENSMUSG00000113669.4"; transcript_id "ENSMUSG00000113669.4_tx_92"; exon_id "chr12_25448156_25448249_+"; exonnum "8"; txlen "1461";
chr12	ENSEMBL_gcm37	exon	25448156	25448249	0.0382992988418352	+	.	gene_id "ENSMUSG00000113669.4"; transcript_id "ENSMUSG00000113669.4_tx_94"; exon_id "chr12_25448156_25448249_+"; exonnum "10"; txlen "2196";
chr12	ENSEMBL_gcm37	exon	25448156	25448249	0.0368993309425984	+	.	gene_id "ENSMUSG00000113669.4"; transcript_id "ENSMUSG00000113669.4_tx_95"; exon_id "chr12_25448156_25448249_+"; exonnum "5"; txlen "1469";
chr12	ENSEMBL_gcm37	exon	25448156	25448249	0.0357770710778957	+	.	gene_id "ENSMUSG00000113669.4"; transcript_id "ENSMUSG00000113669.4_tx_97"; exon_id "chr12_25448156_25448249_+"; exonnum "5"; txlen "1585";
chr12	ENSEMBL_gcm37	exon	25448156	25448249	0.0344955082678337	+	.	gene_id "ENSMUSG00000113669.4"; transcript_id "ENSMUSG00000113669.4_tx_99"; exon_id "chr12_25448156_25448249_+"; exonnum "11"; txlen "2559";
chr12	HAVANA	exon	25448677	25448752	0	+	.	gene_id "ENSMUSG00000113669.4"; transcript_id "ENSMUST00000221270.2"; gene_type "lncRNA"; gene_name "Gm36723"; transcript_type "lncRNA"; transcript_name "Gm36723-202"; exon_number 4; exon_id "ENSMUSE00001413838.2"; level 2; transcript_support_level "5"; mgi_id "MGI:5595882"; tag "RNA_Seq_supported_only"; tag "basic"; havana_gene "OTTMUSG00000067106.1"; havana_transcript "OTTMUST00000162606.1";
chr12	ENSEMBL_gcm37	exon	25448677	25448752	0.0344955082678337	+	.	gene_id "ENSMUSG00000113669.4"; transcript_id "ENSMUSG00000113669.4_tx_100"; exon_id "chr12_25448677_25448752_+"; exonnum "11"; txlen "2465";
chr12	ENSEMBL_gcm37	exon	25448677	25448752	0.0317899782076115	+	.	gene_id "ENSMUSG00000113669.4"; transcript_id "ENSMUSG00000113669.4_tx_105"; exon_id "chr12_25448677_25448752_+"; exonnum "12"; txlen "2625";
chr12	ENSEMBL_gcm37	exon	25448677	25448752	0.0317899782076115	+	.	gene_id "ENSMUSG00000113669.4"; transcript_id "ENSMUSG00000113669.4_tx_106"; exon_id "chr12_25448677_25448752_+"; exonnum "12"; txlen "2615";
chr12	ENSEMBL_gcm37	exon	25448677	25448752	0.0280141030925782	+	.	gene_id "ENSMUSG00000113669.4"; transcript_id "ENSMUSG00000113669.4_tx_109"; exon_id "chr12_25448677_25448752_+"; exonnum "8"; txlen "1606";
chr12	ENSEMBL_gcm37	exon	25448677	25448752	0.0280141030925782	+	.	gene_id "ENSMUSG00000113669.4"; transcript_id "ENSMUSG00000113669.4_tx_110"; exon_id "chr12_25448677_25448752_+"; exonnum "8"; txlen "1980";
chr12	ENSEMBL_gcm37	exon	25448677	25448752	0.0280141030925782	+	.	gene_id "ENSMUSG00000113669.4"; transcript_id "ENSMUSG00000113669.4_tx_111"; exon_id "chr12_25448677_25448752_+"; exonnum "7"; txlen "1512";
chr12	ENSEMBL_gcm37	exon	25448677	25448752	0.0280141030925782	+	.	gene_id "ENSMUSG00000113669.4"; transcript_id "ENSMUSG00000113669.4_tx_112"; exon_id "chr12_25448677_25448752_+"; exonnum "7"; txlen "1886";
chr12	ENSEMBL_gcm37	exon	25448677	25448752	0.0238292353241892	+	.	gene_id "ENSMUSG00000113669.4"; transcript_id "ENSMUSG00000113669.4_tx_117"; exon_id "chr12_25448677_25448752_+"; exonnum "7"; txlen "1478";
chr12	ENSEMBL_gcm37	exon	25448677	25448752	0.0238292353241892	+	.	gene_id "ENSMUSG00000113669.4"; transcript_id "ENSMUSG00000113669.4_tx_118"; exon_id "chr12_25448677_25448752_+"; exonnum "7"; txlen "1544";
chr12	ENSEMBL_gcm37	exon	25448677	25448752	0.0238292353241892	+	.	gene_id "ENSMUSG00000113669.4"; transcript_id "ENSMUSG00000113669.4_tx_119"; exon_id "chr12_25448677_25448752_+"; exonnum "6"; txlen "1450";
chr12	ENSEMBL_gcm37	exon	25448677	25448752	0.0218345486638307	+	.	gene_id "ENSMUSG00000113669.4"; transcript_id "ENSMUSG00000113669.4_tx_123"; exon_id "chr12_25448677_25448752_+"; exonnum "8"; txlen "1089";
chr12	ENSEMBL_gcm37	exon	25448677	25448752	0.0189447059735629	+	.	gene_id "ENSMUSG00000113669.4"; transcript_id "ENSMUSG00000113669.4_tx_134"; exon_id "chr12_25448677_25448752_+"; exonnum "10"; txlen "2047";
chr12	ENSEMBL_gcm37	exon	25448677	25448752	0.0186760687283855	+	.	gene_id "ENSMUSG00000113669.4"; transcript_id "ENSMUSG00000113669.4_tx_138"; exon_id "chr12_25448677_25448752_+"; exonnum "7"; txlen "1533";
chr12	ENSEMBL_gcm37	exon	25448677	25448752	0.0186760687283855	+	.	gene_id "ENSMUSG00000113669.4"; transcript_id "ENSMUSG00000113669.4_tx_139"; exon_id "chr12_25448677_25448752_+"; exonnum "6"; txlen "1384";
chr12	ENSEMBL_gcm37	exon	25448677	25448752	0.0178829469242722	+	.	gene_id "ENSMUSG00000113669.4"; transcript_id "ENSMUSG00000113669.4_tx_140"; exon_id "chr12_25448677_25448752_+"; exonnum "8"; txlen "2107";
chr12	ENSEMBL_gcm37	exon	25448677	25448752	0.0171559235993309	+	.	gene_id "ENSMUSG00000113669.4"; transcript_id "ENSMUSG00000113669.4_tx_143"; exon_id "chr12_25448677_25448752_+"; exonnum "8"; txlen "1596";
chr12	ENSEMBL_gcm37	exon	25448677	25448752	0.0171559235993309	+	.	gene_id "ENSMUSG00000113669.4"; transcript_id "ENSMUSG00000113669.4_tx_144"; exon_id "chr12_25448677_25448752_+"; exonnum "7"; txlen "1502";
chr12	ENSEMBL_gcm37	exon	25448677	25448752	0.0169387600094659	+	.	gene_id "ENSMUSG00000113669.4"; transcript_id "ENSMUSG00000113669.4_tx_145"; exon_id "chr12_25448677_25448752_+"; exonnum "9"; txlen "1114";
chr12	ENSEMBL_gcm37	exon	25448677	25448752	0.00319051057045128	+	.	gene_id "ENSMUSG00000113669.4"; transcript_id "ENSMUSG00000113669.4_tx_146"; exon_id "chr12_25448677_25448752_+"; exonnum "15"; txlen "2961";
chr12	ENSEMBL_gcm37	exon	25448677	25448752	0.0029729757588296	+	.	gene_id "ENSMUSG00000113669.4"; transcript_id "ENSMUSG00000113669.4_tx_147"; exon_id "chr12_25448677_25448752_+"; exonnum "15"; txlen "2954";
chr12	ENSEMBL_gcm37	exon	25448677	25448752	0.182406268582594	+	.	gene_id "ENSMUSG00000113669.4"; transcript_id "ENSMUSG00000113669.4_tx_31"; exon_id "chr12_25448677_25448752_+"; exonnum "8"; txlen "1551";
chr12	ENSEMBL_gcm37	exon	25448677	25448752	0.178398051042473	+	.	gene_id "ENSMUSG00000113669.4"; transcript_id "ENSMUSG00000113669.4_tx_33"; exon_id "chr12_25448677_25448752_+"; exonnum "9"; txlen "1170";
chr12	ENSEMBL_gcm37	exon	25448677	25448752	0.16690996576009	+	.	gene_id "ENSMUSG00000113669.4"; transcript_id "ENSMUSG00000113669.4_tx_34"; exon_id "chr12_25448677_25448752_+"; exonnum "9"; txlen "1106";
chr12	ENSEMBL_gcm37	exon	25448677	25448752	0.148290078688894	+	.	gene_id "ENSMUSG00000113669.4"; transcript_id "ENSMUSG00000113669.4_tx_38"; exon_id "chr12_25448677_25448752_+"; exonnum "8"; txlen "1617";
chr12	ENSEMBL_gcm37	exon	25448677	25448752	0.146958783486583	+	.	gene_id "ENSMUSG00000113669.4"; transcript_id "ENSMUSG00000113669.4_tx_39"; exon_id "chr12_25448677_25448752_+"; exonnum "8"; txlen "1925";
chr12	ENSEMBL_gcm37	exon	25448677	25448752	0.123240707903388	+	.	gene_id "ENSMUSG00000113669.4"; transcript_id "ENSMUSG00000113669.4_tx_44"; exon_id "chr12_25448677_25448752_+"; exonnum "7"; txlen "1457";
chr12	ENSEMBL_gcm37	exon	25448677	25448752	0.115898846122722	+	.	gene_id "ENSMUSG00000113669.4"; transcript_id "ENSMUSG00000113669.4_tx_47"; exon_id "chr12_25448677_25448752_+"; exonnum "11"; txlen "2140";
chr12	ENSEMBL_gcm37	exon	25448677	25448752	0.115624032127031	+	.	gene_id "ENSMUSG00000113669.4"; transcript_id "ENSMUSG00000113669.4_tx_48"; exon_id "chr12_25448677_25448752_+"; exonnum "10"; txlen "1940";
chr12	ENSEMBL_gcm37	exon	25448677	25448752	0.112455814895374	+	.	gene_id "ENSMUSG00000113669.4"; transcript_id "ENSMUSG00000113669.4_tx_50"; exon_id "chr12_25448677_25448752_+"; exonnum "11"; txlen "2130";
chr12	ENSEMBL_gcm37	exon	25448677	25448752	0.0957062425379695	+	.	gene_id "ENSMUSG00000113669.4"; transcript_id "ENSMUSG00000113669.4_tx_54"; exon_id "chr12_25448677_25448752_+"; exonnum "8"; txlen "1991";
chr12	ENSEMBL_gcm37	exon	25448677	25448752	0.0725123911111679	+	.	gene_id "ENSMUSG00000113669.4"; transcript_id "ENSMUSG00000113669.4_tx_62"; exon_id "chr12_25448677_25448752_+"; exonnum "7"; txlen "1523";
chr12	ENSEMBL_gcm37	exon	25448677	25448752	0.0695824929729709	+	.	gene_id "ENSMUSG00000113669.4"; transcript_id "ENSMUSG00000113669.4_tx_65"; exon_id "chr12_25448677_25448752_+"; exonnum "11"; txlen "2206";
chr12	ENSEMBL_gcm37	exon	25448677	25448752	0.0653416648539351	+	.	gene_id "ENSMUSG00000113669.4"; transcript_id "ENSMUSG00000113669.4_tx_67"; exon_id "chr12_25448677_25448752_+"; exonnum "8"; txlen "1076";
chr12	ENSEMBL_gcm37	exon	25448677	25448752	0.0641961406769575	+	.	gene_id "ENSMUSG00000113669.4"; transcript_id "ENSMUSG00000113669.4_tx_70"; exon_id "chr12_25448677_25448752_+"; exonnum "10"; txlen "1222";
chr12	ENSEMBL_gcm37	exon	25448677	25448752	0.0617882449182769	+	.	gene_id "ENSMUSG00000113669.4"; transcript_id "ENSMUSG00000113669.4_tx_73"; exon_id "chr12_25448677_25448752_+"; exonnum "10"; txlen "2046";
chr12	ENSEMBL_gcm37	exon	25448677	25448752	0.0608467768155511	+	.	gene_id "ENSMUSG00000113669.4"; transcript_id "ENSMUSG00000113669.4_tx_74"; exon_id "chr12_25448677_25448752_+"; exonnum "8"; txlen "994";
chr12	ENSEMBL_gcm37	exon	25448677	25448752	0.0583452136909293	+	.	gene_id "ENSMUSG00000113669.4"; transcript_id "ENSMUSG00000113669.4_tx_75"; exon_id "chr12_25448677_25448752_+"; exonnum "10"; txlen "2036";
chr12	ENSEMBL_gcm37	exon	25448677	25448752	0.0576408194326145	+	.	gene_id "ENSMUSG00000113669.4"; transcript_id "ENSMUSG00000113669.4_tx_77"; exon_id "chr12_25448677_25448752_+"; exonnum "7"; txlen "1831";
chr12	ENSEMBL_gcm37	exon	25448677	25448752	0.0563809583336758	+	.	gene_id "ENSMUSG00000113669.4"; transcript_id "ENSMUSG00000113669.4_tx_78"; exon_id "chr12_25448677_25448752_+"; exonnum "8"; txlen "1012";
chr12	ENSEMBL_gcm37	exon	25448677	25448752	0.0541462924680874	+	.	gene_id "ENSMUSG00000113669.4"; transcript_id "ENSMUSG00000113669.4_tx_80"; exon_id "chr12_25448677_25448752_+"; exonnum "10"; txlen "2112";
chr12	ENSEMBL_gcm37	exon	25448677	25448752	0.049793736273294	+	.	gene_id "ENSMUSG00000113669.4"; transcript_id "ENSMUSG00000113669.4_tx_84"; exon_id "chr12_25448677_25448752_+"; exonnum "7"; txlen "1897";
chr12	ENSEMBL_gcm37	exon	25448677	25448752	0.0427034726046925	+	.	gene_id "ENSMUSG00000113669.4"; transcript_id "ENSMUSG00000113669.4_tx_89"; exon_id "chr12_25448677_25448752_+"; exonnum "8"; txlen "1733";
chr12	ENSEMBL_gcm37	exon	25448677	25448752	0.0408765294087363	+	.	gene_id "ENSMUSG00000113669.4"; transcript_id "ENSMUSG00000113669.4_tx_90"; exon_id "chr12_25448677_25448752_+"; exonnum "12"; txlen "2050";
chr12	ENSEMBL_gcm37	exon	25448677	25448752	0.0408765294087363	+	.	gene_id "ENSMUSG00000113669.4"; transcript_id "ENSMUSG00000113669.4_tx_91"; exon_id "chr12_25448677_25448752_+"; exonnum "11"; txlen "1956";
chr12	ENSEMBL_gcm37	exon	25448677	25448752	0.0408765294087363	+	.	gene_id "ENSMUSG00000113669.4"; transcript_id "ENSMUSG00000113669.4_tx_92"; exon_id "chr12_25448677_25448752_+"; exonnum "9"; txlen "1461";
chr12	ENSEMBL_gcm37	exon	25448677	25448752	0.0408765294087363	+	.	gene_id "ENSMUSG00000113669.4"; transcript_id "ENSMUSG00000113669.4_tx_93"; exon_id "chr12_25448677_25448752_+"; exonnum "8"; txlen "1367";
chr12	ENSEMBL_gcm37	exon	25448677	25448752	0.0382992988418352	+	.	gene_id "ENSMUSG00000113669.4"; transcript_id "ENSMUSG00000113669.4_tx_94"; exon_id "chr12_25448677_25448752_+"; exonnum "11"; txlen "2196";
chr12	ENSEMBL_gcm37	exon	25448677	25448752	0.0368993309425984	+	.	gene_id "ENSMUSG00000113669.4"; transcript_id "ENSMUSG00000113669.4_tx_95"; exon_id "chr12_25448677_25448752_+"; exonnum "6"; txlen "1469";
chr12	ENSEMBL_gcm37	exon	25448677	25448752	0.0357770710778957	+	.	gene_id "ENSMUSG00000113669.4"; transcript_id "ENSMUSG00000113669.4_tx_97"; exon_id "chr12_25448677_25448752_+"; exonnum "6"; txlen "1585";
chr12	ENSEMBL_gcm37	exon	25448677	25448752	0.0344955082678337	+	.	gene_id "ENSMUSG00000113669.4"; transcript_id "ENSMUSG00000113669.4_tx_99"; exon_id "chr12_25448677_25448752_+"; exonnum "12"; txlen "2559";
chr12	HAVANA	exon	25448677	25449102	0	+	.	gene_id "ENSMUSG00000113669.4"; transcript_id "ENSMUST00000324320.1"; gene_type "lncRNA"; gene_name "Gm36723"; transcript_type "lncRNA"; transcript_name "Gm36723-211"; exon_number 8; exon_id "ENSMUSE00001639594.1"; level 2; mgi_id "MGI:5595882"; tag "basic"; tag "TAGENE"; havana_gene "OTTMUSG00000067106.1";
chr12	HAVANA	exon	25448677	25449598	0	+	.	gene_id "ENSMUSG00000113669.4"; transcript_id "ENSMUST00000223262.2"; gene_type "lncRNA"; gene_name "Gm36723"; transcript_type "lncRNA"; transcript_name "Gm36723-207"; exon_number 6; exon_id "ENSMUSE00001416023.2"; level 2; transcript_support_level "5"; mgi_id "MGI:5595882"; tag "RNA_Seq_supported_only"; havana_gene "OTTMUSG00000067106.1"; havana_transcript "OTTMUST00000162604.1";
chr12	HAVANA	exon	25449160	25449275	0	+	.	gene_id "ENSMUSG00000113669.4"; transcript_id "ENSMUST00000221270.2"; gene_type "lncRNA"; gene_name "Gm36723"; transcript_type "lncRNA"; transcript_name "Gm36723-202"; exon_number 5; exon_id "ENSMUSE00001419060.2"; level 2; transcript_support_level "5"; mgi_id "MGI:5595882"; tag "RNA_Seq_supported_only"; tag "basic"; havana_gene "OTTMUSG00000067106.1"; havana_transcript "OTTMUST00000162606.1";
chr12	ENSEMBL_gcm37	exon	25449160	25449275	0.0189447059735629	+	.	gene_id "ENSMUSG00000113669.4"; transcript_id "ENSMUSG00000113669.4_tx_134"; exon_id "chr12_25449160_25449275_+"; exonnum "11"; txlen "2047";
chr12	ENSEMBL_gcm37	exon	25449160	25449275	0.0178829469242722	+	.	gene_id "ENSMUSG00000113669.4"; transcript_id "ENSMUSG00000113669.4_tx_140"; exon_id "chr12_25449160_25449275_+"; exonnum "9"; txlen "2107";
chr12	ENSEMBL_gcm37	exon	25449160	25449275	0.0169387600094659	+	.	gene_id "ENSMUSG00000113669.4"; transcript_id "ENSMUSG00000113669.4_tx_145"; exon_id "chr12_25449160_25449275_+"; exonnum "10"; txlen "1114";
chr12	ENSEMBL_gcm37	exon	25449160	25449275	0.178398051042473	+	.	gene_id "ENSMUSG00000113669.4"; transcript_id "ENSMUSG00000113669.4_tx_33"; exon_id "chr12_25449160_25449275_+"; exonnum "10"; txlen "1170";
chr12	ENSEMBL_gcm37	exon	25449160	25449275	0.16690996576009	+	.	gene_id "ENSMUSG00000113669.4"; transcript_id "ENSMUSG00000113669.4_tx_34"; exon_id "chr12_25449160_25449275_+"; exonnum "10"; txlen "1106";
chr12	ENSEMBL_gcm37	exon	25449160	25449275	0.0653416648539351	+	.	gene_id "ENSMUSG00000113669.4"; transcript_id "ENSMUSG00000113669.4_tx_67"; exon_id "chr12_25449160_25449275_+"; exonnum "9"; txlen "1076";
chr12	ENSEMBL_gcm37	exon	25449160	25449275	0.0641961406769575	+	.	gene_id "ENSMUSG00000113669.4"; transcript_id "ENSMUSG00000113669.4_tx_70"; exon_id "chr12_25449160_25449275_+"; exonnum "11"; txlen "1222";
chr12	ENSEMBL_gcm37	exon	25449160	25449275	0.0608467768155511	+	.	gene_id "ENSMUSG00000113669.4"; transcript_id "ENSMUSG00000113669.4_tx_74"; exon_id "chr12_25449160_25449275_+"; exonnum "9"; txlen "994";
chr12	ENSEMBL_gcm37	exon	25449160	25449275	0.0563809583336758	+	.	gene_id "ENSMUSG00000113669.4"; transcript_id "ENSMUSG00000113669.4_tx_78"; exon_id "chr12_25449160_25449275_+"; exonnum "9"; txlen "1012";
chr12	ENSEMBL_gcm37	exon	25449160	25449275	0.0427034726046925	+	.	gene_id "ENSMUSG00000113669.4"; transcript_id "ENSMUSG00000113669.4_tx_89"; exon_id "chr12_25449160_25449275_+"; exonnum "9"; txlen "1733";
chr12	ENSEMBL_gcm37	exon	25449160	25449275	0.0408765294087363	+	.	gene_id "ENSMUSG00000113669.4"; transcript_id "ENSMUSG00000113669.4_tx_90"; exon_id "chr12_25449160_25449275_+"; exonnum "13"; txlen "2050";
chr12	ENSEMBL_gcm37	exon	25449160	25449275	0.0408765294087363	+	.	gene_id "ENSMUSG00000113669.4"; transcript_id "ENSMUSG00000113669.4_tx_91"; exon_id "chr12_25449160_25449275_+"; exonnum "12"; txlen "1956";
chr12	ENSEMBL_gcm37	exon	25449160	25449275	0.0408765294087363	+	.	gene_id "ENSMUSG00000113669.4"; transcript_id "ENSMUSG00000113669.4_tx_92"; exon_id "chr12_25449160_25449275_+"; exonnum "10"; txlen "1461";
chr12	ENSEMBL_gcm37	exon	25449160	25449275	0.0408765294087363	+	.	gene_id "ENSMUSG00000113669.4"; transcript_id "ENSMUSG00000113669.4_tx_93"; exon_id "chr12_25449160_25449275_+"; exonnum "9"; txlen "1367";
chr12	ENSEMBL_gcm37	exon	25449160	25449275	0.0357770710778957	+	.	gene_id "ENSMUSG00000113669.4"; transcript_id "ENSMUSG00000113669.4_tx_97"; exon_id "chr12_25449160_25449275_+"; exonnum "7"; txlen "1585";
chr12	sragcm37_es	exon	25462409	25462566	0.0670522614413101	+	.	gene_id "ENSMUSG00000113669.4"; transcript_id "ENSMUSG00000113669.4_tx_66"; exon_id "chr12_25462409_25462566_+"; exonnum "1"; txlen "849";
chr12	HAVANA	exon	25466837	25466942	0	+	.	gene_id "ENSMUSG00000113669.4"; transcript_id "ENSMUST00000348157.1"; gene_type "lncRNA"; gene_name "Gm36723"; transcript_type "lncRNA"; transcript_name "Gm36723-235"; exon_number 1; exon_id "ENSMUSE00001685510.1"; level 2; mgi_id "MGI:5595882"; tag "TAGENE"; havana_gene "OTTMUSG00000067106.1";
chr12	HAVANA	transcript	25466837	25522003	0	+	.	gene_id "ENSMUSG00000113669.4"; transcript_id "ENSMUST00000348157.1"; gene_type "lncRNA"; gene_name "Gm36723"; transcript_type "lncRNA"; transcript_name "Gm36723-235"; level 2; mgi_id "MGI:5595882"; tag "TAGENE"; havana_gene "OTTMUSG00000067106.1";
chr12	sragcm37_mid	exon	25466885	25466942	0.112021601589467	+	.	gene_id "ENSMUSG00000113669.4"; transcript_id "ENSMUSG00000113669.4_tx_51"; exon_id "chr12_25466885_25466942_+"; exonnum "1"; txlen "749";
chr12	sragcm37_es	exon	25478181	25478280	0.601279545192821	+	.	gene_id "ENSMUSG00000133781.1"; transcript_id "ENSMUSG00000133781.1_tx_1"; exon_id "chr12_25478181_25478280_+"; exonnum "1"; txlen "974";
chr12	HAVANA	exon	25484133	25484198	0	+	.	gene_id "ENSMUSG00000113669.4"; transcript_id "ENSMUST00000221270.2"; gene_type "lncRNA"; gene_name "Gm36723"; transcript_type "lncRNA"; transcript_name "Gm36723-202"; exon_number 6; exon_id "ENSMUSE00001416306.2"; level 2; transcript_support_level "5"; mgi_id "MGI:5595882"; tag "RNA_Seq_supported_only"; tag "basic"; havana_gene "OTTMUSG00000067106.1"; havana_transcript "OTTMUST00000162606.1";
chr12	ENSEMBL_gcm37	exon	25484133	25484198	0.0317899782076115	+	.	gene_id "ENSMUSG00000113669.4"; transcript_id "ENSMUSG00000113669.4_tx_105"; exon_id "chr12_25484133_25484198_+"; exonnum "13"; txlen "2625";
chr12	ENSEMBL_gcm37	exon	25484133	25484198	0.0317899782076115	+	.	gene_id "ENSMUSG00000113669.4"; transcript_id "ENSMUSG00000113669.4_tx_106"; exon_id "chr12_25484133_25484198_+"; exonnum "13"; txlen "2615";
chr12	ENSEMBL_gcm37	exon	25484133	25484198	0.0238292353241892	+	.	gene_id "ENSMUSG00000113669.4"; transcript_id "ENSMUSG00000113669.4_tx_118"; exon_id "chr12_25484133_25484198_+"; exonnum "8"; txlen "1544";
chr12	ENSEMBL_gcm37	exon	25484133	25484198	0.0238292353241892	+	.	gene_id "ENSMUSG00000113669.4"; transcript_id "ENSMUSG00000113669.4_tx_119"; exon_id "chr12_25484133_25484198_+"; exonnum "7"; txlen "1450";
chr12	ENSEMBL_gcm37	exon	25484133	25484198	0.0218345486638307	+	.	gene_id "ENSMUSG00000113669.4"; transcript_id "ENSMUSG00000113669.4_tx_123"; exon_id "chr12_25484133_25484198_+"; exonnum "9"; txlen "1089";
chr12	ENSEMBL_gcm37	exon	25484133	25484198	0.0189447059735629	+	.	gene_id "ENSMUSG00000113669.4"; transcript_id "ENSMUSG00000113669.4_tx_134"; exon_id "chr12_25484133_25484198_+"; exonnum "12"; txlen "2047";
chr12	ENSEMBL_gcm37	exon	25484133	25484198	0.0178829469242722	+	.	gene_id "ENSMUSG00000113669.4"; transcript_id "ENSMUSG00000113669.4_tx_140"; exon_id "chr12_25484133_25484198_+"; exonnum "10"; txlen "2107";
chr12	ENSEMBL_gcm37	exon	25484133	25484198	0.00319051057045128	+	.	gene_id "ENSMUSG00000113669.4"; transcript_id "ENSMUSG00000113669.4_tx_146"; exon_id "chr12_25484133_25484198_+"; exonnum "16"; txlen "2961";
chr12	ENSEMBL_gcm37	exon	25484133	25484198	0.0029729757588296	+	.	gene_id "ENSMUSG00000113669.4"; transcript_id "ENSMUSG00000113669.4_tx_147"; exon_id "chr12_25484133_25484198_+"; exonnum "16"; txlen "2954";
chr12	ENSEMBL_gcm37	exon	25484133	25484198	0.148290078688894	+	.	gene_id "ENSMUSG00000113669.4"; transcript_id "ENSMUSG00000113669.4_tx_38"; exon_id "chr12_25484133_25484198_+"; exonnum "9"; txlen "1617";
chr12	ENSEMBL_gcm37	exon	25484133	25484198	0.112021601589467	+	.	gene_id "ENSMUSG00000113669.4"; transcript_id "ENSMUSG00000113669.4_tx_51"; exon_id "chr12_25484133_25484198_+"; exonnum "2"; txlen "749";
chr12	ENSEMBL_gcm37	exon	25484133	25484198	0.0957062425379695	+	.	gene_id "ENSMUSG00000113669.4"; transcript_id "ENSMUSG00000113669.4_tx_54"; exon_id "chr12_25484133_25484198_+"; exonnum "9"; txlen "1991";
chr12	ENSEMBL_gcm37	exon	25484133	25484198	0.0725123911111679	+	.	gene_id "ENSMUSG00000113669.4"; transcript_id "ENSMUSG00000113669.4_tx_62"; exon_id "chr12_25484133_25484198_+"; exonnum "8"; txlen "1523";
chr12	ENSEMBL_gcm37	exon	25484133	25484198	0.0695824929729709	+	.	gene_id "ENSMUSG00000113669.4"; transcript_id "ENSMUSG00000113669.4_tx_65"; exon_id "chr12_25484133_25484198_+"; exonnum "12"; txlen "2206";
chr12	ENSEMBL_gcm37	exon	25484133	25484198	0.0670522614413101	+	.	gene_id "ENSMUSG00000113669.4"; transcript_id "ENSMUSG00000113669.4_tx_66"; exon_id "chr12_25484133_25484198_+"; exonnum "2"; txlen "849";
chr12	ENSEMBL_gcm37	exon	25484133	25484198	0.0541462924680874	+	.	gene_id "ENSMUSG00000113669.4"; transcript_id "ENSMUSG00000113669.4_tx_80"; exon_id "chr12_25484133_25484198_+"; exonnum "11"; txlen "2112";
chr12	ENSEMBL_gcm37	exon	25484133	25484198	0.049793736273294	+	.	gene_id "ENSMUSG00000113669.4"; transcript_id "ENSMUSG00000113669.4_tx_84"; exon_id "chr12_25484133_25484198_+"; exonnum "8"; txlen "1897";
chr12	ENSEMBL_gcm37	exon	25484133	25484198	0.0427034726046925	+	.	gene_id "ENSMUSG00000113669.4"; transcript_id "ENSMUSG00000113669.4_tx_89"; exon_id "chr12_25484133_25484198_+"; exonnum "10"; txlen "1733";
chr12	ENSEMBL_gcm37	exon	25484133	25484198	0.0382992988418352	+	.	gene_id "ENSMUSG00000113669.4"; transcript_id "ENSMUSG00000113669.4_tx_94"; exon_id "chr12_25484133_25484198_+"; exonnum "12"; txlen "2196";
chr12	ENSEMBL_gcm37	exon	25484133	25484198	0.0368993309425984	+	.	gene_id "ENSMUSG00000113669.4"; transcript_id "ENSMUSG00000113669.4_tx_95"; exon_id "chr12_25484133_25484198_+"; exonnum "7"; txlen "1469";
chr12	ENSEMBL_gcm37	exon	25484133	25484198	0.0357770710778957	+	.	gene_id "ENSMUSG00000113669.4"; transcript_id "ENSMUSG00000113669.4_tx_97"; exon_id "chr12_25484133_25484198_+"; exonnum "8"; txlen "1585";
chr12	sragcm37_mid	exon	25484412	25484508	0.0218345486638307	+	.	gene_id "ENSMUSG00000113669.4"; transcript_id "ENSMUSG00000113669.4_tx_123"; exon_id "chr12_25484412_25484508_+"; exonnum "10"; txlen "1089";
chr12	sragcm37_mid	exon	25497326	25497380	0.0280141030925782	+	.	gene_id "ENSMUSG00000113669.4"; transcript_id "ENSMUSG00000113669.4_tx_109"; exon_id "chr12_25497326_25497380_+"; exonnum "9"; txlen "1606";
chr12	sragcm37_mid	exon	25497326	25497380	0.0280141030925782	+	.	gene_id "ENSMUSG00000113669.4"; transcript_id "ENSMUSG00000113669.4_tx_110"; exon_id "chr12_25497326_25497380_+"; exonnum "9"; txlen "1980";
chr12	sragcm37_mid	exon	25497326	25497380	0.0280141030925782	+	.	gene_id "ENSMUSG00000113669.4"; transcript_id "ENSMUSG00000113669.4_tx_111"; exon_id "chr12_25497326_25497380_+"; exonnum "8"; txlen "1512";
chr12	sragcm37_mid	exon	25497326	25497380	0.0280141030925782	+	.	gene_id "ENSMUSG00000113669.4"; transcript_id "ENSMUSG00000113669.4_tx_112"; exon_id "chr12_25497326_25497380_+"; exonnum "8"; txlen "1886";
chr12	sragcm37_mid	exon	25497326	25497380	0.0186760687283855	+	.	gene_id "ENSMUSG00000113669.4"; transcript_id "ENSMUSG00000113669.4_tx_138"; exon_id "chr12_25497326_25497380_+"; exonnum "8"; txlen "1533";
chr12	HAVANA	exon	25520035	25520252	0	+	.	gene_id "ENSMUSG00000113669.4"; transcript_id "ENSMUST00000221270.2"; gene_type "lncRNA"; gene_name "Gm36723"; transcript_type "lncRNA"; transcript_name "Gm36723-202"; exon_number 7; exon_id "ENSMUSE00001414911.2"; level 2; transcript_support_level "5"; mgi_id "MGI:5595882"; tag "RNA_Seq_supported_only"; tag "basic"; havana_gene "OTTMUSG00000067106.1"; havana_transcript "OTTMUST00000162606.1";
chr12	HAVANA	exon	25520035	25520252	0	+	.	gene_id "ENSMUSG00000113669.4"; transcript_id "ENSMUST00000348157.1"; gene_type "lncRNA"; gene_name "Gm36723"; transcript_type "lncRNA"; transcript_name "Gm36723-235"; exon_number 2; exon_id "ENSMUSE00001414911.2"; level 2; mgi_id "MGI:5595882"; tag "TAGENE"; havana_gene "OTTMUSG00000067106.1";
chr12	ENSEMBL_gcm37	exon	25520035	25520252	0.0344955082678337	+	.	gene_id "ENSMUSG00000113669.4"; transcript_id "ENSMUSG00000113669.4_tx_100"; exon_id "chr12_25520035_25520252_+"; exonnum "12"; txlen "2465";
chr12	ENSEMBL_gcm37	exon	25520035	25520252	0.0317899782076115	+	.	gene_id "ENSMUSG00000113669.4"; transcript_id "ENSMUSG00000113669.4_tx_105"; exon_id "chr12_25520035_25520252_+"; exonnum "14"; txlen "2625";
chr12	ENSEMBL_gcm37	exon	25520035	25520252	0.0317899782076115	+	.	gene_id "ENSMUSG00000113669.4"; transcript_id "ENSMUSG00000113669.4_tx_106"; exon_id "chr12_25520035_25520252_+"; exonnum "14"; txlen "2615";
chr12	ENSEMBL_gcm37	exon	25520035	25520252	0.0280141030925782	+	.	gene_id "ENSMUSG00000113669.4"; transcript_id "ENSMUSG00000113669.4_tx_109"; exon_id "chr12_25520035_25520252_+"; exonnum "10"; txlen "1606";
chr12	ENSEMBL_gcm37	exon	25520035	25520252	0.0280141030925782	+	.	gene_id "ENSMUSG00000113669.4"; transcript_id "ENSMUSG00000113669.4_tx_110"; exon_id "chr12_25520035_25520252_+"; exonnum "10"; txlen "1980";
chr12	ENSEMBL_gcm37	exon	25520035	25520252	0.0280141030925782	+	.	gene_id "ENSMUSG00000113669.4"; transcript_id "ENSMUSG00000113669.4_tx_111"; exon_id "chr12_25520035_25520252_+"; exonnum "9"; txlen "1512";
chr12	ENSEMBL_gcm37	exon	25520035	25520252	0.0280141030925782	+	.	gene_id "ENSMUSG00000113669.4"; transcript_id "ENSMUSG00000113669.4_tx_112"; exon_id "chr12_25520035_25520252_+"; exonnum "9"; txlen "1886";
chr12	ENSEMBL_gcm37	exon	25520035	25520252	0.0238292353241892	+	.	gene_id "ENSMUSG00000113669.4"; transcript_id "ENSMUSG00000113669.4_tx_117"; exon_id "chr12_25520035_25520252_+"; exonnum "8"; txlen "1478";
chr12	ENSEMBL_gcm37	exon	25520035	25520252	0.0238292353241892	+	.	gene_id "ENSMUSG00000113669.4"; transcript_id "ENSMUSG00000113669.4_tx_118"; exon_id "chr12_25520035_25520252_+"; exonnum "9"; txlen "1544";
chr12	ENSEMBL_gcm37	exon	25520035	25520252	0.0238292353241892	+	.	gene_id "ENSMUSG00000113669.4"; transcript_id "ENSMUSG00000113669.4_tx_119"; exon_id "chr12_25520035_25520252_+"; exonnum "8"; txlen "1450";
chr12	ENSEMBL_gcm37	exon	25520035	25520252	0.0189447059735629	+	.	gene_id "ENSMUSG00000113669.4"; transcript_id "ENSMUSG00000113669.4_tx_134"; exon_id "chr12_25520035_25520252_+"; exonnum "13"; txlen "2047";
chr12	ENSEMBL_gcm37	exon	25520035	25520252	0.0186760687283855	+	.	gene_id "ENSMUSG00000113669.4"; transcript_id "ENSMUSG00000113669.4_tx_138"; exon_id "chr12_25520035_25520252_+"; exonnum "9"; txlen "1533";
chr12	ENSEMBL_gcm37	exon	25520035	25520252	0.0186760687283855	+	.	gene_id "ENSMUSG00000113669.4"; transcript_id "ENSMUSG00000113669.4_tx_139"; exon_id "chr12_25520035_25520252_+"; exonnum "7"; txlen "1384";
chr12	ENSEMBL_gcm37	exon	25520035	25520252	0.0178829469242722	+	.	gene_id "ENSMUSG00000113669.4"; transcript_id "ENSMUSG00000113669.4_tx_140"; exon_id "chr12_25520035_25520252_+"; exonnum "11"; txlen "2107";
chr12	ENSEMBL_gcm37	exon	25520035	25520252	0.0171559235993309	+	.	gene_id "ENSMUSG00000113669.4"; transcript_id "ENSMUSG00000113669.4_tx_143"; exon_id "chr12_25520035_25520252_+"; exonnum "9"; txlen "1596";
chr12	ENSEMBL_gcm37	exon	25520035	25520252	0.0171559235993309	+	.	gene_id "ENSMUSG00000113669.4"; transcript_id "ENSMUSG00000113669.4_tx_144"; exon_id "chr12_25520035_25520252_+"; exonnum "8"; txlen "1502";
chr12	ENSEMBL_gcm37	exon	25520035	25520252	0.00319051057045128	+	.	gene_id "ENSMUSG00000113669.4"; transcript_id "ENSMUSG00000113669.4_tx_146"; exon_id "chr12_25520035_25520252_+"; exonnum "17"; txlen "2961";
chr12	ENSEMBL_gcm37	exon	25520035	25520252	0.0029729757588296	+	.	gene_id "ENSMUSG00000113669.4"; transcript_id "ENSMUSG00000113669.4_tx_147"; exon_id "chr12_25520035_25520252_+"; exonnum "17"; txlen "2954";
chr12	ENSEMBL_gcm37	exon	25520035	25520252	0.182406268582594	+	.	gene_id "ENSMUSG00000113669.4"; transcript_id "ENSMUSG00000113669.4_tx_31"; exon_id "chr12_25520035_25520252_+"; exonnum "9"; txlen "1551";
chr12	ENSEMBL_gcm37	exon	25520035	25520252	0.148290078688894	+	.	gene_id "ENSMUSG00000113669.4"; transcript_id "ENSMUSG00000113669.4_tx_38"; exon_id "chr12_25520035_25520252_+"; exonnum "10"; txlen "1617";
chr12	ENSEMBL_gcm37	exon	25520035	25520252	0.146958783486583	+	.	gene_id "ENSMUSG00000113669.4"; transcript_id "ENSMUSG00000113669.4_tx_39"; exon_id "chr12_25520035_25520252_+"; exonnum "9"; txlen "1925";
chr12	ENSEMBL_gcm37	exon	25520035	25520252	0.123240707903388	+	.	gene_id "ENSMUSG00000113669.4"; transcript_id "ENSMUSG00000113669.4_tx_44"; exon_id "chr12_25520035_25520252_+"; exonnum "8"; txlen "1457";
chr12	ENSEMBL_gcm37	exon	25520035	25520252	0.115898846122722	+	.	gene_id "ENSMUSG00000113669.4"; transcript_id "ENSMUSG00000113669.4_tx_47"; exon_id "chr12_25520035_25520252_+"; exonnum "12"; txlen "2140";
chr12	ENSEMBL_gcm37	exon	25520035	25520252	0.115624032127031	+	.	gene_id "ENSMUSG00000113669.4"; transcript_id "ENSMUSG00000113669.4_tx_48"; exon_id "chr12_25520035_25520252_+"; exonnum "11"; txlen "1940";
chr12	ENSEMBL_gcm37	exon	25520035	25520252	0.112455814895374	+	.	gene_id "ENSMUSG00000113669.4"; transcript_id "ENSMUSG00000113669.4_tx_50"; exon_id "chr12_25520035_25520252_+"; exonnum "12"; txlen "2130";
chr12	ENSEMBL_gcm37	exon	25520035	25520252	0.112021601589467	+	.	gene_id "ENSMUSG00000113669.4"; transcript_id "ENSMUSG00000113669.4_tx_51"; exon_id "chr12_25520035_25520252_+"; exonnum "3"; txlen "749";
chr12	ENSEMBL_gcm37	exon	25520035	25520252	0.0957062425379695	+	.	gene_id "ENSMUSG00000113669.4"; transcript_id "ENSMUSG00000113669.4_tx_54"; exon_id "chr12_25520035_25520252_+"; exonnum "10"; txlen "1991";
chr12	ENSEMBL_gcm37	exon	25520035	25520252	0.0725123911111679	+	.	gene_id "ENSMUSG00000113669.4"; transcript_id "ENSMUSG00000113669.4_tx_62"; exon_id "chr12_25520035_25520252_+"; exonnum "9"; txlen "1523";
chr12	ENSEMBL_gcm37	exon	25520035	25520252	0.0695824929729709	+	.	gene_id "ENSMUSG00000113669.4"; transcript_id "ENSMUSG00000113669.4_tx_65"; exon_id "chr12_25520035_25520252_+"; exonnum "13"; txlen "2206";
chr12	ENSEMBL_gcm37	exon	25520035	25520252	0.0670522614413101	+	.	gene_id "ENSMUSG00000113669.4"; transcript_id "ENSMUSG00000113669.4_tx_66"; exon_id "chr12_25520035_25520252_+"; exonnum "3"; txlen "849";
chr12	ENSEMBL_gcm37	exon	25520035	25520252	0.0617882449182769	+	.	gene_id "ENSMUSG00000113669.4"; transcript_id "ENSMUSG00000113669.4_tx_73"; exon_id "chr12_25520035_25520252_+"; exonnum "11"; txlen "2046";
chr12	ENSEMBL_gcm37	exon	25520035	25520252	0.0583452136909293	+	.	gene_id "ENSMUSG00000113669.4"; transcript_id "ENSMUSG00000113669.4_tx_75"; exon_id "chr12_25520035_25520252_+"; exonnum "11"; txlen "2036";
chr12	ENSEMBL_gcm37	exon	25520035	25520252	0.0576408194326145	+	.	gene_id "ENSMUSG00000113669.4"; transcript_id "ENSMUSG00000113669.4_tx_77"; exon_id "chr12_25520035_25520252_+"; exonnum "8"; txlen "1831";
chr12	ENSEMBL_gcm37	exon	25520035	25520252	0.0541462924680874	+	.	gene_id "ENSMUSG00000113669.4"; transcript_id "ENSMUSG00000113669.4_tx_80"; exon_id "chr12_25520035_25520252_+"; exonnum "12"; txlen "2112";
chr12	ENSEMBL_gcm37	exon	25520035	25520252	0.049793736273294	+	.	gene_id "ENSMUSG00000113669.4"; transcript_id "ENSMUSG00000113669.4_tx_84"; exon_id "chr12_25520035_25520252_+"; exonnum "9"; txlen "1897";
chr12	ENSEMBL_gcm37	exon	25520035	25520252	0.0427034726046925	+	.	gene_id "ENSMUSG00000113669.4"; transcript_id "ENSMUSG00000113669.4_tx_89"; exon_id "chr12_25520035_25520252_+"; exonnum "11"; txlen "1733";
chr12	ENSEMBL_gcm37	exon	25520035	25520252	0.0382992988418352	+	.	gene_id "ENSMUSG00000113669.4"; transcript_id "ENSMUSG00000113669.4_tx_94"; exon_id "chr12_25520035_25520252_+"; exonnum "13"; txlen "2196";
chr12	ENSEMBL_gcm37	exon	25520035	25520252	0.0368993309425984	+	.	gene_id "ENSMUSG00000113669.4"; transcript_id "ENSMUSG00000113669.4_tx_95"; exon_id "chr12_25520035_25520252_+"; exonnum "8"; txlen "1469";
chr12	ENSEMBL_gcm37	exon	25520035	25520252	0.0357770710778957	+	.	gene_id "ENSMUSG00000113669.4"; transcript_id "ENSMUSG00000113669.4_tx_97"; exon_id "chr12_25520035_25520252_+"; exonnum "9"; txlen "1585";
chr12	ENSEMBL_gcm37	exon	25520035	25520252	0.0344955082678337	+	.	gene_id "ENSMUSG00000113669.4"; transcript_id "ENSMUSG00000113669.4_tx_99"; exon_id "chr12_25520035_25520252_+"; exonnum "13"; txlen "2559";
chr12	sragcm37_mid	exon	25521453	25521859	0.0344955082678337	+	.	gene_id "ENSMUSG00000113669.4"; transcript_id "ENSMUSG00000113669.4_tx_100"; exon_id "chr12_25521453_25521859_+"; exonnum "13"; txlen "2465";
chr12	sragcm37_mid	exon	25521453	25521859	0.0317899782076115	+	.	gene_id "ENSMUSG00000113669.4"; transcript_id "ENSMUSG00000113669.4_tx_105"; exon_id "chr12_25521453_25521859_+"; exonnum "15"; txlen "2625";
chr12	sragcm37_mid	exon	25521453	25521859	0.0317899782076115	+	.	gene_id "ENSMUSG00000113669.4"; transcript_id "ENSMUSG00000113669.4_tx_106"; exon_id "chr12_25521453_25521859_+"; exonnum "15"; txlen "2615";
chr12	sragcm37_mid	exon	25521453	25521859	0.0280141030925782	+	.	gene_id "ENSMUSG00000113669.4"; transcript_id "ENSMUSG00000113669.4_tx_109"; exon_id "chr12_25521453_25521859_+"; exonnum "11"; txlen "1606";
chr12	sragcm37_mid	exon	25521453	25521859	0.0280141030925782	+	.	gene_id "ENSMUSG00000113669.4"; transcript_id "ENSMUSG00000113669.4_tx_110"; exon_id "chr12_25521453_25521859_+"; exonnum "11"; txlen "1980";
chr12	sragcm37_mid	exon	25521453	25521859	0.0280141030925782	+	.	gene_id "ENSMUSG00000113669.4"; transcript_id "ENSMUSG00000113669.4_tx_111"; exon_id "chr12_25521453_25521859_+"; exonnum "10"; txlen "1512";
chr12	sragcm37_mid	exon	25521453	25521859	0.0280141030925782	+	.	gene_id "ENSMUSG00000113669.4"; transcript_id "ENSMUSG00000113669.4_tx_112"; exon_id "chr12_25521453_25521859_+"; exonnum "10"; txlen "1886";
chr12	sragcm37_mid	exon	25521453	25521859	0.0238292353241892	+	.	gene_id "ENSMUSG00000113669.4"; transcript_id "ENSMUSG00000113669.4_tx_117"; exon_id "chr12_25521453_25521859_+"; exonnum "9"; txlen "1478";
chr12	sragcm37_mid	exon	25521453	25521859	0.0238292353241892	+	.	gene_id "ENSMUSG00000113669.4"; transcript_id "ENSMUSG00000113669.4_tx_118"; exon_id "chr12_25521453_25521859_+"; exonnum "10"; txlen "1544";
chr12	sragcm37_mid	exon	25521453	25521859	0.0238292353241892	+	.	gene_id "ENSMUSG00000113669.4"; transcript_id "ENSMUSG00000113669.4_tx_119"; exon_id "chr12_25521453_25521859_+"; exonnum "9"; txlen "1450";
chr12	sragcm37_mid	exon	25521453	25521859	0.0189447059735629	+	.	gene_id "ENSMUSG00000113669.4"; transcript_id "ENSMUSG00000113669.4_tx_134"; exon_id "chr12_25521453_25521859_+"; exonnum "14"; txlen "2047";
chr12	sragcm37_mid	exon	25521453	25521859	0.0186760687283855	+	.	gene_id "ENSMUSG00000113669.4"; transcript_id "ENSMUSG00000113669.4_tx_138"; exon_id "chr12_25521453_25521859_+"; exonnum "10"; txlen "1533";
chr12	sragcm37_mid	exon	25521453	25521859	0.0186760687283855	+	.	gene_id "ENSMUSG00000113669.4"; transcript_id "ENSMUSG00000113669.4_tx_139"; exon_id "chr12_25521453_25521859_+"; exonnum "8"; txlen "1384";
chr12	sragcm37_mid	exon	25521453	25521859	0.0178829469242722	+	.	gene_id "ENSMUSG00000113669.4"; transcript_id "ENSMUSG00000113669.4_tx_140"; exon_id "chr12_25521453_25521859_+"; exonnum "12"; txlen "2107";
chr12	sragcm37_mid	exon	25521453	25521859	0.0171559235993309	+	.	gene_id "ENSMUSG00000113669.4"; transcript_id "ENSMUSG00000113669.4_tx_143"; exon_id "chr12_25521453_25521859_+"; exonnum "10"; txlen "1596";
chr12	sragcm37_mid	exon	25521453	25521859	0.0171559235993309	+	.	gene_id "ENSMUSG00000113669.4"; transcript_id "ENSMUSG00000113669.4_tx_144"; exon_id "chr12_25521453_25521859_+"; exonnum "9"; txlen "1502";
chr12	sragcm37_mid	exon	25521453	25521859	0.00319051057045128	+	.	gene_id "ENSMUSG00000113669.4"; transcript_id "ENSMUSG00000113669.4_tx_146"; exon_id "chr12_25521453_25521859_+"; exonnum "18"; txlen "2961";
chr12	sragcm37_mid	exon	25521453	25521859	0.0029729757588296	+	.	gene_id "ENSMUSG00000113669.4"; transcript_id "ENSMUSG00000113669.4_tx_147"; exon_id "chr12_25521453_25521859_+"; exonnum "18"; txlen "2954";
chr12	sragcm37_mid	exon	25521453	25521859	0.182406268582594	+	.	gene_id "ENSMUSG00000113669.4"; transcript_id "ENSMUSG00000113669.4_tx_31"; exon_id "chr12_25521453_25521859_+"; exonnum "10"; txlen "1551";
chr12	sragcm37_mid	exon	25521453	25521859	0.148290078688894	+	.	gene_id "ENSMUSG00000113669.4"; transcript_id "ENSMUSG00000113669.4_tx_38"; exon_id "chr12_25521453_25521859_+"; exonnum "11"; txlen "1617";
chr12	sragcm37_mid	exon	25521453	25521859	0.146958783486583	+	.	gene_id "ENSMUSG00000113669.4"; transcript_id "ENSMUSG00000113669.4_tx_39"; exon_id "chr12_25521453_25521859_+"; exonnum "10"; txlen "1925";
chr12	sragcm37_mid	exon	25521453	25521859	0.123240707903388	+	.	gene_id "ENSMUSG00000113669.4"; transcript_id "ENSMUSG00000113669.4_tx_44"; exon_id "chr12_25521453_25521859_+"; exonnum "9"; txlen "1457";
chr12	sragcm37_mid	exon	25521453	25521859	0.115898846122722	+	.	gene_id "ENSMUSG00000113669.4"; transcript_id "ENSMUSG00000113669.4_tx_47"; exon_id "chr12_25521453_25521859_+"; exonnum "13"; txlen "2140";
chr12	sragcm37_mid	exon	25521453	25521859	0.115624032127031	+	.	gene_id "ENSMUSG00000113669.4"; transcript_id "ENSMUSG00000113669.4_tx_48"; exon_id "chr12_25521453_25521859_+"; exonnum "12"; txlen "1940";
chr12	sragcm37_mid	exon	25521453	25521859	0.112455814895374	+	.	gene_id "ENSMUSG00000113669.4"; transcript_id "ENSMUSG00000113669.4_tx_50"; exon_id "chr12_25521453_25521859_+"; exonnum "13"; txlen "2130";
chr12	sragcm37_mid	exon	25521453	25521859	0.112021601589467	+	.	gene_id "ENSMUSG00000113669.4"; transcript_id "ENSMUSG00000113669.4_tx_51"; exon_id "chr12_25521453_25521859_+"; exonnum "4"; txlen "749";
chr12	sragcm37_mid	exon	25521453	25521859	0.0957062425379695	+	.	gene_id "ENSMUSG00000113669.4"; transcript_id "ENSMUSG00000113669.4_tx_54"; exon_id "chr12_25521453_25521859_+"; exonnum "11"; txlen "1991";
chr12	sragcm37_mid	exon	25521453	25521859	0.0725123911111679	+	.	gene_id "ENSMUSG00000113669.4"; transcript_id "ENSMUSG00000113669.4_tx_62"; exon_id "chr12_25521453_25521859_+"; exonnum "10"; txlen "1523";
chr12	sragcm37_mid	exon	25521453	25521859	0.0695824929729709	+	.	gene_id "ENSMUSG00000113669.4"; transcript_id "ENSMUSG00000113669.4_tx_65"; exon_id "chr12_25521453_25521859_+"; exonnum "14"; txlen "2206";
chr12	sragcm37_mid	exon	25521453	25521859	0.0670522614413101	+	.	gene_id "ENSMUSG00000113669.4"; transcript_id "ENSMUSG00000113669.4_tx_66"; exon_id "chr12_25521453_25521859_+"; exonnum "4"; txlen "849";
chr12	sragcm37_mid	exon	25521453	25521859	0.0617882449182769	+	.	gene_id "ENSMUSG00000113669.4"; transcript_id "ENSMUSG00000113669.4_tx_73"; exon_id "chr12_25521453_25521859_+"; exonnum "12"; txlen "2046";
chr12	sragcm37_mid	exon	25521453	25521859	0.0583452136909293	+	.	gene_id "ENSMUSG00000113669.4"; transcript_id "ENSMUSG00000113669.4_tx_75"; exon_id "chr12_25521453_25521859_+"; exonnum "12"; txlen "2036";
chr12	sragcm37_mid	exon	25521453	25521859	0.0576408194326145	+	.	gene_id "ENSMUSG00000113669.4"; transcript_id "ENSMUSG00000113669.4_tx_77"; exon_id "chr12_25521453_25521859_+"; exonnum "9"; txlen "1831";
chr12	sragcm37_mid	exon	25521453	25521859	0.0541462924680874	+	.	gene_id "ENSMUSG00000113669.4"; transcript_id "ENSMUSG00000113669.4_tx_80"; exon_id "chr12_25521453_25521859_+"; exonnum "13"; txlen "2112";
chr12	sragcm37_mid	exon	25521453	25521859	0.049793736273294	+	.	gene_id "ENSMUSG00000113669.4"; transcript_id "ENSMUSG00000113669.4_tx_84"; exon_id "chr12_25521453_25521859_+"; exonnum "10"; txlen "1897";
chr12	sragcm37_mid	exon	25521453	25521859	0.0427034726046925	+	.	gene_id "ENSMUSG00000113669.4"; transcript_id "ENSMUSG00000113669.4_tx_89"; exon_id "chr12_25521453_25521859_+"; exonnum "12"; txlen "1733";
chr12	sragcm37_mid	exon	25521453	25521859	0.0382992988418352	+	.	gene_id "ENSMUSG00000113669.4"; transcript_id "ENSMUSG00000113669.4_tx_94"; exon_id "chr12_25521453_25521859_+"; exonnum "14"; txlen "2196";
chr12	sragcm37_mid	exon	25521453	25521859	0.0368993309425984	+	.	gene_id "ENSMUSG00000113669.4"; transcript_id "ENSMUSG00000113669.4_tx_95"; exon_id "chr12_25521453_25521859_+"; exonnum "9"; txlen "1469";
chr12	sragcm37_mid	exon	25521453	25521859	0.0357770710778957	+	.	gene_id "ENSMUSG00000113669.4"; transcript_id "ENSMUSG00000113669.4_tx_97"; exon_id "chr12_25521453_25521859_+"; exonnum "10"; txlen "1585";
chr12	sragcm37_mid	exon	25521453	25521859	0.0344955082678337	+	.	gene_id "ENSMUSG00000113669.4"; transcript_id "ENSMUSG00000113669.4_tx_99"; exon_id "chr12_25521453_25521859_+"; exonnum "14"; txlen "2559";
chr12	HAVANA	exon	25521453	25521978	0	+	.	gene_id "ENSMUSG00000113669.4"; transcript_id "ENSMUST00000221270.2"; gene_type "lncRNA"; gene_name "Gm36723"; transcript_type "lncRNA"; transcript_name "Gm36723-202"; exon_number 8; exon_id "ENSMUSE00001417364.2"; level 2; transcript_support_level "5"; mgi_id "MGI:5595882"; tag "RNA_Seq_supported_only"; tag "basic"; havana_gene "OTTMUSG00000067106.1"; havana_transcript "OTTMUST00000162606.1";
chr12	HAVANA	exon	25521453	25522003	0	+	.	gene_id "ENSMUSG00000113669.4"; transcript_id "ENSMUST00000348157.1"; gene_type "lncRNA"; gene_name "Gm36723"; transcript_type "lncRNA"; transcript_name "Gm36723-235"; exon_number 3; exon_id "ENSMUSE00001685509.1"; level 2; mgi_id "MGI:5595882"; tag "TAGENE"; havana_gene "OTTMUSG00000067106.1";
chr12	HAVANA	exon	25525373	25525748	0	+	.	gene_id "ENSMUSG00000127584.1"; transcript_id "ENSMUST00000283105.1"; gene_type "lncRNA"; gene_name "ENSMUSG00000127584"; transcript_type "lncRNA"; transcript_name "ENSMUST00000283105"; exon_number 1; exon_id "ENSMUSE00001560921.1"; level 2; tag "basic"; tag "Ensembl_canonical"; tag "GENCODE_Primary"; tag "TAGENE";
chr12	HAVANA	transcript	25525373	25530600	0	+	.	gene_id "ENSMUSG00000127584.1"; transcript_id "ENSMUST00000283105.1"; gene_type "lncRNA"; gene_name "ENSMUSG00000127584"; transcript_type "lncRNA"; transcript_name "ENSMUST00000283105"; level 2; tag "basic"; tag "Ensembl_canonical"; tag "GENCODE_Primary"; tag "TAGENE";
chr12	HAVANA	gene	25525373	25530603	0	+	.	gene_id "ENSMUSG00000127584.1"; gene_type "lncRNA"; gene_name "ENSMUSG00000127584"; level 2;
chr12	HAVANA	exon	25525602	25525748	0	+	.	gene_id "ENSMUSG00000127584.1"; transcript_id "ENSMUST00000283106.1"; gene_type "lncRNA"; gene_name "ENSMUSG00000127584"; transcript_type "lncRNA"; transcript_name "ENSMUST00000283106"; exon_number 1; exon_id "ENSMUSE00001560923.1"; level 2; tag "TAGENE";
chr12	ENSEMBL_gcm37	exon	25525602	25525748	0.02886265213784	+	.	gene_id "ENSMUSG00000127584.1"; transcript_id "ENSMUSG00000127584.1_tx_1"; exon_id "chr12_25525602_25525748_+"; exonnum "1"; txlen "771";
chr12	ENSEMBL_gcm37	exon	25525602	25525748	0.00676382515055563	+	.	gene_id "ENSMUSG00000127584.1"; transcript_id "ENSMUSG00000127584.1_tx_2"; exon_id "chr12_25525602_25525748_+"; exonnum "1"; txlen "1146";
chr12	ENSEMBL_gcm37	exon	25525602	25525748	0.0054110601204445	+	.	gene_id "ENSMUSG00000127584.1"; transcript_id "ENSMUSG00000127584.1_tx_4"; exon_id "chr12_25525602_25525748_+"; exonnum "1"; txlen "813";
chr12	HAVANA	transcript	25525602	25530603	0	+	.	gene_id "ENSMUSG00000127584.1"; transcript_id "ENSMUST00000283106.1"; gene_type "lncRNA"; gene_name "ENSMUSG00000127584"; transcript_type "lncRNA"; transcript_name "ENSMUST00000283106"; level 2; tag "TAGENE";
chr12	HAVANA	exon	25525686	25525748	0	+	.	gene_id "ENSMUSG00000127584.1"; transcript_id "ENSMUST00000283107.1"; gene_type "lncRNA"; gene_name "ENSMUSG00000127584"; transcript_type "lncRNA"; transcript_name "ENSMUST00000283107"; exon_number 1; exon_id "ENSMUSE00001560926.1"; level 2; tag "TAGENE";
chr12	HAVANA	transcript	25525686	25530603	0	+	.	gene_id "ENSMUSG00000127584.1"; transcript_id "ENSMUST00000283107.1"; gene_type "lncRNA"; gene_name "ENSMUSG00000127584"; transcript_type "lncRNA"; transcript_name "ENSMUST00000283107"; level 2; tag "TAGENE";
chr12	HAVANA	exon	25526490	25526557	0	+	.	gene_id "ENSMUSG00000127584.1"; transcript_id "ENSMUST00000283107.1"; gene_type "lncRNA"; gene_name "ENSMUSG00000127584"; transcript_type "lncRNA"; transcript_name "ENSMUST00000283107"; exon_number 2; exon_id "ENSMUSE00001560924.1"; level 2; tag "TAGENE";
chr12	HAVANA	exon	25526490	25526626	0	+	.	gene_id "ENSMUSG00000127584.1"; transcript_id "ENSMUST00000283106.1"; gene_type "lncRNA"; gene_name "ENSMUSG00000127584"; transcript_type "lncRNA"; transcript_name "ENSMUST00000283106"; exon_number 2; exon_id "ENSMUSE00001560918.1"; level 2; tag "TAGENE";
chr12	ENSEMBL_gcm37	exon	25526490	25526626	0.00676382515055563	+	.	gene_id "ENSMUSG00000127584.1"; transcript_id "ENSMUSG00000127584.1_tx_2"; exon_id "chr12_25526490_25526626_+"; exonnum "2"; txlen "1146";
chr12	ENSEMBL_gcm37	exon	25526490	25526626	0.00542908974662369	+	.	gene_id "ENSMUSG00000127584.1"; transcript_id "ENSMUSG00000127584.1_tx_3"; exon_id "chr12_25526490_25526626_+"; exonnum "1"; txlen "767";
chr12	ENSEMBL_gcm37	exon	25526490	25526626	0.0054110601204445	+	.	gene_id "ENSMUSG00000127584.1"; transcript_id "ENSMUSG00000127584.1_tx_4"; exon_id "chr12_25526490_25526626_+"; exonnum "2"; txlen "813";
chr12	HAVANA	exon	25526490	25526703	0	+	.	gene_id "ENSMUSG00000127584.1"; transcript_id "ENSMUST00000283105.1"; gene_type "lncRNA"; gene_name "ENSMUSG00000127584"; transcript_type "lncRNA"; transcript_name "ENSMUST00000283105"; exon_number 2; exon_id "ENSMUSE00001560927.1"; level 2; tag "basic"; tag "Ensembl_canonical"; tag "GENCODE_Primary"; tag "TAGENE";
chr12	ENSEMBL_gcm37	exon	25526490	25526703	0.02886265213784	+	.	gene_id "ENSMUSG00000127584.1"; transcript_id "ENSMUSG00000127584.1_tx_1"; exon_id "chr12_25526490_25526703_+"; exonnum "2"; txlen "771";
chr12	HAVANA	exon	25526528	25526711	0	+	.	gene_id "ENSMUSG00000127584.1"; transcript_id "ENSMUST00000283108.1"; gene_type "lncRNA"; gene_name "ENSMUSG00000127584"; transcript_type "lncRNA"; transcript_name "ENSMUST00000283108"; exon_number 1; exon_id "ENSMUSE00001560919.1"; level 2; tag "TAGENE";
chr12	HAVANA	transcript	25526528	25530603	0	+	.	gene_id "ENSMUSG00000127584.1"; transcript_id "ENSMUST00000283108.1"; gene_type "lncRNA"; gene_name "ENSMUSG00000127584"; transcript_type "lncRNA"; transcript_name "ENSMUST00000283108"; level 2; tag "TAGENE";
chr12	HAVANA	exon	25527823	25528040	0	+	.	gene_id "ENSMUSG00000127584.1"; transcript_id "ENSMUST00000283105.1"; gene_type "lncRNA"; gene_name "ENSMUSG00000127584"; transcript_type "lncRNA"; transcript_name "ENSMUST00000283105"; exon_number 3; exon_id "ENSMUSE00001560922.1"; level 2; tag "basic"; tag "Ensembl_canonical"; tag "GENCODE_Primary"; tag "TAGENE";
chr12	HAVANA	exon	25527823	25528040	0	+	.	gene_id "ENSMUSG00000127584.1"; transcript_id "ENSMUST00000283106.1"; gene_type "lncRNA"; gene_name "ENSMUSG00000127584"; transcript_type "lncRNA"; transcript_name "ENSMUST00000283106"; exon_number 3; exon_id "ENSMUSE00001560922.1"; level 2; tag "TAGENE";
chr12	HAVANA	exon	25527823	25528040	0	+	.	gene_id "ENSMUSG00000127584.1"; transcript_id "ENSMUST00000283107.1"; gene_type "lncRNA"; gene_name "ENSMUSG00000127584"; transcript_type "lncRNA"; transcript_name "ENSMUST00000283107"; exon_number 3; exon_id "ENSMUSE00001560922.1"; level 2; tag "TAGENE";
chr12	HAVANA	exon	25527823	25528040	0	+	.	gene_id "ENSMUSG00000127584.1"; transcript_id "ENSMUST00000283108.1"; gene_type "lncRNA"; gene_name "ENSMUSG00000127584"; transcript_type "lncRNA"; transcript_name "ENSMUST00000283108"; exon_number 2; exon_id "ENSMUSE00001560922.1"; level 2; tag "TAGENE";
chr12	ENSEMBL_gcm37	exon	25527823	25528040	0.02886265213784	+	.	gene_id "ENSMUSG00000127584.1"; transcript_id "ENSMUSG00000127584.1_tx_1"; exon_id "chr12_25527823_25528040_+"; exonnum "3"; txlen "771";
chr12	ENSEMBL_gcm37	exon	25527823	25528040	0.00676382515055563	+	.	gene_id "ENSMUSG00000127584.1"; transcript_id "ENSMUSG00000127584.1_tx_2"; exon_id "chr12_25527823_25528040_+"; exonnum "3"; txlen "1146";
chr12	ENSEMBL_gcm37	exon	25527823	25528040	0.00542908974662369	+	.	gene_id "ENSMUSG00000127584.1"; transcript_id "ENSMUSG00000127584.1_tx_3"; exon_id "chr12_25527823_25528040_+"; exonnum "2"; txlen "767";
chr12	ENSEMBL_gcm37	exon	25527823	25528040	0.0054110601204445	+	.	gene_id "ENSMUSG00000127584.1"; transcript_id "ENSMUSG00000127584.1_tx_4"; exon_id "chr12_25527823_25528040_+"; exonnum "3"; txlen "813";
chr12	sragcm37_mid	exon	25530011	25530202	0.02886265213784	+	.	gene_id "ENSMUSG00000127584.1"; transcript_id "ENSMUSG00000127584.1_tx_1"; exon_id "chr12_25530011_25530202_+"; exonnum "4"; txlen "771";
chr12	sragcm37_mid	exon	25530011	25530202	0.00676382515055563	+	.	gene_id "ENSMUSG00000127584.1"; transcript_id "ENSMUSG00000127584.1_tx_2"; exon_id "chr12_25530011_25530202_+"; exonnum "4"; txlen "1146";
chr12	sragcm37_mid	exon	25530011	25530202	0.00542908974662369	+	.	gene_id "ENSMUSG00000127584.1"; transcript_id "ENSMUSG00000127584.1_tx_3"; exon_id "chr12_25530011_25530202_+"; exonnum "3"; txlen "767";
chr12	sragcm37_mid	exon	25530011	25530202	0.0054110601204445	+	.	gene_id "ENSMUSG00000127584.1"; transcript_id "ENSMUSG00000127584.1_tx_4"; exon_id "chr12_25530011_25530202_+"; exonnum "4"; txlen "813";
chr12	HAVANA	exon	25530011	25530600	0	+	.	gene_id "ENSMUSG00000127584.1"; transcript_id "ENSMUST00000283105.1"; gene_type "lncRNA"; gene_name "ENSMUSG00000127584"; transcript_type "lncRNA"; transcript_name "ENSMUST00000283105"; exon_number 4; exon_id "ENSMUSE00001560925.1"; level 2; tag "basic"; tag "Ensembl_canonical"; tag "GENCODE_Primary"; tag "TAGENE";
chr12	HAVANA	exon	25530011	25530603	0	+	.	gene_id "ENSMUSG00000127584.1"; transcript_id "ENSMUST00000283106.1"; gene_type "lncRNA"; gene_name "ENSMUSG00000127584"; transcript_type "lncRNA"; transcript_name "ENSMUST00000283106"; exon_number 4; exon_id "ENSMUSE00001560920.1"; level 2; tag "TAGENE";
chr12	HAVANA	exon	25530011	25530603	0	+	.	gene_id "ENSMUSG00000127584.1"; transcript_id "ENSMUST00000283107.1"; gene_type "lncRNA"; gene_name "ENSMUSG00000127584"; transcript_type "lncRNA"; transcript_name "ENSMUST00000283107"; exon_number 4; exon_id "ENSMUSE00001560920.1"; level 2; tag "TAGENE";
chr12	HAVANA	exon	25530011	25530603	0	+	.	gene_id "ENSMUSG00000127584.1"; transcript_id "ENSMUST00000283108.1"; gene_type "lncRNA"; gene_name "ENSMUSG00000127584"; transcript_type "lncRNA"; transcript_name "ENSMUST00000283108"; exon_number 3; exon_id "ENSMUSE00001560920.1"; level 2; tag "TAGENE";
chr12	sragcm37_mid	exon	25532630	25532730	0.00542908974662369	+	.	gene_id "ENSMUSG00000127584.1"; transcript_id "ENSMUSG00000127584.1_tx_3"; exon_id "chr12_25532630_25532730_+"; exonnum "4"; txlen "767";
chr12	sragcm37_mid	exon	25542098	25542316	0.00676382515055563	+	.	gene_id "ENSMUSG00000127584.1"; transcript_id "ENSMUSG00000127584.1_tx_2"; exon_id "chr12_25542098_25542316_+"; exonnum "5"; txlen "1146";
chr12	sragcm37_mid	exon	25543274	25543387	0.00676382515055563	+	.	gene_id "ENSMUSG00000127584.1"; transcript_id "ENSMUSG00000127584.1_tx_2"; exon_id "chr12_25543274_25543387_+"; exonnum "6"; txlen "1146";
chr12	sragcm37_mid	exon	25544980	25545098	0.00676382515055563	+	.	gene_id "ENSMUSG00000127584.1"; transcript_id "ENSMUSG00000127584.1_tx_2"; exon_id "chr12_25544980_25545098_+"; exonnum "7"; txlen "1146";
chr12	sragcm37_mid	exon	25544980	25545098	0.00542908974662369	+	.	gene_id "ENSMUSG00000127584.1"; transcript_id "ENSMUSG00000127584.1_tx_3"; exon_id "chr12_25544980_25545098_+"; exonnum "5"; txlen "767";
chr12	sragcm37_mid	exon	25544980	25545098	0.0054110601204445	+	.	gene_id "ENSMUSG00000127584.1"; transcript_id "ENSMUSG00000127584.1_tx_4"; exon_id "chr12_25544980_25545098_+"; exonnum "5"; txlen "813";
chr12	HAVANA	exon	25576923	25577143	0	+	.	gene_id "ENSMUSG00000133781.1"; transcript_id "ENSMUST00000320746.1"; gene_type "lncRNA"; gene_name "ENSMUSG00000133781"; transcript_type "lncRNA"; transcript_name "ENSMUST00000320746"; exon_number 1; exon_id "ENSMUSE00001632608.1"; level 2; tag "basic"; tag "Ensembl_canonical"; tag "GENCODE_Primary"; tag "TAGENE";
chr12	HAVANA	gene	25576923	25650341	0	+	.	gene_id "ENSMUSG00000133781.1"; gene_type "lncRNA"; gene_name "ENSMUSG00000133781"; level 2;
chr12	HAVANA	transcript	25576923	25650341	0	+	.	gene_id "ENSMUSG00000133781.1"; transcript_id "ENSMUST00000320746.1"; gene_type "lncRNA"; gene_name "ENSMUSG00000133781"; transcript_type "lncRNA"; transcript_name "ENSMUST00000320746"; level 2; tag "basic"; tag "Ensembl_canonical"; tag "GENCODE_Primary"; tag "TAGENE";
chr12	sragcm37_es	exon	25580108	25580153	0.0485592946588152	+	.	gene_id "ENSMUSG00000133781.1"; transcript_id "ENSMUSG00000133781.1_tx_2"; exon_id "chr12_25580108_25580153_+"; exonnum "1"; txlen "920";
chr12	sragcm37_es	exon	25580108	25580153	0.00881878488413666	+	.	gene_id "ENSMUSG00000133781.1"; transcript_id "ENSMUSG00000133781.1_tx_3"; exon_id "chr12_25580108_25580153_+"; exonnum "1"; txlen "984";
chr12	sragcm37_mid	exon	25580966	25581029	0.00881878488413666	+	.	gene_id "ENSMUSG00000133781.1"; transcript_id "ENSMUSG00000133781.1_tx_3"; exon_id "chr12_25580966_25581029_+"; exonnum "2"; txlen "984";
chr12	HAVANA	exon	25648676	25648776	0	+	.	gene_id "ENSMUSG00000133781.1"; transcript_id "ENSMUST00000320746.1"; gene_type "lncRNA"; gene_name "ENSMUSG00000133781"; transcript_type "lncRNA"; transcript_name "ENSMUST00000320746"; exon_number 2; exon_id "ENSMUSE00001632610.1"; level 2; tag "basic"; tag "Ensembl_canonical"; tag "GENCODE_Primary"; tag "TAGENE";
chr12	ENSEMBL_gcm37	exon	25648676	25648776	0.601279545192821	+	.	gene_id "ENSMUSG00000133781.1"; transcript_id "ENSMUSG00000133781.1_tx_1"; exon_id "chr12_25648676_25648776_+"; exonnum "2"; txlen "974";
chr12	ENSEMBL_gcm37	exon	25648676	25648776	0.0485592946588152	+	.	gene_id "ENSMUSG00000133781.1"; transcript_id "ENSMUSG00000133781.1_tx_2"; exon_id "chr12_25648676_25648776_+"; exonnum "2"; txlen "920";
chr12	ENSEMBL_gcm37	exon	25648676	25648776	0.00881878488413666	+	.	gene_id "ENSMUSG00000133781.1"; transcript_id "ENSMUSG00000133781.1_tx_3"; exon_id "chr12_25648676_25648776_+"; exonnum "3"; txlen "984";
chr12	HAVANA	exon	25649569	25650341	0	+	.	gene_id "ENSMUSG00000133781.1"; transcript_id "ENSMUST00000320746.1"; gene_type "lncRNA"; gene_name "ENSMUSG00000133781"; transcript_type "lncRNA"; transcript_name "ENSMUST00000320746"; exon_number 3; exon_id "ENSMUSE00001632609.1"; level 2; tag "basic"; tag "Ensembl_canonical"; tag "GENCODE_Primary"; tag "TAGENE";
chr12	ENSEMBL_gcm37	exon	25649569	25650341	0.601279545192821	+	.	gene_id "ENSMUSG00000133781.1"; transcript_id "ENSMUSG00000133781.1_tx_1"; exon_id "chr12_25649569_25650341_+"; exonnum "3"; txlen "974";
chr12	ENSEMBL_gcm37	exon	25649569	25650341	0.0485592946588152	+	.	gene_id "ENSMUSG00000133781.1"; transcript_id "ENSMUSG00000133781.1_tx_2"; exon_id "chr12_25649569_25650341_+"; exonnum "3"; txlen "920";
chr12	ENSEMBL_gcm37	exon	25649569	25650341	0.00881878488413666	+	.	gene_id "ENSMUSG00000133781.1"; transcript_id "ENSMUSG00000133781.1_tx_3"; exon_id "chr12_25649569_25650341_+"; exonnum "4"; txlen "984";
chr12	sragcm37_es	exon	25651401	25651577	0.0777009759173899	+	.	gene_id "ENSMUSG00000125750.1"; transcript_id "ENSMUSG00000125750.1_tx_8"; exon_id "chr12_25651401_25651577_+"; exonnum "1"; txlen "669";
chr12	sragcm37_es	exon	25651434	25651547	0.0998417391589916	+	.	gene_id "ENSMUSG00000125750.1"; transcript_id "ENSMUSG00000125750.1_tx_4"; exon_id "chr12_25651434_25651547_+"; exonnum "1"; txlen "606";
chr12	HAVANA	exon	25673707	25673956	0	+	.	gene_id "ENSMUSG00000125750.1"; transcript_id "ENSMUST00000272100.1"; gene_type "lncRNA"; gene_name "ENSMUSG00000125750"; transcript_type "lncRNA"; transcript_name "ENSMUST00000272100"; exon_number 1; exon_id "ENSMUSE00001539561.1"; level 2; tag "TAGENE";
chr12	HAVANA	transcript	25673707	25758859	0	+	.	gene_id "ENSMUSG00000125750.1"; transcript_id "ENSMUST00000272100.1"; gene_type "lncRNA"; gene_name "ENSMUSG00000125750"; transcript_type "lncRNA"; transcript_name "ENSMUST00000272100"; level 2; tag "TAGENE";
chr12	HAVANA	gene	25673707	25843641	0	+	.	gene_id "ENSMUSG00000125750.1"; gene_type "lncRNA"; gene_name "ENSMUSG00000125750"; level 2; tag "ncRNA_host";
chr12	HAVANA	exon	25673719	25673956	0	+	.	gene_id "ENSMUSG00000125750.1"; transcript_id "ENSMUST00000272099.1"; gene_type "lncRNA"; gene_name "ENSMUSG00000125750"; transcript_type "lncRNA"; transcript_name "ENSMUST00000272099"; exon_number 1; exon_id "ENSMUSE00001539564.1"; level 2; tag "basic"; tag "Ensembl_canonical"; tag "GENCODE_Primary"; tag "TAGENE";
chr12	ENSEMBL_gcm37	exon	25673719	25673956	0.0409576031679255	+	.	gene_id "ENSMUSG00000125750.1"; transcript_id "ENSMUSG00000125750.1_tx_13"; exon_id "chr12_25673719_25673956_+"; exonnum "1"; txlen "1260";
chr12	ENSEMBL_gcm37	exon	25673719	25673956	0.036671231782344	+	.	gene_id "ENSMUSG00000125750.1"; transcript_id "ENSMUSG00000125750.1_tx_15"; exon_id "chr12_25673719_25673956_+"; exonnum "1"; txlen "1463";
chr12	ENSEMBL_gcm37	exon	25673719	25673956	0.0358090758877361	+	.	gene_id "ENSMUSG00000125750.1"; transcript_id "ENSMUSG00000125750.1_tx_17"; exon_id "chr12_25673719_25673956_+"; exonnum "1"; txlen "1323";
chr12	ENSEMBL_gcm37	exon	25673719	25673956	0.0290456766044608	+	.	gene_id "ENSMUSG00000125750.1"; transcript_id "ENSMUSG00000125750.1_tx_18"; exon_id "chr12_25673719_25673956_+"; exonnum "1"; txlen "915";
chr12	ENSEMBL_gcm37	exon	25673719	25673956	0.0277719771488123	+	.	gene_id "ENSMUSG00000125750.1"; transcript_id "ENSMUSG00000125750.1_tx_19"; exon_id "chr12_25673719_25673956_+"; exonnum "1"; txlen "1617";
chr12	ENSEMBL_gcm37	exon	25673719	25673956	0.022783853823677	+	.	gene_id "ENSMUSG00000125750.1"; transcript_id "ENSMUSG00000125750.1_tx_24"; exon_id "chr12_25673719_25673956_+"; exonnum "1"; txlen "1059";
chr12	ENSEMBL_gcm37	exon	25673719	25673956	0.0226932037131786	+	.	gene_id "ENSMUSG00000125750.1"; transcript_id "ENSMUSG00000125750.1_tx_25"; exon_id "chr12_25673719_25673956_+"; exonnum "1"; txlen "1554";
chr12	ENSEMBL_gcm37	exon	25673719	25673956	0.0214534435596568	+	.	gene_id "ENSMUSG00000125750.1"; transcript_id "ENSMUSG00000125750.1_tx_26"; exon_id "chr12_25673719_25673956_+"; exonnum "1"; txlen "1846";
chr12	ENSEMBL_gcm37	exon	25673719	25673956	0.0213946766179648	+	.	gene_id "ENSMUSG00000125750.1"; transcript_id "ENSMUSG00000125750.1_tx_28"; exon_id "chr12_25673719_25673956_+"; exonnum "1"; txlen "1414";
chr12	ENSEMBL_gcm37	exon	25673719	25673956	0.0210313490021246	+	.	gene_id "ENSMUSG00000125750.1"; transcript_id "ENSMUSG00000125750.1_tx_29"; exon_id "chr12_25673719_25673956_+"; exonnum "1"; txlen "1150";
chr12	ENSEMBL_gcm37	exon	25673719	25673956	0.0206945048997762	+	.	gene_id "ENSMUSG00000125750.1"; transcript_id "ENSMUSG00000125750.1_tx_30"; exon_id "chr12_25673719_25673956_+"; exonnum "1"; txlen "1084";
chr12	ENSEMBL_gcm37	exon	25673719	25673956	0.0185851692050973	+	.	gene_id "ENSMUSG00000125750.1"; transcript_id "ENSMUSG00000125750.1_tx_31"; exon_id "chr12_25673719_25673956_+"; exonnum "1"; txlen "1937";
chr12	ENSEMBL_gcm37	exon	25673719	25673956	0.0167312462722273	+	.	gene_id "ENSMUSG00000125750.1"; transcript_id "ENSMUSG00000125750.1_tx_35"; exon_id "chr12_25673719_25673956_+"; exonnum "1"; txlen "1353";
chr12	ENSEMBL_gcm37	exon	25673719	25673956	0.0167209127336078	+	.	gene_id "ENSMUSG00000125750.1"; transcript_id "ENSMUSG00000125750.1_tx_37"; exon_id "chr12_25673719_25673956_+"; exonnum "1"; txlen "1548";
chr12	ENSEMBL_gcm37	exon	25673719	25673956	0.0145832054451904	+	.	gene_id "ENSMUSG00000125750.1"; transcript_id "ENSMUSG00000125750.1_tx_40"; exon_id "chr12_25673719_25673956_+"; exonnum "1"; txlen "1213";
chr12	ENSEMBL_gcm37	exon	25673719	25673956	0.0137643100797563	+	.	gene_id "ENSMUSG00000125750.1"; transcript_id "ENSMUSG00000125750.1_tx_43"; exon_id "chr12_25673719_25673956_+"; exonnum "1"; txlen "1209";
chr12	ENSEMBL_gcm37	exon	25673719	25673956	0.012818927033669	+	.	gene_id "ENSMUSG00000125750.1"; transcript_id "ENSMUSG00000125750.1_tx_45"; exon_id "chr12_25673719_25673956_+"; exonnum "1"; txlen "970";
chr12	ENSEMBL_gcm37	exon	25673719	25673956	0.012803455134385	+	.	gene_id "ENSMUSG00000125750.1"; transcript_id "ENSMUSG00000125750.1_tx_47"; exon_id "chr12_25673719_25673956_+"; exonnum "1"; txlen "1069";
chr12	ENSEMBL_gcm37	exon	25673719	25673956	0.0123655477729288	+	.	gene_id "ENSMUSG00000125750.1"; transcript_id "ENSMUSG00000125750.1_tx_48"; exon_id "chr12_25673719_25673956_+"; exonnum "1"; txlen "1294";
chr12	ENSEMBL_gcm37	exon	25673719	25673956	0.0121919467567059	+	.	gene_id "ENSMUSG00000125750.1"; transcript_id "ENSMUSG00000125750.1_tx_49"; exon_id "chr12_25673719_25673956_+"; exonnum "1"; txlen "1736";
chr12	ENSEMBL_gcm37	exon	25673719	25673956	0.0118169785003875	+	.	gene_id "ENSMUSG00000125750.1"; transcript_id "ENSMUSG00000125750.1_tx_50"; exon_id "chr12_25673719_25673956_+"; exonnum "1"; txlen "1702";
chr12	ENSEMBL_gcm37	exon	25673719	25673956	0.0116350499577912	+	.	gene_id "ENSMUSG00000125750.1"; transcript_id "ENSMUSG00000125750.1_tx_52"; exon_id "chr12_25673719_25673956_+"; exonnum "1"; txlen "974";
chr12	ENSEMBL_gcm37	exon	25673719	25673956	0.0106157007161511	+	.	gene_id "ENSMUSG00000125750.1"; transcript_id "ENSMUSG00000125750.1_tx_55"; exon_id "chr12_25673719_25673956_+"; exonnum "1"; txlen "1444";
chr12	ENSEMBL_gcm37	exon	25673719	25673956	0.0103787335070277	+	.	gene_id "ENSMUSG00000125750.1"; transcript_id "ENSMUSG00000125750.1_tx_56"; exon_id "chr12_25673719_25673956_+"; exonnum "1"; txlen "1304";
chr12	ENSEMBL_gcm37	exon	25673719	25673956	0.0103144033047468	+	.	gene_id "ENSMUSG00000125750.1"; transcript_id "ENSMUSG00000125750.1_tx_57"; exon_id "chr12_25673719_25673956_+"; exonnum "1"; txlen "1438";
chr12	ENSEMBL_gcm37	exon	25673719	25673956	0.0102309287755939	+	.	gene_id "ENSMUSG00000125750.1"; transcript_id "ENSMUSG00000125750.1_tx_58"; exon_id "chr12_25673719_25673956_+"; exonnum "1"; txlen "830";
chr12	ENSEMBL_gcm37	exon	25673719	25673956	0.0101871821173413	+	.	gene_id "ENSMUSG00000125750.1"; transcript_id "ENSMUSG00000125750.1_tx_60"; exon_id "chr12_25673719_25673956_+"; exonnum "1"; txlen "1639";
chr12	ENSEMBL_gcm37	exon	25673719	25673956	0.00972756536134563	+	.	gene_id "ENSMUSG00000125750.1"; transcript_id "ENSMUSG00000125750.1_tx_61"; exon_id "chr12_25673719_25673956_+"; exonnum "1"; txlen "1175";
chr12	ENSEMBL_gcm37	exon	25673719	25673956	0.00958929182694521	+	.	gene_id "ENSMUSG00000125750.1"; transcript_id "ENSMUSG00000125750.1_tx_62"; exon_id "chr12_25673719_25673956_+"; exonnum "1"; txlen "1708";
chr12	ENSEMBL_gcm37	exon	25673719	25673956	0.00926105529454526	+	.	gene_id "ENSMUSG00000125750.1"; transcript_id "ENSMUSG00000125750.1_tx_64"; exon_id "chr12_25673719_25673956_+"; exonnum "1"; txlen "1061";
chr12	ENSEMBL_gcm37	exon	25673719	25673956	0.00901934370101229	+	.	gene_id "ENSMUSG00000125750.1"; transcript_id "ENSMUSG00000125750.1_tx_65"; exon_id "chr12_25673719_25673956_+"; exonnum "1"; txlen "1507";
chr12	ENSEMBL_gcm37	exon	25673719	25673956	0.00828129958183927	+	.	gene_id "ENSMUSG00000125750.1"; transcript_id "ENSMUSG00000125750.1_tx_67"; exon_id "chr12_25673719_25673956_+"; exonnum "1"; txlen "1363";
chr12	ENSEMBL_gcm37	exon	25673719	25673956	0.0082687993701297	+	.	gene_id "ENSMUSG00000125750.1"; transcript_id "ENSMUSG00000125750.1_tx_68"; exon_id "chr12_25673719_25673956_+"; exonnum "1"; txlen "1827";
chr12	ENSEMBL_gcm37	exon	25673719	25673956	0.0082687993701297	+	.	gene_id "ENSMUSG00000125750.1"; transcript_id "ENSMUSG00000125750.1_tx_69"; exon_id "chr12_25673719_25673956_+"; exonnum "1"; txlen "860";
chr12	ENSEMBL_gcm37	exon	25673719	25673956	0.0082687993701297	+	.	gene_id "ENSMUSG00000125750.1"; transcript_id "ENSMUSG00000125750.1_tx_70"; exon_id "chr12_25673719_25673956_+"; exonnum "1"; txlen "951";
chr12	ENSEMBL_gcm37	exon	25673719	25673956	0.00743057801962856	+	.	gene_id "ENSMUSG00000125750.1"; transcript_id "ENSMUSG00000125750.1_tx_72"; exon_id "chr12_25673719_25673956_+"; exonnum "1"; txlen "1065";
chr12	ENSEMBL_gcm37	exon	25673719	25673956	0.00734409240053093	+	.	gene_id "ENSMUSG00000125750.1"; transcript_id "ENSMUSG00000125750.1_tx_73"; exon_id "chr12_25673719_25673956_+"; exonnum "1"; txlen "2316";
chr12	ENSEMBL_gcm37	exon	25673719	25673956	0.00659993427894233	+	.	gene_id "ENSMUSG00000125750.1"; transcript_id "ENSMUSG00000125750.1_tx_74"; exon_id "chr12_25673719_25673956_+"; exonnum "1"; txlen "2140";
chr12	ENSEMBL_gcm37	exon	25673719	25673956	0.00623018251563128	+	.	gene_id "ENSMUSG00000125750.1"; transcript_id "ENSMUSG00000125750.1_tx_81"; exon_id "chr12_25673719_25673956_+"; exonnum "1"; txlen "1761";
chr12	ENSEMBL_gcm37	exon	25673719	25673956	0.00615449164751214	+	.	gene_id "ENSMUSG00000125750.1"; transcript_id "ENSMUSG00000125750.1_tx_84"; exon_id "chr12_25673719_25673956_+"; exonnum "1"; txlen "1238";
chr12	ENSEMBL_gcm37	exon	25673719	25673956	0.00604618623037562	+	.	gene_id "ENSMUSG00000125750.1"; transcript_id "ENSMUSG00000125750.1_tx_85"; exon_id "chr12_25673719_25673956_+"; exonnum "1"; txlen "1076";
chr12	ENSEMBL_gcm37	exon	25673719	25673956	0.00604618623037562	+	.	gene_id "ENSMUSG00000125750.1"; transcript_id "ENSMUSG00000125750.1_tx_86"; exon_id "chr12_25673719_25673956_+"; exonnum "1"; txlen "985";
chr12	ENSEMBL_gcm37	exon	25673719	25673956	0.00604618623037562	+	.	gene_id "ENSMUSG00000125750.1"; transcript_id "ENSMUSG00000125750.1_tx_87"; exon_id "chr12_25673719_25673956_+"; exonnum "1"; txlen "1279";
chr12	ENSEMBL_gcm37	exon	25673719	25673956	0.00604618623037562	+	.	gene_id "ENSMUSG00000125750.1"; transcript_id "ENSMUSG00000125750.1_tx_88"; exon_id "chr12_25673719_25673956_+"; exonnum "1"; txlen "902";
chr12	ENSEMBL_gcm37	exon	25673719	25673956	0.00604618623037562	+	.	gene_id "ENSMUSG00000125750.1"; transcript_id "ENSMUSG00000125750.1_tx_89"; exon_id "chr12_25673719_25673956_+"; exonnum "1"; txlen "900";
chr12	ENSEMBL_gcm37	exon	25673719	25673956	0.0639309737723139	+	.	gene_id "ENSMUSG00000125750.1"; transcript_id "ENSMUSG00000125750.1_tx_9"; exon_id "chr12_25673719_25673956_+"; exonnum "1"; txlen "1169";
chr12	ENSEMBL_gcm37	exon	25673719	25673956	0.00532064388273055	+	.	gene_id "ENSMUSG00000125750.1"; transcript_id "ENSMUSG00000125750.1_tx_90"; exon_id "chr12_25673719_25673956_+"; exonnum "1"; txlen "875";
chr12	ENSEMBL_gcm37	exon	25673719	25673956	0.00529505683342055	+	.	gene_id "ENSMUSG00000125750.1"; transcript_id "ENSMUSG00000125750.1_tx_91"; exon_id "chr12_25673719_25673956_+"; exonnum "1"; txlen "1793";
chr12	ENSEMBL_gcm37	exon	25673719	25673956	0.00490495305695148	+	.	gene_id "ENSMUSG00000125750.1"; transcript_id "ENSMUSG00000125750.1_tx_93"; exon_id "chr12_25673719_25673956_+"; exonnum "1"; txlen "1448";
chr12	ENSEMBL_gcm37	exon	25673719	25673956	0.00465873752155929	+	.	gene_id "ENSMUSG00000125750.1"; transcript_id "ENSMUSG00000125750.1_tx_94"; exon_id "chr12_25673719_25673956_+"; exonnum "1"; txlen "2225";
chr12	HAVANA	transcript	25673719	25843641	0	+	.	gene_id "ENSMUSG00000125750.1"; transcript_id "ENSMUST00000272099.1"; gene_type "lncRNA"; gene_name "ENSMUSG00000125750"; transcript_type "lncRNA"; transcript_name "ENSMUST00000272099"; level 2; tag "basic"; tag "Ensembl_canonical"; tag "GENCODE_Primary"; tag "TAGENE";
chr12	HAVANA	exon	25673751	25673956	0	+	.	gene_id "ENSMUSG00000125750.1"; transcript_id "ENSMUST00000272103.1"; gene_type "lncRNA"; gene_name "ENSMUSG00000125750"; transcript_type "lncRNA"; transcript_name "ENSMUST00000272103"; exon_number 1; exon_id "ENSMUSE00001539551.1"; level 2; tag "TAGENE";
chr12	HAVANA	exon	25673751	25673956	0	+	.	gene_id "ENSMUSG00000125750.1"; transcript_id "ENSMUST00000272101.1"; gene_type "lncRNA"; gene_name "ENSMUSG00000125750"; transcript_type "lncRNA"; transcript_name "ENSMUST00000272101"; exon_number 1; exon_id "ENSMUSE00001539551.1"; level 2; tag "basic"; tag "TAGENE";
chr12	HAVANA	transcript	25673751	25684503	0	+	.	gene_id "ENSMUSG00000125750.1"; transcript_id "ENSMUST00000272103.1"; gene_type "lncRNA"; gene_name "ENSMUSG00000125750"; transcript_type "lncRNA"; transcript_name "ENSMUST00000272103"; level 2; tag "TAGENE";
chr12	HAVANA	transcript	25673751	25717001	0	+	.	gene_id "ENSMUSG00000125750.1"; transcript_id "ENSMUST00000272101.1"; gene_type "lncRNA"; gene_name "ENSMUSG00000125750"; transcript_type "lncRNA"; transcript_name "ENSMUST00000272101"; level 2; tag "basic"; tag "TAGENE";
chr12	HAVANA	exon	25684003	25684112	0	+	.	gene_id "ENSMUSG00000125750.1"; transcript_id "ENSMUST00000272100.1"; gene_type "lncRNA"; gene_name "ENSMUSG00000125750"; transcript_type "lncRNA"; transcript_name "ENSMUST00000272100"; exon_number 2; exon_id "ENSMUSE00001539560.1"; level 2; tag "TAGENE";
chr12	HAVANA	exon	25684003	25684112	0	+	.	gene_id "ENSMUSG00000125750.1"; transcript_id "ENSMUST00000272101.1"; gene_type "lncRNA"; gene_name "ENSMUSG00000125750"; transcript_type "lncRNA"; transcript_name "ENSMUST00000272101"; exon_number 2; exon_id "ENSMUSE00001539560.1"; level 2; tag "basic"; tag "TAGENE";
chr12	ENSEMBL_gcm37	exon	25684003	25684112	0.0409576031679255	+	.	gene_id "ENSMUSG00000125750.1"; transcript_id "ENSMUSG00000125750.1_tx_13"; exon_id "chr12_25684003_25684112_+"; exonnum "2"; txlen "1260";
chr12	ENSEMBL_gcm37	exon	25684003	25684112	0.036671231782344	+	.	gene_id "ENSMUSG00000125750.1"; transcript_id "ENSMUSG00000125750.1_tx_15"; exon_id "chr12_25684003_25684112_+"; exonnum "2"; txlen "1463";
chr12	ENSEMBL_gcm37	exon	25684003	25684112	0.0358090758877361	+	.	gene_id "ENSMUSG00000125750.1"; transcript_id "ENSMUSG00000125750.1_tx_17"; exon_id "chr12_25684003_25684112_+"; exonnum "2"; txlen "1323";
chr12	ENSEMBL_gcm37	exon	25684003	25684112	0.0277719771488123	+	.	gene_id "ENSMUSG00000125750.1"; transcript_id "ENSMUSG00000125750.1_tx_19"; exon_id "chr12_25684003_25684112_+"; exonnum "2"; txlen "1617";
chr12	ENSEMBL_gcm37	exon	25684003	25684112	0.0226932037131786	+	.	gene_id "ENSMUSG00000125750.1"; transcript_id "ENSMUSG00000125750.1_tx_25"; exon_id "chr12_25684003_25684112_+"; exonnum "2"; txlen "1554";
chr12	ENSEMBL_gcm37	exon	25684003	25684112	0.0214534435596568	+	.	gene_id "ENSMUSG00000125750.1"; transcript_id "ENSMUSG00000125750.1_tx_26"; exon_id "chr12_25684003_25684112_+"; exonnum "2"; txlen "1846";
chr12	ENSEMBL_gcm37	exon	25684003	25684112	0.0213946766179648	+	.	gene_id "ENSMUSG00000125750.1"; transcript_id "ENSMUSG00000125750.1_tx_28"; exon_id "chr12_25684003_25684112_+"; exonnum "2"; txlen "1414";
chr12	ENSEMBL_gcm37	exon	25684003	25684112	0.0206945048997762	+	.	gene_id "ENSMUSG00000125750.1"; transcript_id "ENSMUSG00000125750.1_tx_30"; exon_id "chr12_25684003_25684112_+"; exonnum "2"; txlen "1084";
chr12	ENSEMBL_gcm37	exon	25684003	25684112	0.0185851692050973	+	.	gene_id "ENSMUSG00000125750.1"; transcript_id "ENSMUSG00000125750.1_tx_31"; exon_id "chr12_25684003_25684112_+"; exonnum "2"; txlen "1937";
chr12	ENSEMBL_gcm37	exon	25684003	25684112	0.0167209127336078	+	.	gene_id "ENSMUSG00000125750.1"; transcript_id "ENSMUSG00000125750.1_tx_37"; exon_id "chr12_25684003_25684112_+"; exonnum "2"; txlen "1548";
chr12	ENSEMBL_gcm37	exon	25684003	25684112	0.0998417391589916	+	.	gene_id "ENSMUSG00000125750.1"; transcript_id "ENSMUSG00000125750.1_tx_4"; exon_id "chr12_25684003_25684112_+"; exonnum "2"; txlen "606";
chr12	ENSEMBL_gcm37	exon	25684003	25684112	0.012818927033669	+	.	gene_id "ENSMUSG00000125750.1"; transcript_id "ENSMUSG00000125750.1_tx_45"; exon_id "chr12_25684003_25684112_+"; exonnum "2"; txlen "970";
chr12	ENSEMBL_gcm37	exon	25684003	25684112	0.0118169785003875	+	.	gene_id "ENSMUSG00000125750.1"; transcript_id "ENSMUSG00000125750.1_tx_50"; exon_id "chr12_25684003_25684112_+"; exonnum "2"; txlen "1702";
chr12	ENSEMBL_gcm37	exon	25684003	25684112	0.0101871821173413	+	.	gene_id "ENSMUSG00000125750.1"; transcript_id "ENSMUSG00000125750.1_tx_60"; exon_id "chr12_25684003_25684112_+"; exonnum "2"; txlen "1639";
chr12	ENSEMBL_gcm37	exon	25684003	25684112	0.00972756536134563	+	.	gene_id "ENSMUSG00000125750.1"; transcript_id "ENSMUSG00000125750.1_tx_61"; exon_id "chr12_25684003_25684112_+"; exonnum "2"; txlen "1175";
chr12	ENSEMBL_gcm37	exon	25684003	25684112	0.00958929182694521	+	.	gene_id "ENSMUSG00000125750.1"; transcript_id "ENSMUSG00000125750.1_tx_62"; exon_id "chr12_25684003_25684112_+"; exonnum "2"; txlen "1708";
chr12	ENSEMBL_gcm37	exon	25684003	25684112	0.00926105529454526	+	.	gene_id "ENSMUSG00000125750.1"; transcript_id "ENSMUSG00000125750.1_tx_64"; exon_id "chr12_25684003_25684112_+"; exonnum "2"; txlen "1061";
chr12	ENSEMBL_gcm37	exon	25684003	25684112	0.00734409240053093	+	.	gene_id "ENSMUSG00000125750.1"; transcript_id "ENSMUSG00000125750.1_tx_73"; exon_id "chr12_25684003_25684112_+"; exonnum "2"; txlen "2316";
chr12	ENSEMBL_gcm37	exon	25684003	25684112	0.00659993427894233	+	.	gene_id "ENSMUSG00000125750.1"; transcript_id "ENSMUSG00000125750.1_tx_74"; exon_id "chr12_25684003_25684112_+"; exonnum "2"; txlen "2140";
chr12	ENSEMBL_gcm37	exon	25684003	25684112	0.0777009759173899	+	.	gene_id "ENSMUSG00000125750.1"; transcript_id "ENSMUSG00000125750.1_tx_8"; exon_id "chr12_25684003_25684112_+"; exonnum "2"; txlen "669";
chr12	ENSEMBL_gcm37	exon	25684003	25684112	0.00623018251563128	+	.	gene_id "ENSMUSG00000125750.1"; transcript_id "ENSMUSG00000125750.1_tx_81"; exon_id "chr12_25684003_25684112_+"; exonnum "2"; txlen "1761";
chr12	ENSEMBL_gcm37	exon	25684003	25684112	0.00615449164751214	+	.	gene_id "ENSMUSG00000125750.1"; transcript_id "ENSMUSG00000125750.1_tx_84"; exon_id "chr12_25684003_25684112_+"; exonnum "2"; txlen "1238";
chr12	ENSEMBL_gcm37	exon	25684003	25684112	0.00604618623037562	+	.	gene_id "ENSMUSG00000125750.1"; transcript_id "ENSMUSG00000125750.1_tx_85"; exon_id "chr12_25684003_25684112_+"; exonnum "2"; txlen "1076";
chr12	ENSEMBL_gcm37	exon	25684003	25684112	0.00604618623037562	+	.	gene_id "ENSMUSG00000125750.1"; transcript_id "ENSMUSG00000125750.1_tx_86"; exon_id "chr12_25684003_25684112_+"; exonnum "2"; txlen "985";
chr12	ENSEMBL_gcm37	exon	25684003	25684112	0.00604618623037562	+	.	gene_id "ENSMUSG00000125750.1"; transcript_id "ENSMUSG00000125750.1_tx_87"; exon_id "chr12_25684003_25684112_+"; exonnum "2"; txlen "1279";
chr12	ENSEMBL_gcm37	exon	25684003	25684112	0.00604618623037562	+	.	gene_id "ENSMUSG00000125750.1"; transcript_id "ENSMUSG00000125750.1_tx_88"; exon_id "chr12_25684003_25684112_+"; exonnum "2"; txlen "902";
chr12	ENSEMBL_gcm37	exon	25684003	25684112	0.00604618623037562	+	.	gene_id "ENSMUSG00000125750.1"; transcript_id "ENSMUSG00000125750.1_tx_89"; exon_id "chr12_25684003_25684112_+"; exonnum "2"; txlen "900";
chr12	ENSEMBL_gcm37	exon	25684003	25684112	0.0639309737723139	+	.	gene_id "ENSMUSG00000125750.1"; transcript_id "ENSMUSG00000125750.1_tx_9"; exon_id "chr12_25684003_25684112_+"; exonnum "2"; txlen "1169";
chr12	ENSEMBL_gcm37	exon	25684003	25684112	0.00529505683342055	+	.	gene_id "ENSMUSG00000125750.1"; transcript_id "ENSMUSG00000125750.1_tx_91"; exon_id "chr12_25684003_25684112_+"; exonnum "2"; txlen "1793";
chr12	ENSEMBL_gcm37	exon	25684003	25684112	0.00465873752155929	+	.	gene_id "ENSMUSG00000125750.1"; transcript_id "ENSMUSG00000125750.1_tx_94"; exon_id "chr12_25684003_25684112_+"; exonnum "2"; txlen "2225";
chr12	HAVANA	exon	25684003	25684503	0	+	.	gene_id "ENSMUSG00000125750.1"; transcript_id "ENSMUST00000272103.1"; gene_type "lncRNA"; gene_name "ENSMUSG00000125750"; transcript_type "lncRNA"; transcript_name "ENSMUST00000272103"; exon_number 2; exon_id "ENSMUSE00001539550.1"; level 2; tag "TAGENE";
chr12	sragcm37_ss	exon	25684931	25685312	0.0998417391589916	+	.	gene_id "ENSMUSG00000125750.1"; transcript_id "ENSMUSG00000125750.1_tx_4"; exon_id "chr12_25684931_25685312_+"; exonnum "3"; txlen "606";
chr12	sragcm37_ss	exon	25684931	25685312	0.0777009759173899	+	.	gene_id "ENSMUSG00000125750.1"; transcript_id "ENSMUSG00000125750.1_tx_8"; exon_id "chr12_25684931_25685312_+"; exonnum "3"; txlen "669";
chr12	sragcm37_mid	exon	25706206	25706243	0.00794506907272233	+	.	gene_id "ENSMUSG00000125750.1"; transcript_id "ENSMUSG00000125750.1_tx_71"; exon_id "chr12_25706206_25706243_+"; exonnum "1"; txlen "531";
chr12	sragcm37_ss	exon	25706988	25707480	0.00794506907272233	+	.	gene_id "ENSMUSG00000125750.1"; transcript_id "ENSMUSG00000125750.1_tx_71"; exon_id "chr12_25706988_25707480_+"; exonnum "2"; txlen "531";
chr12	HAVANA	exon	25715545	25717001	0	+	.	gene_id "ENSMUSG00000125750.1"; transcript_id "ENSMUST00000272101.1"; gene_type "lncRNA"; gene_name "ENSMUSG00000125750"; transcript_type "lncRNA"; transcript_name "ENSMUST00000272101"; exon_number 3; exon_id "ENSMUSE00001539557.1"; level 2; tag "basic"; tag "TAGENE";
chr12	HAVANA	exon	25733401	25733732	0	+	.	gene_id "ENSMUSG00000125750.1"; transcript_id "ENSMUST00000272102.1"; gene_type "lncRNA"; gene_name "ENSMUSG00000125750"; transcript_type "lncRNA"; transcript_name "ENSMUST00000272102"; exon_number 1; exon_id "ENSMUSE00001539562.1"; level 2; tag "TAGENE";
chr12	ENSEMBL_gcm37	exon	25733401	25733732	0.0516538120685486	+	.	gene_id "ENSMUSG00000125750.1"; transcript_id "ENSMUSG00000125750.1_tx_11"; exon_id "chr12_25733401_25733732_+"; exonnum "1"; txlen "1244";
chr12	ENSEMBL_gcm37	exon	25733401	25733732	0.04177640983349	+	.	gene_id "ENSMUSG00000125750.1"; transcript_id "ENSMUSG00000125750.1_tx_12"; exon_id "chr12_25733401_25733732_+"; exonnum "1"; txlen "503";
chr12	ENSEMBL_gcm37	exon	25733401	25733732	0.0402989435205694	+	.	gene_id "ENSMUSG00000125750.1"; transcript_id "ENSMUSG00000125750.1_tx_14"; exon_id "chr12_25733401_25733732_+"; exonnum "1"; txlen "1447";
chr12	ENSEMBL_gcm37	exon	25733401	25733732	0.0358090758877361	+	.	gene_id "ENSMUSG00000125750.1"; transcript_id "ENSMUSG00000125750.1_tx_16"; exon_id "chr12_25733401_25733732_+"; exonnum "1"; txlen "1307";
chr12	ENSEMBL_gcm37	exon	25733401	25733732	0.0277719771488123	+	.	gene_id "ENSMUSG00000125750.1"; transcript_id "ENSMUSG00000125750.1_tx_20"; exon_id "chr12_25733401_25733732_+"; exonnum "1"; txlen "1601";
chr12	ENSEMBL_gcm37	exon	25733401	25733732	0.026320915451404	+	.	gene_id "ENSMUSG00000125750.1"; transcript_id "ENSMUSG00000125750.1_tx_21"; exon_id "chr12_25733401_25733732_+"; exonnum "1"; txlen "1538";
chr12	ENSEMBL_gcm37	exon	25733401	25733732	0.0238466437345749	+	.	gene_id "ENSMUSG00000125750.1"; transcript_id "ENSMUSG00000125750.1_tx_22"; exon_id "chr12_25733401_25733732_+"; exonnum "1"; txlen "1398";
chr12	ENSEMBL_gcm37	exon	25733401	25733732	0.0233548268411415	+	.	gene_id "ENSMUSG00000125750.1"; transcript_id "ENSMUSG00000125750.1_tx_23"; exon_id "chr12_25733401_25733732_+"; exonnum "1"; txlen "1068";
chr12	ENSEMBL_gcm37	exon	25733401	25733732	0.0214534435596568	+	.	gene_id "ENSMUSG00000125750.1"; transcript_id "ENSMUSG00000125750.1_tx_27"; exon_id "chr12_25733401_25733732_+"; exonnum "1"; txlen "1830";
chr12	ENSEMBL_gcm37	exon	25733401	25733732	0.152523303016292	+	.	gene_id "ENSMUSG00000125750.1"; transcript_id "ENSMUSG00000125750.1_tx_3"; exon_id "chr12_25733401_25733732_+"; exonnum "1"; txlen "500";
chr12	ENSEMBL_gcm37	exon	25733401	25733732	0.0185851692050973	+	.	gene_id "ENSMUSG00000125750.1"; transcript_id "ENSMUSG00000125750.1_tx_32"; exon_id "chr12_25733401_25733732_+"; exonnum "1"; txlen "1921";
chr12	ENSEMBL_gcm37	exon	25733401	25733732	0.0174489603613451	+	.	gene_id "ENSMUSG00000125750.1"; transcript_id "ENSMUSG00000125750.1_tx_34"; exon_id "chr12_25733401_25733732_+"; exonnum "1"; txlen "1159";
chr12	ENSEMBL_gcm37	exon	25733401	25733732	0.0167209127336078	+	.	gene_id "ENSMUSG00000125750.1"; transcript_id "ENSMUSG00000125750.1_tx_36"; exon_id "chr12_25733401_25733732_+"; exonnum "1"; txlen "1532";
chr12	ENSEMBL_gcm37	exon	25733401	25733732	0.0167209127336078	+	.	gene_id "ENSMUSG00000125750.1"; transcript_id "ENSMUSG00000125750.1_tx_38"; exon_id "chr12_25733401_25733732_+"; exonnum "1"; txlen "1686";
chr12	ENSEMBL_gcm37	exon	25733401	25733732	0.0146483186694006	+	.	gene_id "ENSMUSG00000125750.1"; transcript_id "ENSMUSG00000125750.1_tx_39"; exon_id "chr12_25733401_25733732_+"; exonnum "1"; txlen "1222";
chr12	ENSEMBL_gcm37	exon	25733401	25733732	0.014537083345905	+	.	gene_id "ENSMUSG00000125750.1"; transcript_id "ENSMUSG00000125750.1_tx_41"; exon_id "chr12_25733401_25733732_+"; exonnum "1"; txlen "1692";
chr12	ENSEMBL_gcm37	exon	25733401	25733732	0.012818927033669	+	.	gene_id "ENSMUSG00000125750.1"; transcript_id "ENSMUSG00000125750.1_tx_44"; exon_id "chr12_25733401_25733732_+"; exonnum "1"; txlen "954";
chr12	ENSEMBL_gcm37	exon	25733401	25733732	0.012818927033669	+	.	gene_id "ENSMUSG00000125750.1"; transcript_id "ENSMUSG00000125750.1_tx_46"; exon_id "chr12_25733401_25733732_+"; exonnum "1"; txlen "1045";
chr12	ENSEMBL_gcm37	exon	25733401	25733732	0.0900353954783901	+	.	gene_id "ENSMUSG00000125750.1"; transcript_id "ENSMUSG00000125750.1_tx_5"; exon_id "chr12_25733401_25733732_+"; exonnum "1"; txlen "1153";
chr12	ENSEMBL_gcm37	exon	25733401	25733732	0.0108693803658908	+	.	gene_id "ENSMUSG00000125750.1"; transcript_id "ENSMUSG00000125750.1_tx_54"; exon_id "chr12_25733401_25733732_+"; exonnum "1"; txlen "2124";
chr12	ENSEMBL_gcm37	exon	25733401	25733732	0.0101871821173413	+	.	gene_id "ENSMUSG00000125750.1"; transcript_id "ENSMUSG00000125750.1_tx_59"; exon_id "chr12_25733401_25733732_+"; exonnum "1"; txlen "1623";
chr12	ENSEMBL_gcm37	exon	25733401	25733732	0.00955086280548007	+	.	gene_id "ENSMUSG00000125750.1"; transcript_id "ENSMUSG00000125750.1_tx_63"; exon_id "chr12_25733401_25733732_+"; exonnum "1"; txlen "2209";
chr12	ENSEMBL_gcm37	exon	25733401	25733732	0.00861573712326934	+	.	gene_id "ENSMUSG00000125750.1"; transcript_id "ENSMUSG00000125750.1_tx_66"; exon_id "chr12_25733401_25733732_+"; exonnum "1"; txlen "1777";
chr12	ENSEMBL_gcm37	exon	25733401	25733732	0.00628803367959065	+	.	gene_id "ENSMUSG00000125750.1"; transcript_id "ENSMUSG00000125750.1_tx_75"; exon_id "chr12_25733401_25733732_+"; exonnum "1"; txlen "1060";
chr12	ENSEMBL_gcm37	exon	25733401	25733732	0.00628803367959065	+	.	gene_id "ENSMUSG00000125750.1"; transcript_id "ENSMUSG00000125750.1_tx_76"; exon_id "chr12_25733401_25733732_+"; exonnum "1"; txlen "969";
chr12	ENSEMBL_gcm37	exon	25733401	25733732	0.00628803367959065	+	.	gene_id "ENSMUSG00000125750.1"; transcript_id "ENSMUSG00000125750.1_tx_77"; exon_id "chr12_25733401_25733732_+"; exonnum "1"; txlen "1263";
chr12	ENSEMBL_gcm37	exon	25733401	25733732	0.00628803367959065	+	.	gene_id "ENSMUSG00000125750.1"; transcript_id "ENSMUSG00000125750.1_tx_78"; exon_id "chr12_25733401_25733732_+"; exonnum "1"; txlen "884";
chr12	ENSEMBL_gcm37	exon	25733401	25733732	0.00628803367959065	+	.	gene_id "ENSMUSG00000125750.1"; transcript_id "ENSMUSG00000125750.1_tx_79"; exon_id "chr12_25733401_25733732_+"; exonnum "1"; txlen "1354";
chr12	ENSEMBL_gcm37	exon	25733401	25733732	0.00628803367959065	+	.	gene_id "ENSMUSG00000125750.1"; transcript_id "ENSMUSG00000125750.1_tx_80"; exon_id "chr12_25733401_25733732_+"; exonnum "1"; txlen "975";
chr12	ENSEMBL_gcm37	exon	25733401	25733732	0.00623018251563128	+	.	gene_id "ENSMUSG00000125750.1"; transcript_id "ENSMUSG00000125750.1_tx_82"; exon_id "chr12_25733401_25733732_+"; exonnum "1"; txlen "1745";
chr12	ENSEMBL_gcm37	exon	25733401	25733732	0.0062106428443315	+	.	gene_id "ENSMUSG00000125750.1"; transcript_id "ENSMUSG00000125750.1_tx_83"; exon_id "chr12_25733401_25733732_+"; exonnum "1"; txlen "2215";
chr12	HAVANA	transcript	25733401	25762291	0	+	.	gene_id "ENSMUSG00000125750.1"; transcript_id "ENSMUST00000272102.1"; gene_type "lncRNA"; gene_name "ENSMUSG00000125750"; transcript_type "lncRNA"; transcript_name "ENSMUST00000272102"; level 2; tag "TAGENE";
chr12	sragcm37_ss	exon	25735225	25735392	0.152523303016292	+	.	gene_id "ENSMUSG00000125750.1"; transcript_id "ENSMUSG00000125750.1_tx_3"; exon_id "chr12_25735225_25735392_+"; exonnum "2"; txlen "500";
chr12	ENSEMBL	gene	25737800	25737905	0	+	.	gene_id "ENSMUSG00002074929.1"; gene_type "rRNA"; gene_name "Gm54540"; level 3; mgi_id "MGI:6845559";
chr12	ENSEMBL	transcript	25737800	25737905	0	+	.	gene_id "ENSMUSG00002074929.1"; transcript_id "ENSMUST00020183757.1"; gene_type "rRNA"; gene_name "Gm54540"; transcript_type "rRNA"; transcript_name "Gm54540-201"; level 3; mgi_id "MGI:6845559"; tag "basic"; tag "Ensembl_canonical"; tag "GENCODE_Primary";
chr12	ENSEMBL	exon	25737800	25737905	0	+	.	gene_id "ENSMUSG00002074929.1"; transcript_id "ENSMUST00020183757.1"; gene_type "rRNA"; gene_name "Gm54540"; transcript_type "rRNA"; transcript_name "Gm54540-201"; exon_number 1; exon_id "ENSMUSE00011468871.1"; level 3; mgi_id "MGI:6845559"; tag "basic"; tag "Ensembl_canonical"; tag "GENCODE_Primary";
chr12	HAVANA	exon	25758716	25758859	0	+	.	gene_id "ENSMUSG00000125750.1"; transcript_id "ENSMUST00000272100.1"; gene_type "lncRNA"; gene_name "ENSMUSG00000125750"; transcript_type "lncRNA"; transcript_name "ENSMUST00000272100"; exon_number 3; exon_id "ENSMUSE00001539563.1"; level 2; tag "TAGENE";
chr12	HAVANA	exon	25758716	25758859	0	+	.	gene_id "ENSMUSG00000125750.1"; transcript_id "ENSMUST00000272102.1"; gene_type "lncRNA"; gene_name "ENSMUSG00000125750"; transcript_type "lncRNA"; transcript_name "ENSMUST00000272102"; exon_number 2; exon_id "ENSMUSE00001539563.1"; level 2; tag "TAGENE";
chr12	ENSEMBL_gcm37	exon	25758716	25758859	0.0516538120685486	+	.	gene_id "ENSMUSG00000125750.1"; transcript_id "ENSMUSG00000125750.1_tx_11"; exon_id "chr12_25758716_25758859_+"; exonnum "2"; txlen "1244";
chr12	ENSEMBL_gcm37	exon	25758716	25758859	0.0409576031679255	+	.	gene_id "ENSMUSG00000125750.1"; transcript_id "ENSMUSG00000125750.1_tx_13"; exon_id "chr12_25758716_25758859_+"; exonnum "3"; txlen "1260";
chr12	ENSEMBL_gcm37	exon	25758716	25758859	0.0402989435205694	+	.	gene_id "ENSMUSG00000125750.1"; transcript_id "ENSMUSG00000125750.1_tx_14"; exon_id "chr12_25758716_25758859_+"; exonnum "2"; txlen "1447";
chr12	ENSEMBL_gcm37	exon	25758716	25758859	0.036671231782344	+	.	gene_id "ENSMUSG00000125750.1"; transcript_id "ENSMUSG00000125750.1_tx_15"; exon_id "chr12_25758716_25758859_+"; exonnum "3"; txlen "1463";
chr12	ENSEMBL_gcm37	exon	25758716	25758859	0.0358090758877361	+	.	gene_id "ENSMUSG00000125750.1"; transcript_id "ENSMUSG00000125750.1_tx_16"; exon_id "chr12_25758716_25758859_+"; exonnum "2"; txlen "1307";
chr12	ENSEMBL_gcm37	exon	25758716	25758859	0.0358090758877361	+	.	gene_id "ENSMUSG00000125750.1"; transcript_id "ENSMUSG00000125750.1_tx_17"; exon_id "chr12_25758716_25758859_+"; exonnum "3"; txlen "1323";
chr12	ENSEMBL_gcm37	exon	25758716	25758859	0.0277719771488123	+	.	gene_id "ENSMUSG00000125750.1"; transcript_id "ENSMUSG00000125750.1_tx_19"; exon_id "chr12_25758716_25758859_+"; exonnum "3"; txlen "1617";
chr12	ENSEMBL_gcm37	exon	25758716	25758859	0.0277719771488123	+	.	gene_id "ENSMUSG00000125750.1"; transcript_id "ENSMUSG00000125750.1_tx_20"; exon_id "chr12_25758716_25758859_+"; exonnum "2"; txlen "1601";
chr12	ENSEMBL_gcm37	exon	25758716	25758859	0.026320915451404	+	.	gene_id "ENSMUSG00000125750.1"; transcript_id "ENSMUSG00000125750.1_tx_21"; exon_id "chr12_25758716_25758859_+"; exonnum "2"; txlen "1538";
chr12	ENSEMBL_gcm37	exon	25758716	25758859	0.0238466437345749	+	.	gene_id "ENSMUSG00000125750.1"; transcript_id "ENSMUSG00000125750.1_tx_22"; exon_id "chr12_25758716_25758859_+"; exonnum "2"; txlen "1398";
chr12	ENSEMBL_gcm37	exon	25758716	25758859	0.0233548268411415	+	.	gene_id "ENSMUSG00000125750.1"; transcript_id "ENSMUSG00000125750.1_tx_23"; exon_id "chr12_25758716_25758859_+"; exonnum "2"; txlen "1068";
chr12	ENSEMBL_gcm37	exon	25758716	25758859	0.022783853823677	+	.	gene_id "ENSMUSG00000125750.1"; transcript_id "ENSMUSG00000125750.1_tx_24"; exon_id "chr12_25758716_25758859_+"; exonnum "2"; txlen "1059";
chr12	ENSEMBL_gcm37	exon	25758716	25758859	0.0226932037131786	+	.	gene_id "ENSMUSG00000125750.1"; transcript_id "ENSMUSG00000125750.1_tx_25"; exon_id "chr12_25758716_25758859_+"; exonnum "3"; txlen "1554";
chr12	ENSEMBL_gcm37	exon	25758716	25758859	0.0214534435596568	+	.	gene_id "ENSMUSG00000125750.1"; transcript_id "ENSMUSG00000125750.1_tx_26"; exon_id "chr12_25758716_25758859_+"; exonnum "3"; txlen "1846";
chr12	ENSEMBL_gcm37	exon	25758716	25758859	0.0214534435596568	+	.	gene_id "ENSMUSG00000125750.1"; transcript_id "ENSMUSG00000125750.1_tx_27"; exon_id "chr12_25758716_25758859_+"; exonnum "2"; txlen "1830";
chr12	ENSEMBL_gcm37	exon	25758716	25758859	0.0213946766179648	+	.	gene_id "ENSMUSG00000125750.1"; transcript_id "ENSMUSG00000125750.1_tx_28"; exon_id "chr12_25758716_25758859_+"; exonnum "3"; txlen "1414";
chr12	ENSEMBL_gcm37	exon	25758716	25758859	0.0210313490021246	+	.	gene_id "ENSMUSG00000125750.1"; transcript_id "ENSMUSG00000125750.1_tx_29"; exon_id "chr12_25758716_25758859_+"; exonnum "2"; txlen "1150";
chr12	ENSEMBL_gcm37	exon	25758716	25758859	0.0206945048997762	+	.	gene_id "ENSMUSG00000125750.1"; transcript_id "ENSMUSG00000125750.1_tx_30"; exon_id "chr12_25758716_25758859_+"; exonnum "3"; txlen "1084";
chr12	ENSEMBL_gcm37	exon	25758716	25758859	0.0185851692050973	+	.	gene_id "ENSMUSG00000125750.1"; transcript_id "ENSMUSG00000125750.1_tx_31"; exon_id "chr12_25758716_25758859_+"; exonnum "3"; txlen "1937";
chr12	ENSEMBL_gcm37	exon	25758716	25758859	0.0185851692050973	+	.	gene_id "ENSMUSG00000125750.1"; transcript_id "ENSMUSG00000125750.1_tx_32"; exon_id "chr12_25758716_25758859_+"; exonnum "2"; txlen "1921";
chr12	ENSEMBL_gcm37	exon	25758716	25758859	0.0174489603613451	+	.	gene_id "ENSMUSG00000125750.1"; transcript_id "ENSMUSG00000125750.1_tx_34"; exon_id "chr12_25758716_25758859_+"; exonnum "2"; txlen "1159";
chr12	ENSEMBL_gcm37	exon	25758716	25758859	0.0167312462722273	+	.	gene_id "ENSMUSG00000125750.1"; transcript_id "ENSMUSG00000125750.1_tx_35"; exon_id "chr12_25758716_25758859_+"; exonnum "2"; txlen "1353";
chr12	ENSEMBL_gcm37	exon	25758716	25758859	0.0167209127336078	+	.	gene_id "ENSMUSG00000125750.1"; transcript_id "ENSMUSG00000125750.1_tx_36"; exon_id "chr12_25758716_25758859_+"; exonnum "2"; txlen "1532";
chr12	ENSEMBL_gcm37	exon	25758716	25758859	0.0167209127336078	+	.	gene_id "ENSMUSG00000125750.1"; transcript_id "ENSMUSG00000125750.1_tx_37"; exon_id "chr12_25758716_25758859_+"; exonnum "3"; txlen "1548";
chr12	ENSEMBL_gcm37	exon	25758716	25758859	0.0167209127336078	+	.	gene_id "ENSMUSG00000125750.1"; transcript_id "ENSMUSG00000125750.1_tx_38"; exon_id "chr12_25758716_25758859_+"; exonnum "2"; txlen "1686";
chr12	ENSEMBL_gcm37	exon	25758716	25758859	0.0146483186694006	+	.	gene_id "ENSMUSG00000125750.1"; transcript_id "ENSMUSG00000125750.1_tx_39"; exon_id "chr12_25758716_25758859_+"; exonnum "2"; txlen "1222";
chr12	ENSEMBL_gcm37	exon	25758716	25758859	0.0145832054451904	+	.	gene_id "ENSMUSG00000125750.1"; transcript_id "ENSMUSG00000125750.1_tx_40"; exon_id "chr12_25758716_25758859_+"; exonnum "2"; txlen "1213";
chr12	ENSEMBL_gcm37	exon	25758716	25758859	0.014537083345905	+	.	gene_id "ENSMUSG00000125750.1"; transcript_id "ENSMUSG00000125750.1_tx_41"; exon_id "chr12_25758716_25758859_+"; exonnum "2"; txlen "1692";
chr12	ENSEMBL_gcm37	exon	25758716	25758859	0.012818927033669	+	.	gene_id "ENSMUSG00000125750.1"; transcript_id "ENSMUSG00000125750.1_tx_44"; exon_id "chr12_25758716_25758859_+"; exonnum "2"; txlen "954";
chr12	ENSEMBL_gcm37	exon	25758716	25758859	0.012818927033669	+	.	gene_id "ENSMUSG00000125750.1"; transcript_id "ENSMUSG00000125750.1_tx_45"; exon_id "chr12_25758716_25758859_+"; exonnum "3"; txlen "970";
chr12	ENSEMBL_gcm37	exon	25758716	25758859	0.012818927033669	+	.	gene_id "ENSMUSG00000125750.1"; transcript_id "ENSMUSG00000125750.1_tx_46"; exon_id "chr12_25758716_25758859_+"; exonnum "2"; txlen "1045";
chr12	ENSEMBL_gcm37	exon	25758716	25758859	0.0121919467567059	+	.	gene_id "ENSMUSG00000125750.1"; transcript_id "ENSMUSG00000125750.1_tx_49"; exon_id "chr12_25758716_25758859_+"; exonnum "2"; txlen "1736";
chr12	ENSEMBL_gcm37	exon	25758716	25758859	0.0900353954783901	+	.	gene_id "ENSMUSG00000125750.1"; transcript_id "ENSMUSG00000125750.1_tx_5"; exon_id "chr12_25758716_25758859_+"; exonnum "2"; txlen "1153";
chr12	ENSEMBL_gcm37	exon	25758716	25758859	0.0118169785003875	+	.	gene_id "ENSMUSG00000125750.1"; transcript_id "ENSMUSG00000125750.1_tx_50"; exon_id "chr12_25758716_25758859_+"; exonnum "3"; txlen "1702";
chr12	ENSEMBL_gcm37	exon	25758716	25758859	0.0116350499577912	+	.	gene_id "ENSMUSG00000125750.1"; transcript_id "ENSMUSG00000125750.1_tx_52"; exon_id "chr12_25758716_25758859_+"; exonnum "2"; txlen "974";
chr12	ENSEMBL_gcm37	exon	25758716	25758859	0.0108693803658908	+	.	gene_id "ENSMUSG00000125750.1"; transcript_id "ENSMUSG00000125750.1_tx_54"; exon_id "chr12_25758716_25758859_+"; exonnum "2"; txlen "2124";
chr12	ENSEMBL_gcm37	exon	25758716	25758859	0.0106157007161511	+	.	gene_id "ENSMUSG00000125750.1"; transcript_id "ENSMUSG00000125750.1_tx_55"; exon_id "chr12_25758716_25758859_+"; exonnum "2"; txlen "1444";
chr12	ENSEMBL_gcm37	exon	25758716	25758859	0.0103787335070277	+	.	gene_id "ENSMUSG00000125750.1"; transcript_id "ENSMUSG00000125750.1_tx_56"; exon_id "chr12_25758716_25758859_+"; exonnum "2"; txlen "1304";
chr12	ENSEMBL_gcm37	exon	25758716	25758859	0.0103144033047468	+	.	gene_id "ENSMUSG00000125750.1"; transcript_id "ENSMUSG00000125750.1_tx_57"; exon_id "chr12_25758716_25758859_+"; exonnum "2"; txlen "1438";
chr12	ENSEMBL_gcm37	exon	25758716	25758859	0.0101871821173413	+	.	gene_id "ENSMUSG00000125750.1"; transcript_id "ENSMUSG00000125750.1_tx_59"; exon_id "chr12_25758716_25758859_+"; exonnum "2"; txlen "1623";
chr12	ENSEMBL_gcm37	exon	25758716	25758859	0.0101871821173413	+	.	gene_id "ENSMUSG00000125750.1"; transcript_id "ENSMUSG00000125750.1_tx_60"; exon_id "chr12_25758716_25758859_+"; exonnum "3"; txlen "1639";
chr12	ENSEMBL_gcm37	exon	25758716	25758859	0.00972756536134563	+	.	gene_id "ENSMUSG00000125750.1"; transcript_id "ENSMUSG00000125750.1_tx_61"; exon_id "chr12_25758716_25758859_+"; exonnum "3"; txlen "1175";
chr12	ENSEMBL_gcm37	exon	25758716	25758859	0.00958929182694521	+	.	gene_id "ENSMUSG00000125750.1"; transcript_id "ENSMUSG00000125750.1_tx_62"; exon_id "chr12_25758716_25758859_+"; exonnum "3"; txlen "1708";
chr12	ENSEMBL_gcm37	exon	25758716	25758859	0.00955086280548007	+	.	gene_id "ENSMUSG00000125750.1"; transcript_id "ENSMUSG00000125750.1_tx_63"; exon_id "chr12_25758716_25758859_+"; exonnum "2"; txlen "2209";
chr12	ENSEMBL_gcm37	exon	25758716	25758859	0.00926105529454526	+	.	gene_id "ENSMUSG00000125750.1"; transcript_id "ENSMUSG00000125750.1_tx_64"; exon_id "chr12_25758716_25758859_+"; exonnum "3"; txlen "1061";
chr12	ENSEMBL_gcm37	exon	25758716	25758859	0.00901934370101229	+	.	gene_id "ENSMUSG00000125750.1"; transcript_id "ENSMUSG00000125750.1_tx_65"; exon_id "chr12_25758716_25758859_+"; exonnum "2"; txlen "1507";
chr12	ENSEMBL_gcm37	exon	25758716	25758859	0.00861573712326934	+	.	gene_id "ENSMUSG00000125750.1"; transcript_id "ENSMUSG00000125750.1_tx_66"; exon_id "chr12_25758716_25758859_+"; exonnum "2"; txlen "1777";
chr12	ENSEMBL_gcm37	exon	25758716	25758859	0.0082687993701297	+	.	gene_id "ENSMUSG00000125750.1"; transcript_id "ENSMUSG00000125750.1_tx_68"; exon_id "chr12_25758716_25758859_+"; exonnum "2"; txlen "1827";
chr12	ENSEMBL_gcm37	exon	25758716	25758859	0.0082687993701297	+	.	gene_id "ENSMUSG00000125750.1"; transcript_id "ENSMUSG00000125750.1_tx_69"; exon_id "chr12_25758716_25758859_+"; exonnum "2"; txlen "860";
chr12	ENSEMBL_gcm37	exon	25758716	25758859	0.0082687993701297	+	.	gene_id "ENSMUSG00000125750.1"; transcript_id "ENSMUSG00000125750.1_tx_70"; exon_id "chr12_25758716_25758859_+"; exonnum "2"; txlen "951";
chr12	ENSEMBL_gcm37	exon	25758716	25758859	0.00743057801962856	+	.	gene_id "ENSMUSG00000125750.1"; transcript_id "ENSMUSG00000125750.1_tx_72"; exon_id "chr12_25758716_25758859_+"; exonnum "2"; txlen "1065";
chr12	ENSEMBL_gcm37	exon	25758716	25758859	0.00734409240053093	+	.	gene_id "ENSMUSG00000125750.1"; transcript_id "ENSMUSG00000125750.1_tx_73"; exon_id "chr12_25758716_25758859_+"; exonnum "3"; txlen "2316";
chr12	ENSEMBL_gcm37	exon	25758716	25758859	0.00659993427894233	+	.	gene_id "ENSMUSG00000125750.1"; transcript_id "ENSMUSG00000125750.1_tx_74"; exon_id "chr12_25758716_25758859_+"; exonnum "3"; txlen "2140";
chr12	ENSEMBL_gcm37	exon	25758716	25758859	0.00628803367959065	+	.	gene_id "ENSMUSG00000125750.1"; transcript_id "ENSMUSG00000125750.1_tx_75"; exon_id "chr12_25758716_25758859_+"; exonnum "2"; txlen "1060";
chr12	ENSEMBL_gcm37	exon	25758716	25758859	0.00628803367959065	+	.	gene_id "ENSMUSG00000125750.1"; transcript_id "ENSMUSG00000125750.1_tx_76"; exon_id "chr12_25758716_25758859_+"; exonnum "2"; txlen "969";
chr12	ENSEMBL_gcm37	exon	25758716	25758859	0.00628803367959065	+	.	gene_id "ENSMUSG00000125750.1"; transcript_id "ENSMUSG00000125750.1_tx_77"; exon_id "chr12_25758716_25758859_+"; exonnum "2"; txlen "1263";
chr12	ENSEMBL_gcm37	exon	25758716	25758859	0.00628803367959065	+	.	gene_id "ENSMUSG00000125750.1"; transcript_id "ENSMUSG00000125750.1_tx_78"; exon_id "chr12_25758716_25758859_+"; exonnum "2"; txlen "884";
chr12	ENSEMBL_gcm37	exon	25758716	25758859	0.00628803367959065	+	.	gene_id "ENSMUSG00000125750.1"; transcript_id "ENSMUSG00000125750.1_tx_79"; exon_id "chr12_25758716_25758859_+"; exonnum "2"; txlen "1354";
chr12	ENSEMBL_gcm37	exon	25758716	25758859	0.00628803367959065	+	.	gene_id "ENSMUSG00000125750.1"; transcript_id "ENSMUSG00000125750.1_tx_80"; exon_id "chr12_25758716_25758859_+"; exonnum "2"; txlen "975";
chr12	ENSEMBL_gcm37	exon	25758716	25758859	0.00623018251563128	+	.	gene_id "ENSMUSG00000125750.1"; transcript_id "ENSMUSG00000125750.1_tx_81"; exon_id "chr12_25758716_25758859_+"; exonnum "3"; txlen "1761";
chr12	ENSEMBL_gcm37	exon	25758716	25758859	0.00623018251563128	+	.	gene_id "ENSMUSG00000125750.1"; transcript_id "ENSMUSG00000125750.1_tx_82"; exon_id "chr12_25758716_25758859_+"; exonnum "2"; txlen "1745";
chr12	ENSEMBL_gcm37	exon	25758716	25758859	0.0062106428443315	+	.	gene_id "ENSMUSG00000125750.1"; transcript_id "ENSMUSG00000125750.1_tx_83"; exon_id "chr12_25758716_25758859_+"; exonnum "2"; txlen "2215";
chr12	ENSEMBL_gcm37	exon	25758716	25758859	0.00615449164751214	+	.	gene_id "ENSMUSG00000125750.1"; transcript_id "ENSMUSG00000125750.1_tx_84"; exon_id "chr12_25758716_25758859_+"; exonnum "3"; txlen "1238";
chr12	ENSEMBL_gcm37	exon	25758716	25758859	0.00604618623037562	+	.	gene_id "ENSMUSG00000125750.1"; transcript_id "ENSMUSG00000125750.1_tx_85"; exon_id "chr12_25758716_25758859_+"; exonnum "3"; txlen "1076";
chr12	ENSEMBL_gcm37	exon	25758716	25758859	0.00604618623037562	+	.	gene_id "ENSMUSG00000125750.1"; transcript_id "ENSMUSG00000125750.1_tx_86"; exon_id "chr12_25758716_25758859_+"; exonnum "3"; txlen "985";
chr12	ENSEMBL_gcm37	exon	25758716	25758859	0.00604618623037562	+	.	gene_id "ENSMUSG00000125750.1"; transcript_id "ENSMUSG00000125750.1_tx_87"; exon_id "chr12_25758716_25758859_+"; exonnum "3"; txlen "1279";
chr12	ENSEMBL_gcm37	exon	25758716	25758859	0.00604618623037562	+	.	gene_id "ENSMUSG00000125750.1"; transcript_id "ENSMUSG00000125750.1_tx_88"; exon_id "chr12_25758716_25758859_+"; exonnum "3"; txlen "902";
chr12	ENSEMBL_gcm37	exon	25758716	25758859	0.00604618623037562	+	.	gene_id "ENSMUSG00000125750.1"; transcript_id "ENSMUSG00000125750.1_tx_89"; exon_id "chr12_25758716_25758859_+"; exonnum "3"; txlen "900";
chr12	ENSEMBL_gcm37	exon	25758716	25758859	0.0639309737723139	+	.	gene_id "ENSMUSG00000125750.1"; transcript_id "ENSMUSG00000125750.1_tx_9"; exon_id "chr12_25758716_25758859_+"; exonnum "3"; txlen "1169";
chr12	ENSEMBL_gcm37	exon	25758716	25758859	0.00532064388273055	+	.	gene_id "ENSMUSG00000125750.1"; transcript_id "ENSMUSG00000125750.1_tx_90"; exon_id "chr12_25758716_25758859_+"; exonnum "2"; txlen "875";
chr12	ENSEMBL_gcm37	exon	25758716	25758859	0.00529505683342055	+	.	gene_id "ENSMUSG00000125750.1"; transcript_id "ENSMUSG00000125750.1_tx_91"; exon_id "chr12_25758716_25758859_+"; exonnum "3"; txlen "1793";
chr12	ENSEMBL_gcm37	exon	25758716	25758859	0.00465873752155929	+	.	gene_id "ENSMUSG00000125750.1"; transcript_id "ENSMUSG00000125750.1_tx_94"; exon_id "chr12_25758716_25758859_+"; exonnum "3"; txlen "2225";
chr12	HAVANA	exon	25762201	25762291	0	+	.	gene_id "ENSMUSG00000125750.1"; transcript_id "ENSMUST00000272102.1"; gene_type "lncRNA"; gene_name "ENSMUSG00000125750"; transcript_type "lncRNA"; transcript_name "ENSMUST00000272102"; exon_number 3; exon_id "ENSMUSE00001539559.1"; level 2; tag "TAGENE";
chr12	ENSEMBL_gcm37	exon	25762201	25762291	0.0516538120685486	+	.	gene_id "ENSMUSG00000125750.1"; transcript_id "ENSMUSG00000125750.1_tx_11"; exon_id "chr12_25762201_25762291_+"; exonnum "3"; txlen "1244";
chr12	ENSEMBL_gcm37	exon	25762201	25762291	0.0409576031679255	+	.	gene_id "ENSMUSG00000125750.1"; transcript_id "ENSMUSG00000125750.1_tx_13"; exon_id "chr12_25762201_25762291_+"; exonnum "4"; txlen "1260";
chr12	ENSEMBL_gcm37	exon	25762201	25762291	0.026320915451404	+	.	gene_id "ENSMUSG00000125750.1"; transcript_id "ENSMUSG00000125750.1_tx_21"; exon_id "chr12_25762201_25762291_+"; exonnum "3"; txlen "1538";
chr12	ENSEMBL_gcm37	exon	25762201	25762291	0.0238466437345749	+	.	gene_id "ENSMUSG00000125750.1"; transcript_id "ENSMUSG00000125750.1_tx_22"; exon_id "chr12_25762201_25762291_+"; exonnum "3"; txlen "1398";
chr12	ENSEMBL_gcm37	exon	25762201	25762291	0.0226932037131786	+	.	gene_id "ENSMUSG00000125750.1"; transcript_id "ENSMUSG00000125750.1_tx_25"; exon_id "chr12_25762201_25762291_+"; exonnum "4"; txlen "1554";
chr12	ENSEMBL_gcm37	exon	25762201	25762291	0.0213946766179648	+	.	gene_id "ENSMUSG00000125750.1"; transcript_id "ENSMUSG00000125750.1_tx_28"; exon_id "chr12_25762201_25762291_+"; exonnum "4"; txlen "1414";
chr12	ENSEMBL_gcm37	exon	25762201	25762291	0.0210313490021246	+	.	gene_id "ENSMUSG00000125750.1"; transcript_id "ENSMUSG00000125750.1_tx_29"; exon_id "chr12_25762201_25762291_+"; exonnum "3"; txlen "1150";
chr12	ENSEMBL_gcm37	exon	25762201	25762291	0.0185851692050973	+	.	gene_id "ENSMUSG00000125750.1"; transcript_id "ENSMUSG00000125750.1_tx_31"; exon_id "chr12_25762201_25762291_+"; exonnum "4"; txlen "1937";
chr12	ENSEMBL_gcm37	exon	25762201	25762291	0.0185851692050973	+	.	gene_id "ENSMUSG00000125750.1"; transcript_id "ENSMUSG00000125750.1_tx_32"; exon_id "chr12_25762201_25762291_+"; exonnum "3"; txlen "1921";
chr12	ENSEMBL_gcm37	exon	25762201	25762291	0.0174489603613451	+	.	gene_id "ENSMUSG00000125750.1"; transcript_id "ENSMUSG00000125750.1_tx_34"; exon_id "chr12_25762201_25762291_+"; exonnum "3"; txlen "1159";
chr12	ENSEMBL_gcm37	exon	25762201	25762291	0.014537083345905	+	.	gene_id "ENSMUSG00000125750.1"; transcript_id "ENSMUSG00000125750.1_tx_41"; exon_id "chr12_25762201_25762291_+"; exonnum "3"; txlen "1692";
chr12	ENSEMBL_gcm37	exon	25762201	25762291	0.012818927033669	+	.	gene_id "ENSMUSG00000125750.1"; transcript_id "ENSMUSG00000125750.1_tx_46"; exon_id "chr12_25762201_25762291_+"; exonnum "3"; txlen "1045";
chr12	ENSEMBL_gcm37	exon	25762201	25762291	0.0106157007161511	+	.	gene_id "ENSMUSG00000125750.1"; transcript_id "ENSMUSG00000125750.1_tx_55"; exon_id "chr12_25762201_25762291_+"; exonnum "3"; txlen "1444";
chr12	ENSEMBL_gcm37	exon	25762201	25762291	0.0103787335070277	+	.	gene_id "ENSMUSG00000125750.1"; transcript_id "ENSMUSG00000125750.1_tx_56"; exon_id "chr12_25762201_25762291_+"; exonnum "3"; txlen "1304";
chr12	ENSEMBL_gcm37	exon	25762201	25762291	0.0101871821173413	+	.	gene_id "ENSMUSG00000125750.1"; transcript_id "ENSMUSG00000125750.1_tx_59"; exon_id "chr12_25762201_25762291_+"; exonnum "3"; txlen "1623";
chr12	ENSEMBL_gcm37	exon	25762201	25762291	0.0101871821173413	+	.	gene_id "ENSMUSG00000125750.1"; transcript_id "ENSMUSG00000125750.1_tx_60"; exon_id "chr12_25762201_25762291_+"; exonnum "4"; txlen "1639";
chr12	ENSEMBL_gcm37	exon	25762201	25762291	0.00972756536134563	+	.	gene_id "ENSMUSG00000125750.1"; transcript_id "ENSMUSG00000125750.1_tx_61"; exon_id "chr12_25762201_25762291_+"; exonnum "4"; txlen "1175";
chr12	ENSEMBL_gcm37	exon	25762201	25762291	0.00958929182694521	+	.	gene_id "ENSMUSG00000125750.1"; transcript_id "ENSMUSG00000125750.1_tx_62"; exon_id "chr12_25762201_25762291_+"; exonnum "4"; txlen "1708";
chr12	ENSEMBL_gcm37	exon	25762201	25762291	0.00926105529454526	+	.	gene_id "ENSMUSG00000125750.1"; transcript_id "ENSMUSG00000125750.1_tx_64"; exon_id "chr12_25762201_25762291_+"; exonnum "4"; txlen "1061";
chr12	ENSEMBL_gcm37	exon	25762201	25762291	0.00861573712326934	+	.	gene_id "ENSMUSG00000125750.1"; transcript_id "ENSMUSG00000125750.1_tx_66"; exon_id "chr12_25762201_25762291_+"; exonnum "3"; txlen "1777";
chr12	ENSEMBL_gcm37	exon	25762201	25762291	0.0082687993701297	+	.	gene_id "ENSMUSG00000125750.1"; transcript_id "ENSMUSG00000125750.1_tx_68"; exon_id "chr12_25762201_25762291_+"; exonnum "3"; txlen "1827";
chr12	ENSEMBL_gcm37	exon	25762201	25762291	0.0082687993701297	+	.	gene_id "ENSMUSG00000125750.1"; transcript_id "ENSMUSG00000125750.1_tx_70"; exon_id "chr12_25762201_25762291_+"; exonnum "3"; txlen "951";
chr12	ENSEMBL_gcm37	exon	25762201	25762291	0.00743057801962856	+	.	gene_id "ENSMUSG00000125750.1"; transcript_id "ENSMUSG00000125750.1_tx_72"; exon_id "chr12_25762201_25762291_+"; exonnum "3"; txlen "1065";
chr12	ENSEMBL_gcm37	exon	25762201	25762291	0.00734409240053093	+	.	gene_id "ENSMUSG00000125750.1"; transcript_id "ENSMUSG00000125750.1_tx_73"; exon_id "chr12_25762201_25762291_+"; exonnum "4"; txlen "2316";
chr12	ENSEMBL_gcm37	exon	25762201	25762291	0.00628803367959065	+	.	gene_id "ENSMUSG00000125750.1"; transcript_id "ENSMUSG00000125750.1_tx_75"; exon_id "chr12_25762201_25762291_+"; exonnum "3"; txlen "1060";
chr12	ENSEMBL_gcm37	exon	25762201	25762291	0.00628803367959065	+	.	gene_id "ENSMUSG00000125750.1"; transcript_id "ENSMUSG00000125750.1_tx_79"; exon_id "chr12_25762201_25762291_+"; exonnum "3"; txlen "1354";
chr12	ENSEMBL_gcm37	exon	25762201	25762291	0.00628803367959065	+	.	gene_id "ENSMUSG00000125750.1"; transcript_id "ENSMUSG00000125750.1_tx_80"; exon_id "chr12_25762201_25762291_+"; exonnum "3"; txlen "975";
chr12	ENSEMBL_gcm37	exon	25762201	25762291	0.0062106428443315	+	.	gene_id "ENSMUSG00000125750.1"; transcript_id "ENSMUSG00000125750.1_tx_83"; exon_id "chr12_25762201_25762291_+"; exonnum "3"; txlen "2215";
chr12	ENSEMBL_gcm37	exon	25762201	25762291	0.00604618623037562	+	.	gene_id "ENSMUSG00000125750.1"; transcript_id "ENSMUSG00000125750.1_tx_85"; exon_id "chr12_25762201_25762291_+"; exonnum "4"; txlen "1076";
chr12	ENSEMBL_gcm37	exon	25762201	25762291	0.00604618623037562	+	.	gene_id "ENSMUSG00000125750.1"; transcript_id "ENSMUSG00000125750.1_tx_88"; exon_id "chr12_25762201_25762291_+"; exonnum "4"; txlen "902";
chr12	ENSEMBL_gcm37	exon	25762201	25762291	0.00529505683342055	+	.	gene_id "ENSMUSG00000125750.1"; transcript_id "ENSMUSG00000125750.1_tx_91"; exon_id "chr12_25762201_25762291_+"; exonnum "4"; txlen "1793";
chr12	sragcm37_mid	exon	25763474	25763644	0.0516538120685486	+	.	gene_id "ENSMUSG00000125750.1"; transcript_id "ENSMUSG00000125750.1_tx_11"; exon_id "chr12_25763474_25763644_+"; exonnum "4"; txlen "1244";
chr12	sragcm37_mid	exon	25763474	25763644	0.04177640983349	+	.	gene_id "ENSMUSG00000125750.1"; transcript_id "ENSMUSG00000125750.1_tx_12"; exon_id "chr12_25763474_25763644_+"; exonnum "2"; txlen "503";
chr12	sragcm37_mid	exon	25763474	25763644	0.0409576031679255	+	.	gene_id "ENSMUSG00000125750.1"; transcript_id "ENSMUSG00000125750.1_tx_13"; exon_id "chr12_25763474_25763644_+"; exonnum "5"; txlen "1260";
chr12	sragcm37_mid	exon	25763474	25763644	0.0358090758877361	+	.	gene_id "ENSMUSG00000125750.1"; transcript_id "ENSMUSG00000125750.1_tx_16"; exon_id "chr12_25763474_25763644_+"; exonnum "3"; txlen "1307";
chr12	sragcm37_mid	exon	25763474	25763644	0.0358090758877361	+	.	gene_id "ENSMUSG00000125750.1"; transcript_id "ENSMUSG00000125750.1_tx_17"; exon_id "chr12_25763474_25763644_+"; exonnum "4"; txlen "1323";
chr12	sragcm37_mid	exon	25763474	25763644	0.0290456766044608	+	.	gene_id "ENSMUSG00000125750.1"; transcript_id "ENSMUSG00000125750.1_tx_18"; exon_id "chr12_25763474_25763644_+"; exonnum "2"; txlen "915";
chr12	sragcm37_mid	exon	25763474	25763644	0.0238466437345749	+	.	gene_id "ENSMUSG00000125750.1"; transcript_id "ENSMUSG00000125750.1_tx_22"; exon_id "chr12_25763474_25763644_+"; exonnum "4"; txlen "1398";
chr12	sragcm37_mid	exon	25763474	25763644	0.0233548268411415	+	.	gene_id "ENSMUSG00000125750.1"; transcript_id "ENSMUSG00000125750.1_tx_23"; exon_id "chr12_25763474_25763644_+"; exonnum "3"; txlen "1068";
chr12	sragcm37_mid	exon	25763474	25763644	0.022783853823677	+	.	gene_id "ENSMUSG00000125750.1"; transcript_id "ENSMUSG00000125750.1_tx_24"; exon_id "chr12_25763474_25763644_+"; exonnum "3"; txlen "1059";
chr12	sragcm37_mid	exon	25763474	25763644	0.0214534435596568	+	.	gene_id "ENSMUSG00000125750.1"; transcript_id "ENSMUSG00000125750.1_tx_26"; exon_id "chr12_25763474_25763644_+"; exonnum "4"; txlen "1846";
chr12	sragcm37_mid	exon	25763474	25763644	0.0214534435596568	+	.	gene_id "ENSMUSG00000125750.1"; transcript_id "ENSMUSG00000125750.1_tx_27"; exon_id "chr12_25763474_25763644_+"; exonnum "3"; txlen "1830";
chr12	sragcm37_mid	exon	25763474	25763644	0.0213946766179648	+	.	gene_id "ENSMUSG00000125750.1"; transcript_id "ENSMUSG00000125750.1_tx_28"; exon_id "chr12_25763474_25763644_+"; exonnum "5"; txlen "1414";
chr12	sragcm37_mid	exon	25763474	25763644	0.0210313490021246	+	.	gene_id "ENSMUSG00000125750.1"; transcript_id "ENSMUSG00000125750.1_tx_29"; exon_id "chr12_25763474_25763644_+"; exonnum "4"; txlen "1150";
chr12	sragcm37_mid	exon	25763474	25763644	0.0206945048997762	+	.	gene_id "ENSMUSG00000125750.1"; transcript_id "ENSMUSG00000125750.1_tx_30"; exon_id "chr12_25763474_25763644_+"; exonnum "4"; txlen "1084";
chr12	sragcm37_mid	exon	25763474	25763644	0.0185851692050973	+	.	gene_id "ENSMUSG00000125750.1"; transcript_id "ENSMUSG00000125750.1_tx_31"; exon_id "chr12_25763474_25763644_+"; exonnum "5"; txlen "1937";
chr12	sragcm37_mid	exon	25763474	25763644	0.0185851692050973	+	.	gene_id "ENSMUSG00000125750.1"; transcript_id "ENSMUSG00000125750.1_tx_32"; exon_id "chr12_25763474_25763644_+"; exonnum "4"; txlen "1921";
chr12	sragcm37_mid	exon	25763474	25763644	0.0174489603613451	+	.	gene_id "ENSMUSG00000125750.1"; transcript_id "ENSMUSG00000125750.1_tx_34"; exon_id "chr12_25763474_25763644_+"; exonnum "4"; txlen "1159";
chr12	sragcm37_mid	exon	25763474	25763644	0.0146483186694006	+	.	gene_id "ENSMUSG00000125750.1"; transcript_id "ENSMUSG00000125750.1_tx_39"; exon_id "chr12_25763474_25763644_+"; exonnum "3"; txlen "1222";
chr12	sragcm37_mid	exon	25763474	25763644	0.0145832054451904	+	.	gene_id "ENSMUSG00000125750.1"; transcript_id "ENSMUSG00000125750.1_tx_40"; exon_id "chr12_25763474_25763644_+"; exonnum "3"; txlen "1213";
chr12	sragcm37_mid	exon	25763474	25763644	0.012818927033669	+	.	gene_id "ENSMUSG00000125750.1"; transcript_id "ENSMUSG00000125750.1_tx_44"; exon_id "chr12_25763474_25763644_+"; exonnum "3"; txlen "954";
chr12	sragcm37_mid	exon	25763474	25763644	0.012818927033669	+	.	gene_id "ENSMUSG00000125750.1"; transcript_id "ENSMUSG00000125750.1_tx_45"; exon_id "chr12_25763474_25763644_+"; exonnum "4"; txlen "970";
chr12	sragcm37_mid	exon	25763474	25763644	0.012818927033669	+	.	gene_id "ENSMUSG00000125750.1"; transcript_id "ENSMUSG00000125750.1_tx_46"; exon_id "chr12_25763474_25763644_+"; exonnum "4"; txlen "1045";
chr12	sragcm37_mid	exon	25763474	25763644	0.012803455134385	+	.	gene_id "ENSMUSG00000125750.1"; transcript_id "ENSMUSG00000125750.1_tx_47"; exon_id "chr12_25763474_25763644_+"; exonnum "2"; txlen "1069";
chr12	sragcm37_mid	exon	25763474	25763644	0.0121919467567059	+	.	gene_id "ENSMUSG00000125750.1"; transcript_id "ENSMUSG00000125750.1_tx_49"; exon_id "chr12_25763474_25763644_+"; exonnum "3"; txlen "1736";
chr12	sragcm37_mid	exon	25763474	25763644	0.0900353954783901	+	.	gene_id "ENSMUSG00000125750.1"; transcript_id "ENSMUSG00000125750.1_tx_5"; exon_id "chr12_25763474_25763644_+"; exonnum "3"; txlen "1153";
chr12	sragcm37_mid	exon	25763474	25763644	0.0116350499577912	+	.	gene_id "ENSMUSG00000125750.1"; transcript_id "ENSMUSG00000125750.1_tx_52"; exon_id "chr12_25763474_25763644_+"; exonnum "3"; txlen "974";
chr12	sragcm37_mid	exon	25763474	25763644	0.0103787335070277	+	.	gene_id "ENSMUSG00000125750.1"; transcript_id "ENSMUSG00000125750.1_tx_56"; exon_id "chr12_25763474_25763644_+"; exonnum "4"; txlen "1304";
chr12	sragcm37_mid	exon	25763474	25763644	0.0102309287755939	+	.	gene_id "ENSMUSG00000125750.1"; transcript_id "ENSMUSG00000125750.1_tx_58"; exon_id "chr12_25763474_25763644_+"; exonnum "2"; txlen "830";
chr12	sragcm37_mid	exon	25763474	25763644	0.00972756536134563	+	.	gene_id "ENSMUSG00000125750.1"; transcript_id "ENSMUSG00000125750.1_tx_61"; exon_id "chr12_25763474_25763644_+"; exonnum "5"; txlen "1175";
chr12	sragcm37_mid	exon	25763474	25763644	0.00926105529454526	+	.	gene_id "ENSMUSG00000125750.1"; transcript_id "ENSMUSG00000125750.1_tx_64"; exon_id "chr12_25763474_25763644_+"; exonnum "5"; txlen "1061";
chr12	sragcm37_mid	exon	25763474	25763644	0.0082687993701297	+	.	gene_id "ENSMUSG00000125750.1"; transcript_id "ENSMUSG00000125750.1_tx_68"; exon_id "chr12_25763474_25763644_+"; exonnum "4"; txlen "1827";
chr12	sragcm37_mid	exon	25763474	25763644	0.0082687993701297	+	.	gene_id "ENSMUSG00000125750.1"; transcript_id "ENSMUSG00000125750.1_tx_69"; exon_id "chr12_25763474_25763644_+"; exonnum "3"; txlen "860";
chr12	sragcm37_mid	exon	25763474	25763644	0.0082687993701297	+	.	gene_id "ENSMUSG00000125750.1"; transcript_id "ENSMUSG00000125750.1_tx_70"; exon_id "chr12_25763474_25763644_+"; exonnum "4"; txlen "951";
chr12	sragcm37_mid	exon	25763474	25763644	0.00743057801962856	+	.	gene_id "ENSMUSG00000125750.1"; transcript_id "ENSMUSG00000125750.1_tx_72"; exon_id "chr12_25763474_25763644_+"; exonnum "4"; txlen "1065";
chr12	sragcm37_mid	exon	25763474	25763644	0.00628803367959065	+	.	gene_id "ENSMUSG00000125750.1"; transcript_id "ENSMUSG00000125750.1_tx_75"; exon_id "chr12_25763474_25763644_+"; exonnum "4"; txlen "1060";
chr12	sragcm37_mid	exon	25763474	25763644	0.00628803367959065	+	.	gene_id "ENSMUSG00000125750.1"; transcript_id "ENSMUSG00000125750.1_tx_76"; exon_id "chr12_25763474_25763644_+"; exonnum "3"; txlen "969";
chr12	sragcm37_mid	exon	25763474	25763644	0.00628803367959065	+	.	gene_id "ENSMUSG00000125750.1"; transcript_id "ENSMUSG00000125750.1_tx_78"; exon_id "chr12_25763474_25763644_+"; exonnum "3"; txlen "884";
chr12	sragcm37_mid	exon	25763474	25763644	0.00628803367959065	+	.	gene_id "ENSMUSG00000125750.1"; transcript_id "ENSMUSG00000125750.1_tx_80"; exon_id "chr12_25763474_25763644_+"; exonnum "4"; txlen "975";
chr12	sragcm37_mid	exon	25763474	25763644	0.00623018251563128	+	.	gene_id "ENSMUSG00000125750.1"; transcript_id "ENSMUSG00000125750.1_tx_81"; exon_id "chr12_25763474_25763644_+"; exonnum "4"; txlen "1761";
chr12	sragcm37_mid	exon	25763474	25763644	0.00623018251563128	+	.	gene_id "ENSMUSG00000125750.1"; transcript_id "ENSMUSG00000125750.1_tx_82"; exon_id "chr12_25763474_25763644_+"; exonnum "3"; txlen "1745";
chr12	sragcm37_mid	exon	25763474	25763644	0.00615449164751214	+	.	gene_id "ENSMUSG00000125750.1"; transcript_id "ENSMUSG00000125750.1_tx_84"; exon_id "chr12_25763474_25763644_+"; exonnum "4"; txlen "1238";
chr12	sragcm37_mid	exon	25763474	25763644	0.00604618623037562	+	.	gene_id "ENSMUSG00000125750.1"; transcript_id "ENSMUSG00000125750.1_tx_85"; exon_id "chr12_25763474_25763644_+"; exonnum "5"; txlen "1076";
chr12	sragcm37_mid	exon	25763474	25763644	0.00604618623037562	+	.	gene_id "ENSMUSG00000125750.1"; transcript_id "ENSMUSG00000125750.1_tx_86"; exon_id "chr12_25763474_25763644_+"; exonnum "4"; txlen "985";
chr12	sragcm37_mid	exon	25763474	25763644	0.00604618623037562	+	.	gene_id "ENSMUSG00000125750.1"; transcript_id "ENSMUSG00000125750.1_tx_88"; exon_id "chr12_25763474_25763644_+"; exonnum "5"; txlen "902";
chr12	sragcm37_mid	exon	25763474	25763644	0.00604618623037562	+	.	gene_id "ENSMUSG00000125750.1"; transcript_id "ENSMUSG00000125750.1_tx_89"; exon_id "chr12_25763474_25763644_+"; exonnum "4"; txlen "900";
chr12	sragcm37_mid	exon	25763474	25763644	0.0639309737723139	+	.	gene_id "ENSMUSG00000125750.1"; transcript_id "ENSMUSG00000125750.1_tx_9"; exon_id "chr12_25763474_25763644_+"; exonnum "4"; txlen "1169";
chr12	sragcm37_mid	exon	25763474	25763644	0.00532064388273055	+	.	gene_id "ENSMUSG00000125750.1"; transcript_id "ENSMUSG00000125750.1_tx_90"; exon_id "chr12_25763474_25763644_+"; exonnum "3"; txlen "875";
chr12	HAVANA	exon	25763474	25764023	0	+	.	gene_id "ENSMUSG00000125750.1"; transcript_id "ENSMUST00000272099.1"; gene_type "lncRNA"; gene_name "ENSMUSG00000125750"; transcript_type "lncRNA"; transcript_name "ENSMUST00000272099"; exon_number 2; exon_id "ENSMUSE00001539554.1"; level 2; tag "basic"; tag "Ensembl_canonical"; tag "GENCODE_Primary"; tag "TAGENE";
chr12	ENSEMBL_gcm37	exon	25763474	25764023	0.0402989435205694	+	.	gene_id "ENSMUSG00000125750.1"; transcript_id "ENSMUSG00000125750.1_tx_14"; exon_id "chr12_25763474_25764023_+"; exonnum "3"; txlen "1447";
chr12	ENSEMBL_gcm37	exon	25763474	25764023	0.036671231782344	+	.	gene_id "ENSMUSG00000125750.1"; transcript_id "ENSMUSG00000125750.1_tx_15"; exon_id "chr12_25763474_25764023_+"; exonnum "4"; txlen "1463";
chr12	ENSEMBL_gcm37	exon	25763474	25764023	0.0277719771488123	+	.	gene_id "ENSMUSG00000125750.1"; transcript_id "ENSMUSG00000125750.1_tx_19"; exon_id "chr12_25763474_25764023_+"; exonnum "4"; txlen "1617";
chr12	ENSEMBL_gcm37	exon	25763474	25764023	0.0277719771488123	+	.	gene_id "ENSMUSG00000125750.1"; transcript_id "ENSMUSG00000125750.1_tx_20"; exon_id "chr12_25763474_25764023_+"; exonnum "3"; txlen "1601";
chr12	ENSEMBL_gcm37	exon	25763474	25764023	0.026320915451404	+	.	gene_id "ENSMUSG00000125750.1"; transcript_id "ENSMUSG00000125750.1_tx_21"; exon_id "chr12_25763474_25764023_+"; exonnum "4"; txlen "1538";
chr12	ENSEMBL_gcm37	exon	25763474	25764023	0.0226932037131786	+	.	gene_id "ENSMUSG00000125750.1"; transcript_id "ENSMUSG00000125750.1_tx_25"; exon_id "chr12_25763474_25764023_+"; exonnum "5"; txlen "1554";
chr12	ENSEMBL_gcm37	exon	25763474	25764023	0.0167312462722273	+	.	gene_id "ENSMUSG00000125750.1"; transcript_id "ENSMUSG00000125750.1_tx_35"; exon_id "chr12_25763474_25764023_+"; exonnum "3"; txlen "1353";
chr12	ENSEMBL_gcm37	exon	25763474	25764023	0.0167209127336078	+	.	gene_id "ENSMUSG00000125750.1"; transcript_id "ENSMUSG00000125750.1_tx_36"; exon_id "chr12_25763474_25764023_+"; exonnum "3"; txlen "1532";
chr12	ENSEMBL_gcm37	exon	25763474	25764023	0.0167209127336078	+	.	gene_id "ENSMUSG00000125750.1"; transcript_id "ENSMUSG00000125750.1_tx_37"; exon_id "chr12_25763474_25764023_+"; exonnum "4"; txlen "1548";
chr12	ENSEMBL_gcm37	exon	25763474	25764023	0.0167209127336078	+	.	gene_id "ENSMUSG00000125750.1"; transcript_id "ENSMUSG00000125750.1_tx_38"; exon_id "chr12_25763474_25764023_+"; exonnum "3"; txlen "1686";
chr12	ENSEMBL_gcm37	exon	25763474	25764023	0.014537083345905	+	.	gene_id "ENSMUSG00000125750.1"; transcript_id "ENSMUSG00000125750.1_tx_41"; exon_id "chr12_25763474_25764023_+"; exonnum "4"; txlen "1692";
chr12	ENSEMBL_gcm37	exon	25763474	25764023	0.0137643100797563	+	.	gene_id "ENSMUSG00000125750.1"; transcript_id "ENSMUSG00000125750.1_tx_43"; exon_id "chr12_25763474_25764023_+"; exonnum "2"; txlen "1209";
chr12	ENSEMBL_gcm37	exon	25763474	25764023	0.0123655477729288	+	.	gene_id "ENSMUSG00000125750.1"; transcript_id "ENSMUSG00000125750.1_tx_48"; exon_id "chr12_25763474_25764023_+"; exonnum "2"; txlen "1294";
chr12	ENSEMBL_gcm37	exon	25763474	25764023	0.0118169785003875	+	.	gene_id "ENSMUSG00000125750.1"; transcript_id "ENSMUSG00000125750.1_tx_50"; exon_id "chr12_25763474_25764023_+"; exonnum "4"; txlen "1702";
chr12	ENSEMBL_gcm37	exon	25763474	25764023	0.0108693803658908	+	.	gene_id "ENSMUSG00000125750.1"; transcript_id "ENSMUSG00000125750.1_tx_54"; exon_id "chr12_25763474_25764023_+"; exonnum "3"; txlen "2124";
chr12	ENSEMBL_gcm37	exon	25763474	25764023	0.0106157007161511	+	.	gene_id "ENSMUSG00000125750.1"; transcript_id "ENSMUSG00000125750.1_tx_55"; exon_id "chr12_25763474_25764023_+"; exonnum "4"; txlen "1444";
chr12	ENSEMBL_gcm37	exon	25763474	25764023	0.0103144033047468	+	.	gene_id "ENSMUSG00000125750.1"; transcript_id "ENSMUSG00000125750.1_tx_57"; exon_id "chr12_25763474_25764023_+"; exonnum "3"; txlen "1438";
chr12	ENSEMBL_gcm37	exon	25763474	25764023	0.0101871821173413	+	.	gene_id "ENSMUSG00000125750.1"; transcript_id "ENSMUSG00000125750.1_tx_59"; exon_id "chr12_25763474_25764023_+"; exonnum "4"; txlen "1623";
chr12	ENSEMBL_gcm37	exon	25763474	25764023	0.0101871821173413	+	.	gene_id "ENSMUSG00000125750.1"; transcript_id "ENSMUSG00000125750.1_tx_60"; exon_id "chr12_25763474_25764023_+"; exonnum "5"; txlen "1639";
chr12	ENSEMBL_gcm37	exon	25763474	25764023	0.00958929182694521	+	.	gene_id "ENSMUSG00000125750.1"; transcript_id "ENSMUSG00000125750.1_tx_62"; exon_id "chr12_25763474_25764023_+"; exonnum "5"; txlen "1708";
chr12	ENSEMBL_gcm37	exon	25763474	25764023	0.00955086280548007	+	.	gene_id "ENSMUSG00000125750.1"; transcript_id "ENSMUSG00000125750.1_tx_63"; exon_id "chr12_25763474_25764023_+"; exonnum "3"; txlen "2209";
chr12	ENSEMBL_gcm37	exon	25763474	25764023	0.00901934370101229	+	.	gene_id "ENSMUSG00000125750.1"; transcript_id "ENSMUSG00000125750.1_tx_65"; exon_id "chr12_25763474_25764023_+"; exonnum "3"; txlen "1507";
chr12	ENSEMBL_gcm37	exon	25763474	25764023	0.00861573712326934	+	.	gene_id "ENSMUSG00000125750.1"; transcript_id "ENSMUSG00000125750.1_tx_66"; exon_id "chr12_25763474_25764023_+"; exonnum "4"; txlen "1777";
chr12	ENSEMBL_gcm37	exon	25763474	25764023	0.00828129958183927	+	.	gene_id "ENSMUSG00000125750.1"; transcript_id "ENSMUSG00000125750.1_tx_67"; exon_id "chr12_25763474_25764023_+"; exonnum "2"; txlen "1363";
chr12	ENSEMBL_gcm37	exon	25763474	25764023	0.00734409240053093	+	.	gene_id "ENSMUSG00000125750.1"; transcript_id "ENSMUSG00000125750.1_tx_73"; exon_id "chr12_25763474_25764023_+"; exonnum "5"; txlen "2316";
chr12	ENSEMBL_gcm37	exon	25763474	25764023	0.00659993427894233	+	.	gene_id "ENSMUSG00000125750.1"; transcript_id "ENSMUSG00000125750.1_tx_74"; exon_id "chr12_25763474_25764023_+"; exonnum "4"; txlen "2140";
chr12	ENSEMBL_gcm37	exon	25763474	25764023	0.00628803367959065	+	.	gene_id "ENSMUSG00000125750.1"; transcript_id "ENSMUSG00000125750.1_tx_77"; exon_id "chr12_25763474_25764023_+"; exonnum "3"; txlen "1263";
chr12	ENSEMBL_gcm37	exon	25763474	25764023	0.00628803367959065	+	.	gene_id "ENSMUSG00000125750.1"; transcript_id "ENSMUSG00000125750.1_tx_79"; exon_id "chr12_25763474_25764023_+"; exonnum "4"; txlen "1354";
chr12	ENSEMBL_gcm37	exon	25763474	25764023	0.0062106428443315	+	.	gene_id "ENSMUSG00000125750.1"; transcript_id "ENSMUSG00000125750.1_tx_83"; exon_id "chr12_25763474_25764023_+"; exonnum "4"; txlen "2215";
chr12	ENSEMBL_gcm37	exon	25763474	25764023	0.00604618623037562	+	.	gene_id "ENSMUSG00000125750.1"; transcript_id "ENSMUSG00000125750.1_tx_87"; exon_id "chr12_25763474_25764023_+"; exonnum "4"; txlen "1279";
chr12	ENSEMBL_gcm37	exon	25763474	25764023	0.00529505683342055	+	.	gene_id "ENSMUSG00000125750.1"; transcript_id "ENSMUSG00000125750.1_tx_91"; exon_id "chr12_25763474_25764023_+"; exonnum "5"; txlen "1793";
chr12	ENSEMBL_gcm37	exon	25763474	25764023	0.00490495305695148	+	.	gene_id "ENSMUSG00000125750.1"; transcript_id "ENSMUSG00000125750.1_tx_93"; exon_id "chr12_25763474_25764023_+"; exonnum "2"; txlen "1448";
chr12	ENSEMBL_gcm37	exon	25763474	25764023	0.00465873752155929	+	.	gene_id "ENSMUSG00000125750.1"; transcript_id "ENSMUSG00000125750.1_tx_94"; exon_id "chr12_25763474_25764023_+"; exonnum "4"; txlen "2225";
chr12	sragcm37_mid	exon	25765020	25765104	0.0516538120685486	+	.	gene_id "ENSMUSG00000125750.1"; transcript_id "ENSMUSG00000125750.1_tx_11"; exon_id "chr12_25765020_25765104_+"; exonnum "5"; txlen "1244";
chr12	sragcm37_mid	exon	25765020	25765104	0.0409576031679255	+	.	gene_id "ENSMUSG00000125750.1"; transcript_id "ENSMUSG00000125750.1_tx_13"; exon_id "chr12_25765020_25765104_+"; exonnum "6"; txlen "1260";
chr12	sragcm37_mid	exon	25765020	25765104	0.0358090758877361	+	.	gene_id "ENSMUSG00000125750.1"; transcript_id "ENSMUSG00000125750.1_tx_16"; exon_id "chr12_25765020_25765104_+"; exonnum "4"; txlen "1307";
chr12	sragcm37_mid	exon	25765020	25765104	0.0358090758877361	+	.	gene_id "ENSMUSG00000125750.1"; transcript_id "ENSMUSG00000125750.1_tx_17"; exon_id "chr12_25765020_25765104_+"; exonnum "5"; txlen "1323";
chr12	sragcm37_mid	exon	25765020	25765104	0.0290456766044608	+	.	gene_id "ENSMUSG00000125750.1"; transcript_id "ENSMUSG00000125750.1_tx_18"; exon_id "chr12_25765020_25765104_+"; exonnum "3"; txlen "915";
chr12	sragcm37_mid	exon	25765020	25765104	0.0238466437345749	+	.	gene_id "ENSMUSG00000125750.1"; transcript_id "ENSMUSG00000125750.1_tx_22"; exon_id "chr12_25765020_25765104_+"; exonnum "5"; txlen "1398";
chr12	sragcm37_mid	exon	25765020	25765104	0.022783853823677	+	.	gene_id "ENSMUSG00000125750.1"; transcript_id "ENSMUSG00000125750.1_tx_24"; exon_id "chr12_25765020_25765104_+"; exonnum "4"; txlen "1059";
chr12	sragcm37_mid	exon	25765020	25765104	0.0214534435596568	+	.	gene_id "ENSMUSG00000125750.1"; transcript_id "ENSMUSG00000125750.1_tx_26"; exon_id "chr12_25765020_25765104_+"; exonnum "5"; txlen "1846";
chr12	sragcm37_mid	exon	25765020	25765104	0.0214534435596568	+	.	gene_id "ENSMUSG00000125750.1"; transcript_id "ENSMUSG00000125750.1_tx_27"; exon_id "chr12_25765020_25765104_+"; exonnum "4"; txlen "1830";
chr12	sragcm37_mid	exon	25765020	25765104	0.0213946766179648	+	.	gene_id "ENSMUSG00000125750.1"; transcript_id "ENSMUSG00000125750.1_tx_28"; exon_id "chr12_25765020_25765104_+"; exonnum "6"; txlen "1414";
chr12	sragcm37_mid	exon	25765020	25765104	0.0210313490021246	+	.	gene_id "ENSMUSG00000125750.1"; transcript_id "ENSMUSG00000125750.1_tx_29"; exon_id "chr12_25765020_25765104_+"; exonnum "5"; txlen "1150";
chr12	sragcm37_mid	exon	25765020	25765104	0.0185851692050973	+	.	gene_id "ENSMUSG00000125750.1"; transcript_id "ENSMUSG00000125750.1_tx_31"; exon_id "chr12_25765020_25765104_+"; exonnum "6"; txlen "1937";
chr12	sragcm37_mid	exon	25765020	25765104	0.0185851692050973	+	.	gene_id "ENSMUSG00000125750.1"; transcript_id "ENSMUSG00000125750.1_tx_32"; exon_id "chr12_25765020_25765104_+"; exonnum "5"; txlen "1921";
chr12	sragcm37_mid	exon	25765020	25765104	0.0167209127336078	+	.	gene_id "ENSMUSG00000125750.1"; transcript_id "ENSMUSG00000125750.1_tx_36"; exon_id "chr12_25765020_25765104_+"; exonnum "4"; txlen "1532";
chr12	sragcm37_mid	exon	25765020	25765104	0.0167209127336078	+	.	gene_id "ENSMUSG00000125750.1"; transcript_id "ENSMUSG00000125750.1_tx_37"; exon_id "chr12_25765020_25765104_+"; exonnum "5"; txlen "1548";
chr12	sragcm37_mid	exon	25765020	25765104	0.0167209127336078	+	.	gene_id "ENSMUSG00000125750.1"; transcript_id "ENSMUSG00000125750.1_tx_38"; exon_id "chr12_25765020_25765104_+"; exonnum "4"; txlen "1686";
chr12	sragcm37_mid	exon	25765020	25765104	0.0145832054451904	+	.	gene_id "ENSMUSG00000125750.1"; transcript_id "ENSMUSG00000125750.1_tx_40"; exon_id "chr12_25765020_25765104_+"; exonnum "4"; txlen "1213";
chr12	sragcm37_mid	exon	25765020	25765104	0.012818927033669	+	.	gene_id "ENSMUSG00000125750.1"; transcript_id "ENSMUSG00000125750.1_tx_44"; exon_id "chr12_25765020_25765104_+"; exonnum "4"; txlen "954";
chr12	sragcm37_mid	exon	25765020	25765104	0.012818927033669	+	.	gene_id "ENSMUSG00000125750.1"; transcript_id "ENSMUSG00000125750.1_tx_45"; exon_id "chr12_25765020_25765104_+"; exonnum "5"; txlen "970";
chr12	sragcm37_mid	exon	25765020	25765104	0.012818927033669	+	.	gene_id "ENSMUSG00000125750.1"; transcript_id "ENSMUSG00000125750.1_tx_46"; exon_id "chr12_25765020_25765104_+"; exonnum "5"; txlen "1045";
chr12	sragcm37_mid	exon	25765020	25765104	0.012803455134385	+	.	gene_id "ENSMUSG00000125750.1"; transcript_id "ENSMUSG00000125750.1_tx_47"; exon_id "chr12_25765020_25765104_+"; exonnum "3"; txlen "1069";
chr12	sragcm37_mid	exon	25765020	25765104	0.0123655477729288	+	.	gene_id "ENSMUSG00000125750.1"; transcript_id "ENSMUSG00000125750.1_tx_48"; exon_id "chr12_25765020_25765104_+"; exonnum "3"; txlen "1294";
chr12	sragcm37_mid	exon	25765020	25765104	0.0121919467567059	+	.	gene_id "ENSMUSG00000125750.1"; transcript_id "ENSMUSG00000125750.1_tx_49"; exon_id "chr12_25765020_25765104_+"; exonnum "4"; txlen "1736";
chr12	sragcm37_mid	exon	25765020	25765104	0.0900353954783901	+	.	gene_id "ENSMUSG00000125750.1"; transcript_id "ENSMUSG00000125750.1_tx_5"; exon_id "chr12_25765020_25765104_+"; exonnum "4"; txlen "1153";
chr12	sragcm37_mid	exon	25765020	25765104	0.0118169785003875	+	.	gene_id "ENSMUSG00000125750.1"; transcript_id "ENSMUSG00000125750.1_tx_50"; exon_id "chr12_25765020_25765104_+"; exonnum "5"; txlen "1702";
chr12	sragcm37_mid	exon	25765020	25765104	0.0103787335070277	+	.	gene_id "ENSMUSG00000125750.1"; transcript_id "ENSMUSG00000125750.1_tx_56"; exon_id "chr12_25765020_25765104_+"; exonnum "5"; txlen "1304";
chr12	sragcm37_mid	exon	25765020	25765104	0.0103144033047468	+	.	gene_id "ENSMUSG00000125750.1"; transcript_id "ENSMUSG00000125750.1_tx_57"; exon_id "chr12_25765020_25765104_+"; exonnum "4"; txlen "1438";
chr12	sragcm37_mid	exon	25765020	25765104	0.0101871821173413	+	.	gene_id "ENSMUSG00000125750.1"; transcript_id "ENSMUSG00000125750.1_tx_59"; exon_id "chr12_25765020_25765104_+"; exonnum "5"; txlen "1623";
chr12	sragcm37_mid	exon	25765020	25765104	0.0101871821173413	+	.	gene_id "ENSMUSG00000125750.1"; transcript_id "ENSMUSG00000125750.1_tx_60"; exon_id "chr12_25765020_25765104_+"; exonnum "6"; txlen "1639";
chr12	sragcm37_mid	exon	25765020	25765104	0.00955086280548007	+	.	gene_id "ENSMUSG00000125750.1"; transcript_id "ENSMUSG00000125750.1_tx_63"; exon_id "chr12_25765020_25765104_+"; exonnum "4"; txlen "2209";
chr12	sragcm37_mid	exon	25765020	25765104	0.00926105529454526	+	.	gene_id "ENSMUSG00000125750.1"; transcript_id "ENSMUSG00000125750.1_tx_64"; exon_id "chr12_25765020_25765104_+"; exonnum "6"; txlen "1061";
chr12	sragcm37_mid	exon	25765020	25765104	0.00861573712326934	+	.	gene_id "ENSMUSG00000125750.1"; transcript_id "ENSMUSG00000125750.1_tx_66"; exon_id "chr12_25765020_25765104_+"; exonnum "5"; txlen "1777";
chr12	sragcm37_mid	exon	25765020	25765104	0.0082687993701297	+	.	gene_id "ENSMUSG00000125750.1"; transcript_id "ENSMUSG00000125750.1_tx_68"; exon_id "chr12_25765020_25765104_+"; exonnum "5"; txlen "1827";
chr12	sragcm37_mid	exon	25765020	25765104	0.0082687993701297	+	.	gene_id "ENSMUSG00000125750.1"; transcript_id "ENSMUSG00000125750.1_tx_69"; exon_id "chr12_25765020_25765104_+"; exonnum "4"; txlen "860";
chr12	sragcm37_mid	exon	25765020	25765104	0.0082687993701297	+	.	gene_id "ENSMUSG00000125750.1"; transcript_id "ENSMUSG00000125750.1_tx_70"; exon_id "chr12_25765020_25765104_+"; exonnum "5"; txlen "951";
chr12	sragcm37_mid	exon	25765020	25765104	0.00734409240053093	+	.	gene_id "ENSMUSG00000125750.1"; transcript_id "ENSMUSG00000125750.1_tx_73"; exon_id "chr12_25765020_25765104_+"; exonnum "6"; txlen "2316";
chr12	sragcm37_mid	exon	25765020	25765104	0.00628803367959065	+	.	gene_id "ENSMUSG00000125750.1"; transcript_id "ENSMUSG00000125750.1_tx_75"; exon_id "chr12_25765020_25765104_+"; exonnum "5"; txlen "1060";
chr12	sragcm37_mid	exon	25765020	25765104	0.00628803367959065	+	.	gene_id "ENSMUSG00000125750.1"; transcript_id "ENSMUSG00000125750.1_tx_76"; exon_id "chr12_25765020_25765104_+"; exonnum "4"; txlen "969";
chr12	sragcm37_mid	exon	25765020	25765104	0.00604618623037562	+	.	gene_id "ENSMUSG00000125750.1"; transcript_id "ENSMUSG00000125750.1_tx_85"; exon_id "chr12_25765020_25765104_+"; exonnum "6"; txlen "1076";
chr12	sragcm37_mid	exon	25765020	25765104	0.00604618623037562	+	.	gene_id "ENSMUSG00000125750.1"; transcript_id "ENSMUSG00000125750.1_tx_86"; exon_id "chr12_25765020_25765104_+"; exonnum "5"; txlen "985";
chr12	sragcm37_mid	exon	25765020	25765104	0.0639309737723139	+	.	gene_id "ENSMUSG00000125750.1"; transcript_id "ENSMUSG00000125750.1_tx_9"; exon_id "chr12_25765020_25765104_+"; exonnum "5"; txlen "1169";
chr12	sragcm37_mid	exon	25765020	25765104	0.00532064388273055	+	.	gene_id "ENSMUSG00000125750.1"; transcript_id "ENSMUSG00000125750.1_tx_90"; exon_id "chr12_25765020_25765104_+"; exonnum "4"; txlen "875";
chr12	sragcm37_mid	exon	25765020	25765104	0.00529505683342055	+	.	gene_id "ENSMUSG00000125750.1"; transcript_id "ENSMUSG00000125750.1_tx_91"; exon_id "chr12_25765020_25765104_+"; exonnum "6"; txlen "1793";
chr12	sragcm37_mid	exon	25765020	25765104	0.00490495305695148	+	.	gene_id "ENSMUSG00000125750.1"; transcript_id "ENSMUSG00000125750.1_tx_93"; exon_id "chr12_25765020_25765104_+"; exonnum "3"; txlen "1448";
chr12	sragcm37_mid	exon	25765020	25765104	0.00465873752155929	+	.	gene_id "ENSMUSG00000125750.1"; transcript_id "ENSMUSG00000125750.1_tx_94"; exon_id "chr12_25765020_25765104_+"; exonnum "5"; txlen "2225";
chr12	HAVANA	exon	25766302	25766433	0	+	.	gene_id "ENSMUSG00000125750.1"; transcript_id "ENSMUST00000272099.1"; gene_type "lncRNA"; gene_name "ENSMUSG00000125750"; transcript_type "lncRNA"; transcript_name "ENSMUST00000272099"; exon_number 3; exon_id "ENSMUSE00001539556.1"; level 2; tag "basic"; tag "Ensembl_canonical"; tag "GENCODE_Primary"; tag "TAGENE";
chr12	ENSEMBL_gcm37	exon	25766302	25766433	0.0516538120685486	+	.	gene_id "ENSMUSG00000125750.1"; transcript_id "ENSMUSG00000125750.1_tx_11"; exon_id "chr12_25766302_25766433_+"; exonnum "6"; txlen "1244";
chr12	ENSEMBL_gcm37	exon	25766302	25766433	0.0409576031679255	+	.	gene_id "ENSMUSG00000125750.1"; transcript_id "ENSMUSG00000125750.1_tx_13"; exon_id "chr12_25766302_25766433_+"; exonnum "7"; txlen "1260";
chr12	ENSEMBL_gcm37	exon	25766302	25766433	0.0402989435205694	+	.	gene_id "ENSMUSG00000125750.1"; transcript_id "ENSMUSG00000125750.1_tx_14"; exon_id "chr12_25766302_25766433_+"; exonnum "4"; txlen "1447";
chr12	ENSEMBL_gcm37	exon	25766302	25766433	0.036671231782344	+	.	gene_id "ENSMUSG00000125750.1"; transcript_id "ENSMUSG00000125750.1_tx_15"; exon_id "chr12_25766302_25766433_+"; exonnum "5"; txlen "1463";
chr12	ENSEMBL_gcm37	exon	25766302	25766433	0.0358090758877361	+	.	gene_id "ENSMUSG00000125750.1"; transcript_id "ENSMUSG00000125750.1_tx_16"; exon_id "chr12_25766302_25766433_+"; exonnum "5"; txlen "1307";
chr12	ENSEMBL_gcm37	exon	25766302	25766433	0.0358090758877361	+	.	gene_id "ENSMUSG00000125750.1"; transcript_id "ENSMUSG00000125750.1_tx_17"; exon_id "chr12_25766302_25766433_+"; exonnum "6"; txlen "1323";
chr12	ENSEMBL_gcm37	exon	25766302	25766433	0.0290456766044608	+	.	gene_id "ENSMUSG00000125750.1"; transcript_id "ENSMUSG00000125750.1_tx_18"; exon_id "chr12_25766302_25766433_+"; exonnum "4"; txlen "915";
chr12	ENSEMBL_gcm37	exon	25766302	25766433	0.0277719771488123	+	.	gene_id "ENSMUSG00000125750.1"; transcript_id "ENSMUSG00000125750.1_tx_19"; exon_id "chr12_25766302_25766433_+"; exonnum "5"; txlen "1617";
chr12	ENSEMBL_gcm37	exon	25766302	25766433	0.0277719771488123	+	.	gene_id "ENSMUSG00000125750.1"; transcript_id "ENSMUSG00000125750.1_tx_20"; exon_id "chr12_25766302_25766433_+"; exonnum "4"; txlen "1601";
chr12	ENSEMBL_gcm37	exon	25766302	25766433	0.026320915451404	+	.	gene_id "ENSMUSG00000125750.1"; transcript_id "ENSMUSG00000125750.1_tx_21"; exon_id "chr12_25766302_25766433_+"; exonnum "5"; txlen "1538";
chr12	ENSEMBL_gcm37	exon	25766302	25766433	0.0238466437345749	+	.	gene_id "ENSMUSG00000125750.1"; transcript_id "ENSMUSG00000125750.1_tx_22"; exon_id "chr12_25766302_25766433_+"; exonnum "6"; txlen "1398";
chr12	ENSEMBL_gcm37	exon	25766302	25766433	0.0233548268411415	+	.	gene_id "ENSMUSG00000125750.1"; transcript_id "ENSMUSG00000125750.1_tx_23"; exon_id "chr12_25766302_25766433_+"; exonnum "4"; txlen "1068";
chr12	ENSEMBL_gcm37	exon	25766302	25766433	0.022783853823677	+	.	gene_id "ENSMUSG00000125750.1"; transcript_id "ENSMUSG00000125750.1_tx_24"; exon_id "chr12_25766302_25766433_+"; exonnum "5"; txlen "1059";
chr12	ENSEMBL_gcm37	exon	25766302	25766433	0.0226932037131786	+	.	gene_id "ENSMUSG00000125750.1"; transcript_id "ENSMUSG00000125750.1_tx_25"; exon_id "chr12_25766302_25766433_+"; exonnum "6"; txlen "1554";
chr12	ENSEMBL_gcm37	exon	25766302	25766433	0.0214534435596568	+	.	gene_id "ENSMUSG00000125750.1"; transcript_id "ENSMUSG00000125750.1_tx_26"; exon_id "chr12_25766302_25766433_+"; exonnum "6"; txlen "1846";
chr12	ENSEMBL_gcm37	exon	25766302	25766433	0.0214534435596568	+	.	gene_id "ENSMUSG00000125750.1"; transcript_id "ENSMUSG00000125750.1_tx_27"; exon_id "chr12_25766302_25766433_+"; exonnum "5"; txlen "1830";
chr12	ENSEMBL_gcm37	exon	25766302	25766433	0.0213946766179648	+	.	gene_id "ENSMUSG00000125750.1"; transcript_id "ENSMUSG00000125750.1_tx_28"; exon_id "chr12_25766302_25766433_+"; exonnum "7"; txlen "1414";
chr12	ENSEMBL_gcm37	exon	25766302	25766433	0.0210313490021246	+	.	gene_id "ENSMUSG00000125750.1"; transcript_id "ENSMUSG00000125750.1_tx_29"; exon_id "chr12_25766302_25766433_+"; exonnum "6"; txlen "1150";
chr12	ENSEMBL_gcm37	exon	25766302	25766433	0.0206945048997762	+	.	gene_id "ENSMUSG00000125750.1"; transcript_id "ENSMUSG00000125750.1_tx_30"; exon_id "chr12_25766302_25766433_+"; exonnum "5"; txlen "1084";
chr12	ENSEMBL_gcm37	exon	25766302	25766433	0.0185851692050973	+	.	gene_id "ENSMUSG00000125750.1"; transcript_id "ENSMUSG00000125750.1_tx_31"; exon_id "chr12_25766302_25766433_+"; exonnum "7"; txlen "1937";
chr12	ENSEMBL_gcm37	exon	25766302	25766433	0.0185851692050973	+	.	gene_id "ENSMUSG00000125750.1"; transcript_id "ENSMUSG00000125750.1_tx_32"; exon_id "chr12_25766302_25766433_+"; exonnum "6"; txlen "1921";
chr12	ENSEMBL_gcm37	exon	25766302	25766433	0.0174489603613451	+	.	gene_id "ENSMUSG00000125750.1"; transcript_id "ENSMUSG00000125750.1_tx_34"; exon_id "chr12_25766302_25766433_+"; exonnum "5"; txlen "1159";
chr12	ENSEMBL_gcm37	exon	25766302	25766433	0.0167312462722273	+	.	gene_id "ENSMUSG00000125750.1"; transcript_id "ENSMUSG00000125750.1_tx_35"; exon_id "chr12_25766302_25766433_+"; exonnum "4"; txlen "1353";
chr12	ENSEMBL_gcm37	exon	25766302	25766433	0.0167209127336078	+	.	gene_id "ENSMUSG00000125750.1"; transcript_id "ENSMUSG00000125750.1_tx_36"; exon_id "chr12_25766302_25766433_+"; exonnum "5"; txlen "1532";
chr12	ENSEMBL_gcm37	exon	25766302	25766433	0.0167209127336078	+	.	gene_id "ENSMUSG00000125750.1"; transcript_id "ENSMUSG00000125750.1_tx_37"; exon_id "chr12_25766302_25766433_+"; exonnum "6"; txlen "1548";
chr12	ENSEMBL_gcm37	exon	25766302	25766433	0.0167209127336078	+	.	gene_id "ENSMUSG00000125750.1"; transcript_id "ENSMUSG00000125750.1_tx_38"; exon_id "chr12_25766302_25766433_+"; exonnum "5"; txlen "1686";
chr12	ENSEMBL_gcm37	exon	25766302	25766433	0.0146483186694006	+	.	gene_id "ENSMUSG00000125750.1"; transcript_id "ENSMUSG00000125750.1_tx_39"; exon_id "chr12_25766302_25766433_+"; exonnum "4"; txlen "1222";
chr12	ENSEMBL_gcm37	exon	25766302	25766433	0.0145832054451904	+	.	gene_id "ENSMUSG00000125750.1"; transcript_id "ENSMUSG00000125750.1_tx_40"; exon_id "chr12_25766302_25766433_+"; exonnum "5"; txlen "1213";
chr12	ENSEMBL_gcm37	exon	25766302	25766433	0.014537083345905	+	.	gene_id "ENSMUSG00000125750.1"; transcript_id "ENSMUSG00000125750.1_tx_41"; exon_id "chr12_25766302_25766433_+"; exonnum "5"; txlen "1692";
chr12	ENSEMBL_gcm37	exon	25766302	25766433	0.0137643100797563	+	.	gene_id "ENSMUSG00000125750.1"; transcript_id "ENSMUSG00000125750.1_tx_43"; exon_id "chr12_25766302_25766433_+"; exonnum "3"; txlen "1209";
chr12	ENSEMBL_gcm37	exon	25766302	25766433	0.012818927033669	+	.	gene_id "ENSMUSG00000125750.1"; transcript_id "ENSMUSG00000125750.1_tx_44"; exon_id "chr12_25766302_25766433_+"; exonnum "5"; txlen "954";
chr12	ENSEMBL_gcm37	exon	25766302	25766433	0.012818927033669	+	.	gene_id "ENSMUSG00000125750.1"; transcript_id "ENSMUSG00000125750.1_tx_45"; exon_id "chr12_25766302_25766433_+"; exonnum "6"; txlen "970";
chr12	ENSEMBL_gcm37	exon	25766302	25766433	0.012818927033669	+	.	gene_id "ENSMUSG00000125750.1"; transcript_id "ENSMUSG00000125750.1_tx_46"; exon_id "chr12_25766302_25766433_+"; exonnum "6"; txlen "1045";
chr12	ENSEMBL_gcm37	exon	25766302	25766433	0.012803455134385	+	.	gene_id "ENSMUSG00000125750.1"; transcript_id "ENSMUSG00000125750.1_tx_47"; exon_id "chr12_25766302_25766433_+"; exonnum "4"; txlen "1069";
chr12	ENSEMBL_gcm37	exon	25766302	25766433	0.0123655477729288	+	.	gene_id "ENSMUSG00000125750.1"; transcript_id "ENSMUSG00000125750.1_tx_48"; exon_id "chr12_25766302_25766433_+"; exonnum "4"; txlen "1294";
chr12	ENSEMBL_gcm37	exon	25766302	25766433	0.0121919467567059	+	.	gene_id "ENSMUSG00000125750.1"; transcript_id "ENSMUSG00000125750.1_tx_49"; exon_id "chr12_25766302_25766433_+"; exonnum "5"; txlen "1736";
chr12	ENSEMBL_gcm37	exon	25766302	25766433	0.0900353954783901	+	.	gene_id "ENSMUSG00000125750.1"; transcript_id "ENSMUSG00000125750.1_tx_5"; exon_id "chr12_25766302_25766433_+"; exonnum "5"; txlen "1153";
chr12	ENSEMBL_gcm37	exon	25766302	25766433	0.0118169785003875	+	.	gene_id "ENSMUSG00000125750.1"; transcript_id "ENSMUSG00000125750.1_tx_50"; exon_id "chr12_25766302_25766433_+"; exonnum "6"; txlen "1702";
chr12	ENSEMBL_gcm37	exon	25766302	25766433	0.0116350499577912	+	.	gene_id "ENSMUSG00000125750.1"; transcript_id "ENSMUSG00000125750.1_tx_52"; exon_id "chr12_25766302_25766433_+"; exonnum "4"; txlen "974";
chr12	ENSEMBL_gcm37	exon	25766302	25766433	0.0108693803658908	+	.	gene_id "ENSMUSG00000125750.1"; transcript_id "ENSMUSG00000125750.1_tx_54"; exon_id "chr12_25766302_25766433_+"; exonnum "4"; txlen "2124";
chr12	ENSEMBL_gcm37	exon	25766302	25766433	0.0106157007161511	+	.	gene_id "ENSMUSG00000125750.1"; transcript_id "ENSMUSG00000125750.1_tx_55"; exon_id "chr12_25766302_25766433_+"; exonnum "5"; txlen "1444";
chr12	ENSEMBL_gcm37	exon	25766302	25766433	0.0103787335070277	+	.	gene_id "ENSMUSG00000125750.1"; transcript_id "ENSMUSG00000125750.1_tx_56"; exon_id "chr12_25766302_25766433_+"; exonnum "6"; txlen "1304";
chr12	ENSEMBL_gcm37	exon	25766302	25766433	0.0103144033047468	+	.	gene_id "ENSMUSG00000125750.1"; transcript_id "ENSMUSG00000125750.1_tx_57"; exon_id "chr12_25766302_25766433_+"; exonnum "5"; txlen "1438";
chr12	ENSEMBL_gcm37	exon	25766302	25766433	0.0102309287755939	+	.	gene_id "ENSMUSG00000125750.1"; transcript_id "ENSMUSG00000125750.1_tx_58"; exon_id "chr12_25766302_25766433_+"; exonnum "3"; txlen "830";
chr12	ENSEMBL_gcm37	exon	25766302	25766433	0.0101871821173413	+	.	gene_id "ENSMUSG00000125750.1"; transcript_id "ENSMUSG00000125750.1_tx_59"; exon_id "chr12_25766302_25766433_+"; exonnum "6"; txlen "1623";
chr12	ENSEMBL_gcm37	exon	25766302	25766433	0.0101871821173413	+	.	gene_id "ENSMUSG00000125750.1"; transcript_id "ENSMUSG00000125750.1_tx_60"; exon_id "chr12_25766302_25766433_+"; exonnum "7"; txlen "1639";
chr12	ENSEMBL_gcm37	exon	25766302	25766433	0.00972756536134563	+	.	gene_id "ENSMUSG00000125750.1"; transcript_id "ENSMUSG00000125750.1_tx_61"; exon_id "chr12_25766302_25766433_+"; exonnum "6"; txlen "1175";
chr12	ENSEMBL_gcm37	exon	25766302	25766433	0.00958929182694521	+	.	gene_id "ENSMUSG00000125750.1"; transcript_id "ENSMUSG00000125750.1_tx_62"; exon_id "chr12_25766302_25766433_+"; exonnum "6"; txlen "1708";
chr12	ENSEMBL_gcm37	exon	25766302	25766433	0.00955086280548007	+	.	gene_id "ENSMUSG00000125750.1"; transcript_id "ENSMUSG00000125750.1_tx_63"; exon_id "chr12_25766302_25766433_+"; exonnum "5"; txlen "2209";
chr12	ENSEMBL_gcm37	exon	25766302	25766433	0.00926105529454526	+	.	gene_id "ENSMUSG00000125750.1"; transcript_id "ENSMUSG00000125750.1_tx_64"; exon_id "chr12_25766302_25766433_+"; exonnum "7"; txlen "1061";
chr12	ENSEMBL_gcm37	exon	25766302	25766433	0.00901934370101229	+	.	gene_id "ENSMUSG00000125750.1"; transcript_id "ENSMUSG00000125750.1_tx_65"; exon_id "chr12_25766302_25766433_+"; exonnum "4"; txlen "1507";
chr12	ENSEMBL_gcm37	exon	25766302	25766433	0.00861573712326934	+	.	gene_id "ENSMUSG00000125750.1"; transcript_id "ENSMUSG00000125750.1_tx_66"; exon_id "chr12_25766302_25766433_+"; exonnum "6"; txlen "1777";
chr12	ENSEMBL_gcm37	exon	25766302	25766433	0.00828129958183927	+	.	gene_id "ENSMUSG00000125750.1"; transcript_id "ENSMUSG00000125750.1_tx_67"; exon_id "chr12_25766302_25766433_+"; exonnum "3"; txlen "1363";
chr12	ENSEMBL_gcm37	exon	25766302	25766433	0.0082687993701297	+	.	gene_id "ENSMUSG00000125750.1"; transcript_id "ENSMUSG00000125750.1_tx_68"; exon_id "chr12_25766302_25766433_+"; exonnum "6"; txlen "1827";
chr12	ENSEMBL_gcm37	exon	25766302	25766433	0.0082687993701297	+	.	gene_id "ENSMUSG00000125750.1"; transcript_id "ENSMUSG00000125750.1_tx_69"; exon_id "chr12_25766302_25766433_+"; exonnum "5"; txlen "860";
chr12	ENSEMBL_gcm37	exon	25766302	25766433	0.0082687993701297	+	.	gene_id "ENSMUSG00000125750.1"; transcript_id "ENSMUSG00000125750.1_tx_70"; exon_id "chr12_25766302_25766433_+"; exonnum "6"; txlen "951";
chr12	ENSEMBL_gcm37	exon	25766302	25766433	0.00743057801962856	+	.	gene_id "ENSMUSG00000125750.1"; transcript_id "ENSMUSG00000125750.1_tx_72"; exon_id "chr12_25766302_25766433_+"; exonnum "5"; txlen "1065";
chr12	ENSEMBL_gcm37	exon	25766302	25766433	0.00734409240053093	+	.	gene_id "ENSMUSG00000125750.1"; transcript_id "ENSMUSG00000125750.1_tx_73"; exon_id "chr12_25766302_25766433_+"; exonnum "7"; txlen "2316";
chr12	ENSEMBL_gcm37	exon	25766302	25766433	0.00659993427894233	+	.	gene_id "ENSMUSG00000125750.1"; transcript_id "ENSMUSG00000125750.1_tx_74"; exon_id "chr12_25766302_25766433_+"; exonnum "5"; txlen "2140";
chr12	ENSEMBL_gcm37	exon	25766302	25766433	0.00628803367959065	+	.	gene_id "ENSMUSG00000125750.1"; transcript_id "ENSMUSG00000125750.1_tx_75"; exon_id "chr12_25766302_25766433_+"; exonnum "6"; txlen "1060";
chr12	ENSEMBL_gcm37	exon	25766302	25766433	0.00628803367959065	+	.	gene_id "ENSMUSG00000125750.1"; transcript_id "ENSMUSG00000125750.1_tx_76"; exon_id "chr12_25766302_25766433_+"; exonnum "5"; txlen "969";
chr12	ENSEMBL_gcm37	exon	25766302	25766433	0.00628803367959065	+	.	gene_id "ENSMUSG00000125750.1"; transcript_id "ENSMUSG00000125750.1_tx_77"; exon_id "chr12_25766302_25766433_+"; exonnum "4"; txlen "1263";
chr12	ENSEMBL_gcm37	exon	25766302	25766433	0.00628803367959065	+	.	gene_id "ENSMUSG00000125750.1"; transcript_id "ENSMUSG00000125750.1_tx_78"; exon_id "chr12_25766302_25766433_+"; exonnum "4"; txlen "884";
chr12	ENSEMBL_gcm37	exon	25766302	25766433	0.00628803367959065	+	.	gene_id "ENSMUSG00000125750.1"; transcript_id "ENSMUSG00000125750.1_tx_79"; exon_id "chr12_25766302_25766433_+"; exonnum "5"; txlen "1354";
chr12	ENSEMBL_gcm37	exon	25766302	25766433	0.00628803367959065	+	.	gene_id "ENSMUSG00000125750.1"; transcript_id "ENSMUSG00000125750.1_tx_80"; exon_id "chr12_25766302_25766433_+"; exonnum "5"; txlen "975";
chr12	ENSEMBL_gcm37	exon	25766302	25766433	0.00623018251563128	+	.	gene_id "ENSMUSG00000125750.1"; transcript_id "ENSMUSG00000125750.1_tx_81"; exon_id "chr12_25766302_25766433_+"; exonnum "5"; txlen "1761";
chr12	ENSEMBL_gcm37	exon	25766302	25766433	0.00623018251563128	+	.	gene_id "ENSMUSG00000125750.1"; transcript_id "ENSMUSG00000125750.1_tx_82"; exon_id "chr12_25766302_25766433_+"; exonnum "4"; txlen "1745";
chr12	ENSEMBL_gcm37	exon	25766302	25766433	0.0062106428443315	+	.	gene_id "ENSMUSG00000125750.1"; transcript_id "ENSMUSG00000125750.1_tx_83"; exon_id "chr12_25766302_25766433_+"; exonnum "5"; txlen "2215";
chr12	ENSEMBL_gcm37	exon	25766302	25766433	0.00615449164751214	+	.	gene_id "ENSMUSG00000125750.1"; transcript_id "ENSMUSG00000125750.1_tx_84"; exon_id "chr12_25766302_25766433_+"; exonnum "5"; txlen "1238";
chr12	ENSEMBL_gcm37	exon	25766302	25766433	0.00604618623037562	+	.	gene_id "ENSMUSG00000125750.1"; transcript_id "ENSMUSG00000125750.1_tx_85"; exon_id "chr12_25766302_25766433_+"; exonnum "7"; txlen "1076";
chr12	ENSEMBL_gcm37	exon	25766302	25766433	0.00604618623037562	+	.	gene_id "ENSMUSG00000125750.1"; transcript_id "ENSMUSG00000125750.1_tx_86"; exon_id "chr12_25766302_25766433_+"; exonnum "6"; txlen "985";
chr12	ENSEMBL_gcm37	exon	25766302	25766433	0.00604618623037562	+	.	gene_id "ENSMUSG00000125750.1"; transcript_id "ENSMUSG00000125750.1_tx_87"; exon_id "chr12_25766302_25766433_+"; exonnum "5"; txlen "1279";
chr12	ENSEMBL_gcm37	exon	25766302	25766433	0.00604618623037562	+	.	gene_id "ENSMUSG00000125750.1"; transcript_id "ENSMUSG00000125750.1_tx_88"; exon_id "chr12_25766302_25766433_+"; exonnum "6"; txlen "902";
chr12	ENSEMBL_gcm37	exon	25766302	25766433	0.00604618623037562	+	.	gene_id "ENSMUSG00000125750.1"; transcript_id "ENSMUSG00000125750.1_tx_89"; exon_id "chr12_25766302_25766433_+"; exonnum "5"; txlen "900";
chr12	ENSEMBL_gcm37	exon	25766302	25766433	0.0639309737723139	+	.	gene_id "ENSMUSG00000125750.1"; transcript_id "ENSMUSG00000125750.1_tx_9"; exon_id "chr12_25766302_25766433_+"; exonnum "6"; txlen "1169";
chr12	ENSEMBL_gcm37	exon	25766302	25766433	0.00532064388273055	+	.	gene_id "ENSMUSG00000125750.1"; transcript_id "ENSMUSG00000125750.1_tx_90"; exon_id "chr12_25766302_25766433_+"; exonnum "5"; txlen "875";
chr12	ENSEMBL_gcm37	exon	25766302	25766433	0.00529505683342055	+	.	gene_id "ENSMUSG00000125750.1"; transcript_id "ENSMUSG00000125750.1_tx_91"; exon_id "chr12_25766302_25766433_+"; exonnum "7"; txlen "1793";
chr12	ENSEMBL_gcm37	exon	25766302	25766433	0.00490495305695148	+	.	gene_id "ENSMUSG00000125750.1"; transcript_id "ENSMUSG00000125750.1_tx_93"; exon_id "chr12_25766302_25766433_+"; exonnum "4"; txlen "1448";
chr12	ENSEMBL_gcm37	exon	25766302	25766433	0.00465873752155929	+	.	gene_id "ENSMUSG00000125750.1"; transcript_id "ENSMUSG00000125750.1_tx_94"; exon_id "chr12_25766302_25766433_+"; exonnum "6"; txlen "2225";
chr12	sragcm37_ss	exon	25769917	25770006	0.012818927033669	+	.	gene_id "ENSMUSG00000125750.1"; transcript_id "ENSMUSG00000125750.1_tx_44"; exon_id "chr12_25769917_25770006_+"; exonnum "6"; txlen "954";
chr12	sragcm37_ss	exon	25769917	25770006	0.012818927033669	+	.	gene_id "ENSMUSG00000125750.1"; transcript_id "ENSMUSG00000125750.1_tx_45"; exon_id "chr12_25769917_25770006_+"; exonnum "7"; txlen "970";
chr12	sragcm37_ss	exon	25769917	25770006	0.012818927033669	+	.	gene_id "ENSMUSG00000125750.1"; transcript_id "ENSMUSG00000125750.1_tx_46"; exon_id "chr12_25769917_25770006_+"; exonnum "7"; txlen "1045";
chr12	sragcm37_ss	exon	25769917	25770006	0.00926105529454526	+	.	gene_id "ENSMUSG00000125750.1"; transcript_id "ENSMUSG00000125750.1_tx_64"; exon_id "chr12_25769917_25770006_+"; exonnum "8"; txlen "1061";
chr12	sragcm37_ss	exon	25769917	25770006	0.0082687993701297	+	.	gene_id "ENSMUSG00000125750.1"; transcript_id "ENSMUSG00000125750.1_tx_69"; exon_id "chr12_25769917_25770006_+"; exonnum "6"; txlen "860";
chr12	sragcm37_ss	exon	25769917	25770006	0.0082687993701297	+	.	gene_id "ENSMUSG00000125750.1"; transcript_id "ENSMUSG00000125750.1_tx_70"; exon_id "chr12_25769917_25770006_+"; exonnum "7"; txlen "951";
chr12	sragcm37_mid	exon	25770119	25770134	0.0358090758877361	+	.	gene_id "ENSMUSG00000125750.1"; transcript_id "ENSMUSG00000125750.1_tx_16"; exon_id "chr12_25770119_25770134_+"; exonnum "6"; txlen "1307";
chr12	sragcm37_mid	exon	25770119	25770134	0.0358090758877361	+	.	gene_id "ENSMUSG00000125750.1"; transcript_id "ENSMUSG00000125750.1_tx_17"; exon_id "chr12_25770119_25770134_+"; exonnum "7"; txlen "1323";
chr12	sragcm37_mid	exon	25770119	25770134	0.0277719771488123	+	.	gene_id "ENSMUSG00000125750.1"; transcript_id "ENSMUSG00000125750.1_tx_19"; exon_id "chr12_25770119_25770134_+"; exonnum "6"; txlen "1617";
chr12	sragcm37_mid	exon	25770119	25770134	0.0277719771488123	+	.	gene_id "ENSMUSG00000125750.1"; transcript_id "ENSMUSG00000125750.1_tx_20"; exon_id "chr12_25770119_25770134_+"; exonnum "5"; txlen "1601";
chr12	sragcm37_mid	exon	25770119	25770134	0.0238466437345749	+	.	gene_id "ENSMUSG00000125750.1"; transcript_id "ENSMUSG00000125750.1_tx_22"; exon_id "chr12_25770119_25770134_+"; exonnum "7"; txlen "1398";
chr12	sragcm37_mid	exon	25770119	25770134	0.0214534435596568	+	.	gene_id "ENSMUSG00000125750.1"; transcript_id "ENSMUSG00000125750.1_tx_26"; exon_id "chr12_25770119_25770134_+"; exonnum "7"; txlen "1846";
chr12	sragcm37_mid	exon	25770119	25770134	0.0214534435596568	+	.	gene_id "ENSMUSG00000125750.1"; transcript_id "ENSMUSG00000125750.1_tx_27"; exon_id "chr12_25770119_25770134_+"; exonnum "6"; txlen "1830";
chr12	sragcm37_mid	exon	25770119	25770134	0.0213946766179648	+	.	gene_id "ENSMUSG00000125750.1"; transcript_id "ENSMUSG00000125750.1_tx_28"; exon_id "chr12_25770119_25770134_+"; exonnum "8"; txlen "1414";
chr12	sragcm37_mid	exon	25770119	25770134	0.0185851692050973	+	.	gene_id "ENSMUSG00000125750.1"; transcript_id "ENSMUSG00000125750.1_tx_31"; exon_id "chr12_25770119_25770134_+"; exonnum "8"; txlen "1937";
chr12	sragcm37_mid	exon	25770119	25770134	0.0185851692050973	+	.	gene_id "ENSMUSG00000125750.1"; transcript_id "ENSMUSG00000125750.1_tx_32"; exon_id "chr12_25770119_25770134_+"; exonnum "7"; txlen "1921";
chr12	sragcm37_mid	exon	25770119	25770134	0.0167209127336078	+	.	gene_id "ENSMUSG00000125750.1"; transcript_id "ENSMUSG00000125750.1_tx_38"; exon_id "chr12_25770119_25770134_+"; exonnum "6"; txlen "1686";
chr12	sragcm37_mid	exon	25770119	25770134	0.0146483186694006	+	.	gene_id "ENSMUSG00000125750.1"; transcript_id "ENSMUSG00000125750.1_tx_39"; exon_id "chr12_25770119_25770134_+"; exonnum "5"; txlen "1222";
chr12	sragcm37_mid	exon	25770119	25770134	0.0145832054451904	+	.	gene_id "ENSMUSG00000125750.1"; transcript_id "ENSMUSG00000125750.1_tx_40"; exon_id "chr12_25770119_25770134_+"; exonnum "6"; txlen "1213";
chr12	sragcm37_mid	exon	25770119	25770134	0.014537083345905	+	.	gene_id "ENSMUSG00000125750.1"; transcript_id "ENSMUSG00000125750.1_tx_41"; exon_id "chr12_25770119_25770134_+"; exonnum "6"; txlen "1692";
chr12	sragcm37_mid	exon	25770119	25770134	0.012803455134385	+	.	gene_id "ENSMUSG00000125750.1"; transcript_id "ENSMUSG00000125750.1_tx_47"; exon_id "chr12_25770119_25770134_+"; exonnum "5"; txlen "1069";
chr12	sragcm37_mid	exon	25770119	25770134	0.0121919467567059	+	.	gene_id "ENSMUSG00000125750.1"; transcript_id "ENSMUSG00000125750.1_tx_49"; exon_id "chr12_25770119_25770134_+"; exonnum "6"; txlen "1736";
chr12	sragcm37_mid	exon	25770119	25770134	0.0118169785003875	+	.	gene_id "ENSMUSG00000125750.1"; transcript_id "ENSMUSG00000125750.1_tx_50"; exon_id "chr12_25770119_25770134_+"; exonnum "7"; txlen "1702";
chr12	sragcm37_mid	exon	25770119	25770134	0.0108693803658908	+	.	gene_id "ENSMUSG00000125750.1"; transcript_id "ENSMUSG00000125750.1_tx_54"; exon_id "chr12_25770119_25770134_+"; exonnum "5"; txlen "2124";
chr12	sragcm37_mid	exon	25770119	25770134	0.0103787335070277	+	.	gene_id "ENSMUSG00000125750.1"; transcript_id "ENSMUSG00000125750.1_tx_56"; exon_id "chr12_25770119_25770134_+"; exonnum "7"; txlen "1304";
chr12	sragcm37_mid	exon	25770119	25770134	0.00958929182694521	+	.	gene_id "ENSMUSG00000125750.1"; transcript_id "ENSMUSG00000125750.1_tx_62"; exon_id "chr12_25770119_25770134_+"; exonnum "7"; txlen "1708";
chr12	sragcm37_mid	exon	25770119	25770134	0.00955086280548007	+	.	gene_id "ENSMUSG00000125750.1"; transcript_id "ENSMUSG00000125750.1_tx_63"; exon_id "chr12_25770119_25770134_+"; exonnum "6"; txlen "2209";
chr12	sragcm37_mid	exon	25770119	25770134	0.00901934370101229	+	.	gene_id "ENSMUSG00000125750.1"; transcript_id "ENSMUSG00000125750.1_tx_65"; exon_id "chr12_25770119_25770134_+"; exonnum "5"; txlen "1507";
chr12	sragcm37_mid	exon	25770119	25770134	0.00861573712326934	+	.	gene_id "ENSMUSG00000125750.1"; transcript_id "ENSMUSG00000125750.1_tx_66"; exon_id "chr12_25770119_25770134_+"; exonnum "7"; txlen "1777";
chr12	sragcm37_mid	exon	25770119	25770134	0.00828129958183927	+	.	gene_id "ENSMUSG00000125750.1"; transcript_id "ENSMUSG00000125750.1_tx_67"; exon_id "chr12_25770119_25770134_+"; exonnum "4"; txlen "1363";
chr12	sragcm37_mid	exon	25770119	25770134	0.0082687993701297	+	.	gene_id "ENSMUSG00000125750.1"; transcript_id "ENSMUSG00000125750.1_tx_68"; exon_id "chr12_25770119_25770134_+"; exonnum "7"; txlen "1827";
chr12	sragcm37_mid	exon	25770119	25770134	0.00734409240053093	+	.	gene_id "ENSMUSG00000125750.1"; transcript_id "ENSMUSG00000125750.1_tx_73"; exon_id "chr12_25770119_25770134_+"; exonnum "8"; txlen "2316";
chr12	sragcm37_mid	exon	25770119	25770134	0.00659993427894233	+	.	gene_id "ENSMUSG00000125750.1"; transcript_id "ENSMUSG00000125750.1_tx_74"; exon_id "chr12_25770119_25770134_+"; exonnum "6"; txlen "2140";
chr12	sragcm37_mid	exon	25770119	25770134	0.00623018251563128	+	.	gene_id "ENSMUSG00000125750.1"; transcript_id "ENSMUSG00000125750.1_tx_81"; exon_id "chr12_25770119_25770134_+"; exonnum "6"; txlen "1761";
chr12	sragcm37_mid	exon	25770119	25770134	0.00623018251563128	+	.	gene_id "ENSMUSG00000125750.1"; transcript_id "ENSMUSG00000125750.1_tx_82"; exon_id "chr12_25770119_25770134_+"; exonnum "5"; txlen "1745";
chr12	sragcm37_mid	exon	25770119	25770134	0.0062106428443315	+	.	gene_id "ENSMUSG00000125750.1"; transcript_id "ENSMUSG00000125750.1_tx_83"; exon_id "chr12_25770119_25770134_+"; exonnum "6"; txlen "2215";
chr12	sragcm37_mid	exon	25770119	25770134	0.00615449164751214	+	.	gene_id "ENSMUSG00000125750.1"; transcript_id "ENSMUSG00000125750.1_tx_84"; exon_id "chr12_25770119_25770134_+"; exonnum "6"; txlen "1238";
chr12	sragcm37_mid	exon	25770119	25770134	0.00604618623037562	+	.	gene_id "ENSMUSG00000125750.1"; transcript_id "ENSMUSG00000125750.1_tx_88"; exon_id "chr12_25770119_25770134_+"; exonnum "7"; txlen "902";
chr12	sragcm37_mid	exon	25770119	25770134	0.00529505683342055	+	.	gene_id "ENSMUSG00000125750.1"; transcript_id "ENSMUSG00000125750.1_tx_91"; exon_id "chr12_25770119_25770134_+"; exonnum "8"; txlen "1793";
chr12	sragcm37_mid	exon	25770119	25770134	0.00490495305695148	+	.	gene_id "ENSMUSG00000125750.1"; transcript_id "ENSMUSG00000125750.1_tx_93"; exon_id "chr12_25770119_25770134_+"; exonnum "5"; txlen "1448";
chr12	sragcm37_mid	exon	25770119	25770134	0.00465873752155929	+	.	gene_id "ENSMUSG00000125750.1"; transcript_id "ENSMUSG00000125750.1_tx_94"; exon_id "chr12_25770119_25770134_+"; exonnum "7"; txlen "2225";
chr12	HAVANA	exon	25770119	25770359	0	+	.	gene_id "ENSMUSG00000125750.1"; transcript_id "ENSMUST00000272099.1"; gene_type "lncRNA"; gene_name "ENSMUSG00000125750"; transcript_type "lncRNA"; transcript_name "ENSMUST00000272099"; exon_number 4; exon_id "ENSMUSE00001539552.1"; level 2; tag "basic"; tag "Ensembl_canonical"; tag "GENCODE_Primary"; tag "TAGENE";
chr12	sragcm37_mid	exon	25770222	25770359	0.0358090758877361	+	.	gene_id "ENSMUSG00000125750.1"; transcript_id "ENSMUSG00000125750.1_tx_16"; exon_id "chr12_25770222_25770359_+"; exonnum "7"; txlen "1307";
chr12	sragcm37_mid	exon	25770222	25770359	0.0358090758877361	+	.	gene_id "ENSMUSG00000125750.1"; transcript_id "ENSMUSG00000125750.1_tx_17"; exon_id "chr12_25770222_25770359_+"; exonnum "8"; txlen "1323";
chr12	sragcm37_mid	exon	25770222	25770359	0.0277719771488123	+	.	gene_id "ENSMUSG00000125750.1"; transcript_id "ENSMUSG00000125750.1_tx_19"; exon_id "chr12_25770222_25770359_+"; exonnum "7"; txlen "1617";
chr12	sragcm37_mid	exon	25770222	25770359	0.0277719771488123	+	.	gene_id "ENSMUSG00000125750.1"; transcript_id "ENSMUSG00000125750.1_tx_20"; exon_id "chr12_25770222_25770359_+"; exonnum "6"; txlen "1601";
chr12	sragcm37_mid	exon	25770222	25770359	0.0238466437345749	+	.	gene_id "ENSMUSG00000125750.1"; transcript_id "ENSMUSG00000125750.1_tx_22"; exon_id "chr12_25770222_25770359_+"; exonnum "8"; txlen "1398";
chr12	sragcm37_mid	exon	25770222	25770359	0.0214534435596568	+	.	gene_id "ENSMUSG00000125750.1"; transcript_id "ENSMUSG00000125750.1_tx_26"; exon_id "chr12_25770222_25770359_+"; exonnum "8"; txlen "1846";
chr12	sragcm37_mid	exon	25770222	25770359	0.0214534435596568	+	.	gene_id "ENSMUSG00000125750.1"; transcript_id "ENSMUSG00000125750.1_tx_27"; exon_id "chr12_25770222_25770359_+"; exonnum "7"; txlen "1830";
chr12	sragcm37_mid	exon	25770222	25770359	0.0213946766179648	+	.	gene_id "ENSMUSG00000125750.1"; transcript_id "ENSMUSG00000125750.1_tx_28"; exon_id "chr12_25770222_25770359_+"; exonnum "9"; txlen "1414";
chr12	sragcm37_mid	exon	25770222	25770359	0.0185851692050973	+	.	gene_id "ENSMUSG00000125750.1"; transcript_id "ENSMUSG00000125750.1_tx_31"; exon_id "chr12_25770222_25770359_+"; exonnum "9"; txlen "1937";
chr12	sragcm37_mid	exon	25770222	25770359	0.0185851692050973	+	.	gene_id "ENSMUSG00000125750.1"; transcript_id "ENSMUSG00000125750.1_tx_32"; exon_id "chr12_25770222_25770359_+"; exonnum "8"; txlen "1921";
chr12	sragcm37_mid	exon	25770222	25770359	0.0167209127336078	+	.	gene_id "ENSMUSG00000125750.1"; transcript_id "ENSMUSG00000125750.1_tx_38"; exon_id "chr12_25770222_25770359_+"; exonnum "7"; txlen "1686";
chr12	sragcm37_mid	exon	25770222	25770359	0.0146483186694006	+	.	gene_id "ENSMUSG00000125750.1"; transcript_id "ENSMUSG00000125750.1_tx_39"; exon_id "chr12_25770222_25770359_+"; exonnum "6"; txlen "1222";
chr12	sragcm37_mid	exon	25770222	25770359	0.0145832054451904	+	.	gene_id "ENSMUSG00000125750.1"; transcript_id "ENSMUSG00000125750.1_tx_40"; exon_id "chr12_25770222_25770359_+"; exonnum "7"; txlen "1213";
chr12	sragcm37_mid	exon	25770222	25770359	0.014537083345905	+	.	gene_id "ENSMUSG00000125750.1"; transcript_id "ENSMUSG00000125750.1_tx_41"; exon_id "chr12_25770222_25770359_+"; exonnum "7"; txlen "1692";
chr12	sragcm37_mid	exon	25770222	25770359	0.012803455134385	+	.	gene_id "ENSMUSG00000125750.1"; transcript_id "ENSMUSG00000125750.1_tx_47"; exon_id "chr12_25770222_25770359_+"; exonnum "6"; txlen "1069";
chr12	sragcm37_mid	exon	25770222	25770359	0.0121919467567059	+	.	gene_id "ENSMUSG00000125750.1"; transcript_id "ENSMUSG00000125750.1_tx_49"; exon_id "chr12_25770222_25770359_+"; exonnum "7"; txlen "1736";
chr12	sragcm37_mid	exon	25770222	25770359	0.0118169785003875	+	.	gene_id "ENSMUSG00000125750.1"; transcript_id "ENSMUSG00000125750.1_tx_50"; exon_id "chr12_25770222_25770359_+"; exonnum "8"; txlen "1702";
chr12	sragcm37_mid	exon	25770222	25770359	0.0108693803658908	+	.	gene_id "ENSMUSG00000125750.1"; transcript_id "ENSMUSG00000125750.1_tx_54"; exon_id "chr12_25770222_25770359_+"; exonnum "6"; txlen "2124";
chr12	sragcm37_mid	exon	25770222	25770359	0.0103787335070277	+	.	gene_id "ENSMUSG00000125750.1"; transcript_id "ENSMUSG00000125750.1_tx_56"; exon_id "chr12_25770222_25770359_+"; exonnum "8"; txlen "1304";
chr12	sragcm37_mid	exon	25770222	25770359	0.00958929182694521	+	.	gene_id "ENSMUSG00000125750.1"; transcript_id "ENSMUSG00000125750.1_tx_62"; exon_id "chr12_25770222_25770359_+"; exonnum "8"; txlen "1708";
chr12	sragcm37_mid	exon	25770222	25770359	0.00955086280548007	+	.	gene_id "ENSMUSG00000125750.1"; transcript_id "ENSMUSG00000125750.1_tx_63"; exon_id "chr12_25770222_25770359_+"; exonnum "7"; txlen "2209";
chr12	sragcm37_mid	exon	25770222	25770359	0.00901934370101229	+	.	gene_id "ENSMUSG00000125750.1"; transcript_id "ENSMUSG00000125750.1_tx_65"; exon_id "chr12_25770222_25770359_+"; exonnum "6"; txlen "1507";
chr12	sragcm37_mid	exon	25770222	25770359	0.00861573712326934	+	.	gene_id "ENSMUSG00000125750.1"; transcript_id "ENSMUSG00000125750.1_tx_66"; exon_id "chr12_25770222_25770359_+"; exonnum "8"; txlen "1777";
chr12	sragcm37_mid	exon	25770222	25770359	0.00828129958183927	+	.	gene_id "ENSMUSG00000125750.1"; transcript_id "ENSMUSG00000125750.1_tx_67"; exon_id "chr12_25770222_25770359_+"; exonnum "5"; txlen "1363";
chr12	sragcm37_mid	exon	25770222	25770359	0.0082687993701297	+	.	gene_id "ENSMUSG00000125750.1"; transcript_id "ENSMUSG00000125750.1_tx_68"; exon_id "chr12_25770222_25770359_+"; exonnum "8"; txlen "1827";
chr12	sragcm37_mid	exon	25770222	25770359	0.00734409240053093	+	.	gene_id "ENSMUSG00000125750.1"; transcript_id "ENSMUSG00000125750.1_tx_73"; exon_id "chr12_25770222_25770359_+"; exonnum "9"; txlen "2316";
chr12	sragcm37_mid	exon	25770222	25770359	0.00659993427894233	+	.	gene_id "ENSMUSG00000125750.1"; transcript_id "ENSMUSG00000125750.1_tx_74"; exon_id "chr12_25770222_25770359_+"; exonnum "7"; txlen "2140";
chr12	sragcm37_mid	exon	25770222	25770359	0.00623018251563128	+	.	gene_id "ENSMUSG00000125750.1"; transcript_id "ENSMUSG00000125750.1_tx_81"; exon_id "chr12_25770222_25770359_+"; exonnum "7"; txlen "1761";
chr12	sragcm37_mid	exon	25770222	25770359	0.00623018251563128	+	.	gene_id "ENSMUSG00000125750.1"; transcript_id "ENSMUSG00000125750.1_tx_82"; exon_id "chr12_25770222_25770359_+"; exonnum "6"; txlen "1745";
chr12	sragcm37_mid	exon	25770222	25770359	0.0062106428443315	+	.	gene_id "ENSMUSG00000125750.1"; transcript_id "ENSMUSG00000125750.1_tx_83"; exon_id "chr12_25770222_25770359_+"; exonnum "7"; txlen "2215";
chr12	sragcm37_mid	exon	25770222	25770359	0.00615449164751214	+	.	gene_id "ENSMUSG00000125750.1"; transcript_id "ENSMUSG00000125750.1_tx_84"; exon_id "chr12_25770222_25770359_+"; exonnum "7"; txlen "1238";
chr12	sragcm37_mid	exon	25770222	25770359	0.00529505683342055	+	.	gene_id "ENSMUSG00000125750.1"; transcript_id "ENSMUSG00000125750.1_tx_91"; exon_id "chr12_25770222_25770359_+"; exonnum "9"; txlen "1793";
chr12	sragcm37_mid	exon	25770222	25770359	0.00490495305695148	+	.	gene_id "ENSMUSG00000125750.1"; transcript_id "ENSMUSG00000125750.1_tx_93"; exon_id "chr12_25770222_25770359_+"; exonnum "6"; txlen "1448";
chr12	sragcm37_mid	exon	25770222	25770359	0.00465873752155929	+	.	gene_id "ENSMUSG00000125750.1"; transcript_id "ENSMUSG00000125750.1_tx_94"; exon_id "chr12_25770222_25770359_+"; exonnum "8"; txlen "2225";
chr12	sragcm37_ss	exon	25788567	25788671	0.00628803367959065	+	.	gene_id "ENSMUSG00000125750.1"; transcript_id "ENSMUSG00000125750.1_tx_75"; exon_id "chr12_25788567_25788671_+"; exonnum "7"; txlen "1060";
chr12	sragcm37_ss	exon	25788567	25788671	0.00628803367959065	+	.	gene_id "ENSMUSG00000125750.1"; transcript_id "ENSMUSG00000125750.1_tx_76"; exon_id "chr12_25788567_25788671_+"; exonnum "6"; txlen "969";
chr12	sragcm37_ss	exon	25788567	25788671	0.00628803367959065	+	.	gene_id "ENSMUSG00000125750.1"; transcript_id "ENSMUSG00000125750.1_tx_77"; exon_id "chr12_25788567_25788671_+"; exonnum "5"; txlen "1263";
chr12	sragcm37_ss	exon	25788567	25788671	0.00628803367959065	+	.	gene_id "ENSMUSG00000125750.1"; transcript_id "ENSMUSG00000125750.1_tx_78"; exon_id "chr12_25788567_25788671_+"; exonnum "5"; txlen "884";
chr12	sragcm37_ss	exon	25788567	25788671	0.00628803367959065	+	.	gene_id "ENSMUSG00000125750.1"; transcript_id "ENSMUSG00000125750.1_tx_79"; exon_id "chr12_25788567_25788671_+"; exonnum "6"; txlen "1354";
chr12	sragcm37_ss	exon	25788567	25788671	0.00628803367959065	+	.	gene_id "ENSMUSG00000125750.1"; transcript_id "ENSMUSG00000125750.1_tx_80"; exon_id "chr12_25788567_25788671_+"; exonnum "6"; txlen "975";
chr12	sragcm37_ss	exon	25788567	25788671	0.00604618623037562	+	.	gene_id "ENSMUSG00000125750.1"; transcript_id "ENSMUSG00000125750.1_tx_85"; exon_id "chr12_25788567_25788671_+"; exonnum "8"; txlen "1076";
chr12	sragcm37_ss	exon	25788567	25788671	0.00604618623037562	+	.	gene_id "ENSMUSG00000125750.1"; transcript_id "ENSMUSG00000125750.1_tx_86"; exon_id "chr12_25788567_25788671_+"; exonnum "7"; txlen "985";
chr12	sragcm37_ss	exon	25788567	25788671	0.00604618623037562	+	.	gene_id "ENSMUSG00000125750.1"; transcript_id "ENSMUSG00000125750.1_tx_87"; exon_id "chr12_25788567_25788671_+"; exonnum "6"; txlen "1279";
chr12	sragcm37_ss	exon	25788567	25788671	0.00604618623037562	+	.	gene_id "ENSMUSG00000125750.1"; transcript_id "ENSMUSG00000125750.1_tx_89"; exon_id "chr12_25788567_25788671_+"; exonnum "6"; txlen "900";
chr12	sragcm37_ss	exon	25788567	25788671	0.00532064388273055	+	.	gene_id "ENSMUSG00000125750.1"; transcript_id "ENSMUSG00000125750.1_tx_90"; exon_id "chr12_25788567_25788671_+"; exonnum "6"; txlen "875";
chr12	sragcm37_ss	exon	25797103	25797391	0.0516538120685486	+	.	gene_id "ENSMUSG00000125750.1"; transcript_id "ENSMUSG00000125750.1_tx_11"; exon_id "chr12_25797103_25797391_+"; exonnum "7"; txlen "1244";
chr12	sragcm37_ss	exon	25797103	25797391	0.0409576031679255	+	.	gene_id "ENSMUSG00000125750.1"; transcript_id "ENSMUSG00000125750.1_tx_13"; exon_id "chr12_25797103_25797391_+"; exonnum "8"; txlen "1260";
chr12	sragcm37_ss	exon	25797103	25797391	0.0402989435205694	+	.	gene_id "ENSMUSG00000125750.1"; transcript_id "ENSMUSG00000125750.1_tx_14"; exon_id "chr12_25797103_25797391_+"; exonnum "5"; txlen "1447";
chr12	sragcm37_ss	exon	25797103	25797391	0.036671231782344	+	.	gene_id "ENSMUSG00000125750.1"; transcript_id "ENSMUSG00000125750.1_tx_15"; exon_id "chr12_25797103_25797391_+"; exonnum "6"; txlen "1463";
chr12	sragcm37_ss	exon	25797103	25797391	0.0358090758877361	+	.	gene_id "ENSMUSG00000125750.1"; transcript_id "ENSMUSG00000125750.1_tx_16"; exon_id "chr12_25797103_25797391_+"; exonnum "8"; txlen "1307";
chr12	sragcm37_ss	exon	25797103	25797391	0.0358090758877361	+	.	gene_id "ENSMUSG00000125750.1"; transcript_id "ENSMUSG00000125750.1_tx_17"; exon_id "chr12_25797103_25797391_+"; exonnum "9"; txlen "1323";
chr12	sragcm37_ss	exon	25797103	25797391	0.0290456766044608	+	.	gene_id "ENSMUSG00000125750.1"; transcript_id "ENSMUSG00000125750.1_tx_18"; exon_id "chr12_25797103_25797391_+"; exonnum "5"; txlen "915";
chr12	sragcm37_ss	exon	25797103	25797391	0.0277719771488123	+	.	gene_id "ENSMUSG00000125750.1"; transcript_id "ENSMUSG00000125750.1_tx_19"; exon_id "chr12_25797103_25797391_+"; exonnum "8"; txlen "1617";
chr12	sragcm37_ss	exon	25797103	25797391	0.0277719771488123	+	.	gene_id "ENSMUSG00000125750.1"; transcript_id "ENSMUSG00000125750.1_tx_20"; exon_id "chr12_25797103_25797391_+"; exonnum "7"; txlen "1601";
chr12	sragcm37_ss	exon	25797103	25797391	0.026320915451404	+	.	gene_id "ENSMUSG00000125750.1"; transcript_id "ENSMUSG00000125750.1_tx_21"; exon_id "chr12_25797103_25797391_+"; exonnum "6"; txlen "1538";
chr12	sragcm37_ss	exon	25797103	25797391	0.0238466437345749	+	.	gene_id "ENSMUSG00000125750.1"; transcript_id "ENSMUSG00000125750.1_tx_22"; exon_id "chr12_25797103_25797391_+"; exonnum "9"; txlen "1398";
chr12	sragcm37_ss	exon	25797103	25797391	0.0233548268411415	+	.	gene_id "ENSMUSG00000125750.1"; transcript_id "ENSMUSG00000125750.1_tx_23"; exon_id "chr12_25797103_25797391_+"; exonnum "5"; txlen "1068";
chr12	sragcm37_ss	exon	25797103	25797391	0.022783853823677	+	.	gene_id "ENSMUSG00000125750.1"; transcript_id "ENSMUSG00000125750.1_tx_24"; exon_id "chr12_25797103_25797391_+"; exonnum "6"; txlen "1059";
chr12	sragcm37_ss	exon	25797103	25797391	0.0226932037131786	+	.	gene_id "ENSMUSG00000125750.1"; transcript_id "ENSMUSG00000125750.1_tx_25"; exon_id "chr12_25797103_25797391_+"; exonnum "7"; txlen "1554";
chr12	sragcm37_ss	exon	25797103	25797391	0.0213946766179648	+	.	gene_id "ENSMUSG00000125750.1"; transcript_id "ENSMUSG00000125750.1_tx_28"; exon_id "chr12_25797103_25797391_+"; exonnum "10"; txlen "1414";
chr12	sragcm37_ss	exon	25797103	25797391	0.0210313490021246	+	.	gene_id "ENSMUSG00000125750.1"; transcript_id "ENSMUSG00000125750.1_tx_29"; exon_id "chr12_25797103_25797391_+"; exonnum "7"; txlen "1150";
chr12	sragcm37_ss	exon	25797103	25797391	0.0206945048997762	+	.	gene_id "ENSMUSG00000125750.1"; transcript_id "ENSMUSG00000125750.1_tx_30"; exon_id "chr12_25797103_25797391_+"; exonnum "6"; txlen "1084";
chr12	sragcm37_ss	exon	25797103	25797391	0.0174489603613451	+	.	gene_id "ENSMUSG00000125750.1"; transcript_id "ENSMUSG00000125750.1_tx_34"; exon_id "chr12_25797103_25797391_+"; exonnum "6"; txlen "1159";
chr12	sragcm37_ss	exon	25797103	25797391	0.0167312462722273	+	.	gene_id "ENSMUSG00000125750.1"; transcript_id "ENSMUSG00000125750.1_tx_35"; exon_id "chr12_25797103_25797391_+"; exonnum "5"; txlen "1353";
chr12	sragcm37_ss	exon	25797103	25797391	0.0167209127336078	+	.	gene_id "ENSMUSG00000125750.1"; transcript_id "ENSMUSG00000125750.1_tx_36"; exon_id "chr12_25797103_25797391_+"; exonnum "6"; txlen "1532";
chr12	sragcm37_ss	exon	25797103	25797391	0.0167209127336078	+	.	gene_id "ENSMUSG00000125750.1"; transcript_id "ENSMUSG00000125750.1_tx_37"; exon_id "chr12_25797103_25797391_+"; exonnum "7"; txlen "1548";
chr12	sragcm37_ss	exon	25797103	25797391	0.0167209127336078	+	.	gene_id "ENSMUSG00000125750.1"; transcript_id "ENSMUSG00000125750.1_tx_38"; exon_id "chr12_25797103_25797391_+"; exonnum "8"; txlen "1686";
chr12	sragcm37_ss	exon	25797103	25797391	0.0146483186694006	+	.	gene_id "ENSMUSG00000125750.1"; transcript_id "ENSMUSG00000125750.1_tx_39"; exon_id "chr12_25797103_25797391_+"; exonnum "7"; txlen "1222";
chr12	sragcm37_ss	exon	25797103	25797391	0.0145832054451904	+	.	gene_id "ENSMUSG00000125750.1"; transcript_id "ENSMUSG00000125750.1_tx_40"; exon_id "chr12_25797103_25797391_+"; exonnum "8"; txlen "1213";
chr12	sragcm37_ss	exon	25797103	25797391	0.014537083345905	+	.	gene_id "ENSMUSG00000125750.1"; transcript_id "ENSMUSG00000125750.1_tx_41"; exon_id "chr12_25797103_25797391_+"; exonnum "8"; txlen "1692";
chr12	sragcm37_ss	exon	25797103	25797391	0.0137643100797563	+	.	gene_id "ENSMUSG00000125750.1"; transcript_id "ENSMUSG00000125750.1_tx_43"; exon_id "chr12_25797103_25797391_+"; exonnum "4"; txlen "1209";
chr12	sragcm37_ss	exon	25797103	25797391	0.012803455134385	+	.	gene_id "ENSMUSG00000125750.1"; transcript_id "ENSMUSG00000125750.1_tx_47"; exon_id "chr12_25797103_25797391_+"; exonnum "7"; txlen "1069";
chr12	sragcm37_ss	exon	25797103	25797391	0.0123655477729288	+	.	gene_id "ENSMUSG00000125750.1"; transcript_id "ENSMUSG00000125750.1_tx_48"; exon_id "chr12_25797103_25797391_+"; exonnum "5"; txlen "1294";
chr12	sragcm37_ss	exon	25797103	25797391	0.0900353954783901	+	.	gene_id "ENSMUSG00000125750.1"; transcript_id "ENSMUSG00000125750.1_tx_5"; exon_id "chr12_25797103_25797391_+"; exonnum "6"; txlen "1153";
chr12	sragcm37_ss	exon	25797103	25797391	0.0118169785003875	+	.	gene_id "ENSMUSG00000125750.1"; transcript_id "ENSMUSG00000125750.1_tx_50"; exon_id "chr12_25797103_25797391_+"; exonnum "9"; txlen "1702";
chr12	sragcm37_ss	exon	25797103	25797391	0.0116350499577912	+	.	gene_id "ENSMUSG00000125750.1"; transcript_id "ENSMUSG00000125750.1_tx_52"; exon_id "chr12_25797103_25797391_+"; exonnum "5"; txlen "974";
chr12	sragcm37_ss	exon	25797103	25797391	0.0106157007161511	+	.	gene_id "ENSMUSG00000125750.1"; transcript_id "ENSMUSG00000125750.1_tx_55"; exon_id "chr12_25797103_25797391_+"; exonnum "6"; txlen "1444";
chr12	sragcm37_ss	exon	25797103	25797391	0.0103787335070277	+	.	gene_id "ENSMUSG00000125750.1"; transcript_id "ENSMUSG00000125750.1_tx_56"; exon_id "chr12_25797103_25797391_+"; exonnum "9"; txlen "1304";
chr12	sragcm37_ss	exon	25797103	25797391	0.0103144033047468	+	.	gene_id "ENSMUSG00000125750.1"; transcript_id "ENSMUSG00000125750.1_tx_57"; exon_id "chr12_25797103_25797391_+"; exonnum "6"; txlen "1438";
chr12	sragcm37_ss	exon	25797103	25797391	0.0102309287755939	+	.	gene_id "ENSMUSG00000125750.1"; transcript_id "ENSMUSG00000125750.1_tx_58"; exon_id "chr12_25797103_25797391_+"; exonnum "4"; txlen "830";
chr12	sragcm37_ss	exon	25797103	25797391	0.0101871821173413	+	.	gene_id "ENSMUSG00000125750.1"; transcript_id "ENSMUSG00000125750.1_tx_59"; exon_id "chr12_25797103_25797391_+"; exonnum "7"; txlen "1623";
chr12	sragcm37_ss	exon	25797103	25797391	0.0101871821173413	+	.	gene_id "ENSMUSG00000125750.1"; transcript_id "ENSMUSG00000125750.1_tx_60"; exon_id "chr12_25797103_25797391_+"; exonnum "8"; txlen "1639";
chr12	sragcm37_ss	exon	25797103	25797391	0.00972756536134563	+	.	gene_id "ENSMUSG00000125750.1"; transcript_id "ENSMUSG00000125750.1_tx_61"; exon_id "chr12_25797103_25797391_+"; exonnum "7"; txlen "1175";
chr12	sragcm37_ss	exon	25797103	25797391	0.00958929182694521	+	.	gene_id "ENSMUSG00000125750.1"; transcript_id "ENSMUSG00000125750.1_tx_62"; exon_id "chr12_25797103_25797391_+"; exonnum "9"; txlen "1708";
chr12	sragcm37_ss	exon	25797103	25797391	0.00901934370101229	+	.	gene_id "ENSMUSG00000125750.1"; transcript_id "ENSMUSG00000125750.1_tx_65"; exon_id "chr12_25797103_25797391_+"; exonnum "7"; txlen "1507";
chr12	sragcm37_ss	exon	25797103	25797391	0.00861573712326934	+	.	gene_id "ENSMUSG00000125750.1"; transcript_id "ENSMUSG00000125750.1_tx_66"; exon_id "chr12_25797103_25797391_+"; exonnum "9"; txlen "1777";
chr12	sragcm37_ss	exon	25797103	25797391	0.00828129958183927	+	.	gene_id "ENSMUSG00000125750.1"; transcript_id "ENSMUSG00000125750.1_tx_67"; exon_id "chr12_25797103_25797391_+"; exonnum "6"; txlen "1363";
chr12	sragcm37_ss	exon	25797103	25797391	0.00743057801962856	+	.	gene_id "ENSMUSG00000125750.1"; transcript_id "ENSMUSG00000125750.1_tx_72"; exon_id "chr12_25797103_25797391_+"; exonnum "6"; txlen "1065";
chr12	sragcm37_ss	exon	25797103	25797391	0.00615449164751214	+	.	gene_id "ENSMUSG00000125750.1"; transcript_id "ENSMUSG00000125750.1_tx_84"; exon_id "chr12_25797103_25797391_+"; exonnum "8"; txlen "1238";
chr12	sragcm37_ss	exon	25797103	25797391	0.0639309737723139	+	.	gene_id "ENSMUSG00000125750.1"; transcript_id "ENSMUSG00000125750.1_tx_9"; exon_id "chr12_25797103_25797391_+"; exonnum "7"; txlen "1169";
chr12	sragcm37_ss	exon	25797103	25797391	0.00529505683342055	+	.	gene_id "ENSMUSG00000125750.1"; transcript_id "ENSMUSG00000125750.1_tx_91"; exon_id "chr12_25797103_25797391_+"; exonnum "10"; txlen "1793";
chr12	sragcm37_ss	exon	25797103	25797391	0.00490495305695148	+	.	gene_id "ENSMUSG00000125750.1"; transcript_id "ENSMUSG00000125750.1_tx_93"; exon_id "chr12_25797103_25797391_+"; exonnum "7"; txlen "1448";
chr12	sragcm37_es	exon	25828279	25828327	0.00505013666471524	+	.	gene_id "ENSMUSG00000125750.1"; transcript_id "ENSMUSG00000125750.1_tx_92"; exon_id "chr12_25828279_25828327_+"; exonnum "1"; txlen "1569";
chr12	sragcm37_mid	exon	25828406	25828459	0.00505013666471524	+	.	gene_id "ENSMUSG00000125750.1"; transcript_id "ENSMUSG00000125750.1_tx_92"; exon_id "chr12_25828406_25828459_+"; exonnum "2"; txlen "1569";
chr12	sragcm37_mid	exon	25828953	25829606	0.00505013666471524	+	.	gene_id "ENSMUSG00000125750.1"; transcript_id "ENSMUSG00000125750.1_tx_92"; exon_id "chr12_25828953_25829606_+"; exonnum "3"; txlen "1569";
chr12	HAVANA	exon	25833041	25833220	0	+	.	gene_id "ENSMUSG00000125750.1"; transcript_id "ENSMUST00000272099.1"; gene_type "lncRNA"; gene_name "ENSMUSG00000125750"; transcript_type "lncRNA"; transcript_name "ENSMUST00000272099"; exon_number 5; exon_id "ENSMUSE00001539553.1"; level 2; tag "basic"; tag "Ensembl_canonical"; tag "GENCODE_Primary"; tag "TAGENE";
chr12	ENSEMBL_gcm37	exon	25833041	25833220	0.0214534435596568	+	.	gene_id "ENSMUSG00000125750.1"; transcript_id "ENSMUSG00000125750.1_tx_26"; exon_id "chr12_25833041_25833220_+"; exonnum "9"; txlen "1846";
chr12	ENSEMBL_gcm37	exon	25833041	25833220	0.0214534435596568	+	.	gene_id "ENSMUSG00000125750.1"; transcript_id "ENSMUSG00000125750.1_tx_27"; exon_id "chr12_25833041_25833220_+"; exonnum "8"; txlen "1830";
chr12	ENSEMBL_gcm37	exon	25833041	25833220	0.0185851692050973	+	.	gene_id "ENSMUSG00000125750.1"; transcript_id "ENSMUSG00000125750.1_tx_31"; exon_id "chr12_25833041_25833220_+"; exonnum "10"; txlen "1937";
chr12	ENSEMBL_gcm37	exon	25833041	25833220	0.0185851692050973	+	.	gene_id "ENSMUSG00000125750.1"; transcript_id "ENSMUSG00000125750.1_tx_32"; exon_id "chr12_25833041_25833220_+"; exonnum "9"; txlen "1921";
chr12	ENSEMBL_gcm37	exon	25833041	25833220	0.0121919467567059	+	.	gene_id "ENSMUSG00000125750.1"; transcript_id "ENSMUSG00000125750.1_tx_49"; exon_id "chr12_25833041_25833220_+"; exonnum "8"; txlen "1736";
chr12	ENSEMBL_gcm37	exon	25833041	25833220	0.0108693803658908	+	.	gene_id "ENSMUSG00000125750.1"; transcript_id "ENSMUSG00000125750.1_tx_54"; exon_id "chr12_25833041_25833220_+"; exonnum "7"; txlen "2124";
chr12	ENSEMBL_gcm37	exon	25833041	25833220	0.00955086280548007	+	.	gene_id "ENSMUSG00000125750.1"; transcript_id "ENSMUSG00000125750.1_tx_63"; exon_id "chr12_25833041_25833220_+"; exonnum "8"; txlen "2209";
chr12	ENSEMBL_gcm37	exon	25833041	25833220	0.0082687993701297	+	.	gene_id "ENSMUSG00000125750.1"; transcript_id "ENSMUSG00000125750.1_tx_68"; exon_id "chr12_25833041_25833220_+"; exonnum "9"; txlen "1827";
chr12	ENSEMBL_gcm37	exon	25833041	25833220	0.00734409240053093	+	.	gene_id "ENSMUSG00000125750.1"; transcript_id "ENSMUSG00000125750.1_tx_73"; exon_id "chr12_25833041_25833220_+"; exonnum "10"; txlen "2316";
chr12	ENSEMBL_gcm37	exon	25833041	25833220	0.00659993427894233	+	.	gene_id "ENSMUSG00000125750.1"; transcript_id "ENSMUSG00000125750.1_tx_74"; exon_id "chr12_25833041_25833220_+"; exonnum "8"; txlen "2140";
chr12	ENSEMBL_gcm37	exon	25833041	25833220	0.00623018251563128	+	.	gene_id "ENSMUSG00000125750.1"; transcript_id "ENSMUSG00000125750.1_tx_81"; exon_id "chr12_25833041_25833220_+"; exonnum "8"; txlen "1761";
chr12	ENSEMBL_gcm37	exon	25833041	25833220	0.00623018251563128	+	.	gene_id "ENSMUSG00000125750.1"; transcript_id "ENSMUSG00000125750.1_tx_82"; exon_id "chr12_25833041_25833220_+"; exonnum "7"; txlen "1745";
chr12	ENSEMBL_gcm37	exon	25833041	25833220	0.0062106428443315	+	.	gene_id "ENSMUSG00000125750.1"; transcript_id "ENSMUSG00000125750.1_tx_83"; exon_id "chr12_25833041_25833220_+"; exonnum "8"; txlen "2215";
chr12	ENSEMBL_gcm37	exon	25833041	25833220	0.00505013666471524	+	.	gene_id "ENSMUSG00000125750.1"; transcript_id "ENSMUSG00000125750.1_tx_92"; exon_id "chr12_25833041_25833220_+"; exonnum "4"; txlen "1569";
chr12	ENSEMBL_gcm37	exon	25833041	25833220	0.00465873752155929	+	.	gene_id "ENSMUSG00000125750.1"; transcript_id "ENSMUSG00000125750.1_tx_94"; exon_id "chr12_25833041_25833220_+"; exonnum "9"; txlen "2225";
chr12	sragcm37_ss	exon	25834634	25835265	0.0214534435596568	+	.	gene_id "ENSMUSG00000125750.1"; transcript_id "ENSMUSG00000125750.1_tx_26"; exon_id "chr12_25834634_25835265_+"; exonnum "10"; txlen "1846";
chr12	sragcm37_ss	exon	25834634	25835265	0.0214534435596568	+	.	gene_id "ENSMUSG00000125750.1"; transcript_id "ENSMUSG00000125750.1_tx_27"; exon_id "chr12_25834634_25835265_+"; exonnum "9"; txlen "1830";
chr12	sragcm37_ss	exon	25834634	25835265	0.0185851692050973	+	.	gene_id "ENSMUSG00000125750.1"; transcript_id "ENSMUSG00000125750.1_tx_31"; exon_id "chr12_25834634_25835265_+"; exonnum "11"; txlen "1937";
chr12	sragcm37_ss	exon	25834634	25835265	0.0185851692050973	+	.	gene_id "ENSMUSG00000125750.1"; transcript_id "ENSMUSG00000125750.1_tx_32"; exon_id "chr12_25834634_25835265_+"; exonnum "10"; txlen "1921";
chr12	sragcm37_ss	exon	25834634	25835265	0.0121919467567059	+	.	gene_id "ENSMUSG00000125750.1"; transcript_id "ENSMUSG00000125750.1_tx_49"; exon_id "chr12_25834634_25835265_+"; exonnum "9"; txlen "1736";
chr12	sragcm37_ss	exon	25834634	25835265	0.0108693803658908	+	.	gene_id "ENSMUSG00000125750.1"; transcript_id "ENSMUSG00000125750.1_tx_54"; exon_id "chr12_25834634_25835265_+"; exonnum "8"; txlen "2124";
chr12	sragcm37_ss	exon	25834634	25835265	0.00955086280548007	+	.	gene_id "ENSMUSG00000125750.1"; transcript_id "ENSMUSG00000125750.1_tx_63"; exon_id "chr12_25834634_25835265_+"; exonnum "9"; txlen "2209";
chr12	sragcm37_ss	exon	25834634	25835265	0.0082687993701297	+	.	gene_id "ENSMUSG00000125750.1"; transcript_id "ENSMUSG00000125750.1_tx_68"; exon_id "chr12_25834634_25835265_+"; exonnum "10"; txlen "1827";
chr12	sragcm37_ss	exon	25834634	25835265	0.00734409240053093	+	.	gene_id "ENSMUSG00000125750.1"; transcript_id "ENSMUSG00000125750.1_tx_73"; exon_id "chr12_25834634_25835265_+"; exonnum "11"; txlen "2316";
chr12	sragcm37_ss	exon	25834634	25835265	0.00659993427894233	+	.	gene_id "ENSMUSG00000125750.1"; transcript_id "ENSMUSG00000125750.1_tx_74"; exon_id "chr12_25834634_25835265_+"; exonnum "9"; txlen "2140";
chr12	sragcm37_ss	exon	25834634	25835265	0.00623018251563128	+	.	gene_id "ENSMUSG00000125750.1"; transcript_id "ENSMUSG00000125750.1_tx_81"; exon_id "chr12_25834634_25835265_+"; exonnum "9"; txlen "1761";
chr12	sragcm37_ss	exon	25834634	25835265	0.00623018251563128	+	.	gene_id "ENSMUSG00000125750.1"; transcript_id "ENSMUSG00000125750.1_tx_82"; exon_id "chr12_25834634_25835265_+"; exonnum "8"; txlen "1745";
chr12	sragcm37_ss	exon	25834634	25835265	0.0062106428443315	+	.	gene_id "ENSMUSG00000125750.1"; transcript_id "ENSMUSG00000125750.1_tx_83"; exon_id "chr12_25834634_25835265_+"; exonnum "9"; txlen "2215";
chr12	sragcm37_ss	exon	25834634	25835265	0.00505013666471524	+	.	gene_id "ENSMUSG00000125750.1"; transcript_id "ENSMUSG00000125750.1_tx_92"; exon_id "chr12_25834634_25835265_+"; exonnum "5"; txlen "1569";
chr12	sragcm37_ss	exon	25834634	25835265	0.00465873752155929	+	.	gene_id "ENSMUSG00000125750.1"; transcript_id "ENSMUSG00000125750.1_tx_94"; exon_id "chr12_25834634_25835265_+"; exonnum "10"; txlen "2225";
chr12	HAVANA	exon	25839337	25839487	0	+	.	gene_id "ENSMUSG00000125750.1"; transcript_id "ENSMUST00000272099.1"; gene_type "lncRNA"; gene_name "ENSMUSG00000125750"; transcript_type "lncRNA"; transcript_name "ENSMUST00000272099"; exon_number 6; exon_id "ENSMUSE00001539555.1"; level 2; tag "basic"; tag "Ensembl_canonical"; tag "GENCODE_Primary"; tag "TAGENE";
chr12	HAVANA	exon	25843265	25843641	0	+	.	gene_id "ENSMUSG00000125750.1"; transcript_id "ENSMUST00000272099.1"; gene_type "lncRNA"; gene_name "ENSMUSG00000125750"; transcript_type "lncRNA"; transcript_name "ENSMUST00000272099"; exon_number 7; exon_id "ENSMUSE00001539558.1"; level 2; tag "basic"; tag "Ensembl_canonical"; tag "GENCODE_Primary"; tag "TAGENE";
chr12	HAVANA	exon	25844813	25845107	0	+	.	gene_id "ENSMUSG00000128112.1"; transcript_id "ENSMUST00000285782.1"; gene_type "lncRNA"; gene_name "ENSMUSG00000128112"; transcript_type "lncRNA"; transcript_name "ENSMUST00000285782"; exon_number 1; exon_id "ENSMUSE00001566412.1"; level 2; tag "basic"; tag "Ensembl_canonical"; tag "GENCODE_Primary"; tag "TAGENE";
chr12	HAVANA	transcript	25844813	25851543	0	+	.	gene_id "ENSMUSG00000128112.1"; transcript_id "ENSMUST00000285782.1"; gene_type "lncRNA"; gene_name "ENSMUSG00000128112"; transcript_type "lncRNA"; transcript_name "ENSMUST00000285782"; level 2; tag "basic"; tag "Ensembl_canonical"; tag "GENCODE_Primary"; tag "TAGENE";
chr12	HAVANA	gene	25844813	25851559	0	+	.	gene_id "ENSMUSG00000128112.1"; gene_type "lncRNA"; gene_name "ENSMUSG00000128112"; level 2;
chr12	HAVANA	exon	25844831	25845107	0	+	.	gene_id "ENSMUSG00000128112.1"; transcript_id "ENSMUST00000285783.1"; gene_type "lncRNA"; gene_name "ENSMUSG00000128112"; transcript_type "lncRNA"; transcript_name "ENSMUST00000285783"; exon_number 1; exon_id "ENSMUSE00001566411.1"; level 2; tag "TAGENE";
chr12	HAVANA	transcript	25844831	25851559	0	+	.	gene_id "ENSMUSG00000128112.1"; transcript_id "ENSMUST00000285783.1"; gene_type "lncRNA"; gene_name "ENSMUSG00000128112"; transcript_type "lncRNA"; transcript_name "ENSMUST00000285783"; level 2; tag "TAGENE";
chr12	HAVANA	exon	25844847	25845107	0	+	.	gene_id "ENSMUSG00000128112.1"; transcript_id "ENSMUST00000285785.1"; gene_type "lncRNA"; gene_name "ENSMUSG00000128112"; transcript_type "lncRNA"; transcript_name "ENSMUST00000285785"; exon_number 1; exon_id "ENSMUSE00001566410.1"; level 2; tag "TAGENE";
chr12	HAVANA	exon	25844847	25845107	0	+	.	gene_id "ENSMUSG00000128112.1"; transcript_id "ENSMUST00000285784.1"; gene_type "lncRNA"; gene_name "ENSMUSG00000128112"; transcript_type "lncRNA"; transcript_name "ENSMUST00000285784"; exon_number 1; exon_id "ENSMUSE00001566410.1"; level 2; tag "TAGENE";
chr12	HAVANA	transcript	25844847	25851527	0	+	.	gene_id "ENSMUSG00000128112.1"; transcript_id "ENSMUST00000285785.1"; gene_type "lncRNA"; gene_name "ENSMUSG00000128112"; transcript_type "lncRNA"; transcript_name "ENSMUST00000285785"; level 2; tag "TAGENE";
chr12	HAVANA	transcript	25844847	25851528	0	+	.	gene_id "ENSMUSG00000128112.1"; transcript_id "ENSMUST00000285784.1"; gene_type "lncRNA"; gene_name "ENSMUSG00000128112"; transcript_type "lncRNA"; transcript_name "ENSMUST00000285784"; level 2; tag "TAGENE";
chr12	HAVANA	exon	25849300	25849370	0	+	.	gene_id "ENSMUSG00000128112.1"; transcript_id "ENSMUST00000285785.1"; gene_type "lncRNA"; gene_name "ENSMUSG00000128112"; transcript_type "lncRNA"; transcript_name "ENSMUST00000285785"; exon_number 2; exon_id "ENSMUSE00001566409.1"; level 2; tag "TAGENE";
chr12	HAVANA	exon	25849300	25849370	0	+	.	gene_id "ENSMUSG00000128112.1"; transcript_id "ENSMUST00000285784.1"; gene_type "lncRNA"; gene_name "ENSMUSG00000128112"; transcript_type "lncRNA"; transcript_name "ENSMUST00000285784"; exon_number 2; exon_id "ENSMUSE00001566409.1"; level 2; tag "TAGENE";
chr12	HAVANA	exon	25849300	25849391	0	+	.	gene_id "ENSMUSG00000128112.1"; transcript_id "ENSMUST00000285782.1"; gene_type "lncRNA"; gene_name "ENSMUSG00000128112"; transcript_type "lncRNA"; transcript_name "ENSMUST00000285782"; exon_number 2; exon_id "ENSMUSE00001566419.1"; level 2; tag "basic"; tag "Ensembl_canonical"; tag "GENCODE_Primary"; tag "TAGENE";
chr12	HAVANA	exon	25849300	25849391	0	+	.	gene_id "ENSMUSG00000128112.1"; transcript_id "ENSMUST00000285783.1"; gene_type "lncRNA"; gene_name "ENSMUSG00000128112"; transcript_type "lncRNA"; transcript_name "ENSMUST00000285783"; exon_number 2; exon_id "ENSMUSE00001566419.1"; level 2; tag "TAGENE";
chr12	HAVANA	exon	25849866	25849933	0	+	.	gene_id "ENSMUSG00000128112.1"; transcript_id "ENSMUST00000285782.1"; gene_type "lncRNA"; gene_name "ENSMUSG00000128112"; transcript_type "lncRNA"; transcript_name "ENSMUST00000285782"; exon_number 3; exon_id "ENSMUSE00001566416.1"; level 2; tag "basic"; tag "Ensembl_canonical"; tag "GENCODE_Primary"; tag "TAGENE";
chr12	HAVANA	exon	25849866	25849933	0	+	.	gene_id "ENSMUSG00000128112.1"; transcript_id "ENSMUST00000285785.1"; gene_type "lncRNA"; gene_name "ENSMUSG00000128112"; transcript_type "lncRNA"; transcript_name "ENSMUST00000285785"; exon_number 3; exon_id "ENSMUSE00001566416.1"; level 2; tag "TAGENE";
chr12	HAVANA	exon	25850290	25850452	0	+	.	gene_id "ENSMUSG00000128112.1"; transcript_id "ENSMUST00000285782.1"; gene_type "lncRNA"; gene_name "ENSMUSG00000128112"; transcript_type "lncRNA"; transcript_name "ENSMUST00000285782"; exon_number 4; exon_id "ENSMUSE00001566414.1"; level 2; tag "basic"; tag "Ensembl_canonical"; tag "GENCODE_Primary"; tag "TAGENE";
chr12	HAVANA	exon	25850290	25850452	0	+	.	gene_id "ENSMUSG00000128112.1"; transcript_id "ENSMUST00000285783.1"; gene_type "lncRNA"; gene_name "ENSMUSG00000128112"; transcript_type "lncRNA"; transcript_name "ENSMUST00000285783"; exon_number 3; exon_id "ENSMUSE00001566414.1"; level 2; tag "TAGENE";
chr12	HAVANA	exon	25850290	25850452	0	+	.	gene_id "ENSMUSG00000128112.1"; transcript_id "ENSMUST00000285785.1"; gene_type "lncRNA"; gene_name "ENSMUSG00000128112"; transcript_type "lncRNA"; transcript_name "ENSMUST00000285785"; exon_number 4; exon_id "ENSMUSE00001566414.1"; level 2; tag "TAGENE";
chr12	HAVANA	exon	25850290	25850452	0	+	.	gene_id "ENSMUSG00000128112.1"; transcript_id "ENSMUST00000285784.1"; gene_type "lncRNA"; gene_name "ENSMUSG00000128112"; transcript_type "lncRNA"; transcript_name "ENSMUST00000285784"; exon_number 3; exon_id "ENSMUSE00001566414.1"; level 2; tag "TAGENE";
chr12	HAVANA	exon	25851238	25851527	0	+	.	gene_id "ENSMUSG00000128112.1"; transcript_id "ENSMUST00000285785.1"; gene_type "lncRNA"; gene_name "ENSMUSG00000128112"; transcript_type "lncRNA"; transcript_name "ENSMUST00000285785"; exon_number 5; exon_id "ENSMUSE00001566417.1"; level 2; tag "TAGENE";
chr12	HAVANA	exon	25851238	25851528	0	+	.	gene_id "ENSMUSG00000128112.1"; transcript_id "ENSMUST00000285784.1"; gene_type "lncRNA"; gene_name "ENSMUSG00000128112"; transcript_type "lncRNA"; transcript_name "ENSMUST00000285784"; exon_number 4; exon_id "ENSMUSE00001566418.1"; level 2; tag "TAGENE";
chr12	HAVANA	exon	25851238	25851543	0	+	.	gene_id "ENSMUSG00000128112.1"; transcript_id "ENSMUST00000285782.1"; gene_type "lncRNA"; gene_name "ENSMUSG00000128112"; transcript_type "lncRNA"; transcript_name "ENSMUST00000285782"; exon_number 5; exon_id "ENSMUSE00001566415.1"; level 2; tag "basic"; tag "Ensembl_canonical"; tag "GENCODE_Primary"; tag "TAGENE";
chr12	HAVANA	exon	25851238	25851559	0	+	.	gene_id "ENSMUSG00000128112.1"; transcript_id "ENSMUST00000285783.1"; gene_type "lncRNA"; gene_name "ENSMUSG00000128112"; transcript_type "lncRNA"; transcript_name "ENSMUST00000285783"; exon_number 4; exon_id "ENSMUSE00001566413.1"; level 2; tag "TAGENE";
chr12	HAVANA	exon	25921055	25921185	0	+	.	gene_id "ENSMUSG00000113827.3"; transcript_id "ENSMUST00000277528.1"; gene_type "lncRNA"; gene_name "Gm47733"; transcript_type "lncRNA"; transcript_name "Gm47733-202"; exon_number 1; exon_id "ENSMUSE00001549964.1"; level 2; mgi_id "MGI:6096870"; tag "Ensembl_canonical"; tag "GENCODE_Primary"; tag "TAGENE"; havana_gene "OTTMUSG00000067119.1";
chr12	HAVANA	transcript	25921055	25922639	0	+	.	gene_id "ENSMUSG00000113827.3"; transcript_id "ENSMUST00000277528.1"; gene_type "lncRNA"; gene_name "Gm47733"; transcript_type "lncRNA"; transcript_name "Gm47733-202"; level 2; mgi_id "MGI:6096870"; tag "Ensembl_canonical"; tag "GENCODE_Primary"; tag "TAGENE"; havana_gene "OTTMUSG00000067119.1";
chr12	HAVANA	gene	25921055	25922641	0	+	.	gene_id "ENSMUSG00000113827.3"; gene_type "lncRNA"; gene_name "Gm47733"; level 2; mgi_id "MGI:6096870"; havana_gene "OTTMUSG00000067119.1";
chr12	HAVANA	exon	25921062	25921185	0	+	.	gene_id "ENSMUSG00000113827.3"; transcript_id "ENSMUST00000221959.3"; gene_type "lncRNA"; gene_name "Gm47733"; transcript_type "lncRNA"; transcript_name "Gm47733-201"; exon_number 1; exon_id "ENSMUSE00001549965.1"; level 2; transcript_support_level "5"; mgi_id "MGI:6096870"; tag "TAGENE"; havana_gene "OTTMUSG00000067119.1"; havana_transcript "OTTMUST00000162621.1";
chr12	HAVANA	transcript	25921062	25921741	0	+	.	gene_id "ENSMUSG00000113827.3"; transcript_id "ENSMUST00000221959.3"; gene_type "lncRNA"; gene_name "Gm47733"; transcript_type "lncRNA"; transcript_name "Gm47733-201"; level 2; transcript_support_level "5"; mgi_id "MGI:6096870"; tag "TAGENE"; havana_gene "OTTMUSG00000067119.1"; havana_transcript "OTTMUST00000162621.1";
chr12	HAVANA	exon	25921084	25921747	0	+	.	gene_id "ENSMUSG00000113827.3"; transcript_id "ENSMUST00000277529.1"; gene_type "lncRNA"; gene_name "Gm47733"; transcript_type "lncRNA"; transcript_name "Gm47733-203"; exon_number 1; exon_id "ENSMUSE00001549966.1"; level 2; mgi_id "MGI:6096870"; tag "basic"; tag "TAGENE"; havana_gene "OTTMUSG00000067119.1";
chr12	HAVANA	transcript	25921084	25922641	0	+	.	gene_id "ENSMUSG00000113827.3"; transcript_id "ENSMUST00000277529.1"; gene_type "lncRNA"; gene_name "Gm47733"; transcript_type "lncRNA"; transcript_name "Gm47733-203"; level 2; mgi_id "MGI:6096870"; tag "basic"; tag "TAGENE"; havana_gene "OTTMUSG00000067119.1";
chr12	HAVANA	exon	25921184	25921233	0	+	.	gene_id "ENSMUSG00000113827.3"; transcript_id "ENSMUST00000277530.1"; gene_type "lncRNA"; gene_name "Gm47733"; transcript_type "lncRNA"; transcript_name "Gm47733-204"; exon_number 1; exon_id "ENSMUSE00001549960.1"; level 2; mgi_id "MGI:6096870"; tag "TAGENE"; havana_gene "OTTMUSG00000067119.1";
chr12	HAVANA	transcript	25921184	25921640	0	+	.	gene_id "ENSMUSG00000113827.3"; transcript_id "ENSMUST00000277530.1"; gene_type "lncRNA"; gene_name "Gm47733"; transcript_type "lncRNA"; transcript_name "Gm47733-204"; level 2; mgi_id "MGI:6096870"; tag "TAGENE"; havana_gene "OTTMUSG00000067119.1";
chr12	HAVANA	exon	25921331	25921640	0	+	.	gene_id "ENSMUSG00000113827.3"; transcript_id "ENSMUST00000277530.1"; gene_type "lncRNA"; gene_name "Gm47733"; transcript_type "lncRNA"; transcript_name "Gm47733-204"; exon_number 2; exon_id "ENSMUSE00001549963.1"; level 2; mgi_id "MGI:6096870"; tag "TAGENE"; havana_gene "OTTMUSG00000067119.1";
chr12	HAVANA	exon	25921331	25921741	0	+	.	gene_id "ENSMUSG00000113827.3"; transcript_id "ENSMUST00000221959.3"; gene_type "lncRNA"; gene_name "Gm47733"; transcript_type "lncRNA"; transcript_name "Gm47733-201"; exon_number 2; exon_id "ENSMUSE00001549962.1"; level 2; transcript_support_level "5"; mgi_id "MGI:6096870"; tag "TAGENE"; havana_gene "OTTMUSG00000067119.1"; havana_transcript "OTTMUST00000162621.1";
chr12	HAVANA	exon	25922257	25922639	0	+	.	gene_id "ENSMUSG00000113827.3"; transcript_id "ENSMUST00000277528.1"; gene_type "lncRNA"; gene_name "Gm47733"; transcript_type "lncRNA"; transcript_name "Gm47733-202"; exon_number 2; exon_id "ENSMUSE00001549961.1"; level 2; mgi_id "MGI:6096870"; tag "Ensembl_canonical"; tag "GENCODE_Primary"; tag "TAGENE"; havana_gene "OTTMUSG00000067119.1";
chr12	HAVANA	exon	25922257	25922641	0	+	.	gene_id "ENSMUSG00000113827.3"; transcript_id "ENSMUST00000277529.1"; gene_type "lncRNA"; gene_name "Gm47733"; transcript_type "lncRNA"; transcript_name "Gm47733-203"; exon_number 2; exon_id "ENSMUSE00001549959.1"; level 2; mgi_id "MGI:6096870"; tag "basic"; tag "TAGENE"; havana_gene "OTTMUSG00000067119.1";
chr12	sragcm37_es	exon	26068252	26068659	0.028617441100053	+	.	gene_id "sragcm37_gene_15954"; transcript_id "sragcm37_gene_15954_tx_1"; exon_id "chr12_26068252_26068659_+"; exonnum "1"; txlen "1121";
chr12	sragcm37_es	exon	26068252	26068659	0.00736478263604306	+	.	gene_id "sragcm37_gene_15954"; transcript_id "sragcm37_gene_15954_tx_4"; exon_id "chr12_26068252_26068659_+"; exonnum "1"; txlen "1235";
chr12	sragcm37_mid	exon	26071442	26071560	0.028617441100053	+	.	gene_id "sragcm37_gene_15954"; transcript_id "sragcm37_gene_15954_tx_1"; exon_id "chr12_26071442_26071560_+"; exonnum "2"; txlen "1121";
chr12	sragcm37_mid	exon	26071442	26071560	0.00736478263604306	+	.	gene_id "sragcm37_gene_15954"; transcript_id "sragcm37_gene_15954_tx_4"; exon_id "chr12_26071442_26071560_+"; exonnum "2"; txlen "1235";
chr12	sragcm37_mid	exon	26072946	26073058	0.028617441100053	+	.	gene_id "sragcm37_gene_15954"; transcript_id "sragcm37_gene_15954_tx_1"; exon_id "chr12_26072946_26073058_+"; exonnum "3"; txlen "1121";
chr12	sragcm37_mid	exon	26072946	26073172	0.00736478263604306	+	.	gene_id "sragcm37_gene_15954"; transcript_id "sragcm37_gene_15954_tx_4"; exon_id "chr12_26072946_26073172_+"; exonnum "3"; txlen "1235";
chr12	sragcm37_mid	exon	26076882	26076954	0.028617441100053	+	.	gene_id "sragcm37_gene_15954"; transcript_id "sragcm37_gene_15954_tx_1"; exon_id "chr12_26076882_26076954_+"; exonnum "4"; txlen "1121";
chr12	sragcm37_mid	exon	26076882	26076954	0.00736478263604306	+	.	gene_id "sragcm37_gene_15954"; transcript_id "sragcm37_gene_15954_tx_4"; exon_id "chr12_26076882_26076954_+"; exonnum "4"; txlen "1235";
chr12	sragcm37_mid	exon	26077629	26077775	0.028617441100053	+	.	gene_id "sragcm37_gene_15954"; transcript_id "sragcm37_gene_15954_tx_1"; exon_id "chr12_26077629_26077775_+"; exonnum "5"; txlen "1121";
chr12	sragcm37_mid	exon	26077629	26077775	0.00736478263604306	+	.	gene_id "sragcm37_gene_15954"; transcript_id "sragcm37_gene_15954_tx_4"; exon_id "chr12_26077629_26077775_+"; exonnum "5"; txlen "1235";
chr12	sragcm37_ss	exon	26114000	26114260	0.028617441100053	+	.	gene_id "sragcm37_gene_15954"; transcript_id "sragcm37_gene_15954_tx_1"; exon_id "chr12_26114000_26114260_+"; exonnum "6"; txlen "1121";
chr12	sragcm37_ss	exon	26114000	26114260	0.00736478263604306	+	.	gene_id "sragcm37_gene_15954"; transcript_id "sragcm37_gene_15954_tx_4"; exon_id "chr12_26114000_26114260_+"; exonnum "6"; txlen "1235";
chr12	sragcm37_es	exon	26137864	26137977	0.175116173778924	+	.	gene_id "sragcm37_gene_18280"; transcript_id "sragcm37_gene_18280_tx_1"; exon_id "chr12_26137864_26137977_+"; exonnum "1"; txlen "819";
chr12	sragcm37_es	exon	26137864	26137977	0.109126625792555	+	.	gene_id "sragcm37_gene_18280"; transcript_id "sragcm37_gene_18280_tx_2"; exon_id "chr12_26137864_26137977_+"; exonnum "1"; txlen "733";
chr12	sragcm37_mid	exon	26138241	26138326	0.175116173778924	+	.	gene_id "sragcm37_gene_18280"; transcript_id "sragcm37_gene_18280_tx_1"; exon_id "chr12_26138241_26138326_+"; exonnum "2"; txlen "819";
chr12	sragcm37_ss	exon	26145243	26145861	0.175116173778924	+	.	gene_id "sragcm37_gene_18280"; transcript_id "sragcm37_gene_18280_tx_1"; exon_id "chr12_26145243_26145861_+"; exonnum "3"; txlen "819";
chr12	sragcm37_ss	exon	26145243	26145861	0.109126625792555	+	.	gene_id "sragcm37_gene_18280"; transcript_id "sragcm37_gene_18280_tx_2"; exon_id "chr12_26145243_26145861_+"; exonnum "2"; txlen "733";
chr12	HAVANA	gene	26200315	26200512	0	+	.	gene_id "ENSMUSG00000113611.2"; gene_type "processed_pseudogene"; gene_name "Gm47750"; level 2; mgi_id "MGI:6096894"; havana_gene "OTTMUSG00000067121.1";
chr12	HAVANA	transcript	26200315	26200512	0	+	.	gene_id "ENSMUSG00000113611.2"; transcript_id "ENSMUST00000220612.2"; gene_type "processed_pseudogene"; gene_name "Gm47750"; transcript_type "processed_pseudogene"; transcript_name "Gm47750-201"; level 2; transcript_support_level "NA"; mgi_id "MGI:6096894"; ont "PGO:0000004"; tag "basic"; tag "Ensembl_canonical"; tag "GENCODE_Primary"; havana_gene "OTTMUSG00000067121.1"; havana_transcript "OTTMUST00000162628.1";
chr12	HAVANA	exon	26200315	26200512	0	+	.	gene_id "ENSMUSG00000113611.2"; transcript_id "ENSMUST00000220612.2"; gene_type "processed_pseudogene"; gene_name "Gm47750"; transcript_type "processed_pseudogene"; transcript_name "Gm47750-201"; exon_number 1; exon_id "ENSMUSE00001415884.2"; level 2; transcript_support_level "NA"; mgi_id "MGI:6096894"; ont "PGO:0000004"; tag "basic"; tag "Ensembl_canonical"; tag "GENCODE_Primary"; havana_gene "OTTMUSG00000067121.1"; havana_transcript "OTTMUST00000162628.1";
chr12	HAVANA	exon	26261266	26261315	0	+	.	gene_id "ENSMUSG00000113115.3"; transcript_id "ENSMUST00000221084.2"; gene_type "lncRNA"; gene_name "4930480M12Rik"; transcript_type "lncRNA"; transcript_name "4930480M12Rik-201"; exon_number 1; exon_id "ENSMUSE00001413826.2"; level 2; transcript_support_level "1"; mgi_id "MGI:1922180"; tag "basic"; havana_gene "OTTMUSG00000067122.1"; havana_transcript "OTTMUST00000162629.1";
chr12	ENSEMBL_gcm37	exon	26261266	26261315	0.596411616635786	+	.	gene_id "ENSMUSG00000113115.3"; transcript_id "ENSMUSG00000113115.3_tx_1"; exon_id "chr12_26261266_26261315_+"; exonnum "1"; txlen "561";
chr12	ENSEMBL_gcm37	exon	26261266	26261315	0.155719869210147	+	.	gene_id "ENSMUSG00000113115.3"; transcript_id "ENSMUSG00000113115.3_tx_10"; exon_id "chr12_26261266_26261315_+"; exonnum "1"; txlen "801";
chr12	ENSEMBL_gcm37	exon	26261266	26261315	0.021448315020372	+	.	gene_id "ENSMUSG00000113115.3"; transcript_id "ENSMUSG00000113115.3_tx_13"; exon_id "chr12_26261266_26261315_+"; exonnum "1"; txlen "904";
chr12	ENSEMBL_gcm37	exon	26261266	26261315	0.021448315020372	+	.	gene_id "ENSMUSG00000113115.3"; transcript_id "ENSMUSG00000113115.3_tx_14"; exon_id "chr12_26261266_26261315_+"; exonnum "1"; txlen "653";
chr12	ENSEMBL_gcm37	exon	26261266	26261315	0.0138443673519515	+	.	gene_id "ENSMUSG00000113115.3"; transcript_id "ENSMUSG00000113115.3_tx_16"; exon_id "chr12_26261266_26261315_+"; exonnum "1"; txlen "1427";
chr12	ENSEMBL_gcm37	exon	26261266	26261315	0.567290375068684	+	.	gene_id "ENSMUSG00000113115.3"; transcript_id "ENSMUSG00000113115.3_tx_2"; exon_id "chr12_26261266_26261315_+"; exonnum "1"; txlen "812";
chr12	ENSEMBL_gcm37	exon	26261266	26261315	0.392460771942266	+	.	gene_id "ENSMUSG00000113115.3"; transcript_id "ENSMUSG00000113115.3_tx_3"; exon_id "chr12_26261266_26261315_+"; exonnum "1"; txlen "517";
chr12	ENSEMBL_gcm37	exon	26261266	26261315	0.377836920792012	+	.	gene_id "ENSMUSG00000113115.3"; transcript_id "ENSMUSG00000113115.3_tx_4"; exon_id "chr12_26261266_26261315_+"; exonnum "1"; txlen "768";
chr12	ENSEMBL_gcm37	exon	26261266	26261315	0.228895692830371	+	.	gene_id "ENSMUSG00000113115.3"; transcript_id "ENSMUSG00000113115.3_tx_6"; exon_id "chr12_26261266_26261315_+"; exonnum "1"; txlen "1471";
chr12	ENSEMBL_gcm37	exon	26261266	26261315	0.168766384238011	+	.	gene_id "ENSMUSG00000113115.3"; transcript_id "ENSMUSG00000113115.3_tx_8"; exon_id "chr12_26261266_26261315_+"; exonnum "1"; txlen "594";
chr12	HAVANA	transcript	26261266	26290706	0	+	.	gene_id "ENSMUSG00000113115.3"; transcript_id "ENSMUST00000221084.2"; gene_type "lncRNA"; gene_name "4930480M12Rik"; transcript_type "lncRNA"; transcript_name "4930480M12Rik-201"; level 2; transcript_support_level "1"; mgi_id "MGI:1922180"; tag "basic"; havana_gene "OTTMUSG00000067122.1"; havana_transcript "OTTMUST00000162629.1";
chr12	HAVANA	gene	26261266	26355883	0	+	.	gene_id "ENSMUSG00000113115.3"; gene_type "lncRNA"; gene_name "4930480M12Rik"; level 2; mgi_id "MGI:1922180"; havana_gene "OTTMUSG00000067122.1";
chr12	sragcm37_mid	exon	26261569	26261819	0.155719869210147	+	.	gene_id "ENSMUSG00000113115.3"; transcript_id "ENSMUSG00000113115.3_tx_10"; exon_id "chr12_26261569_26261819_+"; exonnum "2"; txlen "801";
chr12	sragcm37_mid	exon	26261569	26261819	0.021448315020372	+	.	gene_id "ENSMUSG00000113115.3"; transcript_id "ENSMUSG00000113115.3_tx_13"; exon_id "chr12_26261569_26261819_+"; exonnum "2"; txlen "904";
chr12	sragcm37_mid	exon	26261569	26261819	0.0138443673519515	+	.	gene_id "ENSMUSG00000113115.3"; transcript_id "ENSMUSG00000113115.3_tx_16"; exon_id "chr12_26261569_26261819_+"; exonnum "2"; txlen "1427";
chr12	sragcm37_mid	exon	26261569	26261819	0.567290375068684	+	.	gene_id "ENSMUSG00000113115.3"; transcript_id "ENSMUSG00000113115.3_tx_2"; exon_id "chr12_26261569_26261819_+"; exonnum "2"; txlen "812";
chr12	sragcm37_mid	exon	26261569	26261819	0.377836920792012	+	.	gene_id "ENSMUSG00000113115.3"; transcript_id "ENSMUSG00000113115.3_tx_4"; exon_id "chr12_26261569_26261819_+"; exonnum "2"; txlen "768";
chr12	sragcm37_mid	exon	26261569	26261819	0.228895692830371	+	.	gene_id "ENSMUSG00000113115.3"; transcript_id "ENSMUSG00000113115.3_tx_6"; exon_id "chr12_26261569_26261819_+"; exonnum "2"; txlen "1471";
chr12	sragcm37_mid	exon	26261569	26261819	0.168766384238011	+	.	gene_id "ENSMUSG00000113115.3"; transcript_id "ENSMUSG00000113115.3_tx_8"; exon_id "chr12_26261569_26261819_+"; exonnum "2"; txlen "594";
chr12	HAVANA	exon	26263565	26263686	0	+	.	gene_id "ENSMUSG00000113115.3"; transcript_id "ENSMUST00000221084.2"; gene_type "lncRNA"; gene_name "4930480M12Rik"; transcript_type "lncRNA"; transcript_name "4930480M12Rik-201"; exon_number 2; exon_id "ENSMUSE00001413694.2"; level 2; transcript_support_level "1"; mgi_id "MGI:1922180"; tag "basic"; havana_gene "OTTMUSG00000067122.1"; havana_transcript "OTTMUST00000162629.1";
chr12	ENSEMBL_gcm37	exon	26263565	26263686	0.596411616635786	+	.	gene_id "ENSMUSG00000113115.3"; transcript_id "ENSMUSG00000113115.3_tx_1"; exon_id "chr12_26263565_26263686_+"; exonnum "2"; txlen "561";
chr12	ENSEMBL_gcm37	exon	26263565	26263686	0.155719869210147	+	.	gene_id "ENSMUSG00000113115.3"; transcript_id "ENSMUSG00000113115.3_tx_10"; exon_id "chr12_26263565_26263686_+"; exonnum "3"; txlen "801";
chr12	ENSEMBL_gcm37	exon	26263565	26263686	0.021448315020372	+	.	gene_id "ENSMUSG00000113115.3"; transcript_id "ENSMUSG00000113115.3_tx_13"; exon_id "chr12_26263565_26263686_+"; exonnum "3"; txlen "904";
chr12	ENSEMBL_gcm37	exon	26263565	26263686	0.021448315020372	+	.	gene_id "ENSMUSG00000113115.3"; transcript_id "ENSMUSG00000113115.3_tx_14"; exon_id "chr12_26263565_26263686_+"; exonnum "2"; txlen "653";
chr12	ENSEMBL_gcm37	exon	26263565	26263686	0.0138443673519515	+	.	gene_id "ENSMUSG00000113115.3"; transcript_id "ENSMUSG00000113115.3_tx_16"; exon_id "chr12_26263565_26263686_+"; exonnum "3"; txlen "1427";
chr12	ENSEMBL_gcm37	exon	26263565	26263686	0.567290375068684	+	.	gene_id "ENSMUSG00000113115.3"; transcript_id "ENSMUSG00000113115.3_tx_2"; exon_id "chr12_26263565_26263686_+"; exonnum "3"; txlen "812";
chr12	ENSEMBL_gcm37	exon	26263565	26263686	0.392460771942266	+	.	gene_id "ENSMUSG00000113115.3"; transcript_id "ENSMUSG00000113115.3_tx_3"; exon_id "chr12_26263565_26263686_+"; exonnum "2"; txlen "517";
chr12	ENSEMBL_gcm37	exon	26263565	26263686	0.377836920792012	+	.	gene_id "ENSMUSG00000113115.3"; transcript_id "ENSMUSG00000113115.3_tx_4"; exon_id "chr12_26263565_26263686_+"; exonnum "3"; txlen "768";
chr12	ENSEMBL_gcm37	exon	26263565	26263686	0.228895692830371	+	.	gene_id "ENSMUSG00000113115.3"; transcript_id "ENSMUSG00000113115.3_tx_6"; exon_id "chr12_26263565_26263686_+"; exonnum "3"; txlen "1471";
chr12	ENSEMBL_gcm37	exon	26263565	26263686	0.168766384238011	+	.	gene_id "ENSMUSG00000113115.3"; transcript_id "ENSMUSG00000113115.3_tx_8"; exon_id "chr12_26263565_26263686_+"; exonnum "3"; txlen "594";
chr12	HAVANA	exon	26263580	26263686	0	+	.	gene_id "ENSMUSG00000113115.3"; transcript_id "ENSMUST00000334963.1"; gene_type "lncRNA"; gene_name "4930480M12Rik"; transcript_type "lncRNA"; transcript_name "4930480M12Rik-203"; exon_number 1; exon_id "ENSMUSE00001660344.1"; level 2; mgi_id "MGI:1922180"; tag "basic"; tag "TAGENE"; havana_gene "OTTMUSG00000067122.1";
chr12	HAVANA	transcript	26263580	26303266	0	+	.	gene_id "ENSMUSG00000113115.3"; transcript_id "ENSMUST00000334963.1"; gene_type "lncRNA"; gene_name "4930480M12Rik"; transcript_type "lncRNA"; transcript_name "4930480M12Rik-203"; level 2; mgi_id "MGI:1922180"; tag "basic"; tag "TAGENE"; havana_gene "OTTMUSG00000067122.1";
chr12	HAVANA	exon	26263591	26263686	0	+	.	gene_id "ENSMUSG00000113115.3"; transcript_id "ENSMUST00000334964.1"; gene_type "lncRNA"; gene_name "4930480M12Rik"; transcript_type "lncRNA"; transcript_name "4930480M12Rik-204"; exon_number 1; exon_id "ENSMUSE00001660349.1"; level 2; mgi_id "MGI:1922180"; tag "basic"; tag "TAGENE"; havana_gene "OTTMUSG00000067122.1";
chr12	HAVANA	transcript	26263591	26278156	0	+	.	gene_id "ENSMUSG00000113115.3"; transcript_id "ENSMUST00000334964.1"; gene_type "lncRNA"; gene_name "4930480M12Rik"; transcript_type "lncRNA"; transcript_name "4930480M12Rik-204"; level 2; mgi_id "MGI:1922180"; tag "basic"; tag "TAGENE"; havana_gene "OTTMUSG00000067122.1";
chr12	HAVANA	exon	26263603	26263686	0	+	.	gene_id "ENSMUSG00000113115.3"; transcript_id "ENSMUST00000334962.1"; gene_type "lncRNA"; gene_name "4930480M12Rik"; transcript_type "lncRNA"; transcript_name "4930480M12Rik-202"; exon_number 1; exon_id "ENSMUSE00001660340.1"; level 2; mgi_id "MGI:1922180"; tag "basic"; tag "Ensembl_canonical"; tag "GENCODE_Primary"; tag "TAGENE"; havana_gene "OTTMUSG00000067122.1";
chr12	HAVANA	transcript	26263603	26355883	0	+	.	gene_id "ENSMUSG00000113115.3"; transcript_id "ENSMUST00000334962.1"; gene_type "lncRNA"; gene_name "4930480M12Rik"; transcript_type "lncRNA"; transcript_name "4930480M12Rik-202"; level 2; mgi_id "MGI:1922180"; tag "basic"; tag "Ensembl_canonical"; tag "GENCODE_Primary"; tag "TAGENE"; havana_gene "OTTMUSG00000067122.1";
chr12	sragcm37_ss	exon	26268911	26269255	0.392460771942266	+	.	gene_id "ENSMUSG00000113115.3"; transcript_id "ENSMUSG00000113115.3_tx_3"; exon_id "chr12_26268911_26269255_+"; exonnum "3"; txlen "517";
chr12	sragcm37_ss	exon	26268911	26269255	0.377836920792012	+	.	gene_id "ENSMUSG00000113115.3"; transcript_id "ENSMUSG00000113115.3_tx_4"; exon_id "chr12_26268911_26269255_+"; exonnum "4"; txlen "768";
chr12	sragcm37_ss	exon	26270932	26271320	0.596411616635786	+	.	gene_id "ENSMUSG00000113115.3"; transcript_id "ENSMUSG00000113115.3_tx_1"; exon_id "chr12_26270932_26271320_+"; exonnum "3"; txlen "561";
chr12	sragcm37_ss	exon	26270932	26271320	0.567290375068684	+	.	gene_id "ENSMUSG00000113115.3"; transcript_id "ENSMUSG00000113115.3_tx_2"; exon_id "chr12_26270932_26271320_+"; exonnum "4"; txlen "812";
chr12	sragcm37_ss	exon	26274324	26274494	0.168766384238011	+	.	gene_id "ENSMUSG00000113115.3"; transcript_id "ENSMUSG00000113115.3_tx_8"; exon_id "chr12_26274324_26274494_+"; exonnum "4"; txlen "594";
chr12	HAVANA	exon	26277109	26278156	0	+	.	gene_id "ENSMUSG00000113115.3"; transcript_id "ENSMUST00000334964.1"; gene_type "lncRNA"; gene_name "4930480M12Rik"; transcript_type "lncRNA"; transcript_name "4930480M12Rik-204"; exon_number 2; exon_id "ENSMUSE00001660341.1"; level 2; mgi_id "MGI:1922180"; tag "basic"; tag "TAGENE"; havana_gene "OTTMUSG00000067122.1";
chr12	ENSEMBL_gcm37	exon	26277109	26278156	0.228895692830371	+	.	gene_id "ENSMUSG00000113115.3"; transcript_id "ENSMUSG00000113115.3_tx_6"; exon_id "chr12_26277109_26278156_+"; exonnum "4"; txlen "1471";
chr12	sragcm37_mid	exon	26289445	26289547	0.021448315020372	+	.	gene_id "ENSMUSG00000113115.3"; transcript_id "ENSMUSG00000113115.3_tx_13"; exon_id "chr12_26289445_26289547_+"; exonnum "4"; txlen "904";
chr12	sragcm37_mid	exon	26289445	26289547	0.021448315020372	+	.	gene_id "ENSMUSG00000113115.3"; transcript_id "ENSMUSG00000113115.3_tx_14"; exon_id "chr12_26289445_26289547_+"; exonnum "3"; txlen "653";
chr12	HAVANA	exon	26290329	26290706	0	+	.	gene_id "ENSMUSG00000113115.3"; transcript_id "ENSMUST00000221084.2"; gene_type "lncRNA"; gene_name "4930480M12Rik"; transcript_type "lncRNA"; transcript_name "4930480M12Rik-201"; exon_number 3; exon_id "ENSMUSE00001416703.2"; level 2; transcript_support_level "1"; mgi_id "MGI:1922180"; tag "basic"; havana_gene "OTTMUSG00000067122.1"; havana_transcript "OTTMUST00000162629.1";
chr12	ENSEMBL_gcm37	exon	26290329	26290706	0.155719869210147	+	.	gene_id "ENSMUSG00000113115.3"; transcript_id "ENSMUSG00000113115.3_tx_10"; exon_id "chr12_26290329_26290706_+"; exonnum "4"; txlen "801";
chr12	ENSEMBL_gcm37	exon	26290329	26290706	0.021448315020372	+	.	gene_id "ENSMUSG00000113115.3"; transcript_id "ENSMUSG00000113115.3_tx_13"; exon_id "chr12_26290329_26290706_+"; exonnum "5"; txlen "904";
chr12	ENSEMBL_gcm37	exon	26290329	26290706	0.021448315020372	+	.	gene_id "ENSMUSG00000113115.3"; transcript_id "ENSMUSG00000113115.3_tx_14"; exon_id "chr12_26290329_26290706_+"; exonnum "4"; txlen "653";
chr12	HAVANA	exon	26301124	26301251	0	+	.	gene_id "ENSMUSG00000113115.3"; transcript_id "ENSMUST00000334963.1"; gene_type "lncRNA"; gene_name "4930480M12Rik"; transcript_type "lncRNA"; transcript_name "4930480M12Rik-203"; exon_number 2; exon_id "ENSMUSE00001660342.1"; level 2; mgi_id "MGI:1922180"; tag "basic"; tag "TAGENE"; havana_gene "OTTMUSG00000067122.1";
chr12	ENSEMBL_gcm37	exon	26301124	26301251	0.0138443673519515	+	.	gene_id "ENSMUSG00000113115.3"; transcript_id "ENSMUSG00000113115.3_tx_16"; exon_id "chr12_26301124_26301251_+"; exonnum "4"; txlen "1427";
chr12	HAVANA	exon	26302716	26303266	0	+	.	gene_id "ENSMUSG00000113115.3"; transcript_id "ENSMUST00000334963.1"; gene_type "lncRNA"; gene_name "4930480M12Rik"; transcript_type "lncRNA"; transcript_name "4930480M12Rik-203"; exon_number 3; exon_id "ENSMUSE00001660345.1"; level 2; mgi_id "MGI:1922180"; tag "basic"; tag "TAGENE"; havana_gene "OTTMUSG00000067122.1";
chr12	sragcm37_es	exon	26316908	26316964	0.00975218220469763	+	.	gene_id "ENSMUSG00000113115.3"; transcript_id "ENSMUSG00000113115.3_tx_17"; exon_id "chr12_26316908_26316964_+"; exonnum "1"; txlen "1096";
chr12	sragcm37_es	exon	26317037	26317226	0.021228029939659	+	.	gene_id "ENSMUSG00000113115.3"; transcript_id "ENSMUSG00000113115.3_tx_15"; exon_id "chr12_26317037_26317226_+"; exonnum "1"; txlen "1066";
chr12	HAVANA	exon	26318685	26318785	0	+	.	gene_id "ENSMUSG00000113115.3"; transcript_id "ENSMUST00000334962.1"; gene_type "lncRNA"; gene_name "4930480M12Rik"; transcript_type "lncRNA"; transcript_name "4930480M12Rik-202"; exon_number 2; exon_id "ENSMUSE00001660348.1"; level 2; mgi_id "MGI:1922180"; tag "basic"; tag "Ensembl_canonical"; tag "GENCODE_Primary"; tag "TAGENE"; havana_gene "OTTMUSG00000067122.1";
chr12	ENSEMBL_gcm37	exon	26318685	26318785	0.021228029939659	+	.	gene_id "ENSMUSG00000113115.3"; transcript_id "ENSMUSG00000113115.3_tx_15"; exon_id "chr12_26318685_26318785_+"; exonnum "2"; txlen "1066";
chr12	ENSEMBL_gcm37	exon	26318685	26318785	0.0138443673519515	+	.	gene_id "ENSMUSG00000113115.3"; transcript_id "ENSMUSG00000113115.3_tx_16"; exon_id "chr12_26318685_26318785_+"; exonnum "5"; txlen "1427";
chr12	ENSEMBL_gcm37	exon	26318685	26318785	0.00975218220469763	+	.	gene_id "ENSMUSG00000113115.3"; transcript_id "ENSMUSG00000113115.3_tx_17"; exon_id "chr12_26318685_26318785_+"; exonnum "2"; txlen "1096";
chr12	sragcm37_mid	exon	26331411	26331491	0.021228029939659	+	.	gene_id "ENSMUSG00000113115.3"; transcript_id "ENSMUSG00000113115.3_tx_15"; exon_id "chr12_26331411_26331491_+"; exonnum "3"; txlen "1066";
chr12	sragcm37_mid	exon	26331411	26331491	0.0138443673519515	+	.	gene_id "ENSMUSG00000113115.3"; transcript_id "ENSMUSG00000113115.3_tx_16"; exon_id "chr12_26331411_26331491_+"; exonnum "6"; txlen "1427";
chr12	sragcm37_ss	exon	26332546	26333239	0.021228029939659	+	.	gene_id "ENSMUSG00000113115.3"; transcript_id "ENSMUSG00000113115.3_tx_15"; exon_id "chr12_26332546_26333239_+"; exonnum "4"; txlen "1066";
chr12	sragcm37_ss	exon	26332546	26333239	0.0138443673519515	+	.	gene_id "ENSMUSG00000113115.3"; transcript_id "ENSMUSG00000113115.3_tx_16"; exon_id "chr12_26332546_26333239_+"; exonnum "7"; txlen "1427";
chr12	HAVANA	exon	26335864	26335977	0	+	.	gene_id "ENSMUSG00000113115.3"; transcript_id "ENSMUST00000334962.1"; gene_type "lncRNA"; gene_name "4930480M12Rik"; transcript_type "lncRNA"; transcript_name "4930480M12Rik-202"; exon_number 3; exon_id "ENSMUSE00001660347.1"; level 2; mgi_id "MGI:1922180"; tag "basic"; tag "Ensembl_canonical"; tag "GENCODE_Primary"; tag "TAGENE"; havana_gene "OTTMUSG00000067122.1";
chr12	ENSEMBL_gcm37	exon	26335864	26335977	0.00975218220469763	+	.	gene_id "ENSMUSG00000113115.3"; transcript_id "ENSMUSG00000113115.3_tx_17"; exon_id "chr12_26335864_26335977_+"; exonnum "3"; txlen "1096";
chr12	sragcm37_mid	exon	26347275	26347421	0.00975218220469763	+	.	gene_id "ENSMUSG00000113115.3"; transcript_id "ENSMUSG00000113115.3_tx_17"; exon_id "chr12_26347275_26347421_+"; exonnum "4"; txlen "1096";
chr12	sragcm37_mid	exon	26352609	26352776	0.00975218220469763	+	.	gene_id "ENSMUSG00000113115.3"; transcript_id "ENSMUSG00000113115.3_tx_17"; exon_id "chr12_26352609_26352776_+"; exonnum "5"; txlen "1096";
chr12	HAVANA	exon	26352644	26352776	0	+	.	gene_id "ENSMUSG00000113115.3"; transcript_id "ENSMUST00000334962.1"; gene_type "lncRNA"; gene_name "4930480M12Rik"; transcript_type "lncRNA"; transcript_name "4930480M12Rik-202"; exon_number 4; exon_id "ENSMUSE00001660346.1"; level 2; mgi_id "MGI:1922180"; tag "basic"; tag "Ensembl_canonical"; tag "GENCODE_Primary"; tag "TAGENE"; havana_gene "OTTMUSG00000067122.1";
chr12	HAVANA	exon	26354755	26354836	0	+	.	gene_id "ENSMUSG00000113115.3"; transcript_id "ENSMUST00000334962.1"; gene_type "lncRNA"; gene_name "4930480M12Rik"; transcript_type "lncRNA"; transcript_name "4930480M12Rik-202"; exon_number 5; exon_id "ENSMUSE00001660339.1"; level 2; mgi_id "MGI:1922180"; tag "basic"; tag "Ensembl_canonical"; tag "GENCODE_Primary"; tag "TAGENE"; havana_gene "OTTMUSG00000067122.1";
chr12	ENSEMBL_gcm37	exon	26354755	26354836	0.00975218220469763	+	.	gene_id "ENSMUSG00000113115.3"; transcript_id "ENSMUSG00000113115.3_tx_17"; exon_id "chr12_26354755_26354836_+"; exonnum "6"; txlen "1096";
chr12	HAVANA	exon	26355457	26355883	0	+	.	gene_id "ENSMUSG00000113115.3"; transcript_id "ENSMUST00000334962.1"; gene_type "lncRNA"; gene_name "4930480M12Rik"; transcript_type "lncRNA"; transcript_name "4930480M12Rik-202"; exon_number 6; exon_id "ENSMUSE00001660343.1"; level 2; mgi_id "MGI:1922180"; tag "basic"; tag "Ensembl_canonical"; tag "GENCODE_Primary"; tag "TAGENE"; havana_gene "OTTMUSG00000067122.1";
chr12	ENSEMBL_gcm37	exon	26355457	26355883	0.00975218220469763	+	.	gene_id "ENSMUSG00000113115.3"; transcript_id "ENSMUSG00000113115.3_tx_17"; exon_id "chr12_26355457_26355883_+"; exonnum "7"; txlen "1096";
chr12	HAVANA	exon	26389040	26389188	0	+	.	gene_id "ENSMUSG00000129186.1"; transcript_id "ENSMUST00000292057.1"; gene_type "lncRNA"; gene_name "ENSMUSG00000129186"; transcript_type "lncRNA"; transcript_name "ENSMUST00000292057"; exon_number 1; exon_id "ENSMUSE00001578240.1"; level 2; tag "basic"; tag "Ensembl_canonical"; tag "GENCODE_Primary"; tag "TAGENE";
chr12	HAVANA	gene	26389040	26390976	0	+	.	gene_id "ENSMUSG00000129186.1"; gene_type "lncRNA"; gene_name "ENSMUSG00000129186"; level 2;
chr12	HAVANA	transcript	26389040	26390976	0	+	.	gene_id "ENSMUSG00000129186.1"; transcript_id "ENSMUST00000292057.1"; gene_type "lncRNA"; gene_name "ENSMUSG00000129186"; transcript_type "lncRNA"; transcript_name "ENSMUST00000292057"; level 2; tag "basic"; tag "Ensembl_canonical"; tag "GENCODE_Primary"; tag "TAGENE";
chr12	HAVANA	exon	26390630	26390976	0	+	.	gene_id "ENSMUSG00000129186.1"; transcript_id "ENSMUST00000292057.1"; gene_type "lncRNA"; gene_name "ENSMUSG00000129186"; transcript_type "lncRNA"; transcript_name "ENSMUST00000292057"; exon_number 2; exon_id "ENSMUSE00001578239.1"; level 2; tag "basic"; tag "Ensembl_canonical"; tag "GENCODE_Primary"; tag "TAGENE";
chr12	HAVANA	exon	26396675	26396909	0	+	.	gene_id "ENSMUSG00000114048.3"; transcript_id "ENSMUST00000261072.1"; gene_type "lncRNA"; gene_name "4930549C15Rik"; transcript_type "lncRNA"; transcript_name "4930549C15Rik-203"; exon_number 1; exon_id "ENSMUSE00001518430.1"; level 2; mgi_id "MGI:1922493"; tag "TAGENE"; havana_gene "OTTMUSG00000067124.1";
chr12	HAVANA	transcript	26396675	26407893	0	+	.	gene_id "ENSMUSG00000114048.3"; transcript_id "ENSMUST00000261072.1"; gene_type "lncRNA"; gene_name "4930549C15Rik"; transcript_type "lncRNA"; transcript_name "4930549C15Rik-203"; level 2; mgi_id "MGI:1922493"; tag "TAGENE"; havana_gene "OTTMUSG00000067124.1";
chr12	HAVANA	gene	26396675	26421750	0	+	.	gene_id "ENSMUSG00000114048.3"; gene_type "lncRNA"; gene_name "4930549C15Rik"; level 2; mgi_id "MGI:1922493"; havana_gene "OTTMUSG00000067124.1";
chr12	HAVANA	transcript	26396694	26396952	0	+	.	gene_id "ENSMUSG00000114048.3"; transcript_id "ENSMUST00000261074.1"; gene_type "lncRNA"; gene_name "4930549C15Rik"; transcript_type "lncRNA"; transcript_name "4930549C15Rik-205"; level 2; mgi_id "MGI:1922493"; tag "TAGENE"; havana_gene "OTTMUSG00000067124.1";
chr12	HAVANA	exon	26396694	26396952	0	+	.	gene_id "ENSMUSG00000114048.3"; transcript_id "ENSMUST00000261074.1"; gene_type "lncRNA"; gene_name "4930549C15Rik"; transcript_type "lncRNA"; transcript_name "4930549C15Rik-205"; exon_number 1; exon_id "ENSMUSE00001518426.1"; level 2; mgi_id "MGI:1922493"; tag "TAGENE"; havana_gene "OTTMUSG00000067124.1";
chr12	HAVANA	exon	26396702	26396909	0	+	.	gene_id "ENSMUSG00000114048.3"; transcript_id "ENSMUST00000261071.1"; gene_type "lncRNA"; gene_name "4930549C15Rik"; transcript_type "lncRNA"; transcript_name "4930549C15Rik-202"; exon_number 1; exon_id "ENSMUSE00001518427.1"; level 2; mgi_id "MGI:1922493"; tag "TAGENE"; havana_gene "OTTMUSG00000067124.1";
chr12	HAVANA	transcript	26396702	26408861	0	+	.	gene_id "ENSMUSG00000114048.3"; transcript_id "ENSMUST00000261071.1"; gene_type "lncRNA"; gene_name "4930549C15Rik"; transcript_type "lncRNA"; transcript_name "4930549C15Rik-202"; level 2; mgi_id "MGI:1922493"; tag "TAGENE"; havana_gene "OTTMUSG00000067124.1";
chr12	HAVANA	exon	26396716	26396909	0	+	.	gene_id "ENSMUSG00000114048.3"; transcript_id "ENSMUST00000221235.3"; gene_type "lncRNA"; gene_name "4930549C15Rik"; transcript_type "lncRNA"; transcript_name "4930549C15Rik-201"; exon_number 1; exon_id "ENSMUSE00001518433.1"; level 2; transcript_support_level "1"; mgi_id "MGI:1922493"; tag "basic"; tag "Ensembl_canonical"; tag "GENCODE_Primary"; tag "TAGENE"; havana_gene "OTTMUSG00000067124.1"; havana_transcript "OTTMUST00000162640.1";
chr12	HAVANA	transcript	26396716	26421750	0	+	.	gene_id "ENSMUSG00000114048.3"; transcript_id "ENSMUST00000221235.3"; gene_type "lncRNA"; gene_name "4930549C15Rik"; transcript_type "lncRNA"; transcript_name "4930549C15Rik-201"; level 2; transcript_support_level "1"; mgi_id "MGI:1922493"; tag "basic"; tag "Ensembl_canonical"; tag "GENCODE_Primary"; tag "TAGENE"; havana_gene "OTTMUSG00000067124.1"; havana_transcript "OTTMUST00000162640.1";
chr12	HAVANA	exon	26396734	26396909	0	+	.	gene_id "ENSMUSG00000114048.3"; transcript_id "ENSMUST00000261073.1"; gene_type "lncRNA"; gene_name "4930549C15Rik"; transcript_type "lncRNA"; transcript_name "4930549C15Rik-204"; exon_number 1; exon_id "ENSMUSE00001518434.1"; level 2; mgi_id "MGI:1922493"; tag "TAGENE"; havana_gene "OTTMUSG00000067124.1";
chr12	HAVANA	transcript	26396734	26407884	0	+	.	gene_id "ENSMUSG00000114048.3"; transcript_id "ENSMUST00000261073.1"; gene_type "lncRNA"; gene_name "4930549C15Rik"; transcript_type "lncRNA"; transcript_name "4930549C15Rik-204"; level 2; mgi_id "MGI:1922493"; tag "TAGENE"; havana_gene "OTTMUSG00000067124.1";
chr12	HAVANA	exon	26406005	26406111	0	+	.	gene_id "ENSMUSG00000114048.3"; transcript_id "ENSMUST00000261072.1"; gene_type "lncRNA"; gene_name "4930549C15Rik"; transcript_type "lncRNA"; transcript_name "4930549C15Rik-203"; exon_number 2; exon_id "ENSMUSE00001419330.2"; level 2; mgi_id "MGI:1922493"; tag "TAGENE"; havana_gene "OTTMUSG00000067124.1";
chr12	HAVANA	exon	26406005	26406111	0	+	.	gene_id "ENSMUSG00000114048.3"; transcript_id "ENSMUST00000261071.1"; gene_type "lncRNA"; gene_name "4930549C15Rik"; transcript_type "lncRNA"; transcript_name "4930549C15Rik-202"; exon_number 2; exon_id "ENSMUSE00001419330.2"; level 2; mgi_id "MGI:1922493"; tag "TAGENE"; havana_gene "OTTMUSG00000067124.1";
chr12	HAVANA	exon	26406005	26406111	0	+	.	gene_id "ENSMUSG00000114048.3"; transcript_id "ENSMUST00000221235.3"; gene_type "lncRNA"; gene_name "4930549C15Rik"; transcript_type "lncRNA"; transcript_name "4930549C15Rik-201"; exon_number 2; exon_id "ENSMUSE00001419330.2"; level 2; transcript_support_level "1"; mgi_id "MGI:1922493"; tag "basic"; tag "Ensembl_canonical"; tag "GENCODE_Primary"; tag "TAGENE"; havana_gene "OTTMUSG00000067124.1"; havana_transcript "OTTMUST00000162640.1";
chr12	HAVANA	exon	26407627	26407820	0	+	.	gene_id "ENSMUSG00000114048.3"; transcript_id "ENSMUST00000261071.1"; gene_type "lncRNA"; gene_name "4930549C15Rik"; transcript_type "lncRNA"; transcript_name "4930549C15Rik-202"; exon_number 3; exon_id "ENSMUSE00001418884.2"; level 2; mgi_id "MGI:1922493"; tag "TAGENE"; havana_gene "OTTMUSG00000067124.1";
chr12	HAVANA	exon	26407627	26407820	0	+	.	gene_id "ENSMUSG00000114048.3"; transcript_id "ENSMUST00000221235.3"; gene_type "lncRNA"; gene_name "4930549C15Rik"; transcript_type "lncRNA"; transcript_name "4930549C15Rik-201"; exon_number 3; exon_id "ENSMUSE00001418884.2"; level 2; transcript_support_level "1"; mgi_id "MGI:1922493"; tag "basic"; tag "Ensembl_canonical"; tag "GENCODE_Primary"; tag "TAGENE"; havana_gene "OTTMUSG00000067124.1"; havana_transcript "OTTMUST00000162640.1";
chr12	HAVANA	exon	26407627	26407884	0	+	.	gene_id "ENSMUSG00000114048.3"; transcript_id "ENSMUST00000261073.1"; gene_type "lncRNA"; gene_name "4930549C15Rik"; transcript_type "lncRNA"; transcript_name "4930549C15Rik-204"; exon_number 2; exon_id "ENSMUSE00001518432.1"; level 2; mgi_id "MGI:1922493"; tag "TAGENE"; havana_gene "OTTMUSG00000067124.1";
chr12	HAVANA	exon	26407627	26407893	0	+	.	gene_id "ENSMUSG00000114048.3"; transcript_id "ENSMUST00000261072.1"; gene_type "lncRNA"; gene_name "4930549C15Rik"; transcript_type "lncRNA"; transcript_name "4930549C15Rik-203"; exon_number 3; exon_id "ENSMUSE00001518429.1"; level 2; mgi_id "MGI:1922493"; tag "TAGENE"; havana_gene "OTTMUSG00000067124.1";
chr12	HAVANA	exon	26408617	26408861	0	+	.	gene_id "ENSMUSG00000114048.3"; transcript_id "ENSMUST00000261071.1"; gene_type "lncRNA"; gene_name "4930549C15Rik"; transcript_type "lncRNA"; transcript_name "4930549C15Rik-202"; exon_number 4; exon_id "ENSMUSE00001518428.1"; level 2; mgi_id "MGI:1922493"; tag "TAGENE"; havana_gene "OTTMUSG00000067124.1";
chr12	HAVANA	exon	26418558	26418719	0	+	.	gene_id "ENSMUSG00000114048.3"; transcript_id "ENSMUST00000221235.3"; gene_type "lncRNA"; gene_name "4930549C15Rik"; transcript_type "lncRNA"; transcript_name "4930549C15Rik-201"; exon_number 4; exon_id "ENSMUSE00001418941.2"; level 2; transcript_support_level "1"; mgi_id "MGI:1922493"; tag "basic"; tag "Ensembl_canonical"; tag "GENCODE_Primary"; tag "TAGENE"; havana_gene "OTTMUSG00000067124.1"; havana_transcript "OTTMUST00000162640.1";
chr12	HAVANA	exon	26421145	26421750	0	+	.	gene_id "ENSMUSG00000114048.3"; transcript_id "ENSMUST00000221235.3"; gene_type "lncRNA"; gene_name "4930549C15Rik"; transcript_type "lncRNA"; transcript_name "4930549C15Rik-201"; exon_number 5; exon_id "ENSMUSE00001518431.1"; level 2; transcript_support_level "1"; mgi_id "MGI:1922493"; tag "basic"; tag "Ensembl_canonical"; tag "GENCODE_Primary"; tag "TAGENE"; havana_gene "OTTMUSG00000067124.1"; havana_transcript "OTTMUST00000162640.1";
chr12	sragcm37_mid	exon	26492109	26492273	0.0125825393875058	+	.	gene_id "sragcm37_gene_10947"; transcript_id "sragcm37_gene_10947_tx_3"; exon_id "chr12_26492109_26492273_+"; exonnum "1"; txlen "642";
chr12	sragcm37_mid	exon	26496539	26496651	0.0125825393875058	+	.	gene_id "sragcm37_gene_10947"; transcript_id "sragcm37_gene_10947_tx_3"; exon_id "chr12_26496539_26496651_+"; exonnum "2"; txlen "642";
chr12	sragcm37_ss	exon	26497325	26497688	0.0125825393875058	+	.	gene_id "sragcm37_gene_10947"; transcript_id "sragcm37_gene_10947_tx_3"; exon_id "chr12_26497325_26497688_+"; exonnum "3"; txlen "642";
chr12	sragcm37_es	exon	26507947	26508059	0.0250022549892858	+	.	gene_id "ENSMUSG00000134690.1"; transcript_id "ENSMUSG00000134690.1_tx_4"; exon_id "chr12_26507947_26508059_+"; exonnum "1"; txlen "701";
chr12	sragcm37_es	exon	26507947	26508059	0.00478576585567691	+	.	gene_id "ENSMUSG00000134690.1"; transcript_id "ENSMUSG00000134690.1_tx_9"; exon_id "chr12_26507947_26508059_+"; exonnum "1"; txlen "849";
chr12	HAVANA	exon	26509796	26509816	0	+	.	gene_id "ENSMUSG00000134690.1"; transcript_id "ENSMUST00000326318.1"; gene_type "lncRNA"; gene_name "ENSMUSG00000134690"; transcript_type "lncRNA"; transcript_name "ENSMUST00000326318"; exon_number 1; exon_id "ENSMUSE00001643098.1"; level 2; tag "basic"; tag "Ensembl_canonical"; tag "GENCODE_Primary"; tag "TAGENE";
chr12	ENSEMBL_gcm37	exon	26509796	26509816	0.0445655714475668	+	.	gene_id "ENSMUSG00000134690.1"; transcript_id "ENSMUSG00000134690.1_tx_2"; exon_id "chr12_26509796_26509816_+"; exonnum "1"; txlen "757";
chr12	HAVANA	gene	26509796	26516471	0	+	.	gene_id "ENSMUSG00000134690.1"; gene_type "lncRNA"; gene_name "ENSMUSG00000134690"; level 2;
chr12	HAVANA	transcript	26509796	26516471	0	+	.	gene_id "ENSMUSG00000134690.1"; transcript_id "ENSMUST00000326318.1"; gene_type "lncRNA"; gene_name "ENSMUSG00000134690"; transcript_type "lncRNA"; transcript_name "ENSMUST00000326318"; level 2; tag "basic"; tag "Ensembl_canonical"; tag "GENCODE_Primary"; tag "TAGENE";
chr12	sragcm37_es	exon	26510168	26510306	0.00319051057045128	+	.	gene_id "ENSMUSG00000134690.1"; transcript_id "ENSMUSG00000134690.1_tx_10"; exon_id "chr12_26510168_26510306_+"; exonnum "1"; txlen "727";
chr12	sragcm37_es	exon	26510336	26510481	0.0306193028796678	+	.	gene_id "ENSMUSG00000134690.1"; transcript_id "ENSMUSG00000134690.1_tx_3"; exon_id "chr12_26510336_26510481_+"; exonnum "1"; txlen "734";
chr12	sragcm37_es	exon	26510336	26510481	0.0192550241886879	+	.	gene_id "ENSMUSG00000134690.1"; transcript_id "ENSMUSG00000134690.1_tx_5"; exon_id "chr12_26510336_26510481_+"; exonnum "1"; txlen "882";
chr12	sragcm37_es	exon	26510521	26510552	0.00170798800517514	+	.	gene_id "ENSMUSG00000134690.1"; transcript_id "ENSMUSG00000134690.1_tx_12"; exon_id "chr12_26510521_26510552_+"; exonnum "1"; txlen "864";
chr12	sragcm37_es	exon	26510897	26511073	0.00249081584088042	+	.	gene_id "ENSMUSG00000134690.1"; transcript_id "ENSMUSG00000134690.1_tx_11"; exon_id "chr12_26510897_26511073_+"; exonnum "1"; txlen "1009";
chr12	sragcm37_es	exon	26510897	26511073	0.0150872273790471	+	.	gene_id "ENSMUSG00000134690.1"; transcript_id "ENSMUSG00000134690.1_tx_6"; exon_id "chr12_26510897_26511073_+"; exonnum "1"; txlen "765";
chr12	sragcm37_es	exon	26510897	26511073	0.0114577528680499	+	.	gene_id "ENSMUSG00000134690.1"; transcript_id "ENSMUSG00000134690.1_tx_7"; exon_id "chr12_26510897_26511073_+"; exonnum "1"; txlen "913";
chr12	sragcm37_mid	exon	26511147	26511242	0.00249081584088042	+	.	gene_id "ENSMUSG00000134690.1"; transcript_id "ENSMUSG00000134690.1_tx_11"; exon_id "chr12_26511147_26511242_+"; exonnum "2"; txlen "1009";
chr12	sragcm37_mid	exon	26511147	26511242	0.00170798800517514	+	.	gene_id "ENSMUSG00000134690.1"; transcript_id "ENSMUSG00000134690.1_tx_12"; exon_id "chr12_26511147_26511242_+"; exonnum "2"; txlen "864";
chr12	HAVANA	exon	26511326	26511649	0	+	.	gene_id "ENSMUSG00000134690.1"; transcript_id "ENSMUST00000326319.1"; gene_type "lncRNA"; gene_name "ENSMUSG00000134690"; transcript_type "lncRNA"; transcript_name "ENSMUST00000326319"; exon_number 1; exon_id "ENSMUSE00001643101.1"; level 2; tag "TAGENE";
chr12	HAVANA	transcript	26511326	26516469	0	+	.	gene_id "ENSMUSG00000134690.1"; transcript_id "ENSMUST00000326319.1"; gene_type "lncRNA"; gene_name "ENSMUSG00000134690"; transcript_type "lncRNA"; transcript_name "ENSMUST00000326319"; level 2; tag "TAGENE";
chr12	HAVANA	exon	26511328	26511649	0	+	.	gene_id "ENSMUSG00000134690.1"; transcript_id "ENSMUST00000326318.1"; gene_type "lncRNA"; gene_name "ENSMUSG00000134690"; transcript_type "lncRNA"; transcript_name "ENSMUST00000326318"; exon_number 2; exon_id "ENSMUSE00001643100.1"; level 2; tag "basic"; tag "Ensembl_canonical"; tag "GENCODE_Primary"; tag "TAGENE";
chr12	ENSEMBL_gcm37	exon	26511328	26511649	0.00319051057045128	+	.	gene_id "ENSMUSG00000134690.1"; transcript_id "ENSMUSG00000134690.1_tx_10"; exon_id "chr12_26511328_26511649_+"; exonnum "2"; txlen "727";
chr12	ENSEMBL_gcm37	exon	26511328	26511649	0.00249081584088042	+	.	gene_id "ENSMUSG00000134690.1"; transcript_id "ENSMUSG00000134690.1_tx_11"; exon_id "chr12_26511328_26511649_+"; exonnum "3"; txlen "1009";
chr12	ENSEMBL_gcm37	exon	26511328	26511649	0.00170798800517514	+	.	gene_id "ENSMUSG00000134690.1"; transcript_id "ENSMUSG00000134690.1_tx_12"; exon_id "chr12_26511328_26511649_+"; exonnum "3"; txlen "864";
chr12	ENSEMBL_gcm37	exon	26511328	26511649	0.0445655714475668	+	.	gene_id "ENSMUSG00000134690.1"; transcript_id "ENSMUSG00000134690.1_tx_2"; exon_id "chr12_26511328_26511649_+"; exonnum "2"; txlen "757";
chr12	ENSEMBL_gcm37	exon	26511328	26511649	0.0306193028796678	+	.	gene_id "ENSMUSG00000134690.1"; transcript_id "ENSMUSG00000134690.1_tx_3"; exon_id "chr12_26511328_26511649_+"; exonnum "2"; txlen "734";
chr12	ENSEMBL_gcm37	exon	26511328	26511649	0.0250022549892858	+	.	gene_id "ENSMUSG00000134690.1"; transcript_id "ENSMUSG00000134690.1_tx_4"; exon_id "chr12_26511328_26511649_+"; exonnum "2"; txlen "701";
chr12	ENSEMBL_gcm37	exon	26511328	26511649	0.0192550241886879	+	.	gene_id "ENSMUSG00000134690.1"; transcript_id "ENSMUSG00000134690.1_tx_5"; exon_id "chr12_26511328_26511649_+"; exonnum "2"; txlen "882";
chr12	ENSEMBL_gcm37	exon	26511328	26511649	0.0150872273790471	+	.	gene_id "ENSMUSG00000134690.1"; transcript_id "ENSMUSG00000134690.1_tx_6"; exon_id "chr12_26511328_26511649_+"; exonnum "2"; txlen "765";
chr12	ENSEMBL_gcm37	exon	26511328	26511649	0.0114577528680499	+	.	gene_id "ENSMUSG00000134690.1"; transcript_id "ENSMUSG00000134690.1_tx_7"; exon_id "chr12_26511328_26511649_+"; exonnum "2"; txlen "913";
chr12	ENSEMBL_gcm37	exon	26511328	26511649	0.00478576585567691	+	.	gene_id "ENSMUSG00000134690.1"; transcript_id "ENSMUSG00000134690.1_tx_9"; exon_id "chr12_26511328_26511649_+"; exonnum "2"; txlen "849";
chr12	sragcm37_mid	exon	26514645	26514792	0.00249081584088042	+	.	gene_id "ENSMUSG00000134690.1"; transcript_id "ENSMUSG00000134690.1_tx_11"; exon_id "chr12_26514645_26514792_+"; exonnum "4"; txlen "1009";
chr12	sragcm37_mid	exon	26514645	26514792	0.00170798800517514	+	.	gene_id "ENSMUSG00000134690.1"; transcript_id "ENSMUSG00000134690.1_tx_12"; exon_id "chr12_26514645_26514792_+"; exonnum "4"; txlen "864";
chr12	sragcm37_mid	exon	26514645	26514792	0.0445655714475668	+	.	gene_id "ENSMUSG00000134690.1"; transcript_id "ENSMUSG00000134690.1_tx_2"; exon_id "chr12_26514645_26514792_+"; exonnum "3"; txlen "757";
chr12	sragcm37_mid	exon	26514645	26514792	0.0192550241886879	+	.	gene_id "ENSMUSG00000134690.1"; transcript_id "ENSMUSG00000134690.1_tx_5"; exon_id "chr12_26514645_26514792_+"; exonnum "3"; txlen "882";
chr12	sragcm37_mid	exon	26514645	26514792	0.0114577528680499	+	.	gene_id "ENSMUSG00000134690.1"; transcript_id "ENSMUSG00000134690.1_tx_7"; exon_id "chr12_26514645_26514792_+"; exonnum "3"; txlen "913";
chr12	sragcm37_mid	exon	26514645	26514792	0.00478576585567691	+	.	gene_id "ENSMUSG00000134690.1"; transcript_id "ENSMUSG00000134690.1_tx_9"; exon_id "chr12_26514645_26514792_+"; exonnum "3"; txlen "849";
chr12	HAVANA	exon	26516204	26516469	0	+	.	gene_id "ENSMUSG00000134690.1"; transcript_id "ENSMUST00000326319.1"; gene_type "lncRNA"; gene_name "ENSMUSG00000134690"; transcript_type "lncRNA"; transcript_name "ENSMUST00000326319"; exon_number 2; exon_id "ENSMUSE00001643099.1"; level 2; tag "TAGENE";
chr12	ENSEMBL_gcm37	exon	26516204	26516469	0.00319051057045128	+	.	gene_id "ENSMUSG00000134690.1"; transcript_id "ENSMUSG00000134690.1_tx_10"; exon_id "chr12_26516204_26516469_+"; exonnum "3"; txlen "727";
chr12	ENSEMBL_gcm37	exon	26516204	26516469	0.00249081584088042	+	.	gene_id "ENSMUSG00000134690.1"; transcript_id "ENSMUSG00000134690.1_tx_11"; exon_id "chr12_26516204_26516469_+"; exonnum "5"; txlen "1009";
chr12	ENSEMBL_gcm37	exon	26516204	26516469	0.00170798800517514	+	.	gene_id "ENSMUSG00000134690.1"; transcript_id "ENSMUSG00000134690.1_tx_12"; exon_id "chr12_26516204_26516469_+"; exonnum "5"; txlen "864";
chr12	ENSEMBL_gcm37	exon	26516204	26516469	0.0445655714475668	+	.	gene_id "ENSMUSG00000134690.1"; transcript_id "ENSMUSG00000134690.1_tx_2"; exon_id "chr12_26516204_26516469_+"; exonnum "4"; txlen "757";
chr12	ENSEMBL_gcm37	exon	26516204	26516469	0.0306193028796678	+	.	gene_id "ENSMUSG00000134690.1"; transcript_id "ENSMUSG00000134690.1_tx_3"; exon_id "chr12_26516204_26516469_+"; exonnum "3"; txlen "734";
chr12	ENSEMBL_gcm37	exon	26516204	26516469	0.0250022549892858	+	.	gene_id "ENSMUSG00000134690.1"; transcript_id "ENSMUSG00000134690.1_tx_4"; exon_id "chr12_26516204_26516469_+"; exonnum "3"; txlen "701";
chr12	ENSEMBL_gcm37	exon	26516204	26516469	0.0192550241886879	+	.	gene_id "ENSMUSG00000134690.1"; transcript_id "ENSMUSG00000134690.1_tx_5"; exon_id "chr12_26516204_26516469_+"; exonnum "4"; txlen "882";
chr12	ENSEMBL_gcm37	exon	26516204	26516469	0.0150872273790471	+	.	gene_id "ENSMUSG00000134690.1"; transcript_id "ENSMUSG00000134690.1_tx_6"; exon_id "chr12_26516204_26516469_+"; exonnum "3"; txlen "765";
chr12	ENSEMBL_gcm37	exon	26516204	26516469	0.0114577528680499	+	.	gene_id "ENSMUSG00000134690.1"; transcript_id "ENSMUSG00000134690.1_tx_7"; exon_id "chr12_26516204_26516469_+"; exonnum "4"; txlen "913";
chr12	ENSEMBL_gcm37	exon	26516204	26516469	0.00478576585567691	+	.	gene_id "ENSMUSG00000134690.1"; transcript_id "ENSMUSG00000134690.1_tx_9"; exon_id "chr12_26516204_26516469_+"; exonnum "4"; txlen "849";
chr12	HAVANA	exon	26516204	26516471	0	+	.	gene_id "ENSMUSG00000134690.1"; transcript_id "ENSMUST00000326318.1"; gene_type "lncRNA"; gene_name "ENSMUSG00000134690"; transcript_type "lncRNA"; transcript_name "ENSMUST00000326318"; exon_number 3; exon_id "ENSMUSE00001643097.1"; level 2; tag "basic"; tag "Ensembl_canonical"; tag "GENCODE_Primary"; tag "TAGENE";
chr12	HAVANA	UTR	26519203	26519350	0	+	.	gene_id "ENSMUSG00000020638.9"; transcript_id "ENSMUST00000020969.5"; gene_type "protein_coding"; gene_name "Cmpk2"; transcript_type "protein_coding"; transcript_name "Cmpk2-201"; exon_number 1; exon_id "ENSMUSE00001492326.1"; level 2; protein_id "ENSMUSP00000020969.4"; transcript_support_level "1"; mgi_id "MGI:99830"; tag "basic"; tag "Ensembl_canonical"; tag "GENCODE_Primary"; tag "appris_principal_1"; tag "CCDS"; ccdsid "CCDS49039.1"; havana_gene "OTTMUSG00000067128.1"; havana_transcript "OTTMUST00000162653.1";
chr12	HAVANA	exon	26519203	26520025	0	+	.	gene_id "ENSMUSG00000020638.9"; transcript_id "ENSMUST00000020969.5"; gene_type "protein_coding"; gene_name "Cmpk2"; transcript_type "protein_coding"; transcript_name "Cmpk2-201"; exon_number 1; exon_id "ENSMUSE00001492326.1"; level 2; protein_id "ENSMUSP00000020969.4"; transcript_support_level "1"; mgi_id "MGI:99830"; tag "basic"; tag "Ensembl_canonical"; tag "GENCODE_Primary"; tag "appris_principal_1"; tag "CCDS"; ccdsid "CCDS49039.1"; havana_gene "OTTMUSG00000067128.1"; havana_transcript "OTTMUST00000162653.1";
chr12	ENSEMBL_gcm37	exon	26519203	26520025	0.160712057949114	+	.	gene_id "ENSMUSG00000020638.9"; transcript_id "ENSMUSG00000020638.9_tx_2"; exon_id "chr12_26519203_26520025_+"; exonnum "1"; txlen "3421";
chr12	HAVANA	gene	26519203	26529836	0	+	.	gene_id "ENSMUSG00000020638.9"; gene_type "protein_coding"; gene_name "Cmpk2"; level 2; mgi_id "MGI:99830"; havana_gene "OTTMUSG00000067128.1";
chr12	HAVANA	transcript	26519203	26529836	0	+	.	gene_id "ENSMUSG00000020638.9"; transcript_id "ENSMUST00000020969.5"; gene_type "protein_coding"; gene_name "Cmpk2"; transcript_type "protein_coding"; transcript_name "Cmpk2-201"; level 2; protein_id "ENSMUSP00000020969.4"; transcript_support_level "1"; mgi_id "MGI:99830"; tag "basic"; tag "Ensembl_canonical"; tag "GENCODE_Primary"; tag "appris_principal_1"; tag "CCDS"; ccdsid "CCDS49039.1"; havana_gene "OTTMUSG00000067128.1"; havana_transcript "OTTMUST00000162653.1";
chr12	HAVANA	start_codon	26519351	26519353	0	+	0	gene_id "ENSMUSG00000020638.9"; transcript_id "ENSMUST00000020969.5"; gene_type "protein_coding"; gene_name "Cmpk2"; transcript_type "protein_coding"; transcript_name "Cmpk2-201"; exon_number 1; exon_id "ENSMUSE00001492326.1"; level 2; protein_id "ENSMUSP00000020969.4"; transcript_support_level "1"; mgi_id "MGI:99830"; tag "basic"; tag "Ensembl_canonical"; tag "GENCODE_Primary"; tag "appris_principal_1"; tag "CCDS"; ccdsid "CCDS49039.1"; havana_gene "OTTMUSG00000067128.1"; havana_transcript "OTTMUST00000162653.1";
chr12	HAVANA	CDS	26519351	26520025	0	+	0	gene_id "ENSMUSG00000020638.9"; transcript_id "ENSMUST00000020969.5"; gene_type "protein_coding"; gene_name "Cmpk2"; transcript_type "protein_coding"; transcript_name "Cmpk2-201"; exon_number 1; exon_id "ENSMUSE00001492326.1"; level 2; protein_id "ENSMUSP00000020969.4"; transcript_support_level "1"; mgi_id "MGI:99830"; tag "basic"; tag "Ensembl_canonical"; tag "GENCODE_Primary"; tag "appris_principal_1"; tag "CCDS"; ccdsid "CCDS49039.1"; havana_gene "OTTMUSG00000067128.1"; havana_transcript "OTTMUST00000162653.1";
chr12	sragcm37_mid	exon	26520199	26520419	0.160712057949114	+	.	gene_id "ENSMUSG00000020638.9"; transcript_id "ENSMUSG00000020638.9_tx_2"; exon_id "chr12_26520199_26520419_+"; exonnum "2"; txlen "3421";
chr12	HAVANA	exon	26520508	26521519	0	+	.	gene_id "ENSMUSG00000020638.9"; transcript_id "ENSMUST00000221826.2"; gene_type "protein_coding"; gene_name "Cmpk2"; transcript_type "retained_intron"; transcript_name "Cmpk2-204"; exon_number 1; exon_id "ENSMUSE00001416955.2"; level 2; transcript_support_level "1"; mgi_id "MGI:99830"; havana_gene "OTTMUSG00000067128.1"; havana_transcript "OTTMUST00000162664.1";
chr12	HAVANA	transcript	26520508	26529836	0	+	.	gene_id "ENSMUSG00000020638.9"; transcript_id "ENSMUST00000221826.2"; gene_type "protein_coding"; gene_name "Cmpk2"; transcript_type "retained_intron"; transcript_name "Cmpk2-204"; level 2; transcript_support_level "1"; mgi_id "MGI:99830"; havana_gene "OTTMUSG00000067128.1"; havana_transcript "OTTMUST00000162664.1";
chr12	HAVANA	exon	26520744	26521176	0	+	.	gene_id "ENSMUSG00000020638.9"; transcript_id "ENSMUST00000220466.2"; gene_type "protein_coding"; gene_name "Cmpk2"; transcript_type "protein_coding_CDS_not_defined"; transcript_name "Cmpk2-202"; exon_number 1; exon_id "ENSMUSE00001421016.2"; level 2; transcript_support_level "3"; mgi_id "MGI:99830"; havana_gene "OTTMUSG00000067128.1"; havana_transcript "OTTMUST00000162665.1";
chr12	HAVANA	transcript	26520744	26524022	0	+	.	gene_id "ENSMUSG00000020638.9"; transcript_id "ENSMUST00000220466.2"; gene_type "protein_coding"; gene_name "Cmpk2"; transcript_type "protein_coding_CDS_not_defined"; transcript_name "Cmpk2-202"; level 2; transcript_support_level "3"; mgi_id "MGI:99830"; havana_gene "OTTMUSG00000067128.1"; havana_transcript "OTTMUST00000162665.1";
chr12	HAVANA	exon	26521405	26521519	0	+	.	gene_id "ENSMUSG00000020638.9"; transcript_id "ENSMUST00000020969.5"; gene_type "protein_coding"; gene_name "Cmpk2"; transcript_type "protein_coding"; transcript_name "Cmpk2-201"; exon_number 2; exon_id "ENSMUSE00001492338.1"; level 2; protein_id "ENSMUSP00000020969.4"; transcript_support_level "1"; mgi_id "MGI:99830"; tag "basic"; tag "Ensembl_canonical"; tag "GENCODE_Primary"; tag "appris_principal_1"; tag "CCDS"; ccdsid "CCDS49039.1"; havana_gene "OTTMUSG00000067128.1"; havana_transcript "OTTMUST00000162653.1";
chr12	HAVANA	CDS	26521405	26521519	0	+	0	gene_id "ENSMUSG00000020638.9"; transcript_id "ENSMUST00000020969.5"; gene_type "protein_coding"; gene_name "Cmpk2"; transcript_type "protein_coding"; transcript_name "Cmpk2-201"; exon_number 2; exon_id "ENSMUSE00001492338.1"; level 2; protein_id "ENSMUSP00000020969.4"; transcript_support_level "1"; mgi_id "MGI:99830"; tag "basic"; tag "Ensembl_canonical"; tag "GENCODE_Primary"; tag "appris_principal_1"; tag "CCDS"; ccdsid "CCDS49039.1"; havana_gene "OTTMUSG00000067128.1"; havana_transcript "OTTMUST00000162653.1";
chr12	HAVANA	exon	26521405	26521519	0	+	.	gene_id "ENSMUSG00000020638.9"; transcript_id "ENSMUST00000220466.2"; gene_type "protein_coding"; gene_name "Cmpk2"; transcript_type "protein_coding_CDS_not_defined"; transcript_name "Cmpk2-202"; exon_number 2; exon_id "ENSMUSE00000107298.4"; level 2; transcript_support_level "3"; mgi_id "MGI:99830"; havana_gene "OTTMUSG00000067128.1"; havana_transcript "OTTMUST00000162665.1";
chr12	ENSEMBL_gcm37	exon	26521405	26521519	0.160712057949114	+	.	gene_id "ENSMUSG00000020638.9"; transcript_id "ENSMUSG00000020638.9_tx_2"; exon_id "chr12_26521405_26521519_+"; exonnum "3"; txlen "3421";
chr12	HAVANA	exon	26523929	26524196	0	+	.	gene_id "ENSMUSG00000020638.9"; transcript_id "ENSMUST00000221060.2"; gene_type "protein_coding"; gene_name "Cmpk2"; transcript_type "retained_intron"; transcript_name "Cmpk2-203"; exon_number 1; exon_id "ENSMUSE00001414674.2"; level 2; transcript_support_level "2"; mgi_id "MGI:99830"; havana_gene "OTTMUSG00000067128.1"; havana_transcript "OTTMUST00000162666.1";
chr12	HAVANA	transcript	26523929	26527066	0	+	.	gene_id "ENSMUSG00000020638.9"; transcript_id "ENSMUST00000221060.2"; gene_type "protein_coding"; gene_name "Cmpk2"; transcript_type "retained_intron"; transcript_name "Cmpk2-203"; level 2; transcript_support_level "2"; mgi_id "MGI:99830"; havana_gene "OTTMUSG00000067128.1"; havana_transcript "OTTMUST00000162666.1";
chr12	HAVANA	exon	26523995	26524022	0	+	.	gene_id "ENSMUSG00000020638.9"; transcript_id "ENSMUST00000220466.2"; gene_type "protein_coding"; gene_name "Cmpk2"; transcript_type "protein_coding_CDS_not_defined"; transcript_name "Cmpk2-202"; exon_number 3; exon_id "ENSMUSE00001417959.2"; level 2; transcript_support_level "3"; mgi_id "MGI:99830"; havana_gene "OTTMUSG00000067128.1"; havana_transcript "OTTMUST00000162665.1";
chr12	HAVANA	exon	26523995	26524196	0	+	.	gene_id "ENSMUSG00000020638.9"; transcript_id "ENSMUST00000020969.5"; gene_type "protein_coding"; gene_name "Cmpk2"; transcript_type "protein_coding"; transcript_name "Cmpk2-201"; exon_number 3; exon_id "ENSMUSE00001492334.1"; level 2; protein_id "ENSMUSP00000020969.4"; transcript_support_level "1"; mgi_id "MGI:99830"; tag "basic"; tag "Ensembl_canonical"; tag "GENCODE_Primary"; tag "appris_principal_1"; tag "CCDS"; ccdsid "CCDS49039.1"; havana_gene "OTTMUSG00000067128.1"; havana_transcript "OTTMUST00000162653.1";
chr12	HAVANA	CDS	26523995	26524196	0	+	2	gene_id "ENSMUSG00000020638.9"; transcript_id "ENSMUST00000020969.5"; gene_type "protein_coding"; gene_name "Cmpk2"; transcript_type "protein_coding"; transcript_name "Cmpk2-201"; exon_number 3; exon_id "ENSMUSE00001492334.1"; level 2; protein_id "ENSMUSP00000020969.4"; transcript_support_level "1"; mgi_id "MGI:99830"; tag "basic"; tag "Ensembl_canonical"; tag "GENCODE_Primary"; tag "appris_principal_1"; tag "CCDS"; ccdsid "CCDS49039.1"; havana_gene "OTTMUSG00000067128.1"; havana_transcript "OTTMUST00000162653.1";
chr12	HAVANA	exon	26523995	26524196	0	+	.	gene_id "ENSMUSG00000020638.9"; transcript_id "ENSMUST00000221826.2"; gene_type "protein_coding"; gene_name "Cmpk2"; transcript_type "retained_intron"; transcript_name "Cmpk2-204"; exon_number 2; exon_id "ENSMUSE00000374837.5"; level 2; transcript_support_level "1"; mgi_id "MGI:99830"; havana_gene "OTTMUSG00000067128.1"; havana_transcript "OTTMUST00000162664.1";
chr12	ENSEMBL_gcm37	exon	26523995	26524196	0.160712057949114	+	.	gene_id "ENSMUSG00000020638.9"; transcript_id "ENSMUSG00000020638.9_tx_2"; exon_id "chr12_26523995_26524196_+"; exonnum "4"; txlen "3421";
chr12	HAVANA	exon	26527005	26527066	0	+	.	gene_id "ENSMUSG00000020638.9"; transcript_id "ENSMUST00000221060.2"; gene_type "protein_coding"; gene_name "Cmpk2"; transcript_type "retained_intron"; transcript_name "Cmpk2-203"; exon_number 2; exon_id "ENSMUSE00001420238.2"; level 2; transcript_support_level "2"; mgi_id "MGI:99830"; havana_gene "OTTMUSG00000067128.1"; havana_transcript "OTTMUST00000162666.1";
chr12	HAVANA	exon	26527005	26527238	0	+	.	gene_id "ENSMUSG00000020638.9"; transcript_id "ENSMUST00000020969.5"; gene_type "protein_coding"; gene_name "Cmpk2"; transcript_type "protein_coding"; transcript_name "Cmpk2-201"; exon_number 4; exon_id "ENSMUSE00001492333.1"; level 2; protein_id "ENSMUSP00000020969.4"; transcript_support_level "1"; mgi_id "MGI:99830"; tag "basic"; tag "Ensembl_canonical"; tag "GENCODE_Primary"; tag "appris_principal_1"; tag "CCDS"; ccdsid "CCDS49039.1"; havana_gene "OTTMUSG00000067128.1"; havana_transcript "OTTMUST00000162653.1";
chr12	HAVANA	CDS	26527005	26527238	0	+	1	gene_id "ENSMUSG00000020638.9"; transcript_id "ENSMUST00000020969.5"; gene_type "protein_coding"; gene_name "Cmpk2"; transcript_type "protein_coding"; transcript_name "Cmpk2-201"; exon_number 4; exon_id "ENSMUSE00001492333.1"; level 2; protein_id "ENSMUSP00000020969.4"; transcript_support_level "1"; mgi_id "MGI:99830"; tag "basic"; tag "Ensembl_canonical"; tag "GENCODE_Primary"; tag "appris_principal_1"; tag "CCDS"; ccdsid "CCDS49039.1"; havana_gene "OTTMUSG00000067128.1"; havana_transcript "OTTMUST00000162653.1";
chr12	HAVANA	exon	26527005	26527238	0	+	.	gene_id "ENSMUSG00000020638.9"; transcript_id "ENSMUST00000221826.2"; gene_type "protein_coding"; gene_name "Cmpk2"; transcript_type "retained_intron"; transcript_name "Cmpk2-204"; exon_number 3; exon_id "ENSMUSE00000107309.4"; level 2; transcript_support_level "1"; mgi_id "MGI:99830"; havana_gene "OTTMUSG00000067128.1"; havana_transcript "OTTMUST00000162664.1";
chr12	ENSEMBL_gcm37	exon	26527005	26527238	0.160712057949114	+	.	gene_id "ENSMUSG00000020638.9"; transcript_id "ENSMUSG00000020638.9_tx_2"; exon_id "chr12_26527005_26527238_+"; exonnum "5"; txlen "3421";
chr12	HAVANA	CDS	26528011	26528125	0	+	1	gene_id "ENSMUSG00000020638.9"; transcript_id "ENSMUST00000020969.5"; gene_type "protein_coding"; gene_name "Cmpk2"; transcript_type "protein_coding"; transcript_name "Cmpk2-201"; exon_number 5; exon_id "ENSMUSE00001492336.1"; level 2; protein_id "ENSMUSP00000020969.4"; transcript_support_level "1"; mgi_id "MGI:99830"; tag "basic"; tag "Ensembl_canonical"; tag "GENCODE_Primary"; tag "appris_principal_1"; tag "CCDS"; ccdsid "CCDS49039.1"; havana_gene "OTTMUSG00000067128.1"; havana_transcript "OTTMUST00000162653.1";
chr12	HAVANA	exon	26528011	26529836	0	+	.	gene_id "ENSMUSG00000020638.9"; transcript_id "ENSMUST00000020969.5"; gene_type "protein_coding"; gene_name "Cmpk2"; transcript_type "protein_coding"; transcript_name "Cmpk2-201"; exon_number 5; exon_id "ENSMUSE00001492336.1"; level 2; protein_id "ENSMUSP00000020969.4"; transcript_support_level "1"; mgi_id "MGI:99830"; tag "basic"; tag "Ensembl_canonical"; tag "GENCODE_Primary"; tag "appris_principal_1"; tag "CCDS"; ccdsid "CCDS49039.1"; havana_gene "OTTMUSG00000067128.1"; havana_transcript "OTTMUST00000162653.1";
chr12	HAVANA	exon	26528011	26529836	0	+	.	gene_id "ENSMUSG00000020638.9"; transcript_id "ENSMUST00000221826.2"; gene_type "protein_coding"; gene_name "Cmpk2"; transcript_type "retained_intron"; transcript_name "Cmpk2-204"; exon_number 4; exon_id "ENSMUSE00000346499.6"; level 2; transcript_support_level "1"; mgi_id "MGI:99830"; havana_gene "OTTMUSG00000067128.1"; havana_transcript "OTTMUST00000162664.1";
chr12	ENSEMBL_gcm37	exon	26528011	26529836	0.160712057949114	+	.	gene_id "ENSMUSG00000020638.9"; transcript_id "ENSMUSG00000020638.9_tx_2"; exon_id "chr12_26528011_26529836_+"; exonnum "6"; txlen "3421";
chr12	HAVANA	stop_codon	26528126	26528128	0	+	0	gene_id "ENSMUSG00000020638.9"; transcript_id "ENSMUST00000020969.5"; gene_type "protein_coding"; gene_name "Cmpk2"; transcript_type "protein_coding"; transcript_name "Cmpk2-201"; exon_number 5; exon_id "ENSMUSE00001492336.1"; level 2; protein_id "ENSMUSP00000020969.4"; transcript_support_level "1"; mgi_id "MGI:99830"; tag "basic"; tag "Ensembl_canonical"; tag "GENCODE_Primary"; tag "appris_principal_1"; tag "CCDS"; ccdsid "CCDS49039.1"; havana_gene "OTTMUSG00000067128.1"; havana_transcript "OTTMUST00000162653.1";
chr12	HAVANA	UTR	26528126	26529836	0	+	.	gene_id "ENSMUSG00000020638.9"; transcript_id "ENSMUST00000020969.5"; gene_type "protein_coding"; gene_name "Cmpk2"; transcript_type "protein_coding"; transcript_name "Cmpk2-201"; exon_number 5; exon_id "ENSMUSE00001492336.1"; level 2; protein_id "ENSMUSP00000020969.4"; transcript_support_level "1"; mgi_id "MGI:99830"; tag "basic"; tag "Ensembl_canonical"; tag "GENCODE_Primary"; tag "appris_principal_1"; tag "CCDS"; ccdsid "CCDS49039.1"; havana_gene "OTTMUSG00000067128.1"; havana_transcript "OTTMUST00000162653.1";
chr12	HAVANA	exon	26536236	26536571	0	+	.	gene_id "ENSMUSG00000139890.1"; transcript_id "ENSMUST00000356182.1"; gene_type "lncRNA"; gene_name "ENSMUSG00000139890"; transcript_type "lncRNA"; transcript_name "ENSMUST00000356182"; exon_number 1; exon_id "ENSMUSE00001700845.1"; level 2; tag "basic"; tag "TAGENE";
chr12	HAVANA	transcript	26536236	26537641	0	+	.	gene_id "ENSMUSG00000139890.1"; transcript_id "ENSMUST00000356182.1"; gene_type "lncRNA"; gene_name "ENSMUSG00000139890"; transcript_type "lncRNA"; transcript_name "ENSMUST00000356182"; level 2; tag "basic"; tag "TAGENE";
chr12	HAVANA	gene	26536236	26556699	0	+	.	gene_id "ENSMUSG00000139890.1"; gene_type "lncRNA"; gene_name "ENSMUSG00000139890"; level 2;
chr12	HAVANA	exon	26536245	26536571	0	+	.	gene_id "ENSMUSG00000139890.1"; transcript_id "ENSMUST00000356181.1"; gene_type "lncRNA"; gene_name "ENSMUSG00000139890"; transcript_type "lncRNA"; transcript_name "ENSMUST00000356181"; exon_number 1; exon_id "ENSMUSE00001700839.1"; level 2; tag "TAGENE";
chr12	HAVANA	transcript	26536245	26539806	0	+	.	gene_id "ENSMUSG00000139890.1"; transcript_id "ENSMUST00000356181.1"; gene_type "lncRNA"; gene_name "ENSMUSG00000139890"; transcript_type "lncRNA"; transcript_name "ENSMUST00000356181"; level 2; tag "TAGENE";
chr12	HAVANA	exon	26536271	26536571	0	+	.	gene_id "ENSMUSG00000139890.1"; transcript_id "ENSMUST00000356180.1"; gene_type "lncRNA"; gene_name "ENSMUSG00000139890"; transcript_type "lncRNA"; transcript_name "ENSMUST00000356180"; exon_number 1; exon_id "ENSMUSE00001700846.1"; level 2; tag "basic"; tag "TAGENE";
chr12	ENSEMBL_gcm37	exon	26536271	26536571	0.108559853174443	+	.	gene_id "ENSMUSG00000139890.1"; transcript_id "ENSMUSG00000139890.1_tx_1"; exon_id "chr12_26536271_26536571_+"; exonnum "1"; txlen "540";
chr12	HAVANA	transcript	26536271	26547728	0	+	.	gene_id "ENSMUSG00000139890.1"; transcript_id "ENSMUST00000356180.1"; gene_type "lncRNA"; gene_name "ENSMUSG00000139890"; transcript_type "lncRNA"; transcript_name "ENSMUST00000356180"; level 2; tag "basic"; tag "TAGENE";
chr12	HAVANA	exon	26536272	26536571	0	+	.	gene_id "ENSMUSG00000139890.1"; transcript_id "ENSMUST00000356179.1"; gene_type "lncRNA"; gene_name "ENSMUSG00000139890"; transcript_type "lncRNA"; transcript_name "ENSMUST00000356179"; exon_number 1; exon_id "ENSMUSE00001700843.1"; level 2; tag "Ensembl_canonical"; tag "GENCODE_Primary"; tag "TAGENE";
chr12	HAVANA	transcript	26536272	26556699	0	+	.	gene_id "ENSMUSG00000139890.1"; transcript_id "ENSMUST00000356179.1"; gene_type "lncRNA"; gene_name "ENSMUSG00000139890"; transcript_type "lncRNA"; transcript_name "ENSMUST00000356179"; level 2; tag "Ensembl_canonical"; tag "GENCODE_Primary"; tag "TAGENE";
chr12	HAVANA	exon	26536678	26536793	0	+	.	gene_id "ENSMUSG00000139890.1"; transcript_id "ENSMUST00000356181.1"; gene_type "lncRNA"; gene_name "ENSMUSG00000139890"; transcript_type "lncRNA"; transcript_name "ENSMUST00000356181"; exon_number 2; exon_id "ENSMUSE00001700840.1"; level 2; tag "TAGENE";
chr12	HAVANA	exon	26536678	26536793	0	+	.	gene_id "ENSMUSG00000139890.1"; transcript_id "ENSMUST00000356180.1"; gene_type "lncRNA"; gene_name "ENSMUSG00000139890"; transcript_type "lncRNA"; transcript_name "ENSMUST00000356180"; exon_number 2; exon_id "ENSMUSE00001700840.1"; level 2; tag "basic"; tag "TAGENE";
chr12	HAVANA	exon	26536678	26536793	0	+	.	gene_id "ENSMUSG00000139890.1"; transcript_id "ENSMUST00000356179.1"; gene_type "lncRNA"; gene_name "ENSMUSG00000139890"; transcript_type "lncRNA"; transcript_name "ENSMUST00000356179"; exon_number 2; exon_id "ENSMUSE00001700840.1"; level 2; tag "Ensembl_canonical"; tag "GENCODE_Primary"; tag "TAGENE";
chr12	ENSEMBL_gcm37	exon	26536678	26536793	0.108559853174443	+	.	gene_id "ENSMUSG00000139890.1"; transcript_id "ENSMUSG00000139890.1_tx_1"; exon_id "chr12_26536678_26536793_+"; exonnum "2"; txlen "540";
chr12	HAVANA	exon	26536678	26537641	0	+	.	gene_id "ENSMUSG00000139890.1"; transcript_id "ENSMUST00000356182.1"; gene_type "lncRNA"; gene_name "ENSMUSG00000139890"; transcript_type "lncRNA"; transcript_name "ENSMUST00000356182"; exon_number 2; exon_id "ENSMUSE00001700838.1"; level 2; tag "basic"; tag "TAGENE";
chr12	HAVANA	exon	26539602	26539806	0	+	.	gene_id "ENSMUSG00000139890.1"; transcript_id "ENSMUST00000356181.1"; gene_type "lncRNA"; gene_name "ENSMUSG00000139890"; transcript_type "lncRNA"; transcript_name "ENSMUST00000356181"; exon_number 3; exon_id "ENSMUSE00001700841.1"; level 2; tag "TAGENE";
chr12	HAVANA	exon	26547104	26547728	0	+	.	gene_id "ENSMUSG00000139890.1"; transcript_id "ENSMUST00000356180.1"; gene_type "lncRNA"; gene_name "ENSMUSG00000139890"; transcript_type "lncRNA"; transcript_name "ENSMUST00000356180"; exon_number 3; exon_id "ENSMUSE00001700844.1"; level 2; tag "basic"; tag "TAGENE";
chr12	HAVANA	exon	26556276	26556699	0	+	.	gene_id "ENSMUSG00000139890.1"; transcript_id "ENSMUST00000356179.1"; gene_type "lncRNA"; gene_name "ENSMUSG00000139890"; transcript_type "lncRNA"; transcript_name "ENSMUST00000356179"; exon_number 3; exon_id "ENSMUSE00001700842.1"; level 2; tag "Ensembl_canonical"; tag "GENCODE_Primary"; tag "TAGENE";
chr12	sragcm37_mid	exon	26569005	26569127	0.108559853174443	+	.	gene_id "ENSMUSG00000139890.1"; transcript_id "ENSMUSG00000139890.1_tx_1"; exon_id "chr12_26569005_26569127_+"; exonnum "3"; txlen "540";
chr12	HAVANA	exon	26596616	26596701	0	+	.	gene_id "ENSMUSG00000113524.3"; transcript_id "ENSMUST00000276277.1"; gene_type "lncRNA"; gene_name "Gm47847"; transcript_type "lncRNA"; transcript_name "Gm47847-204"; exon_number 1; exon_id "ENSMUSE00001547459.1"; level 2; mgi_id "MGI:6097052"; tag "basic"; tag "TAGENE"; havana_gene "OTTMUSG00000067138.1";
chr12	HAVANA	transcript	26596616	26695752	0	+	.	gene_id "ENSMUSG00000113524.3"; transcript_id "ENSMUST00000276277.1"; gene_type "lncRNA"; gene_name "Gm47847"; transcript_type "lncRNA"; transcript_name "Gm47847-204"; level 2; mgi_id "MGI:6097052"; tag "basic"; tag "TAGENE"; havana_gene "OTTMUSG00000067138.1";
chr12	HAVANA	gene	26596616	26757570	0	+	.	gene_id "ENSMUSG00000113524.3"; gene_type "lncRNA"; gene_name "Gm47847"; level 2; mgi_id "MGI:6097052"; havana_gene "OTTMUSG00000067138.1";
chr12	HAVANA	exon	26610672	26610758	0	+	.	gene_id "ENSMUSG00000113524.3"; transcript_id "ENSMUST00000276275.1"; gene_type "lncRNA"; gene_name "Gm47847"; transcript_type "lncRNA"; transcript_name "Gm47847-202"; exon_number 1; exon_id "ENSMUSE00001547469.1"; level 2; mgi_id "MGI:6097052"; tag "Ensembl_canonical"; tag "GENCODE_Primary"; tag "TAGENE"; havana_gene "OTTMUSG00000067138.1";
chr12	HAVANA	transcript	26610672	26757570	0	+	.	gene_id "ENSMUSG00000113524.3"; transcript_id "ENSMUST00000276275.1"; gene_type "lncRNA"; gene_name "Gm47847"; transcript_type "lncRNA"; transcript_name "Gm47847-202"; level 2; mgi_id "MGI:6097052"; tag "Ensembl_canonical"; tag "GENCODE_Primary"; tag "TAGENE"; havana_gene "OTTMUSG00000067138.1";
chr12	HAVANA	exon	26610682	26610758	0	+	.	gene_id "ENSMUSG00000113524.3"; transcript_id "ENSMUST00000276276.1"; gene_type "lncRNA"; gene_name "Gm47847"; transcript_type "lncRNA"; transcript_name "Gm47847-203"; exon_number 1; exon_id "ENSMUSE00001547470.1"; level 2; mgi_id "MGI:6097052"; tag "TAGENE"; havana_gene "OTTMUSG00000067138.1";
chr12	HAVANA	transcript	26610682	26757361	0	+	.	gene_id "ENSMUSG00000113524.3"; transcript_id "ENSMUST00000276276.1"; gene_type "lncRNA"; gene_name "Gm47847"; transcript_type "lncRNA"; transcript_name "Gm47847-203"; level 2; mgi_id "MGI:6097052"; tag "TAGENE"; havana_gene "OTTMUSG00000067138.1";
chr12	HAVANA	exon	26647258	26647344	0	+	.	gene_id "ENSMUSG00000113524.3"; transcript_id "ENSMUST00000223018.2"; gene_type "lncRNA"; gene_name "Gm47847"; transcript_type "lncRNA"; transcript_name "Gm47847-201"; exon_number 1; exon_id "ENSMUSE00001413304.2"; level 2; transcript_support_level "1"; mgi_id "MGI:6097052"; tag "basic"; havana_gene "OTTMUSG00000067138.1"; havana_transcript "OTTMUST00000162669.1";
chr12	HAVANA	transcript	26647258	26695746	0	+	.	gene_id "ENSMUSG00000113524.3"; transcript_id "ENSMUST00000223018.2"; gene_type "lncRNA"; gene_name "Gm47847"; transcript_type "lncRNA"; transcript_name "Gm47847-201"; level 2; transcript_support_level "1"; mgi_id "MGI:6097052"; tag "basic"; havana_gene "OTTMUSG00000067138.1"; havana_transcript "OTTMUST00000162669.1";
chr12	HAVANA	exon	26647259	26647344	0	+	.	gene_id "ENSMUSG00000113524.3"; transcript_id "ENSMUST00000276278.1"; gene_type "lncRNA"; gene_name "Gm47847"; transcript_type "lncRNA"; transcript_name "Gm47847-205"; exon_number 1; exon_id "ENSMUSE00001547466.1"; level 2; mgi_id "MGI:6097052"; tag "TAGENE"; havana_gene "OTTMUSG00000067138.1";
chr12	ENSEMBL_gcm37	exon	26647259	26647344	0.649851762623881	+	.	gene_id "ENSMUSG00000113524.3"; transcript_id "ENSMUSG00000113524.3_tx_4"; exon_id "chr12_26647259_26647344_+"; exonnum "1"; txlen "777";
chr12	ENSEMBL_gcm37	exon	26647259	26647344	0.649851762623881	+	.	gene_id "ENSMUSG00000113524.3"; transcript_id "ENSMUSG00000113524.3_tx_5"; exon_id "chr12_26647259_26647344_+"; exonnum "1"; txlen "799";
chr12	HAVANA	transcript	26647259	26695751	0	+	.	gene_id "ENSMUSG00000113524.3"; transcript_id "ENSMUST00000276278.1"; gene_type "lncRNA"; gene_name "Gm47847"; transcript_type "lncRNA"; transcript_name "Gm47847-205"; level 2; mgi_id "MGI:6097052"; tag "TAGENE"; havana_gene "OTTMUSG00000067138.1";
chr12	HAVANA	exon	26654955	26655039	0	+	.	gene_id "ENSMUSG00000113524.3"; transcript_id "ENSMUST00000276280.1"; gene_type "lncRNA"; gene_name "Gm47847"; transcript_type "lncRNA"; transcript_name "Gm47847-207"; exon_number 1; exon_id "ENSMUSE00001547463.1"; level 2; mgi_id "MGI:6097052"; tag "TAGENE"; havana_gene "OTTMUSG00000067138.1";
chr12	HAVANA	transcript	26654955	26659522	0	+	.	gene_id "ENSMUSG00000113524.3"; transcript_id "ENSMUST00000276280.1"; gene_type "lncRNA"; gene_name "Gm47847"; transcript_type "lncRNA"; transcript_name "Gm47847-207"; level 2; mgi_id "MGI:6097052"; tag "TAGENE"; havana_gene "OTTMUSG00000067138.1";
chr12	sragcm37_mid	exon	26654957	26655039	0.649851762623881	+	.	gene_id "ENSMUSG00000113524.3"; transcript_id "ENSMUSG00000113524.3_tx_4"; exon_id "chr12_26654957_26655039_+"; exonnum "2"; txlen "777";
chr12	sragcm37_mid	exon	26654957	26655039	0.649851762623881	+	.	gene_id "ENSMUSG00000113524.3"; transcript_id "ENSMUSG00000113524.3_tx_5"; exon_id "chr12_26654957_26655039_+"; exonnum "2"; txlen "799";
chr12	HAVANA	exon	26659345	26659463	0	+	.	gene_id "ENSMUSG00000113524.3"; transcript_id "ENSMUST00000276277.1"; gene_type "lncRNA"; gene_name "Gm47847"; transcript_type "lncRNA"; transcript_name "Gm47847-204"; exon_number 2; exon_id "ENSMUSE00001547467.1"; level 2; mgi_id "MGI:6097052"; tag "basic"; tag "TAGENE"; havana_gene "OTTMUSG00000067138.1";
chr12	HAVANA	exon	26659345	26659463	0	+	.	gene_id "ENSMUSG00000113524.3"; transcript_id "ENSMUST00000276275.1"; gene_type "lncRNA"; gene_name "Gm47847"; transcript_type "lncRNA"; transcript_name "Gm47847-202"; exon_number 2; exon_id "ENSMUSE00001547467.1"; level 2; mgi_id "MGI:6097052"; tag "Ensembl_canonical"; tag "GENCODE_Primary"; tag "TAGENE"; havana_gene "OTTMUSG00000067138.1";
chr12	HAVANA	exon	26659345	26659463	0	+	.	gene_id "ENSMUSG00000113524.3"; transcript_id "ENSMUST00000276278.1"; gene_type "lncRNA"; gene_name "Gm47847"; transcript_type "lncRNA"; transcript_name "Gm47847-205"; exon_number 2; exon_id "ENSMUSE00001547467.1"; level 2; mgi_id "MGI:6097052"; tag "TAGENE"; havana_gene "OTTMUSG00000067138.1";
chr12	ENSEMBL_gcm37	exon	26659345	26659463	0.649851762623881	+	.	gene_id "ENSMUSG00000113524.3"; transcript_id "ENSMUSG00000113524.3_tx_4"; exon_id "chr12_26659345_26659463_+"; exonnum "3"; txlen "777";
chr12	HAVANA	exon	26659345	26659485	0	+	.	gene_id "ENSMUSG00000113524.3"; transcript_id "ENSMUST00000276276.1"; gene_type "lncRNA"; gene_name "Gm47847"; transcript_type "lncRNA"; transcript_name "Gm47847-203"; exon_number 2; exon_id "ENSMUSE00001418577.2"; level 2; mgi_id "MGI:6097052"; tag "TAGENE"; havana_gene "OTTMUSG00000067138.1";
chr12	HAVANA	exon	26659345	26659485	0	+	.	gene_id "ENSMUSG00000113524.3"; transcript_id "ENSMUST00000223018.2"; gene_type "lncRNA"; gene_name "Gm47847"; transcript_type "lncRNA"; transcript_name "Gm47847-201"; exon_number 2; exon_id "ENSMUSE00001418577.2"; level 2; transcript_support_level "1"; mgi_id "MGI:6097052"; tag "basic"; havana_gene "OTTMUSG00000067138.1"; havana_transcript "OTTMUST00000162669.1";
chr12	ENSEMBL_gcm37	exon	26659345	26659485	0.649851762623881	+	.	gene_id "ENSMUSG00000113524.3"; transcript_id "ENSMUSG00000113524.3_tx_5"; exon_id "chr12_26659345_26659485_+"; exonnum "3"; txlen "799";
chr12	HAVANA	exon	26659345	26659522	0	+	.	gene_id "ENSMUSG00000113524.3"; transcript_id "ENSMUST00000276280.1"; gene_type "lncRNA"; gene_name "Gm47847"; transcript_type "lncRNA"; transcript_name "Gm47847-207"; exon_number 2; exon_id "ENSMUSE00001547468.1"; level 2; mgi_id "MGI:6097052"; tag "TAGENE"; havana_gene "OTTMUSG00000067138.1";
chr12	HAVANA	exon	26661392	26661463	0	+	.	gene_id "ENSMUSG00000126496.1"; transcript_id "ENSMUST00000276709.1"; gene_type "lncRNA"; gene_name "ENSMUSG00000126496"; transcript_type "lncRNA"; transcript_name "ENSMUST00000276709"; exon_number 1; exon_id "ENSMUSE00001548342.1"; level 2; tag "TAGENE";
chr12	HAVANA	transcript	26661392	26661933	0	+	.	gene_id "ENSMUSG00000126496.1"; transcript_id "ENSMUST00000276709.1"; gene_type "lncRNA"; gene_name "ENSMUSG00000126496"; transcript_type "lncRNA"; transcript_name "ENSMUST00000276709"; level 2; tag "TAGENE";
chr12	HAVANA	gene	26661392	26699939	0	+	.	gene_id "ENSMUSG00000126496.1"; gene_type "lncRNA"; gene_name "ENSMUSG00000126496"; level 2;
chr12	HAVANA	exon	26661412	26661463	0	+	.	gene_id "ENSMUSG00000126496.1"; transcript_id "ENSMUST00000276707.1"; gene_type "lncRNA"; gene_name "ENSMUSG00000126496"; transcript_type "lncRNA"; transcript_name "ENSMUST00000276707"; exon_number 1; exon_id "ENSMUSE00001548341.1"; level 2; tag "basic"; tag "Ensembl_canonical"; tag "GENCODE_Primary"; tag "TAGENE";
chr12	HAVANA	transcript	26661412	26699829	0	+	.	gene_id "ENSMUSG00000126496.1"; transcript_id "ENSMUST00000276707.1"; gene_type "lncRNA"; gene_name "ENSMUSG00000126496"; transcript_type "lncRNA"; transcript_name "ENSMUST00000276707"; level 2; tag "basic"; tag "Ensembl_canonical"; tag "GENCODE_Primary"; tag "TAGENE";
chr12	HAVANA	exon	26661680	26661933	0	+	.	gene_id "ENSMUSG00000126496.1"; transcript_id "ENSMUST00000276709.1"; gene_type "lncRNA"; gene_name "ENSMUSG00000126496"; transcript_type "lncRNA"; transcript_name "ENSMUST00000276709"; exon_number 2; exon_id "ENSMUSE00001548339.1"; level 2; tag "TAGENE";
chr12	HAVANA	exon	26695263	26695746	0	+	.	gene_id "ENSMUSG00000113524.3"; transcript_id "ENSMUST00000223018.2"; gene_type "lncRNA"; gene_name "Gm47847"; transcript_type "lncRNA"; transcript_name "Gm47847-201"; exon_number 3; exon_id "ENSMUSE00001415040.2"; level 2; transcript_support_level "1"; mgi_id "MGI:6097052"; tag "basic"; havana_gene "OTTMUSG00000067138.1"; havana_transcript "OTTMUST00000162669.1";
chr12	HAVANA	exon	26695263	26695751	0	+	.	gene_id "ENSMUSG00000113524.3"; transcript_id "ENSMUST00000276278.1"; gene_type "lncRNA"; gene_name "Gm47847"; transcript_type "lncRNA"; transcript_name "Gm47847-205"; exon_number 3; exon_id "ENSMUSE00001547465.1"; level 2; mgi_id "MGI:6097052"; tag "TAGENE"; havana_gene "OTTMUSG00000067138.1";
chr12	ENSEMBL_gcm37	exon	26695263	26695751	0.649851762623881	+	.	gene_id "ENSMUSG00000113524.3"; transcript_id "ENSMUSG00000113524.3_tx_4"; exon_id "chr12_26695263_26695751_+"; exonnum "4"; txlen "777";
chr12	ENSEMBL_gcm37	exon	26695263	26695751	0.649851762623881	+	.	gene_id "ENSMUSG00000113524.3"; transcript_id "ENSMUSG00000113524.3_tx_5"; exon_id "chr12_26695263_26695751_+"; exonnum "4"; txlen "799";
chr12	HAVANA	exon	26695263	26695752	0	+	.	gene_id "ENSMUSG00000113524.3"; transcript_id "ENSMUST00000276277.1"; gene_type "lncRNA"; gene_name "Gm47847"; transcript_type "lncRNA"; transcript_name "Gm47847-204"; exon_number 3; exon_id "ENSMUSE00001547460.1"; level 2; mgi_id "MGI:6097052"; tag "basic"; tag "TAGENE"; havana_gene "OTTMUSG00000067138.1";
chr12	HAVANA	exon	26698584	26698841	0	+	.	gene_id "ENSMUSG00000126496.1"; transcript_id "ENSMUST00000276708.1"; gene_type "lncRNA"; gene_name "ENSMUSG00000126496"; transcript_type "lncRNA"; transcript_name "ENSMUST00000276708"; exon_number 1; exon_id "ENSMUSE00001548338.1"; level 2; tag "basic"; tag "TAGENE";
chr12	HAVANA	transcript	26698584	26699939	0	+	.	gene_id "ENSMUSG00000126496.1"; transcript_id "ENSMUST00000276708.1"; gene_type "lncRNA"; gene_name "ENSMUSG00000126496"; transcript_type "lncRNA"; transcript_name "ENSMUST00000276708"; level 2; tag "basic"; tag "TAGENE";
chr12	HAVANA	exon	26699457	26699829	0	+	.	gene_id "ENSMUSG00000126496.1"; transcript_id "ENSMUST00000276707.1"; gene_type "lncRNA"; gene_name "ENSMUSG00000126496"; transcript_type "lncRNA"; transcript_name "ENSMUST00000276707"; exon_number 2; exon_id "ENSMUSE00001548343.1"; level 2; tag "basic"; tag "Ensembl_canonical"; tag "GENCODE_Primary"; tag "TAGENE";
chr12	HAVANA	exon	26699457	26699939	0	+	.	gene_id "ENSMUSG00000126496.1"; transcript_id "ENSMUST00000276708.1"; gene_type "lncRNA"; gene_name "ENSMUSG00000126496"; transcript_type "lncRNA"; transcript_name "ENSMUST00000276708"; exon_number 2; exon_id "ENSMUSE00001548340.1"; level 2; tag "basic"; tag "TAGENE";
chr12	HAVANA	exon	26711087	26711593	0	+	.	gene_id "ENSMUSG00000113524.3"; transcript_id "ENSMUST00000276279.1"; gene_type "lncRNA"; gene_name "Gm47847"; transcript_type "lncRNA"; transcript_name "Gm47847-206"; exon_number 1; exon_id "ENSMUSE00001547461.1"; level 2; mgi_id "MGI:6097052"; tag "basic"; tag "TAGENE"; havana_gene "OTTMUSG00000067138.1";
chr12	HAVANA	transcript	26711087	26757570	0	+	.	gene_id "ENSMUSG00000113524.3"; transcript_id "ENSMUST00000276279.1"; gene_type "lncRNA"; gene_name "Gm47847"; transcript_type "lncRNA"; transcript_name "Gm47847-206"; level 2; mgi_id "MGI:6097052"; tag "basic"; tag "TAGENE"; havana_gene "OTTMUSG00000067138.1";
chr12	HAVANA	exon	26757089	26757361	0	+	.	gene_id "ENSMUSG00000113524.3"; transcript_id "ENSMUST00000276276.1"; gene_type "lncRNA"; gene_name "Gm47847"; transcript_type "lncRNA"; transcript_name "Gm47847-203"; exon_number 3; exon_id "ENSMUSE00001547462.1"; level 2; mgi_id "MGI:6097052"; tag "TAGENE"; havana_gene "OTTMUSG00000067138.1";
chr12	HAVANA	exon	26757089	26757570	0	+	.	gene_id "ENSMUSG00000113524.3"; transcript_id "ENSMUST00000276275.1"; gene_type "lncRNA"; gene_name "Gm47847"; transcript_type "lncRNA"; transcript_name "Gm47847-202"; exon_number 3; exon_id "ENSMUSE00001547464.1"; level 2; mgi_id "MGI:6097052"; tag "Ensembl_canonical"; tag "GENCODE_Primary"; tag "TAGENE"; havana_gene "OTTMUSG00000067138.1";
chr12	HAVANA	exon	26757089	26757570	0	+	.	gene_id "ENSMUSG00000113524.3"; transcript_id "ENSMUST00000276279.1"; gene_type "lncRNA"; gene_name "Gm47847"; transcript_type "lncRNA"; transcript_name "Gm47847-206"; exon_number 2; exon_id "ENSMUSE00001547464.1"; level 2; mgi_id "MGI:6097052"; tag "basic"; tag "TAGENE"; havana_gene "OTTMUSG00000067138.1";
chr12	sragcm37_es	exon	26815557	26815630	0.0303538763455392	+	.	gene_id "sragcm37_gene_19581"; transcript_id "sragcm37_gene_19581_tx_1"; exon_id "chr12_26815557_26815630_+"; exonnum "1"; txlen "770";
chr12	sragcm37_mid	exon	26815742	26816245	0.0303538763455392	+	.	gene_id "sragcm37_gene_19581"; transcript_id "sragcm37_gene_19581_tx_1"; exon_id "chr12_26815742_26816245_+"; exonnum "2"; txlen "770";
chr12	sragcm37_es	exon	26816651	26816996	0.0148901317042875	+	.	gene_id "sragcm37_gene_19581"; transcript_id "sragcm37_gene_19581_tx_2"; exon_id "chr12_26816651_26816996_+"; exonnum "1"; txlen "538";
chr12	sragcm37_ss	exon	26817102	26817293	0.0303538763455392	+	.	gene_id "sragcm37_gene_19581"; transcript_id "sragcm37_gene_19581_tx_1"; exon_id "chr12_26817102_26817293_+"; exonnum "3"; txlen "770";
chr12	sragcm37_ss	exon	26817102	26817293	0.0148901317042875	+	.	gene_id "sragcm37_gene_19581"; transcript_id "sragcm37_gene_19581_tx_2"; exon_id "chr12_26817102_26817293_+"; exonnum "2"; txlen "538";
chr12	HAVANA	exon	26915923	26916076	0	+	.	gene_id "ENSMUSG00000130918.1"; transcript_id "ENSMUST00000302807.1"; gene_type "lncRNA"; gene_name "ENSMUSG00000130918"; transcript_type "lncRNA"; transcript_name "ENSMUST00000302807"; exon_number 1; exon_id "ENSMUSE00001598411.1"; level 2; tag "Ensembl_canonical"; tag "GENCODE_Primary"; tag "TAGENE";
chr12	HAVANA	gene	26915923	26934787	0	+	.	gene_id "ENSMUSG00000130918.1"; gene_type "lncRNA"; gene_name "ENSMUSG00000130918"; level 2;
chr12	HAVANA	transcript	26915923	26934787	0	+	.	gene_id "ENSMUSG00000130918.1"; transcript_id "ENSMUST00000302807.1"; gene_type "lncRNA"; gene_name "ENSMUSG00000130918"; transcript_type "lncRNA"; transcript_name "ENSMUST00000302807"; level 2; tag "Ensembl_canonical"; tag "GENCODE_Primary"; tag "TAGENE";
chr12	HAVANA	exon	26915928	26916076	0	+	.	gene_id "ENSMUSG00000130918.1"; transcript_id "ENSMUST00000302808.1"; gene_type "lncRNA"; gene_name "ENSMUSG00000130918"; transcript_type "lncRNA"; transcript_name "ENSMUST00000302808"; exon_number 1; exon_id "ENSMUSE00001598431.1"; level 2; tag "TAGENE";
chr12	HAVANA	transcript	26915928	26934659	0	+	.	gene_id "ENSMUSG00000130918.1"; transcript_id "ENSMUST00000302808.1"; gene_type "lncRNA"; gene_name "ENSMUSG00000130918"; transcript_type "lncRNA"; transcript_name "ENSMUST00000302808"; level 2; tag "TAGENE";
chr12	HAVANA	exon	26915940	26916076	0	+	.	gene_id "ENSMUSG00000130918.1"; transcript_id "ENSMUST00000302809.1"; gene_type "lncRNA"; gene_name "ENSMUSG00000130918"; transcript_type "lncRNA"; transcript_name "ENSMUST00000302809"; exon_number 1; exon_id "ENSMUSE00001598414.1"; level 2; tag "basic"; tag "TAGENE";
chr12	HAVANA	transcript	26915940	26934662	0	+	.	gene_id "ENSMUSG00000130918.1"; transcript_id "ENSMUST00000302809.1"; gene_type "lncRNA"; gene_name "ENSMUSG00000130918"; transcript_type "lncRNA"; transcript_name "ENSMUST00000302809"; level 2; tag "basic"; tag "TAGENE";
chr12	HAVANA	exon	26915957	26916076	0	+	.	gene_id "ENSMUSG00000130918.1"; transcript_id "ENSMUST00000302814.1"; gene_type "lncRNA"; gene_name "ENSMUSG00000130918"; transcript_type "lncRNA"; transcript_name "ENSMUST00000302814"; exon_number 1; exon_id "ENSMUSE00001598412.1"; level 2; tag "basic"; tag "TAGENE";
chr12	HAVANA	transcript	26915957	26934583	0	+	.	gene_id "ENSMUSG00000130918.1"; transcript_id "ENSMUST00000302814.1"; gene_type "lncRNA"; gene_name "ENSMUSG00000130918"; transcript_type "lncRNA"; transcript_name "ENSMUST00000302814"; level 2; tag "basic"; tag "TAGENE";
chr12	HAVANA	exon	26915963	26916076	0	+	.	gene_id "ENSMUSG00000130918.1"; transcript_id "ENSMUST00000302810.1"; gene_type "lncRNA"; gene_name "ENSMUSG00000130918"; transcript_type "lncRNA"; transcript_name "ENSMUST00000302810"; exon_number 1; exon_id "ENSMUSE00001598433.1"; level 2; tag "TAGENE";
chr12	HAVANA	transcript	26915963	26934659	0	+	.	gene_id "ENSMUSG00000130918.1"; transcript_id "ENSMUST00000302810.1"; gene_type "lncRNA"; gene_name "ENSMUSG00000130918"; transcript_type "lncRNA"; transcript_name "ENSMUST00000302810"; level 2; tag "TAGENE";
chr12	HAVANA	exon	26915971	26916076	0	+	.	gene_id "ENSMUSG00000130918.1"; transcript_id "ENSMUST00000302811.1"; gene_type "lncRNA"; gene_name "ENSMUSG00000130918"; transcript_type "lncRNA"; transcript_name "ENSMUST00000302811"; exon_number 1; exon_id "ENSMUSE00001598408.1"; level 2; tag "TAGENE";
chr12	HAVANA	exon	26915971	26916076	0	+	.	gene_id "ENSMUSG00000130918.1"; transcript_id "ENSMUST00000302812.1"; gene_type "lncRNA"; gene_name "ENSMUSG00000130918"; transcript_type "lncRNA"; transcript_name "ENSMUST00000302812"; exon_number 1; exon_id "ENSMUSE00001598408.1"; level 2; tag "basic"; tag "TAGENE";
chr12	HAVANA	transcript	26915971	26934659	0	+	.	gene_id "ENSMUSG00000130918.1"; transcript_id "ENSMUST00000302811.1"; gene_type "lncRNA"; gene_name "ENSMUSG00000130918"; transcript_type "lncRNA"; transcript_name "ENSMUST00000302811"; level 2; tag "TAGENE";
chr12	HAVANA	transcript	26915971	26934659	0	+	.	gene_id "ENSMUSG00000130918.1"; transcript_id "ENSMUST00000302812.1"; gene_type "lncRNA"; gene_name "ENSMUSG00000130918"; transcript_type "lncRNA"; transcript_name "ENSMUST00000302812"; level 2; tag "basic"; tag "TAGENE";
chr12	HAVANA	exon	26915973	26916076	0	+	.	gene_id "ENSMUSG00000130918.1"; transcript_id "ENSMUST00000302813.1"; gene_type "lncRNA"; gene_name "ENSMUSG00000130918"; transcript_type "lncRNA"; transcript_name "ENSMUST00000302813"; exon_number 1; exon_id "ENSMUSE00001598409.1"; level 2; tag "basic"; tag "TAGENE";
chr12	HAVANA	transcript	26915973	26934656	0	+	.	gene_id "ENSMUSG00000130918.1"; transcript_id "ENSMUST00000302813.1"; gene_type "lncRNA"; gene_name "ENSMUSG00000130918"; transcript_type "lncRNA"; transcript_name "ENSMUST00000302813"; level 2; tag "basic"; tag "TAGENE";
chr12	HAVANA	exon	26915993	26916076	0	+	.	gene_id "ENSMUSG00000130918.1"; transcript_id "ENSMUST00000302815.1"; gene_type "lncRNA"; gene_name "ENSMUSG00000130918"; transcript_type "lncRNA"; transcript_name "ENSMUST00000302815"; exon_number 1; exon_id "ENSMUSE00001598416.1"; level 2; tag "basic"; tag "TAGENE";
chr12	HAVANA	transcript	26915993	26934597	0	+	.	gene_id "ENSMUSG00000130918.1"; transcript_id "ENSMUST00000302815.1"; gene_type "lncRNA"; gene_name "ENSMUSG00000130918"; transcript_type "lncRNA"; transcript_name "ENSMUST00000302815"; level 2; tag "basic"; tag "TAGENE";
chr12	HAVANA	exon	26922599	26922710	0	+	.	gene_id "ENSMUSG00000130918.1"; transcript_id "ENSMUST00000302814.1"; gene_type "lncRNA"; gene_name "ENSMUSG00000130918"; transcript_type "lncRNA"; transcript_name "ENSMUST00000302814"; exon_number 2; exon_id "ENSMUSE00001598429.1"; level 2; tag "basic"; tag "TAGENE";
chr12	HAVANA	exon	26922599	26922743	0	+	.	gene_id "ENSMUSG00000130918.1"; transcript_id "ENSMUST00000302813.1"; gene_type "lncRNA"; gene_name "ENSMUSG00000130918"; transcript_type "lncRNA"; transcript_name "ENSMUST00000302813"; exon_number 2; exon_id "ENSMUSE00001598418.1"; level 2; tag "basic"; tag "TAGENE";
chr12	HAVANA	exon	26925495	26925770	0	+	.	gene_id "ENSMUSG00000130918.1"; transcript_id "ENSMUST00000302815.1"; gene_type "lncRNA"; gene_name "ENSMUSG00000130918"; transcript_type "lncRNA"; transcript_name "ENSMUST00000302815"; exon_number 2; exon_id "ENSMUSE00001598405.1"; level 2; tag "basic"; tag "TAGENE";
chr12	HAVANA	exon	26927501	26927705	0	+	.	gene_id "ENSMUSG00000130918.1"; transcript_id "ENSMUST00000302818.1"; gene_type "lncRNA"; gene_name "ENSMUSG00000130918"; transcript_type "lncRNA"; transcript_name "ENSMUST00000302818"; exon_number 1; exon_id "ENSMUSE00001598432.1"; level 2; tag "basic"; tag "TAGENE";
chr12	HAVANA	transcript	26927501	26929192	0	+	.	gene_id "ENSMUSG00000130918.1"; transcript_id "ENSMUST00000302818.1"; gene_type "lncRNA"; gene_name "ENSMUSG00000130918"; transcript_type "lncRNA"; transcript_name "ENSMUST00000302818"; level 2; tag "basic"; tag "TAGENE";
chr12	HAVANA	exon	26927513	26927705	0	+	.	gene_id "ENSMUSG00000130918.1"; transcript_id "ENSMUST00000302819.1"; gene_type "lncRNA"; gene_name "ENSMUSG00000130918"; transcript_type "lncRNA"; transcript_name "ENSMUST00000302819"; exon_number 1; exon_id "ENSMUSE00001598423.1"; level 2; tag "TAGENE";
chr12	HAVANA	transcript	26927513	26929193	0	+	.	gene_id "ENSMUSG00000130918.1"; transcript_id "ENSMUST00000302819.1"; gene_type "lncRNA"; gene_name "ENSMUSG00000130918"; transcript_type "lncRNA"; transcript_name "ENSMUST00000302819"; level 2; tag "TAGENE";
chr12	HAVANA	exon	26927562	26927705	0	+	.	gene_id "ENSMUSG00000130918.1"; transcript_id "ENSMUST00000302816.1"; gene_type "lncRNA"; gene_name "ENSMUSG00000130918"; transcript_type "lncRNA"; transcript_name "ENSMUST00000302816"; exon_number 1; exon_id "ENSMUSE00001598406.1"; level 2; tag "basic"; tag "TAGENE";
chr12	HAVANA	transcript	26927562	26934785	0	+	.	gene_id "ENSMUSG00000130918.1"; transcript_id "ENSMUST00000302816.1"; gene_type "lncRNA"; gene_name "ENSMUSG00000130918"; transcript_type "lncRNA"; transcript_name "ENSMUST00000302816"; level 2; tag "basic"; tag "TAGENE";
chr12	HAVANA	exon	26927595	26927705	0	+	.	gene_id "ENSMUSG00000130918.1"; transcript_id "ENSMUST00000302817.1"; gene_type "lncRNA"; gene_name "ENSMUSG00000130918"; transcript_type "lncRNA"; transcript_name "ENSMUST00000302817"; exon_number 1; exon_id "ENSMUSE00001598413.1"; level 2; tag "TAGENE";
chr12	HAVANA	transcript	26927595	26934783	0	+	.	gene_id "ENSMUSG00000130918.1"; transcript_id "ENSMUST00000302817.1"; gene_type "lncRNA"; gene_name "ENSMUSG00000130918"; transcript_type "lncRNA"; transcript_name "ENSMUST00000302817"; level 2; tag "TAGENE";
chr12	HAVANA	exon	26928025	26929192	0	+	.	gene_id "ENSMUSG00000130918.1"; transcript_id "ENSMUST00000302818.1"; gene_type "lncRNA"; gene_name "ENSMUSG00000130918"; transcript_type "lncRNA"; transcript_name "ENSMUST00000302818"; exon_number 2; exon_id "ENSMUSE00001598402.1"; level 2; tag "basic"; tag "TAGENE";
chr12	sragcm37_es	exon	26928059	26929105	0.0443212924707781	+	.	gene_id "ENSMUSG00000130918.1"; transcript_id "ENSMUSG00000130918.1_tx_3"; exon_id "chr12_26928059_26929105_+"; exonnum "1"; txlen "1621";
chr12	HAVANA	exon	26928092	26928271	0	+	.	gene_id "ENSMUSG00000130918.1"; transcript_id "ENSMUST00000302820.1"; gene_type "lncRNA"; gene_name "ENSMUSG00000130918"; transcript_type "lncRNA"; transcript_name "ENSMUST00000302820"; exon_number 1; exon_id "ENSMUSE00001598420.1"; level 2; tag "TAGENE";
chr12	HAVANA	transcript	26928092	26929192	0	+	.	gene_id "ENSMUSG00000130918.1"; transcript_id "ENSMUST00000302820.1"; gene_type "lncRNA"; gene_name "ENSMUSG00000130918"; transcript_type "lncRNA"; transcript_name "ENSMUST00000302820"; level 2; tag "TAGENE";
chr12	HAVANA	exon	26928604	26929192	0	+	.	gene_id "ENSMUSG00000130918.1"; transcript_id "ENSMUST00000302820.1"; gene_type "lncRNA"; gene_name "ENSMUSG00000130918"; transcript_type "lncRNA"; transcript_name "ENSMUST00000302820"; exon_number 2; exon_id "ENSMUSE00001598417.1"; level 2; tag "TAGENE";
chr12	HAVANA	exon	26928604	26929193	0	+	.	gene_id "ENSMUSG00000130918.1"; transcript_id "ENSMUST00000302819.1"; gene_type "lncRNA"; gene_name "ENSMUSG00000130918"; transcript_type "lncRNA"; transcript_name "ENSMUST00000302819"; exon_number 2; exon_id "ENSMUSE00001598422.1"; level 2; tag "TAGENE";
chr12	HAVANA	exon	26929221	26929361	0	+	.	gene_id "ENSMUSG00000130918.1"; transcript_id "ENSMUST00000302809.1"; gene_type "lncRNA"; gene_name "ENSMUSG00000130918"; transcript_type "lncRNA"; transcript_name "ENSMUST00000302809"; exon_number 2; exon_id "ENSMUSE00001598407.1"; level 2; tag "basic"; tag "TAGENE";
chr12	HAVANA	exon	26929221	26929449	0	+	.	gene_id "ENSMUSG00000130918.1"; transcript_id "ENSMUST00000302807.1"; gene_type "lncRNA"; gene_name "ENSMUSG00000130918"; transcript_type "lncRNA"; transcript_name "ENSMUST00000302807"; exon_number 2; exon_id "ENSMUSE00001598428.1"; level 2; tag "Ensembl_canonical"; tag "GENCODE_Primary"; tag "TAGENE";
chr12	HAVANA	exon	26929221	26929449	0	+	.	gene_id "ENSMUSG00000130918.1"; transcript_id "ENSMUST00000302808.1"; gene_type "lncRNA"; gene_name "ENSMUSG00000130918"; transcript_type "lncRNA"; transcript_name "ENSMUST00000302808"; exon_number 2; exon_id "ENSMUSE00001598428.1"; level 2; tag "TAGENE";
chr12	HAVANA	exon	26929221	26929449	0	+	.	gene_id "ENSMUSG00000130918.1"; transcript_id "ENSMUST00000302814.1"; gene_type "lncRNA"; gene_name "ENSMUSG00000130918"; transcript_type "lncRNA"; transcript_name "ENSMUST00000302814"; exon_number 3; exon_id "ENSMUSE00001598428.1"; level 2; tag "basic"; tag "TAGENE";
chr12	HAVANA	exon	26929221	26929449	0	+	.	gene_id "ENSMUSG00000130918.1"; transcript_id "ENSMUST00000302810.1"; gene_type "lncRNA"; gene_name "ENSMUSG00000130918"; transcript_type "lncRNA"; transcript_name "ENSMUST00000302810"; exon_number 2; exon_id "ENSMUSE00001598428.1"; level 2; tag "TAGENE";
chr12	HAVANA	exon	26929221	26929449	0	+	.	gene_id "ENSMUSG00000130918.1"; transcript_id "ENSMUST00000302811.1"; gene_type "lncRNA"; gene_name "ENSMUSG00000130918"; transcript_type "lncRNA"; transcript_name "ENSMUST00000302811"; exon_number 2; exon_id "ENSMUSE00001598428.1"; level 2; tag "TAGENE";
chr12	HAVANA	exon	26929221	26929449	0	+	.	gene_id "ENSMUSG00000130918.1"; transcript_id "ENSMUST00000302812.1"; gene_type "lncRNA"; gene_name "ENSMUSG00000130918"; transcript_type "lncRNA"; transcript_name "ENSMUST00000302812"; exon_number 2; exon_id "ENSMUSE00001598428.1"; level 2; tag "basic"; tag "TAGENE";
chr12	HAVANA	exon	26929221	26929449	0	+	.	gene_id "ENSMUSG00000130918.1"; transcript_id "ENSMUST00000302813.1"; gene_type "lncRNA"; gene_name "ENSMUSG00000130918"; transcript_type "lncRNA"; transcript_name "ENSMUST00000302813"; exon_number 3; exon_id "ENSMUSE00001598428.1"; level 2; tag "basic"; tag "TAGENE";
chr12	HAVANA	exon	26929221	26929449	0	+	.	gene_id "ENSMUSG00000130918.1"; transcript_id "ENSMUST00000302815.1"; gene_type "lncRNA"; gene_name "ENSMUSG00000130918"; transcript_type "lncRNA"; transcript_name "ENSMUST00000302815"; exon_number 3; exon_id "ENSMUSE00001598428.1"; level 2; tag "basic"; tag "TAGENE";
chr12	HAVANA	exon	26929221	26929449	0	+	.	gene_id "ENSMUSG00000130918.1"; transcript_id "ENSMUST00000302816.1"; gene_type "lncRNA"; gene_name "ENSMUSG00000130918"; transcript_type "lncRNA"; transcript_name "ENSMUST00000302816"; exon_number 2; exon_id "ENSMUSE00001598428.1"; level 2; tag "basic"; tag "TAGENE";
chr12	HAVANA	exon	26929221	26929449	0	+	.	gene_id "ENSMUSG00000130918.1"; transcript_id "ENSMUST00000302817.1"; gene_type "lncRNA"; gene_name "ENSMUSG00000130918"; transcript_type "lncRNA"; transcript_name "ENSMUST00000302817"; exon_number 2; exon_id "ENSMUSE00001598428.1"; level 2; tag "TAGENE";
chr12	ENSEMBL_gcm37	exon	26929221	26929449	0.0443212924707781	+	.	gene_id "ENSMUSG00000130918.1"; transcript_id "ENSMUSG00000130918.1_tx_3"; exon_id "chr12_26929221_26929449_+"; exonnum "2"; txlen "1621";
chr12	HAVANA	exon	26930835	26930969	0	+	.	gene_id "ENSMUSG00000130918.1"; transcript_id "ENSMUST00000302812.1"; gene_type "lncRNA"; gene_name "ENSMUSG00000130918"; transcript_type "lncRNA"; transcript_name "ENSMUST00000302812"; exon_number 3; exon_id "ENSMUSE00001598403.1"; level 2; tag "basic"; tag "TAGENE";
chr12	HAVANA	exon	26932650	26932794	0	+	.	gene_id "ENSMUSG00000130918.1"; transcript_id "ENSMUST00000302808.1"; gene_type "lncRNA"; gene_name "ENSMUSG00000130918"; transcript_type "lncRNA"; transcript_name "ENSMUST00000302808"; exon_number 3; exon_id "ENSMUSE00001598427.1"; level 2; tag "TAGENE";
chr12	HAVANA	exon	26932663	26932794	0	+	.	gene_id "ENSMUSG00000130918.1"; transcript_id "ENSMUST00000302807.1"; gene_type "lncRNA"; gene_name "ENSMUSG00000130918"; transcript_type "lncRNA"; transcript_name "ENSMUST00000302807"; exon_number 3; exon_id "ENSMUSE00001598401.1"; level 2; tag "Ensembl_canonical"; tag "GENCODE_Primary"; tag "TAGENE";
chr12	HAVANA	exon	26932663	26932794	0	+	.	gene_id "ENSMUSG00000130918.1"; transcript_id "ENSMUST00000302809.1"; gene_type "lncRNA"; gene_name "ENSMUSG00000130918"; transcript_type "lncRNA"; transcript_name "ENSMUST00000302809"; exon_number 3; exon_id "ENSMUSE00001598401.1"; level 2; tag "basic"; tag "TAGENE";
chr12	HAVANA	exon	26932663	26932794	0	+	.	gene_id "ENSMUSG00000130918.1"; transcript_id "ENSMUST00000302814.1"; gene_type "lncRNA"; gene_name "ENSMUSG00000130918"; transcript_type "lncRNA"; transcript_name "ENSMUST00000302814"; exon_number 4; exon_id "ENSMUSE00001598401.1"; level 2; tag "basic"; tag "TAGENE";
chr12	HAVANA	exon	26932663	26932794	0	+	.	gene_id "ENSMUSG00000130918.1"; transcript_id "ENSMUST00000302812.1"; gene_type "lncRNA"; gene_name "ENSMUSG00000130918"; transcript_type "lncRNA"; transcript_name "ENSMUST00000302812"; exon_number 4; exon_id "ENSMUSE00001598401.1"; level 2; tag "basic"; tag "TAGENE";
chr12	HAVANA	exon	26932663	26932794	0	+	.	gene_id "ENSMUSG00000130918.1"; transcript_id "ENSMUST00000302813.1"; gene_type "lncRNA"; gene_name "ENSMUSG00000130918"; transcript_type "lncRNA"; transcript_name "ENSMUST00000302813"; exon_number 4; exon_id "ENSMUSE00001598401.1"; level 2; tag "basic"; tag "TAGENE";
chr12	HAVANA	exon	26932663	26932794	0	+	.	gene_id "ENSMUSG00000130918.1"; transcript_id "ENSMUST00000302815.1"; gene_type "lncRNA"; gene_name "ENSMUSG00000130918"; transcript_type "lncRNA"; transcript_name "ENSMUST00000302815"; exon_number 4; exon_id "ENSMUSE00001598401.1"; level 2; tag "basic"; tag "TAGENE";
chr12	HAVANA	exon	26932663	26932794	0	+	.	gene_id "ENSMUSG00000130918.1"; transcript_id "ENSMUST00000302817.1"; gene_type "lncRNA"; gene_name "ENSMUSG00000130918"; transcript_type "lncRNA"; transcript_name "ENSMUST00000302817"; exon_number 3; exon_id "ENSMUSE00001598401.1"; level 2; tag "TAGENE";
chr12	ENSEMBL_gcm37	exon	26932663	26932794	0.0443212924707781	+	.	gene_id "ENSMUSG00000130918.1"; transcript_id "ENSMUSG00000130918.1_tx_3"; exon_id "chr12_26932663_26932794_+"; exonnum "3"; txlen "1621";
chr12	HAVANA	exon	26932668	26932794	0	+	.	gene_id "ENSMUSG00000130918.1"; transcript_id "ENSMUST00000302810.1"; gene_type "lncRNA"; gene_name "ENSMUSG00000130918"; transcript_type "lncRNA"; transcript_name "ENSMUST00000302810"; exon_number 3; exon_id "ENSMUSE00001598419.1"; level 2; tag "TAGENE";
chr12	HAVANA	exon	26932668	26932794	0	+	.	gene_id "ENSMUSG00000130918.1"; transcript_id "ENSMUST00000302816.1"; gene_type "lncRNA"; gene_name "ENSMUSG00000130918"; transcript_type "lncRNA"; transcript_name "ENSMUST00000302816"; exon_number 3; exon_id "ENSMUSE00001598419.1"; level 2; tag "basic"; tag "TAGENE";
chr12	HAVANA	exon	26934447	26934583	0	+	.	gene_id "ENSMUSG00000130918.1"; transcript_id "ENSMUST00000302814.1"; gene_type "lncRNA"; gene_name "ENSMUSG00000130918"; transcript_type "lncRNA"; transcript_name "ENSMUST00000302814"; exon_number 5; exon_id "ENSMUSE00001598410.1"; level 2; tag "basic"; tag "TAGENE";
chr12	HAVANA	exon	26934447	26934597	0	+	.	gene_id "ENSMUSG00000130918.1"; transcript_id "ENSMUST00000302815.1"; gene_type "lncRNA"; gene_name "ENSMUSG00000130918"; transcript_type "lncRNA"; transcript_name "ENSMUST00000302815"; exon_number 5; exon_id "ENSMUSE00001598421.1"; level 2; tag "basic"; tag "TAGENE";
chr12	HAVANA	exon	26934447	26934656	0	+	.	gene_id "ENSMUSG00000130918.1"; transcript_id "ENSMUST00000302813.1"; gene_type "lncRNA"; gene_name "ENSMUSG00000130918"; transcript_type "lncRNA"; transcript_name "ENSMUST00000302813"; exon_number 5; exon_id "ENSMUSE00001598404.1"; level 2; tag "basic"; tag "TAGENE";
chr12	HAVANA	exon	26934447	26934659	0	+	.	gene_id "ENSMUSG00000130918.1"; transcript_id "ENSMUST00000302808.1"; gene_type "lncRNA"; gene_name "ENSMUSG00000130918"; transcript_type "lncRNA"; transcript_name "ENSMUST00000302808"; exon_number 4; exon_id "ENSMUSE00001598430.1"; level 2; tag "TAGENE";
chr12	HAVANA	exon	26934447	26934659	0	+	.	gene_id "ENSMUSG00000130918.1"; transcript_id "ENSMUST00000302810.1"; gene_type "lncRNA"; gene_name "ENSMUSG00000130918"; transcript_type "lncRNA"; transcript_name "ENSMUST00000302810"; exon_number 4; exon_id "ENSMUSE00001598430.1"; level 2; tag "TAGENE";
chr12	HAVANA	exon	26934447	26934659	0	+	.	gene_id "ENSMUSG00000130918.1"; transcript_id "ENSMUST00000302811.1"; gene_type "lncRNA"; gene_name "ENSMUSG00000130918"; transcript_type "lncRNA"; transcript_name "ENSMUST00000302811"; exon_number 3; exon_id "ENSMUSE00001598430.1"; level 2; tag "TAGENE";
chr12	HAVANA	exon	26934447	26934659	0	+	.	gene_id "ENSMUSG00000130918.1"; transcript_id "ENSMUST00000302812.1"; gene_type "lncRNA"; gene_name "ENSMUSG00000130918"; transcript_type "lncRNA"; transcript_name "ENSMUST00000302812"; exon_number 5; exon_id "ENSMUSE00001598430.1"; level 2; tag "basic"; tag "TAGENE";
chr12	ENSEMBL_gcm37	exon	26934447	26934659	0.0443212924707781	+	.	gene_id "ENSMUSG00000130918.1"; transcript_id "ENSMUSG00000130918.1_tx_3"; exon_id "chr12_26934447_26934659_+"; exonnum "4"; txlen "1621";
chr12	HAVANA	exon	26934447	26934662	0	+	.	gene_id "ENSMUSG00000130918.1"; transcript_id "ENSMUST00000302809.1"; gene_type "lncRNA"; gene_name "ENSMUSG00000130918"; transcript_type "lncRNA"; transcript_name "ENSMUST00000302809"; exon_number 4; exon_id "ENSMUSE00001598415.1"; level 2; tag "basic"; tag "TAGENE";
chr12	HAVANA	exon	26934447	26934783	0	+	.	gene_id "ENSMUSG00000130918.1"; transcript_id "ENSMUST00000302817.1"; gene_type "lncRNA"; gene_name "ENSMUSG00000130918"; transcript_type "lncRNA"; transcript_name "ENSMUST00000302817"; exon_number 4; exon_id "ENSMUSE00001598424.1"; level 2; tag "TAGENE";
chr12	HAVANA	exon	26934447	26934785	0	+	.	gene_id "ENSMUSG00000130918.1"; transcript_id "ENSMUST00000302816.1"; gene_type "lncRNA"; gene_name "ENSMUSG00000130918"; transcript_type "lncRNA"; transcript_name "ENSMUST00000302816"; exon_number 4; exon_id "ENSMUSE00001598425.1"; level 2; tag "basic"; tag "TAGENE";
chr12	HAVANA	exon	26934447	26934787	0	+	.	gene_id "ENSMUSG00000130918.1"; transcript_id "ENSMUST00000302807.1"; gene_type "lncRNA"; gene_name "ENSMUSG00000130918"; transcript_type "lncRNA"; transcript_name "ENSMUST00000302807"; exon_number 4; exon_id "ENSMUSE00001598426.1"; level 2; tag "Ensembl_canonical"; tag "GENCODE_Primary"; tag "TAGENE";
chr12	sragcm37_es	exon	27013631	27013732	0.00505703553507313	+	.	gene_id "ENSMUSG00000141872.1"; transcript_id "ENSMUSG00000141872.1_tx_3"; exon_id "chr12_27013631_27013732_+"; exonnum "1"; txlen "827";
chr12	HAVANA	exon	27016933	27017344	0	+	.	gene_id "ENSMUSG00000141872.1"; transcript_id "ENSMUST00000367781.1"; gene_type "lncRNA"; gene_name "ENSMUSG00000141872"; transcript_type "lncRNA"; transcript_name "ENSMUST00000367781"; exon_number 1; exon_id "ENSMUSE00001723608.1"; level 2; tag "basic"; tag "Ensembl_canonical"; tag "GENCODE_Primary"; tag "TAGENE";
chr12	HAVANA	gene	27016933	27017884	0	+	.	gene_id "ENSMUSG00000141872.1"; gene_type "lncRNA"; gene_name "ENSMUSG00000141872"; level 2;
chr12	HAVANA	transcript	27016933	27017884	0	+	.	gene_id "ENSMUSG00000141872.1"; transcript_id "ENSMUST00000367781.1"; gene_type "lncRNA"; gene_name "ENSMUSG00000141872"; transcript_type "lncRNA"; transcript_name "ENSMUST00000367781"; level 2; tag "basic"; tag "Ensembl_canonical"; tag "GENCODE_Primary"; tag "TAGENE";
chr12	HAVANA	exon	27017135	27017369	0	+	.	gene_id "ENSMUSG00000141872.1"; transcript_id "ENSMUST00000367782.1"; gene_type "lncRNA"; gene_name "ENSMUSG00000141872"; transcript_type "lncRNA"; transcript_name "ENSMUST00000367782"; exon_number 1; exon_id "ENSMUSE00001723606.1"; level 2; tag "TAGENE";
chr12	HAVANA	transcript	27017135	27017832	0	+	.	gene_id "ENSMUSG00000141872.1"; transcript_id "ENSMUST00000367782.1"; gene_type "lncRNA"; gene_name "ENSMUSG00000141872"; transcript_type "lncRNA"; transcript_name "ENSMUST00000367782"; level 2; tag "TAGENE";
chr12	HAVANA	exon	27017665	27017832	0	+	.	gene_id "ENSMUSG00000141872.1"; transcript_id "ENSMUST00000367782.1"; gene_type "lncRNA"; gene_name "ENSMUSG00000141872"; transcript_type "lncRNA"; transcript_name "ENSMUST00000367782"; exon_number 2; exon_id "ENSMUSE00001723605.1"; level 2; tag "TAGENE";
chr12	HAVANA	exon	27017665	27017884	0	+	.	gene_id "ENSMUSG00000141872.1"; transcript_id "ENSMUST00000367781.1"; gene_type "lncRNA"; gene_name "ENSMUSG00000141872"; transcript_type "lncRNA"; transcript_name "ENSMUST00000367781"; exon_number 2; exon_id "ENSMUSE00001723607.1"; level 2; tag "basic"; tag "Ensembl_canonical"; tag "GENCODE_Primary"; tag "TAGENE";
chr12	sragcm37_mid	exon	27022742	27022894	0.00505703553507313	+	.	gene_id "ENSMUSG00000141872.1"; transcript_id "ENSMUSG00000141872.1_tx_3"; exon_id "chr12_27022742_27022894_+"; exonnum "2"; txlen "827";
chr12	sragcm37_mid	exon	27031585	27031725	0.00505703553507313	+	.	gene_id "ENSMUSG00000141872.1"; transcript_id "ENSMUSG00000141872.1_tx_3"; exon_id "chr12_27031585_27031725_+"; exonnum "3"; txlen "827";
chr12	sragcm37_ss	exon	27031820	27032250	0.00505703553507313	+	.	gene_id "ENSMUSG00000141872.1"; transcript_id "ENSMUSG00000141872.1_tx_3"; exon_id "chr12_27031820_27032250_+"; exonnum "4"; txlen "827";
chr12	HAVANA	exon	27126540	27126622	0	+	.	gene_id "ENSMUSG00000140087.1"; transcript_id "ENSMUST00000357723.1"; gene_type "lncRNA"; gene_name "ENSMUSG00000140087"; transcript_type "lncRNA"; transcript_name "ENSMUST00000357723"; exon_number 1; exon_id "ENSMUSE00001703845.1"; level 2; tag "TAGENE";
chr12	HAVANA	transcript	27126540	27141824	0	+	.	gene_id "ENSMUSG00000140087.1"; transcript_id "ENSMUST00000357723.1"; gene_type "lncRNA"; gene_name "ENSMUSG00000140087"; transcript_type "lncRNA"; transcript_name "ENSMUST00000357723"; level 2; tag "TAGENE";
chr12	HAVANA	gene	27126540	27176096	0	+	.	gene_id "ENSMUSG00000140087.1"; gene_type "lncRNA"; gene_name "ENSMUSG00000140087"; level 2;
chr12	HAVANA	exon	27130346	27130410	0	+	.	gene_id "ENSMUSG00000140087.1"; transcript_id "ENSMUST00000357722.1"; gene_type "lncRNA"; gene_name "ENSMUSG00000140087"; transcript_type "lncRNA"; transcript_name "ENSMUST00000357722"; exon_number 1; exon_id "ENSMUSE00001703850.1"; level 2; tag "TAGENE";
chr12	HAVANA	transcript	27130346	27147168	0	+	.	gene_id "ENSMUSG00000140087.1"; transcript_id "ENSMUST00000357722.1"; gene_type "lncRNA"; gene_name "ENSMUSG00000140087"; transcript_type "lncRNA"; transcript_name "ENSMUST00000357722"; level 2; tag "TAGENE";
chr12	HAVANA	exon	27133922	27134060	0	+	.	gene_id "ENSMUSG00000140087.1"; transcript_id "ENSMUST00000357727.1"; gene_type "lncRNA"; gene_name "ENSMUSG00000140087"; transcript_type "lncRNA"; transcript_name "ENSMUST00000357727"; exon_number 1; exon_id "ENSMUSE00001703847.1"; level 2; tag "TAGENE";
chr12	HAVANA	transcript	27133922	27141824	0	+	.	gene_id "ENSMUSG00000140087.1"; transcript_id "ENSMUST00000357727.1"; gene_type "lncRNA"; gene_name "ENSMUSG00000140087"; transcript_type "lncRNA"; transcript_name "ENSMUST00000357727"; level 2; tag "TAGENE";
chr12	HAVANA	exon	27133938	27134060	0	+	.	gene_id "ENSMUSG00000140087.1"; transcript_id "ENSMUST00000357730.1"; gene_type "lncRNA"; gene_name "ENSMUSG00000140087"; transcript_type "lncRNA"; transcript_name "ENSMUST00000357730"; exon_number 1; exon_id "ENSMUSE00001703852.1"; level 2; tag "TAGENE";
chr12	HAVANA	transcript	27133938	27139543	0	+	.	gene_id "ENSMUSG00000140087.1"; transcript_id "ENSMUST00000357730.1"; gene_type "lncRNA"; gene_name "ENSMUSG00000140087"; transcript_type "lncRNA"; transcript_name "ENSMUST00000357730"; level 2; tag "TAGENE";
chr12	HAVANA	exon	27133942	27134060	0	+	.	gene_id "ENSMUSG00000140087.1"; transcript_id "ENSMUST00000357724.1"; gene_type "lncRNA"; gene_name "ENSMUSG00000140087"; transcript_type "lncRNA"; transcript_name "ENSMUST00000357724"; exon_number 1; exon_id "ENSMUSE00001703848.1"; level 2; tag "TAGENE";
chr12	HAVANA	transcript	27133942	27147170	0	+	.	gene_id "ENSMUSG00000140087.1"; transcript_id "ENSMUST00000357724.1"; gene_type "lncRNA"; gene_name "ENSMUSG00000140087"; transcript_type "lncRNA"; transcript_name "ENSMUST00000357724"; level 2; tag "TAGENE";
chr12	HAVANA	exon	27133964	27134060	0	+	.	gene_id "ENSMUSG00000140087.1"; transcript_id "ENSMUST00000357721.1"; gene_type "lncRNA"; gene_name "ENSMUSG00000140087"; transcript_type "lncRNA"; transcript_name "ENSMUST00000357721"; exon_number 1; exon_id "ENSMUSE00001703843.1"; level 2; tag "Ensembl_canonical"; tag "GENCODE_Primary"; tag "TAGENE";
chr12	HAVANA	transcript	27133964	27176096	0	+	.	gene_id "ENSMUSG00000140087.1"; transcript_id "ENSMUST00000357721.1"; gene_type "lncRNA"; gene_name "ENSMUSG00000140087"; transcript_type "lncRNA"; transcript_name "ENSMUST00000357721"; level 2; tag "Ensembl_canonical"; tag "GENCODE_Primary"; tag "TAGENE";
chr12	HAVANA	exon	27133969	27134060	0	+	.	gene_id "ENSMUSG00000140087.1"; transcript_id "ENSMUST00000357731.1"; gene_type "lncRNA"; gene_name "ENSMUSG00000140087"; transcript_type "lncRNA"; transcript_name "ENSMUST00000357731"; exon_number 1; exon_id "ENSMUSE00001703859.1"; level 2; tag "TAGENE";
chr12	HAVANA	exon	27133969	27134060	0	+	.	gene_id "ENSMUSG00000140087.1"; transcript_id "ENSMUST00000357725.1"; gene_type "lncRNA"; gene_name "ENSMUSG00000140087"; transcript_type "lncRNA"; transcript_name "ENSMUST00000357725"; exon_number 1; exon_id "ENSMUSE00001703859.1"; level 2; tag "TAGENE";
chr12	HAVANA	transcript	27133969	27139543	0	+	.	gene_id "ENSMUSG00000140087.1"; transcript_id "ENSMUST00000357731.1"; gene_type "lncRNA"; gene_name "ENSMUSG00000140087"; transcript_type "lncRNA"; transcript_name "ENSMUST00000357731"; level 2; tag "TAGENE";
chr12	HAVANA	transcript	27133969	27147170	0	+	.	gene_id "ENSMUSG00000140087.1"; transcript_id "ENSMUST00000357725.1"; gene_type "lncRNA"; gene_name "ENSMUSG00000140087"; transcript_type "lncRNA"; transcript_name "ENSMUST00000357725"; level 2; tag "TAGENE";
chr12	HAVANA	exon	27133981	27134618	0	+	.	gene_id "ENSMUSG00000140087.1"; transcript_id "ENSMUST00000357728.1"; gene_type "lncRNA"; gene_name "ENSMUSG00000140087"; transcript_type "lncRNA"; transcript_name "ENSMUST00000357728"; exon_number 1; exon_id "ENSMUSE00001703854.1"; level 2; tag "TAGENE";
chr12	HAVANA	transcript	27133981	27141643	0	+	.	gene_id "ENSMUSG00000140087.1"; transcript_id "ENSMUST00000357728.1"; gene_type "lncRNA"; gene_name "ENSMUSG00000140087"; transcript_type "lncRNA"; transcript_name "ENSMUST00000357728"; level 2; tag "TAGENE";
chr12	HAVANA	exon	27133991	27134060	0	+	.	gene_id "ENSMUSG00000140087.1"; transcript_id "ENSMUST00000357729.1"; gene_type "lncRNA"; gene_name "ENSMUSG00000140087"; transcript_type "lncRNA"; transcript_name "ENSMUST00000357729"; exon_number 1; exon_id "ENSMUSE00001703851.1"; level 2; tag "basic"; tag "TAGENE";
chr12	HAVANA	transcript	27133991	27141647	0	+	.	gene_id "ENSMUSG00000140087.1"; transcript_id "ENSMUST00000357729.1"; gene_type "lncRNA"; gene_name "ENSMUSG00000140087"; transcript_type "lncRNA"; transcript_name "ENSMUST00000357729"; level 2; tag "basic"; tag "TAGENE";
chr12	HAVANA	exon	27134339	27134618	0	+	.	gene_id "ENSMUSG00000140087.1"; transcript_id "ENSMUST00000357726.1"; gene_type "lncRNA"; gene_name "ENSMUSG00000140087"; transcript_type "lncRNA"; transcript_name "ENSMUST00000357726"; exon_number 1; exon_id "ENSMUSE00001703846.1"; level 2; tag "basic"; tag "TAGENE";
chr12	HAVANA	transcript	27134339	27147170	0	+	.	gene_id "ENSMUSG00000140087.1"; transcript_id "ENSMUST00000357726.1"; gene_type "lncRNA"; gene_name "ENSMUSG00000140087"; transcript_type "lncRNA"; transcript_name "ENSMUST00000357726"; level 2; tag "basic"; tag "TAGENE";
chr12	HAVANA	exon	27134598	27134618	0	+	.	gene_id "ENSMUSG00000140087.1"; transcript_id "ENSMUST00000357729.1"; gene_type "lncRNA"; gene_name "ENSMUSG00000140087"; transcript_type "lncRNA"; transcript_name "ENSMUST00000357729"; exon_number 2; exon_id "ENSMUSE00001703853.1"; level 2; tag "basic"; tag "TAGENE";
chr12	HAVANA	exon	27134735	27134916	0	+	.	gene_id "ENSMUSG00000140087.1"; transcript_id "ENSMUST00000357723.1"; gene_type "lncRNA"; gene_name "ENSMUSG00000140087"; transcript_type "lncRNA"; transcript_name "ENSMUST00000357723"; exon_number 2; exon_id "ENSMUSE00001703863.1"; level 2; tag "TAGENE";
chr12	HAVANA	exon	27134735	27134916	0	+	.	gene_id "ENSMUSG00000140087.1"; transcript_id "ENSMUST00000357722.1"; gene_type "lncRNA"; gene_name "ENSMUSG00000140087"; transcript_type "lncRNA"; transcript_name "ENSMUST00000357722"; exon_number 2; exon_id "ENSMUSE00001703863.1"; level 2; tag "TAGENE";
chr12	HAVANA	exon	27134735	27134916	0	+	.	gene_id "ENSMUSG00000140087.1"; transcript_id "ENSMUST00000357727.1"; gene_type "lncRNA"; gene_name "ENSMUSG00000140087"; transcript_type "lncRNA"; transcript_name "ENSMUST00000357727"; exon_number 2; exon_id "ENSMUSE00001703863.1"; level 2; tag "TAGENE";
chr12	HAVANA	exon	27134735	27134916	0	+	.	gene_id "ENSMUSG00000140087.1"; transcript_id "ENSMUST00000357730.1"; gene_type "lncRNA"; gene_name "ENSMUSG00000140087"; transcript_type "lncRNA"; transcript_name "ENSMUST00000357730"; exon_number 2; exon_id "ENSMUSE00001703863.1"; level 2; tag "TAGENE";
chr12	HAVANA	exon	27134735	27134916	0	+	.	gene_id "ENSMUSG00000140087.1"; transcript_id "ENSMUST00000357724.1"; gene_type "lncRNA"; gene_name "ENSMUSG00000140087"; transcript_type "lncRNA"; transcript_name "ENSMUST00000357724"; exon_number 2; exon_id "ENSMUSE00001703863.1"; level 2; tag "TAGENE";
chr12	HAVANA	exon	27134735	27134916	0	+	.	gene_id "ENSMUSG00000140087.1"; transcript_id "ENSMUST00000357721.1"; gene_type "lncRNA"; gene_name "ENSMUSG00000140087"; transcript_type "lncRNA"; transcript_name "ENSMUST00000357721"; exon_number 2; exon_id "ENSMUSE00001703863.1"; level 2; tag "Ensembl_canonical"; tag "GENCODE_Primary"; tag "TAGENE";
chr12	HAVANA	exon	27134735	27134916	0	+	.	gene_id "ENSMUSG00000140087.1"; transcript_id "ENSMUST00000357731.1"; gene_type "lncRNA"; gene_name "ENSMUSG00000140087"; transcript_type "lncRNA"; transcript_name "ENSMUST00000357731"; exon_number 2; exon_id "ENSMUSE00001703863.1"; level 2; tag "TAGENE";
chr12	HAVANA	exon	27134735	27134916	0	+	.	gene_id "ENSMUSG00000140087.1"; transcript_id "ENSMUST00000357725.1"; gene_type "lncRNA"; gene_name "ENSMUSG00000140087"; transcript_type "lncRNA"; transcript_name "ENSMUST00000357725"; exon_number 2; exon_id "ENSMUSE00001703863.1"; level 2; tag "TAGENE";
chr12	HAVANA	exon	27134735	27134916	0	+	.	gene_id "ENSMUSG00000140087.1"; transcript_id "ENSMUST00000357728.1"; gene_type "lncRNA"; gene_name "ENSMUSG00000140087"; transcript_type "lncRNA"; transcript_name "ENSMUST00000357728"; exon_number 2; exon_id "ENSMUSE00001703863.1"; level 2; tag "TAGENE";
chr12	HAVANA	exon	27134735	27134916	0	+	.	gene_id "ENSMUSG00000140087.1"; transcript_id "ENSMUST00000357729.1"; gene_type "lncRNA"; gene_name "ENSMUSG00000140087"; transcript_type "lncRNA"; transcript_name "ENSMUST00000357729"; exon_number 3; exon_id "ENSMUSE00001703863.1"; level 2; tag "basic"; tag "TAGENE";
chr12	HAVANA	exon	27134735	27134916	0	+	.	gene_id "ENSMUSG00000140087.1"; transcript_id "ENSMUST00000357726.1"; gene_type "lncRNA"; gene_name "ENSMUSG00000140087"; transcript_type "lncRNA"; transcript_name "ENSMUST00000357726"; exon_number 2; exon_id "ENSMUSE00001703863.1"; level 2; tag "basic"; tag "TAGENE";
chr12	HAVANA	exon	27137208	27137321	0	+	.	gene_id "ENSMUSG00000140087.1"; transcript_id "ENSMUST00000357723.1"; gene_type "lncRNA"; gene_name "ENSMUSG00000140087"; transcript_type "lncRNA"; transcript_name "ENSMUST00000357723"; exon_number 3; exon_id "ENSMUSE00001703860.1"; level 2; tag "TAGENE";
chr12	HAVANA	exon	27137208	27137321	0	+	.	gene_id "ENSMUSG00000140087.1"; transcript_id "ENSMUST00000357722.1"; gene_type "lncRNA"; gene_name "ENSMUSG00000140087"; transcript_type "lncRNA"; transcript_name "ENSMUST00000357722"; exon_number 3; exon_id "ENSMUSE00001703860.1"; level 2; tag "TAGENE";
chr12	HAVANA	exon	27137208	27137321	0	+	.	gene_id "ENSMUSG00000140087.1"; transcript_id "ENSMUST00000357727.1"; gene_type "lncRNA"; gene_name "ENSMUSG00000140087"; transcript_type "lncRNA"; transcript_name "ENSMUST00000357727"; exon_number 3; exon_id "ENSMUSE00001703860.1"; level 2; tag "TAGENE";
chr12	HAVANA	exon	27137208	27137321	0	+	.	gene_id "ENSMUSG00000140087.1"; transcript_id "ENSMUST00000357730.1"; gene_type "lncRNA"; gene_name "ENSMUSG00000140087"; transcript_type "lncRNA"; transcript_name "ENSMUST00000357730"; exon_number 3; exon_id "ENSMUSE00001703860.1"; level 2; tag "TAGENE";
chr12	HAVANA	exon	27137208	27137321	0	+	.	gene_id "ENSMUSG00000140087.1"; transcript_id "ENSMUST00000357724.1"; gene_type "lncRNA"; gene_name "ENSMUSG00000140087"; transcript_type "lncRNA"; transcript_name "ENSMUST00000357724"; exon_number 3; exon_id "ENSMUSE00001703860.1"; level 2; tag "TAGENE";
chr12	HAVANA	exon	27137208	27137321	0	+	.	gene_id "ENSMUSG00000140087.1"; transcript_id "ENSMUST00000357721.1"; gene_type "lncRNA"; gene_name "ENSMUSG00000140087"; transcript_type "lncRNA"; transcript_name "ENSMUST00000357721"; exon_number 3; exon_id "ENSMUSE00001703860.1"; level 2; tag "Ensembl_canonical"; tag "GENCODE_Primary"; tag "TAGENE";
chr12	HAVANA	exon	27137208	27137321	0	+	.	gene_id "ENSMUSG00000140087.1"; transcript_id "ENSMUST00000357731.1"; gene_type "lncRNA"; gene_name "ENSMUSG00000140087"; transcript_type "lncRNA"; transcript_name "ENSMUST00000357731"; exon_number 3; exon_id "ENSMUSE00001703860.1"; level 2; tag "TAGENE";
chr12	HAVANA	exon	27137208	27137321	0	+	.	gene_id "ENSMUSG00000140087.1"; transcript_id "ENSMUST00000357725.1"; gene_type "lncRNA"; gene_name "ENSMUSG00000140087"; transcript_type "lncRNA"; transcript_name "ENSMUST00000357725"; exon_number 3; exon_id "ENSMUSE00001703860.1"; level 2; tag "TAGENE";
chr12	HAVANA	exon	27137208	27137321	0	+	.	gene_id "ENSMUSG00000140087.1"; transcript_id "ENSMUST00000357728.1"; gene_type "lncRNA"; gene_name "ENSMUSG00000140087"; transcript_type "lncRNA"; transcript_name "ENSMUST00000357728"; exon_number 3; exon_id "ENSMUSE00001703860.1"; level 2; tag "TAGENE";
chr12	HAVANA	exon	27137208	27137321	0	+	.	gene_id "ENSMUSG00000140087.1"; transcript_id "ENSMUST00000357729.1"; gene_type "lncRNA"; gene_name "ENSMUSG00000140087"; transcript_type "lncRNA"; transcript_name "ENSMUST00000357729"; exon_number 4; exon_id "ENSMUSE00001703860.1"; level 2; tag "basic"; tag "TAGENE";
chr12	HAVANA	exon	27137208	27137321	0	+	.	gene_id "ENSMUSG00000140087.1"; transcript_id "ENSMUST00000357726.1"; gene_type "lncRNA"; gene_name "ENSMUSG00000140087"; transcript_type "lncRNA"; transcript_name "ENSMUST00000357726"; exon_number 3; exon_id "ENSMUSE00001703860.1"; level 2; tag "basic"; tag "TAGENE";
chr12	HAVANA	exon	27139393	27139543	0	+	.	gene_id "ENSMUSG00000140087.1"; transcript_id "ENSMUST00000357730.1"; gene_type "lncRNA"; gene_name "ENSMUSG00000140087"; transcript_type "lncRNA"; transcript_name "ENSMUST00000357730"; exon_number 4; exon_id "ENSMUSE00001703858.1"; level 2; tag "TAGENE";
chr12	HAVANA	exon	27139396	27139543	0	+	.	gene_id "ENSMUSG00000140087.1"; transcript_id "ENSMUST00000357731.1"; gene_type "lncRNA"; gene_name "ENSMUSG00000140087"; transcript_type "lncRNA"; transcript_name "ENSMUST00000357731"; exon_number 4; exon_id "ENSMUSE00001703844.1"; level 2; tag "TAGENE";
chr12	HAVANA	exon	27141227	27141643	0	+	.	gene_id "ENSMUSG00000140087.1"; transcript_id "ENSMUST00000357728.1"; gene_type "lncRNA"; gene_name "ENSMUSG00000140087"; transcript_type "lncRNA"; transcript_name "ENSMUST00000357728"; exon_number 4; exon_id "ENSMUSE00001703842.1"; level 2; tag "TAGENE";
chr12	HAVANA	exon	27141227	27141647	0	+	.	gene_id "ENSMUSG00000140087.1"; transcript_id "ENSMUST00000357729.1"; gene_type "lncRNA"; gene_name "ENSMUSG00000140087"; transcript_type "lncRNA"; transcript_name "ENSMUST00000357729"; exon_number 5; exon_id "ENSMUSE00001703865.1"; level 2; tag "basic"; tag "TAGENE";
chr12	HAVANA	exon	27141227	27141824	0	+	.	gene_id "ENSMUSG00000140087.1"; transcript_id "ENSMUST00000357723.1"; gene_type "lncRNA"; gene_name "ENSMUSG00000140087"; transcript_type "lncRNA"; transcript_name "ENSMUST00000357723"; exon_number 4; exon_id "ENSMUSE00001703861.1"; level 2; tag "TAGENE";
chr12	HAVANA	exon	27141227	27141824	0	+	.	gene_id "ENSMUSG00000140087.1"; transcript_id "ENSMUST00000357727.1"; gene_type "lncRNA"; gene_name "ENSMUSG00000140087"; transcript_type "lncRNA"; transcript_name "ENSMUST00000357727"; exon_number 4; exon_id "ENSMUSE00001703861.1"; level 2; tag "TAGENE";
chr12	HAVANA	exon	27142498	27142900	0	+	.	gene_id "ENSMUSG00000140087.1"; transcript_id "ENSMUST00000357732.1"; gene_type "lncRNA"; gene_name "ENSMUSG00000140087"; transcript_type "lncRNA"; transcript_name "ENSMUST00000357732"; exon_number 1; exon_id "ENSMUSE00001703855.1"; level 2; tag "basic"; tag "TAGENE";
chr12	HAVANA	transcript	27142498	27147167	0	+	.	gene_id "ENSMUSG00000140087.1"; transcript_id "ENSMUST00000357732.1"; gene_type "lncRNA"; gene_name "ENSMUSG00000140087"; transcript_type "lncRNA"; transcript_name "ENSMUST00000357732"; level 2; tag "basic"; tag "TAGENE";
chr12	HAVANA	exon	27145375	27145503	0	+	.	gene_id "ENSMUSG00000140087.1"; transcript_id "ENSMUST00000357722.1"; gene_type "lncRNA"; gene_name "ENSMUSG00000140087"; transcript_type "lncRNA"; transcript_name "ENSMUST00000357722"; exon_number 4; exon_id "ENSMUSE00001703857.1"; level 2; tag "TAGENE";
chr12	HAVANA	exon	27145375	27145503	0	+	.	gene_id "ENSMUSG00000140087.1"; transcript_id "ENSMUST00000357725.1"; gene_type "lncRNA"; gene_name "ENSMUSG00000140087"; transcript_type "lncRNA"; transcript_name "ENSMUST00000357725"; exon_number 4; exon_id "ENSMUSE00001703857.1"; level 2; tag "TAGENE";
chr12	HAVANA	exon	27145375	27145503	0	+	.	gene_id "ENSMUSG00000140087.1"; transcript_id "ENSMUST00000357726.1"; gene_type "lncRNA"; gene_name "ENSMUSG00000140087"; transcript_type "lncRNA"; transcript_name "ENSMUST00000357726"; exon_number 4; exon_id "ENSMUSE00001703857.1"; level 2; tag "basic"; tag "TAGENE";
chr12	HAVANA	exon	27145375	27145503	0	+	.	gene_id "ENSMUSG00000140087.1"; transcript_id "ENSMUST00000357732.1"; gene_type "lncRNA"; gene_name "ENSMUSG00000140087"; transcript_type "lncRNA"; transcript_name "ENSMUST00000357732"; exon_number 2; exon_id "ENSMUSE00001703857.1"; level 2; tag "basic"; tag "TAGENE";
chr12	HAVANA	exon	27146152	27147167	0	+	.	gene_id "ENSMUSG00000140087.1"; transcript_id "ENSMUST00000357732.1"; gene_type "lncRNA"; gene_name "ENSMUSG00000140087"; transcript_type "lncRNA"; transcript_name "ENSMUST00000357732"; exon_number 3; exon_id "ENSMUSE00001703856.1"; level 2; tag "basic"; tag "TAGENE";
chr12	HAVANA	exon	27146152	27147168	0	+	.	gene_id "ENSMUSG00000140087.1"; transcript_id "ENSMUST00000357722.1"; gene_type "lncRNA"; gene_name "ENSMUSG00000140087"; transcript_type "lncRNA"; transcript_name "ENSMUST00000357722"; exon_number 5; exon_id "ENSMUSE00001703864.1"; level 2; tag "TAGENE";
chr12	HAVANA	exon	27146152	27147170	0	+	.	gene_id "ENSMUSG00000140087.1"; transcript_id "ENSMUST00000357724.1"; gene_type "lncRNA"; gene_name "ENSMUSG00000140087"; transcript_type "lncRNA"; transcript_name "ENSMUST00000357724"; exon_number 4; exon_id "ENSMUSE00001703849.1"; level 2; tag "TAGENE";
chr12	HAVANA	exon	27146152	27147170	0	+	.	gene_id "ENSMUSG00000140087.1"; transcript_id "ENSMUST00000357725.1"; gene_type "lncRNA"; gene_name "ENSMUSG00000140087"; transcript_type "lncRNA"; transcript_name "ENSMUST00000357725"; exon_number 5; exon_id "ENSMUSE00001703849.1"; level 2; tag "TAGENE";
chr12	HAVANA	exon	27146152	27147170	0	+	.	gene_id "ENSMUSG00000140087.1"; transcript_id "ENSMUST00000357726.1"; gene_type "lncRNA"; gene_name "ENSMUSG00000140087"; transcript_type "lncRNA"; transcript_name "ENSMUST00000357726"; exon_number 5; exon_id "ENSMUSE00001703849.1"; level 2; tag "basic"; tag "TAGENE";
chr12	HAVANA	exon	27175899	27176096	0	+	.	gene_id "ENSMUSG00000140087.1"; transcript_id "ENSMUST00000357721.1"; gene_type "lncRNA"; gene_name "ENSMUSG00000140087"; transcript_type "lncRNA"; transcript_name "ENSMUST00000357721"; exon_number 4; exon_id "ENSMUSE00001703862.1"; level 2; tag "Ensembl_canonical"; tag "GENCODE_Primary"; tag "TAGENE";
chr12	sragcm37_es	exon	27205191	27205521	0.0101525360580978	+	.	gene_id "ENSMUSG00000120259.2"; transcript_id "ENSMUSG00000120259.2_tx_14"; exon_id "chr12_27205191_27205521_+"; exonnum "1"; txlen "1164";
chr12	sragcm37_es	exon	27205191	27205521	0.0344612329874679	+	.	gene_id "ENSMUSG00000120259.2"; transcript_id "ENSMUSG00000120259.2_tx_5"; exon_id "chr12_27205191_27205521_+"; exonnum "1"; txlen "1015";
chr12	sragcm37_es	exon	27205191	27205521	0.0206168656355164	+	.	gene_id "ENSMUSG00000120259.2"; transcript_id "ENSMUSG00000120259.2_tx_8"; exon_id "chr12_27205191_27205521_+"; exonnum "1"; txlen "1214";
chr12	sragcm37_es	exon	27206636	27206713	0.014767325175415	+	.	gene_id "ENSMUSG00000120259.2"; transcript_id "ENSMUSG00000120259.2_tx_11"; exon_id "chr12_27206636_27206713_+"; exonnum "1"; txlen "961";
chr12	sragcm37_es	exon	27206636	27206713	0.0101525360580978	+	.	gene_id "ENSMUSG00000120259.2"; transcript_id "ENSMUSG00000120259.2_tx_15"; exon_id "chr12_27206636_27206713_+"; exonnum "1"; txlen "911";
chr12	sragcm37_es	exon	27206636	27206713	0.0249198612335128	+	.	gene_id "ENSMUSG00000120259.2"; transcript_id "ENSMUSG00000120259.2_tx_6"; exon_id "chr12_27206636_27206713_+"; exonnum "1"; txlen "762";
chr12	sragcm37_mid	exon	27216275	27216462	0.014767325175415	+	.	gene_id "ENSMUSG00000120259.2"; transcript_id "ENSMUSG00000120259.2_tx_11"; exon_id "chr12_27216275_27216462_+"; exonnum "2"; txlen "961";
chr12	sragcm37_mid	exon	27216275	27216462	0.0101525360580978	+	.	gene_id "ENSMUSG00000120259.2"; transcript_id "ENSMUSG00000120259.2_tx_14"; exon_id "chr12_27216275_27216462_+"; exonnum "2"; txlen "1164";
chr12	sragcm37_mid	exon	27216275	27216462	0.0101525360580978	+	.	gene_id "ENSMUSG00000120259.2"; transcript_id "ENSMUSG00000120259.2_tx_15"; exon_id "chr12_27216275_27216462_+"; exonnum "2"; txlen "911";
chr12	sragcm37_mid	exon	27216275	27216462	0.0344612329874679	+	.	gene_id "ENSMUSG00000120259.2"; transcript_id "ENSMUSG00000120259.2_tx_5"; exon_id "chr12_27216275_27216462_+"; exonnum "2"; txlen "1015";
chr12	sragcm37_mid	exon	27216275	27216462	0.0249198612335128	+	.	gene_id "ENSMUSG00000120259.2"; transcript_id "ENSMUSG00000120259.2_tx_6"; exon_id "chr12_27216275_27216462_+"; exonnum "2"; txlen "762";
chr12	sragcm37_mid	exon	27216275	27216462	0.0206168656355164	+	.	gene_id "ENSMUSG00000120259.2"; transcript_id "ENSMUSG00000120259.2_tx_8"; exon_id "chr12_27216275_27216462_+"; exonnum "2"; txlen "1214";
chr12	sragcm37_es	exon	27218555	27218649	0.006895957547827	+	.	gene_id "ENSMUSG00000120259.2"; transcript_id "ENSMUSG00000120259.2_tx_18"; exon_id "chr12_27218555_27218649_+"; exonnum "1"; txlen "884";
chr12	sragcm37_es	exon	27218555	27218649	0.00643622704463854	+	.	gene_id "ENSMUSG00000120259.2"; transcript_id "ENSMUSG00000120259.2_tx_19"; exon_id "chr12_27218555_27218649_+"; exonnum "1"; txlen "1069";
chr12	sragcm37_es	exon	27218555	27218649	0.00252851776753657	+	.	gene_id "ENSMUSG00000120259.2"; transcript_id "ENSMUSG00000120259.2_tx_20"; exon_id "chr12_27218555_27218649_+"; exonnum "1"; txlen "1241";
chr12	sragcm37_mid	exon	27219542	27219740	0.014767325175415	+	.	gene_id "ENSMUSG00000120259.2"; transcript_id "ENSMUSG00000120259.2_tx_11"; exon_id "chr12_27219542_27219740_+"; exonnum "3"; txlen "961";
chr12	sragcm37_mid	exon	27219542	27219740	0.006895957547827	+	.	gene_id "ENSMUSG00000120259.2"; transcript_id "ENSMUSG00000120259.2_tx_18"; exon_id "chr12_27219542_27219740_+"; exonnum "2"; txlen "884";
chr12	sragcm37_mid	exon	27219542	27219740	0.00643622704463854	+	.	gene_id "ENSMUSG00000120259.2"; transcript_id "ENSMUSG00000120259.2_tx_19"; exon_id "chr12_27219542_27219740_+"; exonnum "2"; txlen "1069";
chr12	sragcm37_mid	exon	27219542	27219740	0.00252851776753657	+	.	gene_id "ENSMUSG00000120259.2"; transcript_id "ENSMUSG00000120259.2_tx_20"; exon_id "chr12_27219542_27219740_+"; exonnum "2"; txlen "1241";
chr12	sragcm37_mid	exon	27219542	27219740	0.0206168656355164	+	.	gene_id "ENSMUSG00000120259.2"; transcript_id "ENSMUSG00000120259.2_tx_8"; exon_id "chr12_27219542_27219740_+"; exonnum "3"; txlen "1214";
chr12	HAVANA	exon	27233205	27233541	0	+	.	gene_id "ENSMUSG00000120259.2"; transcript_id "ENSMUST00000243134.1"; gene_type "lncRNA"; gene_name "Gm56559"; transcript_type "lncRNA"; transcript_name "Gm56559-202"; exon_number 1; exon_id "ENSMUSE00001483277.1"; level 2; mgi_id "MGI:7337032"; tag "TAGENE";
chr12	HAVANA	exon	27233205	27233541	0	+	.	gene_id "ENSMUSG00000120259.2"; transcript_id "ENSMUST00000312790.1"; gene_type "lncRNA"; gene_name "Gm56559"; transcript_type "lncRNA"; transcript_name "Gm56559-213"; exon_number 1; exon_id "ENSMUSE00001483277.1"; level 2; mgi_id "MGI:7337032"; tag "TAGENE";
chr12	HAVANA	exon	27233205	27233541	0	+	.	gene_id "ENSMUSG00000120259.2"; transcript_id "ENSMUST00000312787.1"; gene_type "lncRNA"; gene_name "Gm56559"; transcript_type "lncRNA"; transcript_name "Gm56559-210"; exon_number 1; exon_id "ENSMUSE00001483277.1"; level 2; mgi_id "MGI:7337032"; tag "TAGENE";
chr12	HAVANA	exon	27233205	27233541	0	+	.	gene_id "ENSMUSG00000120259.2"; transcript_id "ENSMUST00000312783.1"; gene_type "lncRNA"; gene_name "Gm56559"; transcript_type "lncRNA"; transcript_name "Gm56559-206"; exon_number 1; exon_id "ENSMUSE00001483277.1"; level 2; mgi_id "MGI:7337032"; tag "TAGENE";
chr12	HAVANA	exon	27233205	27234645	0	+	.	gene_id "ENSMUSG00000120259.2"; transcript_id "ENSMUST00000312782.1"; gene_type "lncRNA"; gene_name "Gm56559"; transcript_type "lncRNA"; transcript_name "Gm56559-205"; exon_number 1; exon_id "ENSMUSE00001617670.1"; level 2; mgi_id "MGI:7337032"; tag "Ensembl_canonical"; tag "GENCODE_Primary"; tag "TAGENE";
chr12	HAVANA	transcript	27233205	27237587	0	+	.	gene_id "ENSMUSG00000120259.2"; transcript_id "ENSMUST00000243134.1"; gene_type "lncRNA"; gene_name "Gm56559"; transcript_type "lncRNA"; transcript_name "Gm56559-202"; level 2; mgi_id "MGI:7337032"; tag "TAGENE";
chr12	HAVANA	transcript	27233205	27237587	0	+	.	gene_id "ENSMUSG00000120259.2"; transcript_id "ENSMUST00000312790.1"; gene_type "lncRNA"; gene_name "Gm56559"; transcript_type "lncRNA"; transcript_name "Gm56559-213"; level 2; mgi_id "MGI:7337032"; tag "TAGENE";
chr12	HAVANA	transcript	27233205	27244345	0	+	.	gene_id "ENSMUSG00000120259.2"; transcript_id "ENSMUST00000312787.1"; gene_type "lncRNA"; gene_name "Gm56559"; transcript_type "lncRNA"; transcript_name "Gm56559-210"; level 2; mgi_id "MGI:7337032"; tag "TAGENE";
chr12	HAVANA	gene	27233205	27257651	0	+	.	gene_id "ENSMUSG00000120259.2"; gene_type "lncRNA"; gene_name "Gm56559"; level 2; mgi_id "MGI:7337032";
chr12	HAVANA	transcript	27233205	27257651	0	+	.	gene_id "ENSMUSG00000120259.2"; transcript_id "ENSMUST00000312782.1"; gene_type "lncRNA"; gene_name "Gm56559"; transcript_type "lncRNA"; transcript_name "Gm56559-205"; level 2; mgi_id "MGI:7337032"; tag "Ensembl_canonical"; tag "GENCODE_Primary"; tag "TAGENE";
chr12	HAVANA	transcript	27233205	27257651	0	+	.	gene_id "ENSMUSG00000120259.2"; transcript_id "ENSMUST00000312783.1"; gene_type "lncRNA"; gene_name "Gm56559"; transcript_type "lncRNA"; transcript_name "Gm56559-206"; level 2; mgi_id "MGI:7337032"; tag "TAGENE";
chr12	HAVANA	exon	27233208	27233541	0	+	.	gene_id "ENSMUSG00000120259.2"; transcript_id "ENSMUST00000242122.2"; gene_type "lncRNA"; gene_name "Gm56559"; transcript_type "lncRNA"; transcript_name "Gm56559-201"; exon_number 1; exon_id "ENSMUSE00001617671.1"; level 2; mgi_id "MGI:7337032"; tag "TAGENE";
chr12	HAVANA	exon	27233208	27234645	0	+	.	gene_id "ENSMUSG00000120259.2"; transcript_id "ENSMUST00000245407.2"; gene_type "lncRNA"; gene_name "Gm56559"; transcript_type "lncRNA"; transcript_name "Gm56559-203"; exon_number 1; exon_id "ENSMUSE00001617674.1"; level 2; mgi_id "MGI:7337032"; tag "TAGENE";
chr12	HAVANA	transcript	27233208	27237587	0	+	.	gene_id "ENSMUSG00000120259.2"; transcript_id "ENSMUST00000245407.2"; gene_type "lncRNA"; gene_name "Gm56559"; transcript_type "lncRNA"; transcript_name "Gm56559-203"; level 2; mgi_id "MGI:7337032"; tag "TAGENE";
chr12	HAVANA	transcript	27233208	27257651	0	+	.	gene_id "ENSMUSG00000120259.2"; transcript_id "ENSMUST00000242122.2"; gene_type "lncRNA"; gene_name "Gm56559"; transcript_type "lncRNA"; transcript_name "Gm56559-201"; level 2; mgi_id "MGI:7337032"; tag "TAGENE";
chr12	HAVANA	exon	27233228	27233541	0	+	.	gene_id "ENSMUSG00000120259.2"; transcript_id "ENSMUST00000312788.1"; gene_type "lncRNA"; gene_name "Gm56559"; transcript_type "lncRNA"; transcript_name "Gm56559-211"; exon_number 1; exon_id "ENSMUSE00001617679.1"; level 2; mgi_id "MGI:7337032"; tag "TAGENE";
chr12	HAVANA	transcript	27233228	27244343	0	+	.	gene_id "ENSMUSG00000120259.2"; transcript_id "ENSMUST00000312788.1"; gene_type "lncRNA"; gene_name "Gm56559"; transcript_type "lncRNA"; transcript_name "Gm56559-211"; level 2; mgi_id "MGI:7337032"; tag "TAGENE";
chr12	HAVANA	exon	27233235	27234645	0	+	.	gene_id "ENSMUSG00000120259.2"; transcript_id "ENSMUST00000247389.1"; gene_type "lncRNA"; gene_name "Gm56559"; transcript_type "lncRNA"; transcript_name "Gm56559-204"; exon_number 1; exon_id "ENSMUSE00001490778.1"; level 2; mgi_id "MGI:7337032"; tag "basic"; tag "TAGENE";
chr12	HAVANA	transcript	27233235	27251945	0	+	.	gene_id "ENSMUSG00000120259.2"; transcript_id "ENSMUST00000247389.1"; gene_type "lncRNA"; gene_name "Gm56559"; transcript_type "lncRNA"; transcript_name "Gm56559-204"; level 2; mgi_id "MGI:7337032"; tag "basic"; tag "TAGENE";
chr12	HAVANA	exon	27233246	27233541	0	+	.	gene_id "ENSMUSG00000120259.2"; transcript_id "ENSMUST00000312791.1"; gene_type "lncRNA"; gene_name "Gm56559"; transcript_type "lncRNA"; transcript_name "Gm56559-214"; exon_number 1; exon_id "ENSMUSE00001617677.1"; level 2; mgi_id "MGI:7337032"; tag "basic"; tag "TAGENE";
chr12	HAVANA	transcript	27233246	27237584	0	+	.	gene_id "ENSMUSG00000120259.2"; transcript_id "ENSMUST00000312791.1"; gene_type "lncRNA"; gene_name "Gm56559"; transcript_type "lncRNA"; transcript_name "Gm56559-214"; level 2; mgi_id "MGI:7337032"; tag "basic"; tag "TAGENE";
chr12	HAVANA	exon	27233270	27233541	0	+	.	gene_id "ENSMUSG00000120259.2"; transcript_id "ENSMUST00000312789.1"; gene_type "lncRNA"; gene_name "Gm56559"; transcript_type "lncRNA"; transcript_name "Gm56559-212"; exon_number 1; exon_id "ENSMUSE00001617678.1"; level 2; mgi_id "MGI:7337032"; tag "basic"; tag "TAGENE";
chr12	ENSEMBL_gcm37	exon	27233270	27233541	0.017486310106342	+	.	gene_id "ENSMUSG00000120259.2"; transcript_id "ENSMUSG00000120259.2_tx_10"; exon_id "chr12_27233270_27233541_+"; exonnum "1"; txlen "1124";
chr12	ENSEMBL_gcm37	exon	27233270	27233541	0.0105812466125955	+	.	gene_id "ENSMUSG00000120259.2"; transcript_id "ENSMUSG00000120259.2_tx_12"; exon_id "chr12_27233270_27233541_+"; exonnum "1"; txlen "775";
chr12	ENSEMBL_gcm37	exon	27233270	27233541	0.0105812466125955	+	.	gene_id "ENSMUSG00000120259.2"; transcript_id "ENSMUSG00000120259.2_tx_13"; exon_id "chr12_27233270_27233541_+"; exonnum "1"; txlen "574";
chr12	ENSEMBL_gcm37	exon	27233270	27233541	0.00943449578558207	+	.	gene_id "ENSMUSG00000120259.2"; transcript_id "ENSMUSG00000120259.2_tx_17"; exon_id "chr12_27233270_27233541_+"; exonnum "1"; txlen "952";
chr12	HAVANA	transcript	27233270	27244347	0	+	.	gene_id "ENSMUSG00000120259.2"; transcript_id "ENSMUST00000312789.1"; gene_type "lncRNA"; gene_name "Gm56559"; transcript_type "lncRNA"; transcript_name "Gm56559-212"; level 2; mgi_id "MGI:7337032"; tag "basic"; tag "TAGENE";
chr12	HAVANA	exon	27233293	27233541	0	+	.	gene_id "ENSMUSG00000120259.2"; transcript_id "ENSMUST00000312792.1"; gene_type "lncRNA"; gene_name "Gm56559"; transcript_type "lncRNA"; transcript_name "Gm56559-215"; exon_number 1; exon_id "ENSMUSE00001617681.1"; level 2; mgi_id "MGI:7337032"; tag "basic"; tag "TAGENE";
chr12	HAVANA	transcript	27233293	27237587	0	+	.	gene_id "ENSMUSG00000120259.2"; transcript_id "ENSMUST00000312792.1"; gene_type "lncRNA"; gene_name "Gm56559"; transcript_type "lncRNA"; transcript_name "Gm56559-215"; level 2; mgi_id "MGI:7337032"; tag "basic"; tag "TAGENE";
chr12	HAVANA	exon	27233294	27233541	0	+	.	gene_id "ENSMUSG00000120259.2"; transcript_id "ENSMUST00000312794.1"; gene_type "lncRNA"; gene_name "Gm56559"; transcript_type "lncRNA"; transcript_name "Gm56559-217"; exon_number 1; exon_id "ENSMUSE00001617668.1"; level 2; mgi_id "MGI:7337032"; tag "TAGENE";
chr12	HAVANA	exon	27233294	27233541	0	+	.	gene_id "ENSMUSG00000120259.2"; transcript_id "ENSMUST00000312793.1"; gene_type "lncRNA"; gene_name "Gm56559"; transcript_type "lncRNA"; transcript_name "Gm56559-216"; exon_number 1; exon_id "ENSMUSE00001617668.1"; level 2; mgi_id "MGI:7337032"; tag "TAGENE";
chr12	HAVANA	exon	27233294	27233541	0	+	.	gene_id "ENSMUSG00000120259.2"; transcript_id "ENSMUST00000312784.1"; gene_type "lncRNA"; gene_name "Gm56559"; transcript_type "lncRNA"; transcript_name "Gm56559-207"; exon_number 1; exon_id "ENSMUSE00001617668.1"; level 2; mgi_id "MGI:7337032"; tag "TAGENE";
chr12	HAVANA	exon	27233294	27233541	0	+	.	gene_id "ENSMUSG00000120259.2"; transcript_id "ENSMUST00000312785.1"; gene_type "lncRNA"; gene_name "Gm56559"; transcript_type "lncRNA"; transcript_name "Gm56559-208"; exon_number 1; exon_id "ENSMUSE00001617668.1"; level 2; mgi_id "MGI:7337032"; tag "basic"; tag "TAGENE";
chr12	HAVANA	transcript	27233294	27237585	0	+	.	gene_id "ENSMUSG00000120259.2"; transcript_id "ENSMUST00000312794.1"; gene_type "lncRNA"; gene_name "Gm56559"; transcript_type "lncRNA"; transcript_name "Gm56559-217"; level 2; mgi_id "MGI:7337032"; tag "TAGENE";
chr12	HAVANA	transcript	27233294	27237587	0	+	.	gene_id "ENSMUSG00000120259.2"; transcript_id "ENSMUST00000312793.1"; gene_type "lncRNA"; gene_name "Gm56559"; transcript_type "lncRNA"; transcript_name "Gm56559-216"; level 2; mgi_id "MGI:7337032"; tag "TAGENE";
chr12	HAVANA	transcript	27233294	27257651	0	+	.	gene_id "ENSMUSG00000120259.2"; transcript_id "ENSMUST00000312784.1"; gene_type "lncRNA"; gene_name "Gm56559"; transcript_type "lncRNA"; transcript_name "Gm56559-207"; level 2; mgi_id "MGI:7337032"; tag "TAGENE";
chr12	HAVANA	transcript	27233294	27257651	0	+	.	gene_id "ENSMUSG00000120259.2"; transcript_id "ENSMUST00000312785.1"; gene_type "lncRNA"; gene_name "Gm56559"; transcript_type "lncRNA"; transcript_name "Gm56559-208"; level 2; mgi_id "MGI:7337032"; tag "basic"; tag "TAGENE";
chr12	HAVANA	exon	27233398	27233541	0	+	.	gene_id "ENSMUSG00000120259.2"; transcript_id "ENSMUST00000312795.1"; gene_type "lncRNA"; gene_name "Gm56559"; transcript_type "lncRNA"; transcript_name "Gm56559-218"; exon_number 1; exon_id "ENSMUSE00001617680.1"; level 2; mgi_id "MGI:7337032"; tag "TAGENE";
chr12	HAVANA	transcript	27233398	27234961	0	+	.	gene_id "ENSMUSG00000120259.2"; transcript_id "ENSMUST00000312795.1"; gene_type "lncRNA"; gene_name "Gm56559"; transcript_type "lncRNA"; transcript_name "Gm56559-218"; level 2; mgi_id "MGI:7337032"; tag "TAGENE";
chr12	HAVANA	exon	27233985	27234645	0	+	.	gene_id "ENSMUSG00000120259.2"; transcript_id "ENSMUST00000312788.1"; gene_type "lncRNA"; gene_name "Gm56559"; transcript_type "lncRNA"; transcript_name "Gm56559-211"; exon_number 2; exon_id "ENSMUSE00001617667.1"; level 2; mgi_id "MGI:7337032"; tag "TAGENE";
chr12	HAVANA	exon	27233985	27234645	0	+	.	gene_id "ENSMUSG00000120259.2"; transcript_id "ENSMUST00000312791.1"; gene_type "lncRNA"; gene_name "Gm56559"; transcript_type "lncRNA"; transcript_name "Gm56559-214"; exon_number 2; exon_id "ENSMUSE00001617667.1"; level 2; mgi_id "MGI:7337032"; tag "basic"; tag "TAGENE";
chr12	HAVANA	exon	27234099	27234179	0	+	.	gene_id "ENSMUSG00000120259.2"; transcript_id "ENSMUST00000312789.1"; gene_type "lncRNA"; gene_name "Gm56559"; transcript_type "lncRNA"; transcript_name "Gm56559-212"; exon_number 2; exon_id "ENSMUSE00001617683.1"; level 2; mgi_id "MGI:7337032"; tag "basic"; tag "TAGENE";
chr12	HAVANA	exon	27234099	27234299	0	+	.	gene_id "ENSMUSG00000120259.2"; transcript_id "ENSMUST00000312794.1"; gene_type "lncRNA"; gene_name "Gm56559"; transcript_type "lncRNA"; transcript_name "Gm56559-217"; exon_number 2; exon_id "ENSMUSE00001617666.1"; level 2; mgi_id "MGI:7337032"; tag "TAGENE";
chr12	HAVANA	exon	27234099	27234299	0	+	.	gene_id "ENSMUSG00000120259.2"; transcript_id "ENSMUST00000312793.1"; gene_type "lncRNA"; gene_name "Gm56559"; transcript_type "lncRNA"; transcript_name "Gm56559-216"; exon_number 2; exon_id "ENSMUSE00001617666.1"; level 2; mgi_id "MGI:7337032"; tag "TAGENE";
chr12	HAVANA	exon	27234099	27234299	0	+	.	gene_id "ENSMUSG00000120259.2"; transcript_id "ENSMUST00000312785.1"; gene_type "lncRNA"; gene_name "Gm56559"; transcript_type "lncRNA"; transcript_name "Gm56559-208"; exon_number 2; exon_id "ENSMUSE00001617666.1"; level 2; mgi_id "MGI:7337032"; tag "basic"; tag "TAGENE";
chr12	HAVANA	exon	27234099	27234299	0	+	.	gene_id "ENSMUSG00000120259.2"; transcript_id "ENSMUST00000312795.1"; gene_type "lncRNA"; gene_name "Gm56559"; transcript_type "lncRNA"; transcript_name "Gm56559-218"; exon_number 2; exon_id "ENSMUSE00001617666.1"; level 2; mgi_id "MGI:7337032"; tag "TAGENE";
chr12	ENSEMBL_gcm37	exon	27234099	27234299	0.0105812466125955	+	.	gene_id "ENSMUSG00000120259.2"; transcript_id "ENSMUSG00000120259.2_tx_12"; exon_id "chr12_27234099_27234299_+"; exonnum "2"; txlen "775";
chr12	HAVANA	exon	27234099	27234645	0	+	.	gene_id "ENSMUSG00000120259.2"; transcript_id "ENSMUST00000242122.2"; gene_type "lncRNA"; gene_name "Gm56559"; transcript_type "lncRNA"; transcript_name "Gm56559-201"; exon_number 2; exon_id "ENSMUSE00001478107.1"; level 2; mgi_id "MGI:7337032"; tag "TAGENE";
chr12	HAVANA	exon	27234099	27234645	0	+	.	gene_id "ENSMUSG00000120259.2"; transcript_id "ENSMUST00000312792.1"; gene_type "lncRNA"; gene_name "Gm56559"; transcript_type "lncRNA"; transcript_name "Gm56559-215"; exon_number 2; exon_id "ENSMUSE00001478107.1"; level 2; mgi_id "MGI:7337032"; tag "basic"; tag "TAGENE";
chr12	HAVANA	exon	27234439	27234645	0	+	.	gene_id "ENSMUSG00000120259.2"; transcript_id "ENSMUST00000243134.1"; gene_type "lncRNA"; gene_name "Gm56559"; transcript_type "lncRNA"; transcript_name "Gm56559-202"; exon_number 2; exon_id "ENSMUSE00001480497.1"; level 2; mgi_id "MGI:7337032"; tag "TAGENE";
chr12	HAVANA	exon	27234439	27234645	0	+	.	gene_id "ENSMUSG00000120259.2"; transcript_id "ENSMUST00000312790.1"; gene_type "lncRNA"; gene_name "Gm56559"; transcript_type "lncRNA"; transcript_name "Gm56559-213"; exon_number 2; exon_id "ENSMUSE00001480497.1"; level 2; mgi_id "MGI:7337032"; tag "TAGENE";
chr12	HAVANA	exon	27234439	27234645	0	+	.	gene_id "ENSMUSG00000120259.2"; transcript_id "ENSMUST00000312787.1"; gene_type "lncRNA"; gene_name "Gm56559"; transcript_type "lncRNA"; transcript_name "Gm56559-210"; exon_number 2; exon_id "ENSMUSE00001480497.1"; level 2; mgi_id "MGI:7337032"; tag "TAGENE";
chr12	HAVANA	exon	27234439	27234645	0	+	.	gene_id "ENSMUSG00000120259.2"; transcript_id "ENSMUST00000312789.1"; gene_type "lncRNA"; gene_name "Gm56559"; transcript_type "lncRNA"; transcript_name "Gm56559-212"; exon_number 3; exon_id "ENSMUSE00001480497.1"; level 2; mgi_id "MGI:7337032"; tag "basic"; tag "TAGENE";
chr12	HAVANA	exon	27234439	27234645	0	+	.	gene_id "ENSMUSG00000120259.2"; transcript_id "ENSMUST00000312794.1"; gene_type "lncRNA"; gene_name "Gm56559"; transcript_type "lncRNA"; transcript_name "Gm56559-217"; exon_number 3; exon_id "ENSMUSE00001480497.1"; level 2; mgi_id "MGI:7337032"; tag "TAGENE";
chr12	HAVANA	exon	27234439	27234645	0	+	.	gene_id "ENSMUSG00000120259.2"; transcript_id "ENSMUST00000312793.1"; gene_type "lncRNA"; gene_name "Gm56559"; transcript_type "lncRNA"; transcript_name "Gm56559-216"; exon_number 3; exon_id "ENSMUSE00001480497.1"; level 2; mgi_id "MGI:7337032"; tag "TAGENE";
chr12	HAVANA	exon	27234439	27234645	0	+	.	gene_id "ENSMUSG00000120259.2"; transcript_id "ENSMUST00000312784.1"; gene_type "lncRNA"; gene_name "Gm56559"; transcript_type "lncRNA"; transcript_name "Gm56559-207"; exon_number 2; exon_id "ENSMUSE00001480497.1"; level 2; mgi_id "MGI:7337032"; tag "TAGENE";
chr12	HAVANA	exon	27234439	27234645	0	+	.	gene_id "ENSMUSG00000120259.2"; transcript_id "ENSMUST00000312785.1"; gene_type "lncRNA"; gene_name "Gm56559"; transcript_type "lncRNA"; transcript_name "Gm56559-208"; exon_number 3; exon_id "ENSMUSE00001480497.1"; level 2; mgi_id "MGI:7337032"; tag "basic"; tag "TAGENE";
chr12	ENSEMBL_gcm37	exon	27234439	27234645	0.017486310106342	+	.	gene_id "ENSMUSG00000120259.2"; transcript_id "ENSMUSG00000120259.2_tx_10"; exon_id "chr12_27234439_27234645_+"; exonnum "2"; txlen "1124";
chr12	ENSEMBL_gcm37	exon	27234439	27234645	0.0105812466125955	+	.	gene_id "ENSMUSG00000120259.2"; transcript_id "ENSMUSG00000120259.2_tx_12"; exon_id "chr12_27234439_27234645_+"; exonnum "3"; txlen "775";
chr12	ENSEMBL_gcm37	exon	27234439	27234645	0.0105812466125955	+	.	gene_id "ENSMUSG00000120259.2"; transcript_id "ENSMUSG00000120259.2_tx_13"; exon_id "chr12_27234439_27234645_+"; exonnum "2"; txlen "574";
chr12	ENSEMBL_gcm37	exon	27234439	27234645	0.00943449578558207	+	.	gene_id "ENSMUSG00000120259.2"; transcript_id "ENSMUSG00000120259.2_tx_17"; exon_id "chr12_27234439_27234645_+"; exonnum "2"; txlen "952";
chr12	ENSEMBL_gcm37	exon	27234439	27234645	0.006895957547827	+	.	gene_id "ENSMUSG00000120259.2"; transcript_id "ENSMUSG00000120259.2_tx_18"; exon_id "chr12_27234439_27234645_+"; exonnum "3"; txlen "884";
chr12	ENSEMBL_gcm37	exon	27234439	27234645	0.00643622704463854	+	.	gene_id "ENSMUSG00000120259.2"; transcript_id "ENSMUSG00000120259.2_tx_19"; exon_id "chr12_27234439_27234645_+"; exonnum "3"; txlen "1069";
chr12	ENSEMBL_gcm37	exon	27234439	27234645	0.00252851776753657	+	.	gene_id "ENSMUSG00000120259.2"; transcript_id "ENSMUSG00000120259.2_tx_20"; exon_id "chr12_27234439_27234645_+"; exonnum "3"; txlen "1241";
chr12	HAVANA	exon	27234439	27234961	0	+	.	gene_id "ENSMUSG00000120259.2"; transcript_id "ENSMUST00000312795.1"; gene_type "lncRNA"; gene_name "Gm56559"; transcript_type "lncRNA"; transcript_name "Gm56559-218"; exon_number 3; exon_id "ENSMUSE00001617673.1"; level 2; mgi_id "MGI:7337032"; tag "TAGENE";
chr12	HAVANA	exon	27237202	27237584	0	+	.	gene_id "ENSMUSG00000120259.2"; transcript_id "ENSMUST00000312791.1"; gene_type "lncRNA"; gene_name "Gm56559"; transcript_type "lncRNA"; transcript_name "Gm56559-214"; exon_number 3; exon_id "ENSMUSE00001617675.1"; level 2; mgi_id "MGI:7337032"; tag "basic"; tag "TAGENE";
chr12	ENSEMBL_gcm37	exon	27237202	27237584	0.006895957547827	+	.	gene_id "ENSMUSG00000120259.2"; transcript_id "ENSMUSG00000120259.2_tx_18"; exon_id "chr12_27237202_27237584_+"; exonnum "4"; txlen "884";
chr12	HAVANA	exon	27237202	27237587	0	+	.	gene_id "ENSMUSG00000120259.2"; transcript_id "ENSMUST00000243134.1"; gene_type "lncRNA"; gene_name "Gm56559"; transcript_type "lncRNA"; transcript_name "Gm56559-202"; exon_number 3; exon_id "ENSMUSE00001483278.1"; level 2; mgi_id "MGI:7337032"; tag "TAGENE";
chr12	HAVANA	exon	27237202	27237587	0	+	.	gene_id "ENSMUSG00000120259.2"; transcript_id "ENSMUST00000245407.2"; gene_type "lncRNA"; gene_name "Gm56559"; transcript_type "lncRNA"; transcript_name "Gm56559-203"; exon_number 2; exon_id "ENSMUSE00001483278.1"; level 2; mgi_id "MGI:7337032"; tag "TAGENE";
chr12	HAVANA	exon	27237202	27237587	0	+	.	gene_id "ENSMUSG00000120259.2"; transcript_id "ENSMUST00000312792.1"; gene_type "lncRNA"; gene_name "Gm56559"; transcript_type "lncRNA"; transcript_name "Gm56559-215"; exon_number 3; exon_id "ENSMUSE00001483278.1"; level 2; mgi_id "MGI:7337032"; tag "basic"; tag "TAGENE";
chr12	HAVANA	exon	27237202	27237587	0	+	.	gene_id "ENSMUSG00000120259.2"; transcript_id "ENSMUST00000312793.1"; gene_type "lncRNA"; gene_name "Gm56559"; transcript_type "lncRNA"; transcript_name "Gm56559-216"; exon_number 4; exon_id "ENSMUSE00001483278.1"; level 2; mgi_id "MGI:7337032"; tag "TAGENE";
chr12	sragcm37_mid	exon	27237335	27237429	0.0105812466125955	+	.	gene_id "ENSMUSG00000120259.2"; transcript_id "ENSMUSG00000120259.2_tx_12"; exon_id "chr12_27237335_27237429_+"; exonnum "4"; txlen "775";
chr12	sragcm37_mid	exon	27237335	27237429	0.0105812466125955	+	.	gene_id "ENSMUSG00000120259.2"; transcript_id "ENSMUSG00000120259.2_tx_13"; exon_id "chr12_27237335_27237429_+"; exonnum "3"; txlen "574";
chr12	sragcm37_mid	exon	27237335	27237429	0.00643622704463854	+	.	gene_id "ENSMUSG00000120259.2"; transcript_id "ENSMUSG00000120259.2_tx_19"; exon_id "chr12_27237335_27237429_+"; exonnum "4"; txlen "1069";
chr12	sragcm37_mid	exon	27237335	27237429	0.00252851776753657	+	.	gene_id "ENSMUSG00000120259.2"; transcript_id "ENSMUSG00000120259.2_tx_20"; exon_id "chr12_27237335_27237429_+"; exonnum "4"; txlen "1241";
chr12	HAVANA	exon	27237335	27237585	0	+	.	gene_id "ENSMUSG00000120259.2"; transcript_id "ENSMUST00000312794.1"; gene_type "lncRNA"; gene_name "Gm56559"; transcript_type "lncRNA"; transcript_name "Gm56559-217"; exon_number 4; exon_id "ENSMUSE00001617672.1"; level 2; mgi_id "MGI:7337032"; tag "TAGENE";
chr12	HAVANA	exon	27237335	27237587	0	+	.	gene_id "ENSMUSG00000120259.2"; transcript_id "ENSMUST00000312790.1"; gene_type "lncRNA"; gene_name "Gm56559"; transcript_type "lncRNA"; transcript_name "Gm56559-213"; exon_number 3; exon_id "ENSMUSE00001617684.1"; level 2; mgi_id "MGI:7337032"; tag "TAGENE";
chr12	sragcm37_mid	exon	27237980	27238128	0.017486310106342	+	.	gene_id "ENSMUSG00000120259.2"; transcript_id "ENSMUSG00000120259.2_tx_10"; exon_id "chr12_27237980_27238128_+"; exonnum "3"; txlen "1124";
chr12	sragcm37_mid	exon	27237980	27238128	0.0101525360580978	+	.	gene_id "ENSMUSG00000120259.2"; transcript_id "ENSMUSG00000120259.2_tx_14"; exon_id "chr12_27237980_27238128_+"; exonnum "3"; txlen "1164";
chr12	sragcm37_mid	exon	27237980	27238128	0.0101525360580978	+	.	gene_id "ENSMUSG00000120259.2"; transcript_id "ENSMUSG00000120259.2_tx_15"; exon_id "chr12_27237980_27238128_+"; exonnum "3"; txlen "911";
chr12	sragcm37_mid	exon	27237980	27238128	0.00943449578558207	+	.	gene_id "ENSMUSG00000120259.2"; transcript_id "ENSMUSG00000120259.2_tx_17"; exon_id "chr12_27237980_27238128_+"; exonnum "3"; txlen "952";
chr12	sragcm37_mid	exon	27237980	27238128	0.00643622704463854	+	.	gene_id "ENSMUSG00000120259.2"; transcript_id "ENSMUSG00000120259.2_tx_19"; exon_id "chr12_27237980_27238128_+"; exonnum "5"; txlen "1069";
chr12	sragcm37_mid	exon	27237980	27238128	0.00252851776753657	+	.	gene_id "ENSMUSG00000120259.2"; transcript_id "ENSMUSG00000120259.2_tx_20"; exon_id "chr12_27237980_27238128_+"; exonnum "5"; txlen "1241";
chr12	HAVANA	exon	27238064	27238128	0	+	.	gene_id "ENSMUSG00000120259.2"; transcript_id "ENSMUST00000312786.1"; gene_type "lncRNA"; gene_name "Gm56559"; transcript_type "lncRNA"; transcript_name "Gm56559-209"; exon_number 1; exon_id "ENSMUSE00001617665.1"; level 2; mgi_id "MGI:7337032"; tag "TAGENE";
chr12	HAVANA	transcript	27238064	27257651	0	+	.	gene_id "ENSMUSG00000120259.2"; transcript_id "ENSMUST00000312786.1"; gene_type "lncRNA"; gene_name "Gm56559"; transcript_type "lncRNA"; transcript_name "Gm56559-209"; level 2; mgi_id "MGI:7337032"; tag "TAGENE";
chr12	HAVANA	exon	27244022	27244343	0	+	.	gene_id "ENSMUSG00000120259.2"; transcript_id "ENSMUST00000312788.1"; gene_type "lncRNA"; gene_name "Gm56559"; transcript_type "lncRNA"; transcript_name "Gm56559-211"; exon_number 3; exon_id "ENSMUSE00001617676.1"; level 2; mgi_id "MGI:7337032"; tag "TAGENE";
chr12	HAVANA	exon	27244022	27244345	0	+	.	gene_id "ENSMUSG00000120259.2"; transcript_id "ENSMUST00000312787.1"; gene_type "lncRNA"; gene_name "Gm56559"; transcript_type "lncRNA"; transcript_name "Gm56559-210"; exon_number 3; exon_id "ENSMUSE00001617669.1"; level 2; mgi_id "MGI:7337032"; tag "TAGENE";
chr12	ENSEMBL_gcm37	exon	27244022	27244345	0.00943449578558207	+	.	gene_id "ENSMUSG00000120259.2"; transcript_id "ENSMUSG00000120259.2_tx_17"; exon_id "chr12_27244022_27244345_+"; exonnum "4"; txlen "952";
chr12	ENSEMBL_gcm37	exon	27244022	27244345	0.00643622704463854	+	.	gene_id "ENSMUSG00000120259.2"; transcript_id "ENSMUSG00000120259.2_tx_19"; exon_id "chr12_27244022_27244345_+"; exonnum "6"; txlen "1069";
chr12	HAVANA	exon	27244022	27244347	0	+	.	gene_id "ENSMUSG00000120259.2"; transcript_id "ENSMUST00000312789.1"; gene_type "lncRNA"; gene_name "Gm56559"; transcript_type "lncRNA"; transcript_name "Gm56559-212"; exon_number 4; exon_id "ENSMUSE00001617682.1"; level 2; mgi_id "MGI:7337032"; tag "basic"; tag "TAGENE";
chr12	HAVANA	exon	27251753	27251945	0	+	.	gene_id "ENSMUSG00000120259.2"; transcript_id "ENSMUST00000247389.1"; gene_type "lncRNA"; gene_name "Gm56559"; transcript_type "lncRNA"; transcript_name "Gm56559-204"; exon_number 2; exon_id "ENSMUSE00001490777.1"; level 2; mgi_id "MGI:7337032"; tag "basic"; tag "TAGENE";
chr12	HAVANA	exon	27257156	27257651	0	+	.	gene_id "ENSMUSG00000120259.2"; transcript_id "ENSMUST00000312782.1"; gene_type "lncRNA"; gene_name "Gm56559"; transcript_type "lncRNA"; transcript_name "Gm56559-205"; exon_number 2; exon_id "ENSMUSE00001478106.1"; level 2; mgi_id "MGI:7337032"; tag "Ensembl_canonical"; tag "GENCODE_Primary"; tag "TAGENE";
chr12	HAVANA	exon	27257156	27257651	0	+	.	gene_id "ENSMUSG00000120259.2"; transcript_id "ENSMUST00000312783.1"; gene_type "lncRNA"; gene_name "Gm56559"; transcript_type "lncRNA"; transcript_name "Gm56559-206"; exon_number 2; exon_id "ENSMUSE00001478106.1"; level 2; mgi_id "MGI:7337032"; tag "TAGENE";
chr12	HAVANA	exon	27257156	27257651	0	+	.	gene_id "ENSMUSG00000120259.2"; transcript_id "ENSMUST00000242122.2"; gene_type "lncRNA"; gene_name "Gm56559"; transcript_type "lncRNA"; transcript_name "Gm56559-201"; exon_number 3; exon_id "ENSMUSE00001478106.1"; level 2; mgi_id "MGI:7337032"; tag "TAGENE";
chr12	HAVANA	exon	27257156	27257651	0	+	.	gene_id "ENSMUSG00000120259.2"; transcript_id "ENSMUST00000312784.1"; gene_type "lncRNA"; gene_name "Gm56559"; transcript_type "lncRNA"; transcript_name "Gm56559-207"; exon_number 3; exon_id "ENSMUSE00001478106.1"; level 2; mgi_id "MGI:7337032"; tag "TAGENE";
chr12	HAVANA	exon	27257156	27257651	0	+	.	gene_id "ENSMUSG00000120259.2"; transcript_id "ENSMUST00000312785.1"; gene_type "lncRNA"; gene_name "Gm56559"; transcript_type "lncRNA"; transcript_name "Gm56559-208"; exon_number 4; exon_id "ENSMUSE00001478106.1"; level 2; mgi_id "MGI:7337032"; tag "basic"; tag "TAGENE";
chr12	HAVANA	exon	27257156	27257651	0	+	.	gene_id "ENSMUSG00000120259.2"; transcript_id "ENSMUST00000312786.1"; gene_type "lncRNA"; gene_name "Gm56559"; transcript_type "lncRNA"; transcript_name "Gm56559-209"; exon_number 2; exon_id "ENSMUSE00001478106.1"; level 2; mgi_id "MGI:7337032"; tag "TAGENE";
chr12	ENSEMBL_gcm37	exon	27257156	27257651	0.017486310106342	+	.	gene_id "ENSMUSG00000120259.2"; transcript_id "ENSMUSG00000120259.2_tx_10"; exon_id "chr12_27257156_27257651_+"; exonnum "4"; txlen "1124";
chr12	ENSEMBL_gcm37	exon	27257156	27257651	0.014767325175415	+	.	gene_id "ENSMUSG00000120259.2"; transcript_id "ENSMUSG00000120259.2_tx_11"; exon_id "chr12_27257156_27257651_+"; exonnum "4"; txlen "961";
chr12	ENSEMBL_gcm37	exon	27257156	27257651	0.0101525360580978	+	.	gene_id "ENSMUSG00000120259.2"; transcript_id "ENSMUSG00000120259.2_tx_14"; exon_id "chr12_27257156_27257651_+"; exonnum "4"; txlen "1164";
chr12	ENSEMBL_gcm37	exon	27257156	27257651	0.0101525360580978	+	.	gene_id "ENSMUSG00000120259.2"; transcript_id "ENSMUSG00000120259.2_tx_15"; exon_id "chr12_27257156_27257651_+"; exonnum "4"; txlen "911";
chr12	ENSEMBL_gcm37	exon	27257156	27257651	0.00252851776753657	+	.	gene_id "ENSMUSG00000120259.2"; transcript_id "ENSMUSG00000120259.2_tx_20"; exon_id "chr12_27257156_27257651_+"; exonnum "6"; txlen "1241";
chr12	ENSEMBL_gcm37	exon	27257156	27257651	0.0344612329874679	+	.	gene_id "ENSMUSG00000120259.2"; transcript_id "ENSMUSG00000120259.2_tx_5"; exon_id "chr12_27257156_27257651_+"; exonnum "3"; txlen "1015";
chr12	ENSEMBL_gcm37	exon	27257156	27257651	0.0249198612335128	+	.	gene_id "ENSMUSG00000120259.2"; transcript_id "ENSMUSG00000120259.2_tx_6"; exon_id "chr12_27257156_27257651_+"; exonnum "3"; txlen "762";
chr12	ENSEMBL_gcm37	exon	27257156	27257651	0.0206168656355164	+	.	gene_id "ENSMUSG00000120259.2"; transcript_id "ENSMUSG00000120259.2_tx_8"; exon_id "chr12_27257156_27257651_+"; exonnum "4"; txlen "1214";
chr12	HAVANA	transcript	27392833	27394385	0	+	.	gene_id "ENSMUSG00000120751.2"; transcript_id "ENSMUST00000245571.2"; gene_type "lncRNA"; gene_name "Gm56537"; transcript_type "lncRNA"; transcript_name "Gm56537-201"; level 2; mgi_id "MGI:7336988"; tag "TAGENE";
chr12	HAVANA	exon	27392833	27394385	0	+	.	gene_id "ENSMUSG00000120751.2"; transcript_id "ENSMUST00000245571.2"; gene_type "lncRNA"; gene_name "Gm56537"; transcript_type "lncRNA"; transcript_name "Gm56537-201"; exon_number 1; exon_id "ENSMUSE00001646297.1"; level 2; mgi_id "MGI:7336988"; tag "TAGENE";
chr12	HAVANA	gene	27392833	27409088	0	+	.	gene_id "ENSMUSG00000120751.2"; gene_type "lncRNA"; gene_name "Gm56537"; level 2; mgi_id "MGI:7336988";
chr12	HAVANA	exon	27392915	27393927	0	+	.	gene_id "ENSMUSG00000120751.2"; transcript_id "ENSMUST00000327889.1"; gene_type "lncRNA"; gene_name "Gm56537"; transcript_type "lncRNA"; transcript_name "Gm56537-202"; exon_number 1; exon_id "ENSMUSE00001646301.1"; level 2; mgi_id "MGI:7336988"; tag "basic"; tag "Ensembl_canonical"; tag "GENCODE_Primary"; tag "TAGENE";
chr12	HAVANA	transcript	27392915	27409088	0	+	.	gene_id "ENSMUSG00000120751.2"; transcript_id "ENSMUST00000327889.1"; gene_type "lncRNA"; gene_name "Gm56537"; transcript_type "lncRNA"; transcript_name "Gm56537-202"; level 2; mgi_id "MGI:7336988"; tag "basic"; tag "Ensembl_canonical"; tag "GENCODE_Primary"; tag "TAGENE";
chr12	HAVANA	exon	27393174	27393927	0	+	.	gene_id "ENSMUSG00000120751.2"; transcript_id "ENSMUST00000327890.1"; gene_type "lncRNA"; gene_name "Gm56537"; transcript_type "lncRNA"; transcript_name "Gm56537-203"; exon_number 1; exon_id "ENSMUSE00001646296.1"; level 2; mgi_id "MGI:7336988"; tag "basic"; tag "TAGENE";
chr12	HAVANA	transcript	27393174	27404186	0	+	.	gene_id "ENSMUSG00000120751.2"; transcript_id "ENSMUST00000327890.1"; gene_type "lncRNA"; gene_name "Gm56537"; transcript_type "lncRNA"; transcript_name "Gm56537-203"; level 2; mgi_id "MGI:7336988"; tag "basic"; tag "TAGENE";
chr12	sragcm37_es	exon	27401311	27401420	0.146243060799651	+	.	gene_id "ENSMUSG00000120751.2"; transcript_id "ENSMUSG00000120751.2_tx_2"; exon_id "chr12_27401311_27401420_+"; exonnum "1"; txlen "567";
chr12	HAVANA	exon	27403742	27404186	0	+	.	gene_id "ENSMUSG00000120751.2"; transcript_id "ENSMUST00000327890.1"; gene_type "lncRNA"; gene_name "Gm56537"; transcript_type "lncRNA"; transcript_name "Gm56537-203"; exon_number 2; exon_id "ENSMUSE00001646298.1"; level 2; mgi_id "MGI:7336988"; tag "basic"; tag "TAGENE";
chr12	HAVANA	exon	27408542	27408675	0	+	.	gene_id "ENSMUSG00000120751.2"; transcript_id "ENSMUST00000327889.1"; gene_type "lncRNA"; gene_name "Gm56537"; transcript_type "lncRNA"; transcript_name "Gm56537-202"; exon_number 2; exon_id "ENSMUSE00001646300.1"; level 2; mgi_id "MGI:7336988"; tag "basic"; tag "Ensembl_canonical"; tag "GENCODE_Primary"; tag "TAGENE";
chr12	ENSEMBL_gcm37	exon	27408542	27408675	0.146243060799651	+	.	gene_id "ENSMUSG00000120751.2"; transcript_id "ENSMUSG00000120751.2_tx_2"; exon_id "chr12_27408542_27408675_+"; exonnum "2"; txlen "567";
chr12	HAVANA	exon	27408766	27409088	0	+	.	gene_id "ENSMUSG00000120751.2"; transcript_id "ENSMUST00000327889.1"; gene_type "lncRNA"; gene_name "Gm56537"; transcript_type "lncRNA"; transcript_name "Gm56537-202"; exon_number 3; exon_id "ENSMUSE00001646299.1"; level 2; mgi_id "MGI:7336988"; tag "basic"; tag "Ensembl_canonical"; tag "GENCODE_Primary"; tag "TAGENE";
chr12	ENSEMBL_gcm37	exon	27408766	27409088	0.146243060799651	+	.	gene_id "ENSMUSG00000120751.2"; transcript_id "ENSMUSG00000120751.2_tx_2"; exon_id "chr12_27408766_27409088_+"; exonnum "3"; txlen "567";
chr12	sragcm37_es	exon	27417137	27417925	0.0794473494334169	+	.	gene_id "ENSMUSG00000133965.1"; transcript_id "ENSMUSG00000133965.1_tx_1"; exon_id "chr12_27417137_27417925_+"; exonnum "1"; txlen "1916";
chr12	sragcm37_es	exon	27417137	27417925	0.0193821142927321	+	.	gene_id "ENSMUSG00000133965.1"; transcript_id "ENSMUSG00000133965.1_tx_12"; exon_id "chr12_27417137_27417925_+"; exonnum "1"; txlen "1557";
chr12	sragcm37_es	exon	27417137	27417925	0.0193821142927321	+	.	gene_id "ENSMUSG00000133965.1"; transcript_id "ENSMUSG00000133965.1_tx_14"; exon_id "chr12_27417137_27417925_+"; exonnum "1"; txlen "1408";
chr12	sragcm37_es	exon	27417137	27417925	0.0507855820468478	+	.	gene_id "ENSMUSG00000133965.1"; transcript_id "ENSMUSG00000133965.1_tx_2"; exon_id "chr12_27417137_27417925_+"; exonnum "1"; txlen "942";
chr12	sragcm37_es	exon	27417137	27417925	0.00738366258770748	+	.	gene_id "ENSMUSG00000133965.1"; transcript_id "ENSMUSG00000133965.1_tx_20"; exon_id "chr12_27417137_27417925_+"; exonnum "1"; txlen "2165";
chr12	sragcm37_es	exon	27417137	27417925	0.00738366258770748	+	.	gene_id "ENSMUSG00000133965.1"; transcript_id "ENSMUSG00000133965.1_tx_22"; exon_id "chr12_27417137_27417925_+"; exonnum "1"; txlen "2016";
chr12	sragcm37_es	exon	27417137	27417925	0.0461478911731718	+	.	gene_id "ENSMUSG00000133965.1"; transcript_id "ENSMUSG00000133965.1_tx_3"; exon_id "chr12_27417137_27417925_+"; exonnum "1"; txlen "2269";
chr12	sragcm37_es	exon	27417137	27417925	0.0461478911731718	+	.	gene_id "ENSMUSG00000133965.1"; transcript_id "ENSMUSG00000133965.1_tx_4"; exon_id "chr12_27417137_27417925_+"; exonnum "1"; txlen "2120";
chr12	sragcm37_es	exon	27417137	27417925	0.0258428190569762	+	.	gene_id "ENSMUSG00000133965.1"; transcript_id "ENSMUSG00000133965.1_tx_6"; exon_id "chr12_27417137_27417925_+"; exonnum "1"; txlen "2114";
chr12	sragcm37_es	exon	27417137	27417925	0.0230739455865859	+	.	gene_id "ENSMUSG00000133965.1"; transcript_id "ENSMUSG00000133965.1_tx_8"; exon_id "chr12_27417137_27417925_+"; exonnum "1"; txlen "2297";
chr12	sragcm37_es	exon	27417137	27417925	0.0230739455865859	+	.	gene_id "ENSMUSG00000133965.1"; transcript_id "ENSMUSG00000133965.1_tx_9"; exon_id "chr12_27417137_27417925_+"; exonnum "1"; txlen "2148";
chr12	sragcm37_es	exon	27417301	27417910	0.0147551282779129	+	.	gene_id "ENSMUSG00000133965.1"; transcript_id "ENSMUSG00000133965.1_tx_16"; exon_id "chr12_27417301_27417910_+"; exonnum "1"; txlen "752";
chr12	sragcm37_es	exon	27417301	27417910	0.0129214095284881	+	.	gene_id "ENSMUSG00000133965.1"; transcript_id "ENSMUSG00000133965.1_tx_19"; exon_id "chr12_27417301_27417910_+"; exonnum "1"; txlen "1935";
chr12	sragcm37_es	exon	27417301	27417910	0.0333096827817659	+	.	gene_id "ENSMUSG00000133965.1"; transcript_id "ENSMUSG00000133965.1_tx_5"; exon_id "chr12_27417301_27417910_+"; exonnum "1"; txlen "1737";
chr12	sragcm37_es	exon	27417301	27417910	0.0231927257148651	+	.	gene_id "ENSMUSG00000133965.1"; transcript_id "ENSMUSG00000133965.1_tx_7"; exon_id "chr12_27417301_27417910_+"; exonnum "1"; txlen "763";
chr12	sragcm37_ss	exon	27434239	27434391	0.0507855820468478	+	.	gene_id "ENSMUSG00000133965.1"; transcript_id "ENSMUSG00000133965.1_tx_2"; exon_id "chr12_27434239_27434391_+"; exonnum "2"; txlen "942";
chr12	sragcm37_ss	exon	27434239	27434391	0.0231927257148651	+	.	gene_id "ENSMUSG00000133965.1"; transcript_id "ENSMUSG00000133965.1_tx_7"; exon_id "chr12_27434239_27434391_+"; exonnum "2"; txlen "763";
chr12	sragcm37_mid	exon	27434406	27434603	0.0129214095284881	+	.	gene_id "ENSMUSG00000133965.1"; transcript_id "ENSMUSG00000133965.1_tx_19"; exon_id "chr12_27434406_27434603_+"; exonnum "2"; txlen "1935";
chr12	sragcm37_mid	exon	27434406	27434603	0.0258428190569762	+	.	gene_id "ENSMUSG00000133965.1"; transcript_id "ENSMUSG00000133965.1_tx_6"; exon_id "chr12_27434406_27434603_+"; exonnum "2"; txlen "2114";
chr12	sragcm37_ss	exon	27435381	27436507	0.0794473494334169	+	.	gene_id "ENSMUSG00000133965.1"; transcript_id "ENSMUSG00000133965.1_tx_1"; exon_id "chr12_27435381_27436507_+"; exonnum "2"; txlen "1916";
chr12	sragcm37_ss	exon	27435381	27436507	0.0129214095284881	+	.	gene_id "ENSMUSG00000133965.1"; transcript_id "ENSMUSG00000133965.1_tx_19"; exon_id "chr12_27435381_27436507_+"; exonnum "3"; txlen "1935";
chr12	sragcm37_ss	exon	27435381	27436507	0.0333096827817659	+	.	gene_id "ENSMUSG00000133965.1"; transcript_id "ENSMUSG00000133965.1_tx_5"; exon_id "chr12_27435381_27436507_+"; exonnum "2"; txlen "1737";
chr12	sragcm37_ss	exon	27435381	27436507	0.0258428190569762	+	.	gene_id "ENSMUSG00000133965.1"; transcript_id "ENSMUSG00000133965.1_tx_6"; exon_id "chr12_27435381_27436507_+"; exonnum "3"; txlen "2114";
chr12	sragcm37_ss	exon	27523761	27523902	0.0147551282779129	+	.	gene_id "ENSMUSG00000133965.1"; transcript_id "ENSMUSG00000133965.1_tx_16"; exon_id "chr12_27523761_27523902_+"; exonnum "2"; txlen "752";
chr12	sragcm37_mid	exon	27573082	27573217	0.021228029939659	+	.	gene_id "ENSMUSG00000133965.1"; transcript_id "ENSMUSG00000133965.1_tx_10"; exon_id "chr12_27573082_27573217_+"; exonnum "1"; txlen "1644";
chr12	sragcm37_mid	exon	27573082	27573217	0.021228029939659	+	.	gene_id "ENSMUSG00000133965.1"; transcript_id "ENSMUSG00000133965.1_tx_11"; exon_id "chr12_27573082_27573217_+"; exonnum "1"; txlen "1495";
chr12	sragcm37_mid	exon	27573082	27573217	0.0193821142927321	+	.	gene_id "ENSMUSG00000133965.1"; transcript_id "ENSMUSG00000133965.1_tx_13"; exon_id "chr12_27573082_27573217_+"; exonnum "1"; txlen "904";
chr12	sragcm37_mid	exon	27573082	27573217	0.0193821142927321	+	.	gene_id "ENSMUSG00000133965.1"; transcript_id "ENSMUSG00000133965.1_tx_15"; exon_id "chr12_27573082_27573217_+"; exonnum "1"; txlen "755";
chr12	sragcm37_mid	exon	27573082	27573217	0.00738366258770748	+	.	gene_id "ENSMUSG00000133965.1"; transcript_id "ENSMUSG00000133965.1_tx_21"; exon_id "chr12_27573082_27573217_+"; exonnum "1"; txlen "1512";
chr12	sragcm37_mid	exon	27573082	27573217	0.00738366258770748	+	.	gene_id "ENSMUSG00000133965.1"; transcript_id "ENSMUSG00000133965.1_tx_23"; exon_id "chr12_27573082_27573217_+"; exonnum "1"; txlen "1363";
chr12	sragcm37_mid	exon	27573082	27573217	0.00536442883732181	+	.	gene_id "ENSMUSG00000133965.1"; transcript_id "ENSMUSG00000133965.1_tx_28"; exon_id "chr12_27573082_27573217_+"; exonnum "1"; txlen "865";
chr12	sragcm37_mid	exon	27573614	27573645	0.00536442883732181	+	.	gene_id "ENSMUSG00000133965.1"; transcript_id "ENSMUSG00000133965.1_tx_28"; exon_id "chr12_27573614_27573645_+"; exonnum "2"; txlen "865";
chr12	sragcm37_mid	exon	27573751	27573942	0.021228029939659	+	.	gene_id "ENSMUSG00000133965.1"; transcript_id "ENSMUSG00000133965.1_tx_10"; exon_id "chr12_27573751_27573942_+"; exonnum "2"; txlen "1644";
chr12	sragcm37_mid	exon	27573751	27573942	0.021228029939659	+	.	gene_id "ENSMUSG00000133965.1"; transcript_id "ENSMUSG00000133965.1_tx_11"; exon_id "chr12_27573751_27573942_+"; exonnum "2"; txlen "1495";
chr12	sragcm37_mid	exon	27573751	27573942	0.0193821142927321	+	.	gene_id "ENSMUSG00000133965.1"; transcript_id "ENSMUSG00000133965.1_tx_12"; exon_id "chr12_27573751_27573942_+"; exonnum "2"; txlen "1557";
chr12	sragcm37_mid	exon	27573751	27573942	0.0193821142927321	+	.	gene_id "ENSMUSG00000133965.1"; transcript_id "ENSMUSG00000133965.1_tx_13"; exon_id "chr12_27573751_27573942_+"; exonnum "2"; txlen "904";
chr12	sragcm37_mid	exon	27573751	27573942	0.0193821142927321	+	.	gene_id "ENSMUSG00000133965.1"; transcript_id "ENSMUSG00000133965.1_tx_14"; exon_id "chr12_27573751_27573942_+"; exonnum "2"; txlen "1408";
chr12	sragcm37_mid	exon	27573751	27573942	0.0193821142927321	+	.	gene_id "ENSMUSG00000133965.1"; transcript_id "ENSMUSG00000133965.1_tx_15"; exon_id "chr12_27573751_27573942_+"; exonnum "2"; txlen "755";
chr12	sragcm37_mid	exon	27573751	27573942	0.00738366258770748	+	.	gene_id "ENSMUSG00000133965.1"; transcript_id "ENSMUSG00000133965.1_tx_20"; exon_id "chr12_27573751_27573942_+"; exonnum "2"; txlen "2165";
chr12	sragcm37_mid	exon	27573751	27573942	0.00738366258770748	+	.	gene_id "ENSMUSG00000133965.1"; transcript_id "ENSMUSG00000133965.1_tx_21"; exon_id "chr12_27573751_27573942_+"; exonnum "2"; txlen "1512";
chr12	sragcm37_mid	exon	27573751	27573942	0.00738366258770748	+	.	gene_id "ENSMUSG00000133965.1"; transcript_id "ENSMUSG00000133965.1_tx_22"; exon_id "chr12_27573751_27573942_+"; exonnum "2"; txlen "2016";
chr12	sragcm37_mid	exon	27573751	27573942	0.00738366258770748	+	.	gene_id "ENSMUSG00000133965.1"; transcript_id "ENSMUSG00000133965.1_tx_23"; exon_id "chr12_27573751_27573942_+"; exonnum "2"; txlen "1363";
chr12	sragcm37_mid	exon	27573751	27573942	0.00536442883732181	+	.	gene_id "ENSMUSG00000133965.1"; transcript_id "ENSMUSG00000133965.1_tx_28"; exon_id "chr12_27573751_27573942_+"; exonnum "3"; txlen "865";
chr12	sragcm37_mid	exon	27573751	27573942	0.0461478911731718	+	.	gene_id "ENSMUSG00000133965.1"; transcript_id "ENSMUSG00000133965.1_tx_3"; exon_id "chr12_27573751_27573942_+"; exonnum "2"; txlen "2269";
chr12	sragcm37_mid	exon	27573751	27573942	0.0461478911731718	+	.	gene_id "ENSMUSG00000133965.1"; transcript_id "ENSMUSG00000133965.1_tx_4"; exon_id "chr12_27573751_27573942_+"; exonnum "2"; txlen "2120";
chr12	sragcm37_mid	exon	27573751	27573942	0.0230739455865859	+	.	gene_id "ENSMUSG00000133965.1"; transcript_id "ENSMUSG00000133965.1_tx_8"; exon_id "chr12_27573751_27573942_+"; exonnum "2"; txlen "2297";
chr12	sragcm37_mid	exon	27573751	27573942	0.0230739455865859	+	.	gene_id "ENSMUSG00000133965.1"; transcript_id "ENSMUSG00000133965.1_tx_9"; exon_id "chr12_27573751_27573942_+"; exonnum "2"; txlen "2148";
chr12	sragcm37_es	exon	27574298	27574847	0.00643731460478618	+	.	gene_id "ENSMUSG00000133965.1"; transcript_id "ENSMUSG00000133965.1_tx_24"; exon_id "chr12_27574298_27574847_+"; exonnum "1"; txlen "1055";
chr12	sragcm37_es	exon	27574298	27574847	0.00643731460478618	+	.	gene_id "ENSMUSG00000133965.1"; transcript_id "ENSMUSG00000133965.1_tx_26"; exon_id "chr12_27574298_27574847_+"; exonnum "1"; txlen "1204";
chr12	sragcm37_es	exon	27576047	27576181	0.0139475149770367	+	.	gene_id "ENSMUSG00000133965.1"; transcript_id "ENSMUSG00000133965.1_tx_17"; exon_id "chr12_27576047_27576181_+"; exonnum "1"; txlen "640";
chr12	sragcm37_es	exon	27576047	27576181	0.0139475149770367	+	.	gene_id "ENSMUSG00000133965.1"; transcript_id "ENSMUSG00000133965.1_tx_18"; exon_id "chr12_27576047_27576181_+"; exonnum "1"; txlen "789";
chr12	sragcm37_es	exon	27576760	27576856	0.00643731460478618	+	.	gene_id "ENSMUSG00000133965.1"; transcript_id "ENSMUSG00000133965.1_tx_25"; exon_id "chr12_27576760_27576856_+"; exonnum "1"; txlen "602";
chr12	sragcm37_es	exon	27576760	27576856	0.00643731460478618	+	.	gene_id "ENSMUSG00000133965.1"; transcript_id "ENSMUSG00000133965.1_tx_27"; exon_id "chr12_27576760_27576856_+"; exonnum "1"; txlen "751";
chr12	sragcm37_mid	exon	27576956	27577173	0.021228029939659	+	.	gene_id "ENSMUSG00000133965.1"; transcript_id "ENSMUSG00000133965.1_tx_10"; exon_id "chr12_27576956_27577173_+"; exonnum "3"; txlen "1644";
chr12	sragcm37_mid	exon	27576956	27577173	0.021228029939659	+	.	gene_id "ENSMUSG00000133965.1"; transcript_id "ENSMUSG00000133965.1_tx_11"; exon_id "chr12_27576956_27577173_+"; exonnum "3"; txlen "1495";
chr12	sragcm37_mid	exon	27576956	27577173	0.0193821142927321	+	.	gene_id "ENSMUSG00000133965.1"; transcript_id "ENSMUSG00000133965.1_tx_12"; exon_id "chr12_27576956_27577173_+"; exonnum "3"; txlen "1557";
chr12	sragcm37_mid	exon	27576956	27577173	0.0193821142927321	+	.	gene_id "ENSMUSG00000133965.1"; transcript_id "ENSMUSG00000133965.1_tx_13"; exon_id "chr12_27576956_27577173_+"; exonnum "3"; txlen "904";
chr12	sragcm37_mid	exon	27576956	27577173	0.0193821142927321	+	.	gene_id "ENSMUSG00000133965.1"; transcript_id "ENSMUSG00000133965.1_tx_14"; exon_id "chr12_27576956_27577173_+"; exonnum "3"; txlen "1408";
chr12	sragcm37_mid	exon	27576956	27577173	0.0193821142927321	+	.	gene_id "ENSMUSG00000133965.1"; transcript_id "ENSMUSG00000133965.1_tx_15"; exon_id "chr12_27576956_27577173_+"; exonnum "3"; txlen "755";
chr12	sragcm37_mid	exon	27576956	27577173	0.0139475149770367	+	.	gene_id "ENSMUSG00000133965.1"; transcript_id "ENSMUSG00000133965.1_tx_17"; exon_id "chr12_27576956_27577173_+"; exonnum "2"; txlen "640";
chr12	sragcm37_mid	exon	27576956	27577173	0.0139475149770367	+	.	gene_id "ENSMUSG00000133965.1"; transcript_id "ENSMUSG00000133965.1_tx_18"; exon_id "chr12_27576956_27577173_+"; exonnum "2"; txlen "789";
chr12	sragcm37_mid	exon	27576956	27577173	0.00738366258770748	+	.	gene_id "ENSMUSG00000133965.1"; transcript_id "ENSMUSG00000133965.1_tx_20"; exon_id "chr12_27576956_27577173_+"; exonnum "3"; txlen "2165";
chr12	sragcm37_mid	exon	27576956	27577173	0.00738366258770748	+	.	gene_id "ENSMUSG00000133965.1"; transcript_id "ENSMUSG00000133965.1_tx_21"; exon_id "chr12_27576956_27577173_+"; exonnum "3"; txlen "1512";
chr12	sragcm37_mid	exon	27576956	27577173	0.00738366258770748	+	.	gene_id "ENSMUSG00000133965.1"; transcript_id "ENSMUSG00000133965.1_tx_22"; exon_id "chr12_27576956_27577173_+"; exonnum "3"; txlen "2016";
chr12	sragcm37_mid	exon	27576956	27577173	0.00738366258770748	+	.	gene_id "ENSMUSG00000133965.1"; transcript_id "ENSMUSG00000133965.1_tx_23"; exon_id "chr12_27576956_27577173_+"; exonnum "3"; txlen "1363";
chr12	sragcm37_mid	exon	27576956	27577173	0.00643731460478618	+	.	gene_id "ENSMUSG00000133965.1"; transcript_id "ENSMUSG00000133965.1_tx_24"; exon_id "chr12_27576956_27577173_+"; exonnum "2"; txlen "1055";
chr12	sragcm37_mid	exon	27576956	27577173	0.00643731460478618	+	.	gene_id "ENSMUSG00000133965.1"; transcript_id "ENSMUSG00000133965.1_tx_25"; exon_id "chr12_27576956_27577173_+"; exonnum "2"; txlen "602";
chr12	sragcm37_mid	exon	27576956	27577173	0.00643731460478618	+	.	gene_id "ENSMUSG00000133965.1"; transcript_id "ENSMUSG00000133965.1_tx_26"; exon_id "chr12_27576956_27577173_+"; exonnum "2"; txlen "1204";
chr12	sragcm37_mid	exon	27576956	27577173	0.00643731460478618	+	.	gene_id "ENSMUSG00000133965.1"; transcript_id "ENSMUSG00000133965.1_tx_27"; exon_id "chr12_27576956_27577173_+"; exonnum "2"; txlen "751";
chr12	sragcm37_mid	exon	27576956	27577173	0.00536442883732181	+	.	gene_id "ENSMUSG00000133965.1"; transcript_id "ENSMUSG00000133965.1_tx_28"; exon_id "chr12_27576956_27577173_+"; exonnum "4"; txlen "865";
chr12	sragcm37_mid	exon	27576956	27577173	0.0461478911731718	+	.	gene_id "ENSMUSG00000133965.1"; transcript_id "ENSMUSG00000133965.1_tx_3"; exon_id "chr12_27576956_27577173_+"; exonnum "3"; txlen "2269";
chr12	sragcm37_mid	exon	27576956	27577173	0.0461478911731718	+	.	gene_id "ENSMUSG00000133965.1"; transcript_id "ENSMUSG00000133965.1_tx_4"; exon_id "chr12_27576956_27577173_+"; exonnum "3"; txlen "2120";
chr12	sragcm37_mid	exon	27576956	27577173	0.0230739455865859	+	.	gene_id "ENSMUSG00000133965.1"; transcript_id "ENSMUSG00000133965.1_tx_8"; exon_id "chr12_27576956_27577173_+"; exonnum "3"; txlen "2297";
chr12	sragcm37_mid	exon	27576956	27577173	0.0230739455865859	+	.	gene_id "ENSMUSG00000133965.1"; transcript_id "ENSMUSG00000133965.1_tx_9"; exon_id "chr12_27576956_27577173_+"; exonnum "3"; txlen "2148";
chr12	sragcm37_mid	exon	27580437	27580514	0.021228029939659	+	.	gene_id "ENSMUSG00000133965.1"; transcript_id "ENSMUSG00000133965.1_tx_10"; exon_id "chr12_27580437_27580514_+"; exonnum "4"; txlen "1644";
chr12	sragcm37_mid	exon	27580437	27580514	0.021228029939659	+	.	gene_id "ENSMUSG00000133965.1"; transcript_id "ENSMUSG00000133965.1_tx_11"; exon_id "chr12_27580437_27580514_+"; exonnum "4"; txlen "1495";
chr12	sragcm37_mid	exon	27580437	27580514	0.0193821142927321	+	.	gene_id "ENSMUSG00000133965.1"; transcript_id "ENSMUSG00000133965.1_tx_12"; exon_id "chr12_27580437_27580514_+"; exonnum "4"; txlen "1557";
chr12	sragcm37_mid	exon	27580437	27580514	0.0193821142927321	+	.	gene_id "ENSMUSG00000133965.1"; transcript_id "ENSMUSG00000133965.1_tx_13"; exon_id "chr12_27580437_27580514_+"; exonnum "4"; txlen "904";
chr12	sragcm37_mid	exon	27580437	27580514	0.0193821142927321	+	.	gene_id "ENSMUSG00000133965.1"; transcript_id "ENSMUSG00000133965.1_tx_14"; exon_id "chr12_27580437_27580514_+"; exonnum "4"; txlen "1408";
chr12	sragcm37_mid	exon	27580437	27580514	0.0193821142927321	+	.	gene_id "ENSMUSG00000133965.1"; transcript_id "ENSMUSG00000133965.1_tx_15"; exon_id "chr12_27580437_27580514_+"; exonnum "4"; txlen "755";
chr12	sragcm37_mid	exon	27580437	27580514	0.0139475149770367	+	.	gene_id "ENSMUSG00000133965.1"; transcript_id "ENSMUSG00000133965.1_tx_17"; exon_id "chr12_27580437_27580514_+"; exonnum "3"; txlen "640";
chr12	sragcm37_mid	exon	27580437	27580514	0.0139475149770367	+	.	gene_id "ENSMUSG00000133965.1"; transcript_id "ENSMUSG00000133965.1_tx_18"; exon_id "chr12_27580437_27580514_+"; exonnum "3"; txlen "789";
chr12	sragcm37_mid	exon	27580437	27580514	0.00738366258770748	+	.	gene_id "ENSMUSG00000133965.1"; transcript_id "ENSMUSG00000133965.1_tx_20"; exon_id "chr12_27580437_27580514_+"; exonnum "4"; txlen "2165";
chr12	sragcm37_mid	exon	27580437	27580514	0.00738366258770748	+	.	gene_id "ENSMUSG00000133965.1"; transcript_id "ENSMUSG00000133965.1_tx_21"; exon_id "chr12_27580437_27580514_+"; exonnum "4"; txlen "1512";
chr12	sragcm37_mid	exon	27580437	27580514	0.00738366258770748	+	.	gene_id "ENSMUSG00000133965.1"; transcript_id "ENSMUSG00000133965.1_tx_22"; exon_id "chr12_27580437_27580514_+"; exonnum "4"; txlen "2016";
chr12	sragcm37_mid	exon	27580437	27580514	0.00738366258770748	+	.	gene_id "ENSMUSG00000133965.1"; transcript_id "ENSMUSG00000133965.1_tx_23"; exon_id "chr12_27580437_27580514_+"; exonnum "4"; txlen "1363";
chr12	sragcm37_mid	exon	27580437	27580514	0.00643731460478618	+	.	gene_id "ENSMUSG00000133965.1"; transcript_id "ENSMUSG00000133965.1_tx_24"; exon_id "chr12_27580437_27580514_+"; exonnum "3"; txlen "1055";
chr12	sragcm37_mid	exon	27580437	27580514	0.00643731460478618	+	.	gene_id "ENSMUSG00000133965.1"; transcript_id "ENSMUSG00000133965.1_tx_25"; exon_id "chr12_27580437_27580514_+"; exonnum "3"; txlen "602";
chr12	sragcm37_mid	exon	27580437	27580514	0.00643731460478618	+	.	gene_id "ENSMUSG00000133965.1"; transcript_id "ENSMUSG00000133965.1_tx_26"; exon_id "chr12_27580437_27580514_+"; exonnum "3"; txlen "1204";
chr12	sragcm37_mid	exon	27580437	27580514	0.00643731460478618	+	.	gene_id "ENSMUSG00000133965.1"; transcript_id "ENSMUSG00000133965.1_tx_27"; exon_id "chr12_27580437_27580514_+"; exonnum "3"; txlen "751";
chr12	sragcm37_mid	exon	27580437	27580514	0.00536442883732181	+	.	gene_id "ENSMUSG00000133965.1"; transcript_id "ENSMUSG00000133965.1_tx_28"; exon_id "chr12_27580437_27580514_+"; exonnum "5"; txlen "865";
chr12	sragcm37_mid	exon	27580437	27580514	0.0461478911731718	+	.	gene_id "ENSMUSG00000133965.1"; transcript_id "ENSMUSG00000133965.1_tx_3"; exon_id "chr12_27580437_27580514_+"; exonnum "4"; txlen "2269";
chr12	sragcm37_mid	exon	27580437	27580514	0.0461478911731718	+	.	gene_id "ENSMUSG00000133965.1"; transcript_id "ENSMUSG00000133965.1_tx_4"; exon_id "chr12_27580437_27580514_+"; exonnum "4"; txlen "2120";
chr12	sragcm37_mid	exon	27580437	27580514	0.0230739455865859	+	.	gene_id "ENSMUSG00000133965.1"; transcript_id "ENSMUSG00000133965.1_tx_8"; exon_id "chr12_27580437_27580514_+"; exonnum "4"; txlen "2297";
chr12	sragcm37_mid	exon	27580437	27580514	0.0230739455865859	+	.	gene_id "ENSMUSG00000133965.1"; transcript_id "ENSMUSG00000133965.1_tx_9"; exon_id "chr12_27580437_27580514_+"; exonnum "4"; txlen "2148";
chr12	sragcm37_mid	exon	27607839	27607987	0.021228029939659	+	.	gene_id "ENSMUSG00000133965.1"; transcript_id "ENSMUSG00000133965.1_tx_10"; exon_id "chr12_27607839_27607987_+"; exonnum "5"; txlen "1644";
chr12	sragcm37_mid	exon	27607839	27607987	0.0193821142927321	+	.	gene_id "ENSMUSG00000133965.1"; transcript_id "ENSMUSG00000133965.1_tx_12"; exon_id "chr12_27607839_27607987_+"; exonnum "5"; txlen "1557";
chr12	sragcm37_mid	exon	27607839	27607987	0.0193821142927321	+	.	gene_id "ENSMUSG00000133965.1"; transcript_id "ENSMUSG00000133965.1_tx_13"; exon_id "chr12_27607839_27607987_+"; exonnum "5"; txlen "904";
chr12	sragcm37_mid	exon	27607839	27607987	0.0139475149770367	+	.	gene_id "ENSMUSG00000133965.1"; transcript_id "ENSMUSG00000133965.1_tx_18"; exon_id "chr12_27607839_27607987_+"; exonnum "4"; txlen "789";
chr12	sragcm37_mid	exon	27607839	27607987	0.00738366258770748	+	.	gene_id "ENSMUSG00000133965.1"; transcript_id "ENSMUSG00000133965.1_tx_20"; exon_id "chr12_27607839_27607987_+"; exonnum "5"; txlen "2165";
chr12	sragcm37_mid	exon	27607839	27607987	0.00738366258770748	+	.	gene_id "ENSMUSG00000133965.1"; transcript_id "ENSMUSG00000133965.1_tx_21"; exon_id "chr12_27607839_27607987_+"; exonnum "5"; txlen "1512";
chr12	sragcm37_mid	exon	27607839	27607987	0.00643731460478618	+	.	gene_id "ENSMUSG00000133965.1"; transcript_id "ENSMUSG00000133965.1_tx_26"; exon_id "chr12_27607839_27607987_+"; exonnum "4"; txlen "1204";
chr12	sragcm37_mid	exon	27607839	27607987	0.00643731460478618	+	.	gene_id "ENSMUSG00000133965.1"; transcript_id "ENSMUSG00000133965.1_tx_27"; exon_id "chr12_27607839_27607987_+"; exonnum "4"; txlen "751";
chr12	sragcm37_mid	exon	27607839	27607987	0.0461478911731718	+	.	gene_id "ENSMUSG00000133965.1"; transcript_id "ENSMUSG00000133965.1_tx_3"; exon_id "chr12_27607839_27607987_+"; exonnum "5"; txlen "2269";
chr12	sragcm37_mid	exon	27607839	27607987	0.0230739455865859	+	.	gene_id "ENSMUSG00000133965.1"; transcript_id "ENSMUSG00000133965.1_tx_8"; exon_id "chr12_27607839_27607987_+"; exonnum "5"; txlen "2297";
chr12	sragcm37_mid	exon	27611922	27611998	0.021228029939659	+	.	gene_id "ENSMUSG00000133965.1"; transcript_id "ENSMUSG00000133965.1_tx_10"; exon_id "chr12_27611922_27611998_+"; exonnum "6"; txlen "1644";
chr12	sragcm37_mid	exon	27611922	27611998	0.021228029939659	+	.	gene_id "ENSMUSG00000133965.1"; transcript_id "ENSMUSG00000133965.1_tx_11"; exon_id "chr12_27611922_27611998_+"; exonnum "5"; txlen "1495";
chr12	sragcm37_mid	exon	27611922	27611998	0.0193821142927321	+	.	gene_id "ENSMUSG00000133965.1"; transcript_id "ENSMUSG00000133965.1_tx_12"; exon_id "chr12_27611922_27611998_+"; exonnum "6"; txlen "1557";
chr12	sragcm37_mid	exon	27611922	27611998	0.0193821142927321	+	.	gene_id "ENSMUSG00000133965.1"; transcript_id "ENSMUSG00000133965.1_tx_13"; exon_id "chr12_27611922_27611998_+"; exonnum "6"; txlen "904";
chr12	sragcm37_mid	exon	27611922	27611998	0.0193821142927321	+	.	gene_id "ENSMUSG00000133965.1"; transcript_id "ENSMUSG00000133965.1_tx_14"; exon_id "chr12_27611922_27611998_+"; exonnum "5"; txlen "1408";
chr12	sragcm37_mid	exon	27611922	27611998	0.0193821142927321	+	.	gene_id "ENSMUSG00000133965.1"; transcript_id "ENSMUSG00000133965.1_tx_15"; exon_id "chr12_27611922_27611998_+"; exonnum "5"; txlen "755";
chr12	sragcm37_mid	exon	27611922	27611998	0.0139475149770367	+	.	gene_id "ENSMUSG00000133965.1"; transcript_id "ENSMUSG00000133965.1_tx_17"; exon_id "chr12_27611922_27611998_+"; exonnum "4"; txlen "640";
chr12	sragcm37_mid	exon	27611922	27611998	0.0139475149770367	+	.	gene_id "ENSMUSG00000133965.1"; transcript_id "ENSMUSG00000133965.1_tx_18"; exon_id "chr12_27611922_27611998_+"; exonnum "5"; txlen "789";
chr12	sragcm37_mid	exon	27611922	27611998	0.00738366258770748	+	.	gene_id "ENSMUSG00000133965.1"; transcript_id "ENSMUSG00000133965.1_tx_20"; exon_id "chr12_27611922_27611998_+"; exonnum "6"; txlen "2165";
chr12	sragcm37_mid	exon	27611922	27611998	0.00738366258770748	+	.	gene_id "ENSMUSG00000133965.1"; transcript_id "ENSMUSG00000133965.1_tx_21"; exon_id "chr12_27611922_27611998_+"; exonnum "6"; txlen "1512";
chr12	sragcm37_mid	exon	27611922	27611998	0.00738366258770748	+	.	gene_id "ENSMUSG00000133965.1"; transcript_id "ENSMUSG00000133965.1_tx_22"; exon_id "chr12_27611922_27611998_+"; exonnum "5"; txlen "2016";
chr12	sragcm37_mid	exon	27611922	27611998	0.00738366258770748	+	.	gene_id "ENSMUSG00000133965.1"; transcript_id "ENSMUSG00000133965.1_tx_23"; exon_id "chr12_27611922_27611998_+"; exonnum "5"; txlen "1363";
chr12	sragcm37_mid	exon	27611922	27611998	0.00643731460478618	+	.	gene_id "ENSMUSG00000133965.1"; transcript_id "ENSMUSG00000133965.1_tx_24"; exon_id "chr12_27611922_27611998_+"; exonnum "4"; txlen "1055";
chr12	sragcm37_mid	exon	27611922	27611998	0.00643731460478618	+	.	gene_id "ENSMUSG00000133965.1"; transcript_id "ENSMUSG00000133965.1_tx_25"; exon_id "chr12_27611922_27611998_+"; exonnum "4"; txlen "602";
chr12	sragcm37_mid	exon	27611922	27611998	0.00643731460478618	+	.	gene_id "ENSMUSG00000133965.1"; transcript_id "ENSMUSG00000133965.1_tx_26"; exon_id "chr12_27611922_27611998_+"; exonnum "5"; txlen "1204";
chr12	sragcm37_mid	exon	27611922	27611998	0.00643731460478618	+	.	gene_id "ENSMUSG00000133965.1"; transcript_id "ENSMUSG00000133965.1_tx_27"; exon_id "chr12_27611922_27611998_+"; exonnum "5"; txlen "751";
chr12	sragcm37_mid	exon	27611922	27611998	0.00536442883732181	+	.	gene_id "ENSMUSG00000133965.1"; transcript_id "ENSMUSG00000133965.1_tx_28"; exon_id "chr12_27611922_27611998_+"; exonnum "6"; txlen "865";
chr12	sragcm37_mid	exon	27611922	27611998	0.0461478911731718	+	.	gene_id "ENSMUSG00000133965.1"; transcript_id "ENSMUSG00000133965.1_tx_3"; exon_id "chr12_27611922_27611998_+"; exonnum "6"; txlen "2269";
chr12	sragcm37_mid	exon	27611922	27611998	0.0461478911731718	+	.	gene_id "ENSMUSG00000133965.1"; transcript_id "ENSMUSG00000133965.1_tx_4"; exon_id "chr12_27611922_27611998_+"; exonnum "5"; txlen "2120";
chr12	sragcm37_mid	exon	27611922	27611998	0.0230739455865859	+	.	gene_id "ENSMUSG00000133965.1"; transcript_id "ENSMUSG00000133965.1_tx_8"; exon_id "chr12_27611922_27611998_+"; exonnum "6"; txlen "2297";
chr12	sragcm37_mid	exon	27611922	27611998	0.0230739455865859	+	.	gene_id "ENSMUSG00000133965.1"; transcript_id "ENSMUSG00000133965.1_tx_9"; exon_id "chr12_27611922_27611998_+"; exonnum "5"; txlen "2148";
chr12	sragcm37_ss	exon	27612917	27612970	0.0193821142927321	+	.	gene_id "ENSMUSG00000133965.1"; transcript_id "ENSMUSG00000133965.1_tx_12"; exon_id "chr12_27612917_27612970_+"; exonnum "7"; txlen "1557";
chr12	sragcm37_ss	exon	27612917	27612970	0.0193821142927321	+	.	gene_id "ENSMUSG00000133965.1"; transcript_id "ENSMUSG00000133965.1_tx_13"; exon_id "chr12_27612917_27612970_+"; exonnum "7"; txlen "904";
chr12	sragcm37_ss	exon	27612917	27612970	0.0193821142927321	+	.	gene_id "ENSMUSG00000133965.1"; transcript_id "ENSMUSG00000133965.1_tx_14"; exon_id "chr12_27612917_27612970_+"; exonnum "6"; txlen "1408";
chr12	sragcm37_ss	exon	27612917	27612970	0.0193821142927321	+	.	gene_id "ENSMUSG00000133965.1"; transcript_id "ENSMUSG00000133965.1_tx_15"; exon_id "chr12_27612917_27612970_+"; exonnum "6"; txlen "755";
chr12	HAVANA	exon	27615155	27615542	0	+	.	gene_id "ENSMUSG00000133965.1"; transcript_id "ENSMUST00000321774.1"; gene_type "lncRNA"; gene_name "ENSMUSG00000133965"; transcript_type "lncRNA"; transcript_name "ENSMUST00000321774"; exon_number 1; exon_id "ENSMUSE00001634667.1"; level 2; tag "basic"; tag "Ensembl_canonical"; tag "GENCODE_Primary"; tag "TAGENE";
chr12	HAVANA	gene	27615155	27616911	0	+	.	gene_id "ENSMUSG00000133965.1"; gene_type "lncRNA"; gene_name "ENSMUSG00000133965"; level 2;
chr12	HAVANA	transcript	27615155	27616911	0	+	.	gene_id "ENSMUSG00000133965.1"; transcript_id "ENSMUST00000321774.1"; gene_type "lncRNA"; gene_name "ENSMUSG00000133965"; transcript_type "lncRNA"; transcript_name "ENSMUST00000321774"; level 2; tag "basic"; tag "Ensembl_canonical"; tag "GENCODE_Primary"; tag "TAGENE";
chr12	sragcm37_mid	exon	27615515	27615542	0.021228029939659	+	.	gene_id "ENSMUSG00000133965.1"; transcript_id "ENSMUSG00000133965.1_tx_10"; exon_id "chr12_27615515_27615542_+"; exonnum "7"; txlen "1644";
chr12	sragcm37_mid	exon	27615515	27615542	0.021228029939659	+	.	gene_id "ENSMUSG00000133965.1"; transcript_id "ENSMUSG00000133965.1_tx_11"; exon_id "chr12_27615515_27615542_+"; exonnum "6"; txlen "1495";
chr12	sragcm37_mid	exon	27615515	27615542	0.00738366258770748	+	.	gene_id "ENSMUSG00000133965.1"; transcript_id "ENSMUSG00000133965.1_tx_20"; exon_id "chr12_27615515_27615542_+"; exonnum "7"; txlen "2165";
chr12	sragcm37_mid	exon	27615515	27615542	0.00738366258770748	+	.	gene_id "ENSMUSG00000133965.1"; transcript_id "ENSMUSG00000133965.1_tx_21"; exon_id "chr12_27615515_27615542_+"; exonnum "7"; txlen "1512";
chr12	sragcm37_mid	exon	27615515	27615542	0.00738366258770748	+	.	gene_id "ENSMUSG00000133965.1"; transcript_id "ENSMUSG00000133965.1_tx_22"; exon_id "chr12_27615515_27615542_+"; exonnum "6"; txlen "2016";
chr12	sragcm37_mid	exon	27615515	27615542	0.00738366258770748	+	.	gene_id "ENSMUSG00000133965.1"; transcript_id "ENSMUSG00000133965.1_tx_23"; exon_id "chr12_27615515_27615542_+"; exonnum "6"; txlen "1363";
chr12	sragcm37_mid	exon	27615515	27615542	0.0230739455865859	+	.	gene_id "ENSMUSG00000133965.1"; transcript_id "ENSMUSG00000133965.1_tx_8"; exon_id "chr12_27615515_27615542_+"; exonnum "7"; txlen "2297";
chr12	sragcm37_mid	exon	27615515	27615542	0.0230739455865859	+	.	gene_id "ENSMUSG00000133965.1"; transcript_id "ENSMUSG00000133965.1_tx_9"; exon_id "chr12_27615515_27615542_+"; exonnum "6"; txlen "2148";
chr12	sragcm37_mid	exon	27615899	27616030	0.021228029939659	+	.	gene_id "ENSMUSG00000133965.1"; transcript_id "ENSMUSG00000133965.1_tx_10"; exon_id "chr12_27615899_27616030_+"; exonnum "8"; txlen "1644";
chr12	sragcm37_mid	exon	27615899	27616030	0.021228029939659	+	.	gene_id "ENSMUSG00000133965.1"; transcript_id "ENSMUSG00000133965.1_tx_11"; exon_id "chr12_27615899_27616030_+"; exonnum "7"; txlen "1495";
chr12	sragcm37_mid	exon	27615899	27616030	0.0139475149770367	+	.	gene_id "ENSMUSG00000133965.1"; transcript_id "ENSMUSG00000133965.1_tx_17"; exon_id "chr12_27615899_27616030_+"; exonnum "5"; txlen "640";
chr12	sragcm37_mid	exon	27615899	27616030	0.0139475149770367	+	.	gene_id "ENSMUSG00000133965.1"; transcript_id "ENSMUSG00000133965.1_tx_18"; exon_id "chr12_27615899_27616030_+"; exonnum "6"; txlen "789";
chr12	sragcm37_mid	exon	27615899	27616030	0.00643731460478618	+	.	gene_id "ENSMUSG00000133965.1"; transcript_id "ENSMUSG00000133965.1_tx_24"; exon_id "chr12_27615899_27616030_+"; exonnum "5"; txlen "1055";
chr12	sragcm37_mid	exon	27615899	27616030	0.00643731460478618	+	.	gene_id "ENSMUSG00000133965.1"; transcript_id "ENSMUSG00000133965.1_tx_25"; exon_id "chr12_27615899_27616030_+"; exonnum "5"; txlen "602";
chr12	sragcm37_mid	exon	27615899	27616030	0.00643731460478618	+	.	gene_id "ENSMUSG00000133965.1"; transcript_id "ENSMUSG00000133965.1_tx_26"; exon_id "chr12_27615899_27616030_+"; exonnum "6"; txlen "1204";
chr12	sragcm37_mid	exon	27615899	27616030	0.00643731460478618	+	.	gene_id "ENSMUSG00000133965.1"; transcript_id "ENSMUSG00000133965.1_tx_27"; exon_id "chr12_27615899_27616030_+"; exonnum "6"; txlen "751";
chr12	sragcm37_mid	exon	27615899	27616030	0.00536442883732181	+	.	gene_id "ENSMUSG00000133965.1"; transcript_id "ENSMUSG00000133965.1_tx_28"; exon_id "chr12_27615899_27616030_+"; exonnum "7"; txlen "865";
chr12	sragcm37_mid	exon	27615899	27616030	0.0461478911731718	+	.	gene_id "ENSMUSG00000133965.1"; transcript_id "ENSMUSG00000133965.1_tx_3"; exon_id "chr12_27615899_27616030_+"; exonnum "7"; txlen "2269";
chr12	sragcm37_mid	exon	27615899	27616030	0.0461478911731718	+	.	gene_id "ENSMUSG00000133965.1"; transcript_id "ENSMUSG00000133965.1_tx_4"; exon_id "chr12_27615899_27616030_+"; exonnum "6"; txlen "2120";
chr12	sragcm37_mid	exon	27615899	27616030	0.0230739455865859	+	.	gene_id "ENSMUSG00000133965.1"; transcript_id "ENSMUSG00000133965.1_tx_8"; exon_id "chr12_27615899_27616030_+"; exonnum "8"; txlen "2297";
chr12	sragcm37_mid	exon	27615899	27616030	0.0230739455865859	+	.	gene_id "ENSMUSG00000133965.1"; transcript_id "ENSMUSG00000133965.1_tx_9"; exon_id "chr12_27615899_27616030_+"; exonnum "7"; txlen "2148";
chr12	HAVANA	exon	27615899	27616911	0	+	.	gene_id "ENSMUSG00000133965.1"; transcript_id "ENSMUST00000321774.1"; gene_type "lncRNA"; gene_name "ENSMUSG00000133965"; transcript_type "lncRNA"; transcript_name "ENSMUST00000321774"; exon_number 2; exon_id "ENSMUSE00001634668.1"; level 2; tag "basic"; tag "Ensembl_canonical"; tag "GENCODE_Primary"; tag "TAGENE";
chr12	sragcm37_ss	exon	27618012	27618645	0.021228029939659	+	.	gene_id "ENSMUSG00000133965.1"; transcript_id "ENSMUSG00000133965.1_tx_10"; exon_id "chr12_27618012_27618645_+"; exonnum "9"; txlen "1644";
chr12	sragcm37_ss	exon	27618012	27618645	0.021228029939659	+	.	gene_id "ENSMUSG00000133965.1"; transcript_id "ENSMUSG00000133965.1_tx_11"; exon_id "chr12_27618012_27618645_+"; exonnum "8"; txlen "1495";
chr12	sragcm37_ss	exon	27618012	27618645	0.00738366258770748	+	.	gene_id "ENSMUSG00000133965.1"; transcript_id "ENSMUSG00000133965.1_tx_20"; exon_id "chr12_27618012_27618645_+"; exonnum "8"; txlen "2165";
chr12	sragcm37_ss	exon	27618012	27618645	0.00738366258770748	+	.	gene_id "ENSMUSG00000133965.1"; transcript_id "ENSMUSG00000133965.1_tx_21"; exon_id "chr12_27618012_27618645_+"; exonnum "8"; txlen "1512";
chr12	sragcm37_ss	exon	27618012	27618645	0.00738366258770748	+	.	gene_id "ENSMUSG00000133965.1"; transcript_id "ENSMUSG00000133965.1_tx_22"; exon_id "chr12_27618012_27618645_+"; exonnum "7"; txlen "2016";
chr12	sragcm37_ss	exon	27618012	27618645	0.00738366258770748	+	.	gene_id "ENSMUSG00000133965.1"; transcript_id "ENSMUSG00000133965.1_tx_23"; exon_id "chr12_27618012_27618645_+"; exonnum "7"; txlen "1363";
chr12	sragcm37_ss	exon	27618012	27618645	0.0461478911731718	+	.	gene_id "ENSMUSG00000133965.1"; transcript_id "ENSMUSG00000133965.1_tx_3"; exon_id "chr12_27618012_27618645_+"; exonnum "8"; txlen "2269";
chr12	sragcm37_ss	exon	27618012	27618645	0.0461478911731718	+	.	gene_id "ENSMUSG00000133965.1"; transcript_id "ENSMUSG00000133965.1_tx_4"; exon_id "chr12_27618012_27618645_+"; exonnum "7"; txlen "2120";
chr12	sragcm37_ss	exon	27618012	27618645	0.0230739455865859	+	.	gene_id "ENSMUSG00000133965.1"; transcript_id "ENSMUSG00000133965.1_tx_8"; exon_id "chr12_27618012_27618645_+"; exonnum "9"; txlen "2297";
chr12	sragcm37_ss	exon	27618012	27618645	0.0230739455865859	+	.	gene_id "ENSMUSG00000133965.1"; transcript_id "ENSMUSG00000133965.1_tx_9"; exon_id "chr12_27618012_27618645_+"; exonnum "8"; txlen "2148";
chr12	HAVANA	exon	27648198	27648313	0	+	.	gene_id "ENSMUSG00000113421.3"; transcript_id "ENSMUST00000220893.3"; gene_type "lncRNA"; gene_name "Gm4166"; transcript_type "lncRNA"; transcript_name "Gm4166-201"; exon_number 1; exon_id "ENSMUSE00001744915.1"; level 2; transcript_support_level "1"; mgi_id "MGI:3782342"; tag "basic"; tag "Ensembl_canonical"; tag "GENCODE_Primary"; tag "TAGENE"; havana_gene "OTTMUSG00000066771.1"; havana_transcript "OTTMUST00000161979.1";
chr12	HAVANA	gene	27648198	27665361	0	+	.	gene_id "ENSMUSG00000113421.3"; gene_type "lncRNA"; gene_name "Gm4166"; level 2; mgi_id "MGI:3782342"; havana_gene "OTTMUSG00000066771.1";
chr12	HAVANA	transcript	27648198	27665361	0	+	.	gene_id "ENSMUSG00000113421.3"; transcript_id "ENSMUST00000220893.3"; gene_type "lncRNA"; gene_name "Gm4166"; transcript_type "lncRNA"; transcript_name "Gm4166-201"; level 2; transcript_support_level "1"; mgi_id "MGI:3782342"; tag "basic"; tag "Ensembl_canonical"; tag "GENCODE_Primary"; tag "TAGENE"; havana_gene "OTTMUSG00000066771.1"; havana_transcript "OTTMUST00000161979.1";
chr12	HAVANA	exon	27648200	27648313	0	+	.	gene_id "ENSMUSG00000113421.3"; transcript_id "ENSMUST00000378838.1"; gene_type "lncRNA"; gene_name "Gm4166"; transcript_type "lncRNA"; transcript_name "Gm4166-204"; exon_number 1; exon_id "ENSMUSE00001744918.1"; level 2; mgi_id "MGI:3782342"; tag "TAGENE"; havana_gene "OTTMUSG00000066771.1";
chr12	HAVANA	exon	27648200	27648313	0	+	.	gene_id "ENSMUSG00000113421.3"; transcript_id "ENSMUST00000378837.1"; gene_type "lncRNA"; gene_name "Gm4166"; transcript_type "lncRNA"; transcript_name "Gm4166-203"; exon_number 1; exon_id "ENSMUSE00001744918.1"; level 2; mgi_id "MGI:3782342"; tag "basic"; tag "TAGENE"; havana_gene "OTTMUSG00000066771.1";
chr12	HAVANA	exon	27648200	27648313	0	+	.	gene_id "ENSMUSG00000113421.3"; transcript_id "ENSMUST00000378836.1"; gene_type "lncRNA"; gene_name "Gm4166"; transcript_type "lncRNA"; transcript_name "Gm4166-202"; exon_number 1; exon_id "ENSMUSE00001744918.1"; level 2; mgi_id "MGI:3782342"; tag "TAGENE"; havana_gene "OTTMUSG00000066771.1";
chr12	HAVANA	transcript	27648200	27655079	0	+	.	gene_id "ENSMUSG00000113421.3"; transcript_id "ENSMUST00000378838.1"; gene_type "lncRNA"; gene_name "Gm4166"; transcript_type "lncRNA"; transcript_name "Gm4166-204"; level 2; mgi_id "MGI:3782342"; tag "TAGENE"; havana_gene "OTTMUSG00000066771.1";
chr12	HAVANA	transcript	27648200	27658556	0	+	.	gene_id "ENSMUSG00000113421.3"; transcript_id "ENSMUST00000378837.1"; gene_type "lncRNA"; gene_name "Gm4166"; transcript_type "lncRNA"; transcript_name "Gm4166-203"; level 2; mgi_id "MGI:3782342"; tag "basic"; tag "TAGENE"; havana_gene "OTTMUSG00000066771.1";
chr12	HAVANA	transcript	27648200	27658561	0	+	.	gene_id "ENSMUSG00000113421.3"; transcript_id "ENSMUST00000378836.1"; gene_type "lncRNA"; gene_name "Gm4166"; transcript_type "lncRNA"; transcript_name "Gm4166-202"; level 2; mgi_id "MGI:3782342"; tag "TAGENE"; havana_gene "OTTMUSG00000066771.1";
chr12	HAVANA	exon	27648396	27648501	0	+	.	gene_id "ENSMUSG00000113421.3"; transcript_id "ENSMUST00000378837.1"; gene_type "lncRNA"; gene_name "Gm4166"; transcript_type "lncRNA"; transcript_name "Gm4166-203"; exon_number 2; exon_id "ENSMUSE00001744921.1"; level 2; mgi_id "MGI:3782342"; tag "basic"; tag "TAGENE"; havana_gene "OTTMUSG00000066771.1";
chr12	HAVANA	exon	27652005	27652052	0	+	.	gene_id "ENSMUSG00000113421.3"; transcript_id "ENSMUST00000220893.3"; gene_type "lncRNA"; gene_name "Gm4166"; transcript_type "lncRNA"; transcript_name "Gm4166-201"; exon_number 2; exon_id "ENSMUSE00001414162.2"; level 2; transcript_support_level "1"; mgi_id "MGI:3782342"; tag "basic"; tag "Ensembl_canonical"; tag "GENCODE_Primary"; tag "TAGENE"; havana_gene "OTTMUSG00000066771.1"; havana_transcript "OTTMUST00000161979.1";
chr12	HAVANA	exon	27652005	27652052	0	+	.	gene_id "ENSMUSG00000113421.3"; transcript_id "ENSMUST00000378838.1"; gene_type "lncRNA"; gene_name "Gm4166"; transcript_type "lncRNA"; transcript_name "Gm4166-204"; exon_number 2; exon_id "ENSMUSE00001414162.2"; level 2; mgi_id "MGI:3782342"; tag "TAGENE"; havana_gene "OTTMUSG00000066771.1";
chr12	HAVANA	exon	27652005	27652052	0	+	.	gene_id "ENSMUSG00000113421.3"; transcript_id "ENSMUST00000378837.1"; gene_type "lncRNA"; gene_name "Gm4166"; transcript_type "lncRNA"; transcript_name "Gm4166-203"; exon_number 3; exon_id "ENSMUSE00001414162.2"; level 2; mgi_id "MGI:3782342"; tag "basic"; tag "TAGENE"; havana_gene "OTTMUSG00000066771.1";
chr12	HAVANA	exon	27652005	27652052	0	+	.	gene_id "ENSMUSG00000113421.3"; transcript_id "ENSMUST00000378836.1"; gene_type "lncRNA"; gene_name "Gm4166"; transcript_type "lncRNA"; transcript_name "Gm4166-202"; exon_number 2; exon_id "ENSMUSE00001414162.2"; level 2; mgi_id "MGI:3782342"; tag "TAGENE"; havana_gene "OTTMUSG00000066771.1";
chr12	HAVANA	exon	27653839	27653980	0	+	.	gene_id "ENSMUSG00000113421.3"; transcript_id "ENSMUST00000220893.3"; gene_type "lncRNA"; gene_name "Gm4166"; transcript_type "lncRNA"; transcript_name "Gm4166-201"; exon_number 3; exon_id "ENSMUSE00001420650.2"; level 2; transcript_support_level "1"; mgi_id "MGI:3782342"; tag "basic"; tag "Ensembl_canonical"; tag "GENCODE_Primary"; tag "TAGENE"; havana_gene "OTTMUSG00000066771.1"; havana_transcript "OTTMUST00000161979.1";
chr12	HAVANA	exon	27653839	27653980	0	+	.	gene_id "ENSMUSG00000113421.3"; transcript_id "ENSMUST00000378838.1"; gene_type "lncRNA"; gene_name "Gm4166"; transcript_type "lncRNA"; transcript_name "Gm4166-204"; exon_number 3; exon_id "ENSMUSE00001420650.2"; level 2; mgi_id "MGI:3782342"; tag "TAGENE"; havana_gene "OTTMUSG00000066771.1";
chr12	HAVANA	exon	27653839	27653980	0	+	.	gene_id "ENSMUSG00000113421.3"; transcript_id "ENSMUST00000378837.1"; gene_type "lncRNA"; gene_name "Gm4166"; transcript_type "lncRNA"; transcript_name "Gm4166-203"; exon_number 4; exon_id "ENSMUSE00001420650.2"; level 2; mgi_id "MGI:3782342"; tag "basic"; tag "TAGENE"; havana_gene "OTTMUSG00000066771.1";
chr12	HAVANA	exon	27653839	27653980	0	+	.	gene_id "ENSMUSG00000113421.3"; transcript_id "ENSMUST00000378836.1"; gene_type "lncRNA"; gene_name "Gm4166"; transcript_type "lncRNA"; transcript_name "Gm4166-202"; exon_number 3; exon_id "ENSMUSE00001420650.2"; level 2; mgi_id "MGI:3782342"; tag "TAGENE"; havana_gene "OTTMUSG00000066771.1";
chr12	HAVANA	exon	27654275	27655079	0	+	.	gene_id "ENSMUSG00000113421.3"; transcript_id "ENSMUST00000378838.1"; gene_type "lncRNA"; gene_name "Gm4166"; transcript_type "lncRNA"; transcript_name "Gm4166-204"; exon_number 4; exon_id "ENSMUSE00001744920.1"; level 2; mgi_id "MGI:3782342"; tag "TAGENE"; havana_gene "OTTMUSG00000066771.1";
chr12	HAVANA	exon	27658339	27658556	0	+	.	gene_id "ENSMUSG00000113421.3"; transcript_id "ENSMUST00000378837.1"; gene_type "lncRNA"; gene_name "Gm4166"; transcript_type "lncRNA"; transcript_name "Gm4166-203"; exon_number 5; exon_id "ENSMUSE00001744916.1"; level 2; mgi_id "MGI:3782342"; tag "basic"; tag "TAGENE"; havana_gene "OTTMUSG00000066771.1";
chr12	HAVANA	exon	27658339	27658561	0	+	.	gene_id "ENSMUSG00000113421.3"; transcript_id "ENSMUST00000378836.1"; gene_type "lncRNA"; gene_name "Gm4166"; transcript_type "lncRNA"; transcript_name "Gm4166-202"; exon_number 4; exon_id "ENSMUSE00001744919.1"; level 2; mgi_id "MGI:3782342"; tag "TAGENE"; havana_gene "OTTMUSG00000066771.1";
chr12	HAVANA	exon	27662670	27665361	0	+	.	gene_id "ENSMUSG00000113421.3"; transcript_id "ENSMUST00000220893.3"; gene_type "lncRNA"; gene_name "Gm4166"; transcript_type "lncRNA"; transcript_name "Gm4166-201"; exon_number 4; exon_id "ENSMUSE00001744917.1"; level 2; transcript_support_level "1"; mgi_id "MGI:3782342"; tag "basic"; tag "Ensembl_canonical"; tag "GENCODE_Primary"; tag "TAGENE"; havana_gene "OTTMUSG00000066771.1"; havana_transcript "OTTMUST00000161979.1";
chr12	ENSEMBL	gene	27681802	27681926	0	+	.	gene_id "ENSMUSG00000077344.3"; gene_type "snoRNA"; gene_name "Gm24326"; level 3; mgi_id "MGI:5454103";
chr12	ENSEMBL	transcript	27681802	27681926	0	+	.	gene_id "ENSMUSG00000077344.3"; transcript_id "ENSMUST00000104156.3"; gene_type "snoRNA"; gene_name "Gm24326"; transcript_type "snoRNA"; transcript_name "Gm24326-201"; level 3; transcript_support_level "NA"; mgi_id "MGI:5454103"; tag "basic"; tag "Ensembl_canonical"; tag "GENCODE_Primary";
chr12	ENSEMBL	exon	27681802	27681926	0	+	.	gene_id "ENSMUSG00000077344.3"; transcript_id "ENSMUST00000104156.3"; gene_type "snoRNA"; gene_name "Gm24326"; transcript_type "snoRNA"; transcript_name "Gm24326-201"; exon_number 1; exon_id "ENSMUSE00000664309.2"; level 3; transcript_support_level "NA"; mgi_id "MGI:5454103"; tag "basic"; tag "Ensembl_canonical"; tag "GENCODE_Primary";
chr12	HAVANA	exon	27723570	27723732	0	+	.	gene_id "ENSMUSG00000141460.1"; transcript_id "ENSMUST00000365355.1"; gene_type "lncRNA"; gene_name "ENSMUSG00000141460"; transcript_type "lncRNA"; transcript_name "ENSMUST00000365355"; exon_number 1; exon_id "ENSMUSE00001718881.1"; level 2; tag "TAGENE";
chr12	HAVANA	transcript	27723570	27733916	0	+	.	gene_id "ENSMUSG00000141460.1"; transcript_id "ENSMUST00000365355.1"; gene_type "lncRNA"; gene_name "ENSMUSG00000141460"; transcript_type "lncRNA"; transcript_name "ENSMUST00000365355"; level 2; tag "TAGENE";
chr12	HAVANA	gene	27723570	27790865	0	+	.	gene_id "ENSMUSG00000141460.1"; gene_type "lncRNA"; gene_name "ENSMUSG00000141460"; level 2;
chr12	HAVANA	exon	27723605	27723732	0	+	.	gene_id "ENSMUSG00000141460.1"; transcript_id "ENSMUST00000365351.1"; gene_type "lncRNA"; gene_name "ENSMUSG00000141460"; transcript_type "lncRNA"; transcript_name "ENSMUST00000365351"; exon_number 1; exon_id "ENSMUSE00001718879.1"; level 2; tag "TAGENE";
chr12	HAVANA	transcript	27723605	27786517	0	+	.	gene_id "ENSMUSG00000141460.1"; transcript_id "ENSMUST00000365351.1"; gene_type "lncRNA"; gene_name "ENSMUSG00000141460"; transcript_type "lncRNA"; transcript_name "ENSMUST00000365351"; level 2; tag "TAGENE";
chr12	HAVANA	exon	27723608	27723732	0	+	.	gene_id "ENSMUSG00000141460.1"; transcript_id "ENSMUST00000365349.1"; gene_type "lncRNA"; gene_name "ENSMUSG00000141460"; transcript_type "lncRNA"; transcript_name "ENSMUST00000365349"; exon_number 1; exon_id "ENSMUSE00001718888.1"; level 2; tag "basic"; tag "TAGENE";
chr12	HAVANA	transcript	27723608	27786538	0	+	.	gene_id "ENSMUSG00000141460.1"; transcript_id "ENSMUST00000365349.1"; gene_type "lncRNA"; gene_name "ENSMUSG00000141460"; transcript_type "lncRNA"; transcript_name "ENSMUST00000365349"; level 2; tag "basic"; tag "TAGENE";
chr12	HAVANA	exon	27723612	27723732	0	+	.	gene_id "ENSMUSG00000141460.1"; transcript_id "ENSMUST00000365348.1"; gene_type "lncRNA"; gene_name "ENSMUSG00000141460"; transcript_type "lncRNA"; transcript_name "ENSMUST00000365348"; exon_number 1; exon_id "ENSMUSE00001718889.1"; level 2; tag "TAGENE";
chr12	ENSEMBL_gcm37	exon	27723612	27723732	0.00904816152428147	+	.	gene_id "ENSMUSG00000141460.1"; transcript_id "ENSMUSG00000141460.1_tx_10"; exon_id "chr12_27723612_27723732_+"; exonnum "1"; txlen "896";
chr12	ENSEMBL_gcm37	exon	27723612	27723732	0.00820647208016226	+	.	gene_id "ENSMUSG00000141460.1"; transcript_id "ENSMUSG00000141460.1_tx_11"; exon_id "chr12_27723612_27723732_+"; exonnum "1"; txlen "1016";
chr12	ENSEMBL_gcm37	exon	27723612	27723732	0.00820647208016226	+	.	gene_id "ENSMUSG00000141460.1"; transcript_id "ENSMUSG00000141460.1_tx_12"; exon_id "chr12_27723612_27723732_+"; exonnum "1"; txlen "979";
chr12	ENSEMBL_gcm37	exon	27723612	27723732	0.00820647208016226	+	.	gene_id "ENSMUSG00000141460.1"; transcript_id "ENSMUSG00000141460.1_tx_13"; exon_id "chr12_27723612_27723732_+"; exonnum "1"; txlen "884";
chr12	ENSEMBL_gcm37	exon	27723612	27723732	0.00820647208016226	+	.	gene_id "ENSMUSG00000141460.1"; transcript_id "ENSMUSG00000141460.1_tx_14"; exon_id "chr12_27723612_27723732_+"; exonnum "1"; txlen "847";
chr12	ENSEMBL_gcm37	exon	27723612	27723732	0.00820647208016226	+	.	gene_id "ENSMUSG00000141460.1"; transcript_id "ENSMUSG00000141460.1_tx_15"; exon_id "chr12_27723612_27723732_+"; exonnum "1"; txlen "1118";
chr12	ENSEMBL_gcm37	exon	27723612	27723732	0.00820647208016226	+	.	gene_id "ENSMUSG00000141460.1"; transcript_id "ENSMUSG00000141460.1_tx_16"; exon_id "chr12_27723612_27723732_+"; exonnum "1"; txlen "1081";
chr12	ENSEMBL_gcm37	exon	27723612	27723732	0.00757520499707286	+	.	gene_id "ENSMUSG00000141460.1"; transcript_id "ENSMUSG00000141460.1_tx_17"; exon_id "chr12_27723612_27723732_+"; exonnum "1"; txlen "1015";
chr12	ENSEMBL_gcm37	exon	27723612	27723732	0.00757520499707286	+	.	gene_id "ENSMUSG00000141460.1"; transcript_id "ENSMUSG00000141460.1_tx_18"; exon_id "chr12_27723612_27723732_+"; exonnum "1"; txlen "1117";
chr12	ENSEMBL_gcm37	exon	27723612	27723732	0.00757520499707286	+	.	gene_id "ENSMUSG00000141460.1"; transcript_id "ENSMUSG00000141460.1_tx_19"; exon_id "chr12_27723612_27723732_+"; exonnum "1"; txlen "1302";
chr12	ENSEMBL_gcm37	exon	27723612	27723732	0.00904816152428147	+	.	gene_id "ENSMUSG00000141460.1"; transcript_id "ENSMUSG00000141460.1_tx_8"; exon_id "chr12_27723612_27723732_+"; exonnum "1"; txlen "662";
chr12	ENSEMBL_gcm37	exon	27723612	27723732	0.00904816152428147	+	.	gene_id "ENSMUSG00000141460.1"; transcript_id "ENSMUSG00000141460.1_tx_9"; exon_id "chr12_27723612_27723732_+"; exonnum "1"; txlen "794";
chr12	HAVANA	transcript	27723612	27786543	0	+	.	gene_id "ENSMUSG00000141460.1"; transcript_id "ENSMUST00000365348.1"; gene_type "lncRNA"; gene_name "ENSMUSG00000141460"; transcript_type "lncRNA"; transcript_name "ENSMUST00000365348"; level 2; tag "TAGENE";
chr12	HAVANA	exon	27723618	27723732	0	+	.	gene_id "ENSMUSG00000141460.1"; transcript_id "ENSMUST00000365347.1"; gene_type "lncRNA"; gene_name "ENSMUSG00000141460"; transcript_type "lncRNA"; transcript_name "ENSMUST00000365347"; exon_number 1; exon_id "ENSMUSE00001718894.1"; level 2; tag "basic"; tag "Ensembl_canonical"; tag "GENCODE_Primary"; tag "TAGENE";
```
