## Supplementary material for "Significantly Improved Mouse and Rat Genome Annotation Using Sequence Read Archive RNA-seq Data": mouse_SRA_GENCODE_M37.gtf: mouse_SRA_GENCODE_M37.gtf (part 316 of 1572)

```
chr12	HAVANA	transcript	27723618	27790865	0	+	.	gene_id "ENSMUSG00000141460.1"; transcript_id "ENSMUST00000365347.1"; gene_type "lncRNA"; gene_name "ENSMUSG00000141460"; transcript_type "lncRNA"; transcript_name "ENSMUST00000365347"; level 2; tag "basic"; tag "Ensembl_canonical"; tag "GENCODE_Primary"; tag "TAGENE";
chr12	HAVANA	exon	27723619	27723732	0	+	.	gene_id "ENSMUSG00000141460.1"; transcript_id "ENSMUST00000365354.1"; gene_type "lncRNA"; gene_name "ENSMUSG00000141460"; transcript_type "lncRNA"; transcript_name "ENSMUST00000365354"; exon_number 1; exon_id "ENSMUSE00001718880.1"; level 2; tag "TAGENE";
chr12	HAVANA	exon	27723619	27723732	0	+	.	gene_id "ENSMUSG00000141460.1"; transcript_id "ENSMUST00000365353.1"; gene_type "lncRNA"; gene_name "ENSMUSG00000141460"; transcript_type "lncRNA"; transcript_name "ENSMUST00000365353"; exon_number 1; exon_id "ENSMUSE00001718880.1"; level 2; tag "TAGENE";
chr12	HAVANA	exon	27723619	27723732	0	+	.	gene_id "ENSMUSG00000141460.1"; transcript_id "ENSMUST00000365352.1"; gene_type "lncRNA"; gene_name "ENSMUSG00000141460"; transcript_type "lncRNA"; transcript_name "ENSMUST00000365352"; exon_number 1; exon_id "ENSMUSE00001718880.1"; level 2; tag "TAGENE";
chr12	HAVANA	exon	27723619	27723732	0	+	.	gene_id "ENSMUSG00000141460.1"; transcript_id "ENSMUST00000365350.1"; gene_type "lncRNA"; gene_name "ENSMUSG00000141460"; transcript_type "lncRNA"; transcript_name "ENSMUST00000365350"; exon_number 1; exon_id "ENSMUSE00001718880.1"; level 2; tag "TAGENE";
chr12	HAVANA	transcript	27723619	27773038	0	+	.	gene_id "ENSMUSG00000141460.1"; transcript_id "ENSMUST00000365354.1"; gene_type "lncRNA"; gene_name "ENSMUSG00000141460"; transcript_type "lncRNA"; transcript_name "ENSMUST00000365354"; level 2; tag "TAGENE";
chr12	HAVANA	transcript	27723619	27786497	0	+	.	gene_id "ENSMUSG00000141460.1"; transcript_id "ENSMUST00000365353.1"; gene_type "lncRNA"; gene_name "ENSMUSG00000141460"; transcript_type "lncRNA"; transcript_name "ENSMUST00000365353"; level 2; tag "TAGENE";
chr12	HAVANA	transcript	27723619	27786516	0	+	.	gene_id "ENSMUSG00000141460.1"; transcript_id "ENSMUST00000365352.1"; gene_type "lncRNA"; gene_name "ENSMUSG00000141460"; transcript_type "lncRNA"; transcript_name "ENSMUST00000365352"; level 2; tag "TAGENE";
chr12	HAVANA	transcript	27723619	27786538	0	+	.	gene_id "ENSMUSG00000141460.1"; transcript_id "ENSMUST00000365350.1"; gene_type "lncRNA"; gene_name "ENSMUSG00000141460"; transcript_type "lncRNA"; transcript_name "ENSMUST00000365350"; level 2; tag "TAGENE";
chr12	sragcm37_mid	exon	27733671	27733855	0.00820647208016226	+	.	gene_id "ENSMUSG00000141460.1"; transcript_id "ENSMUSG00000141460.1_tx_11"; exon_id "chr12_27733671_27733855_+"; exonnum "2"; txlen "1016";
chr12	sragcm37_mid	exon	27733671	27733855	0.00820647208016226	+	.	gene_id "ENSMUSG00000141460.1"; transcript_id "ENSMUSG00000141460.1_tx_12"; exon_id "chr12_27733671_27733855_+"; exonnum "2"; txlen "979";
chr12	sragcm37_mid	exon	27733671	27733855	0.00820647208016226	+	.	gene_id "ENSMUSG00000141460.1"; transcript_id "ENSMUSG00000141460.1_tx_13"; exon_id "chr12_27733671_27733855_+"; exonnum "2"; txlen "884";
chr12	sragcm37_mid	exon	27733671	27733855	0.00820647208016226	+	.	gene_id "ENSMUSG00000141460.1"; transcript_id "ENSMUSG00000141460.1_tx_14"; exon_id "chr12_27733671_27733855_+"; exonnum "2"; txlen "847";
chr12	sragcm37_mid	exon	27733671	27733855	0.00820647208016226	+	.	gene_id "ENSMUSG00000141460.1"; transcript_id "ENSMUSG00000141460.1_tx_15"; exon_id "chr12_27733671_27733855_+"; exonnum "2"; txlen "1118";
chr12	sragcm37_mid	exon	27733671	27733855	0.00820647208016226	+	.	gene_id "ENSMUSG00000141460.1"; transcript_id "ENSMUSG00000141460.1_tx_16"; exon_id "chr12_27733671_27733855_+"; exonnum "2"; txlen "1081";
chr12	sragcm37_mid	exon	27733671	27733855	0.00757520499707286	+	.	gene_id "ENSMUSG00000141460.1"; transcript_id "ENSMUSG00000141460.1_tx_19"; exon_id "chr12_27733671_27733855_+"; exonnum "2"; txlen "1302";
chr12	HAVANA	exon	27733671	27733916	0	+	.	gene_id "ENSMUSG00000141460.1"; transcript_id "ENSMUST00000365355.1"; gene_type "lncRNA"; gene_name "ENSMUSG00000141460"; transcript_type "lncRNA"; transcript_name "ENSMUST00000365355"; exon_number 2; exon_id "ENSMUSE00001718895.1"; level 2; tag "TAGENE";
chr12	HAVANA	exon	27772772	27772853	0	+	.	gene_id "ENSMUSG00000141460.1"; transcript_id "ENSMUST00000365352.1"; gene_type "lncRNA"; gene_name "ENSMUSG00000141460"; transcript_type "lncRNA"; transcript_name "ENSMUST00000365352"; exon_number 2; exon_id "ENSMUSE00001718893.1"; level 2; tag "TAGENE";
chr12	HAVANA	exon	27772772	27772853	0	+	.	gene_id "ENSMUSG00000141460.1"; transcript_id "ENSMUST00000365350.1"; gene_type "lncRNA"; gene_name "ENSMUSG00000141460"; transcript_type "lncRNA"; transcript_name "ENSMUST00000365350"; exon_number 2; exon_id "ENSMUSE00001718893.1"; level 2; tag "TAGENE";
chr12	HAVANA	exon	27772772	27772861	0	+	.	gene_id "ENSMUSG00000141460.1"; transcript_id "ENSMUST00000365351.1"; gene_type "lncRNA"; gene_name "ENSMUSG00000141460"; transcript_type "lncRNA"; transcript_name "ENSMUST00000365351"; exon_number 2; exon_id "ENSMUSE00001718896.1"; level 2; tag "TAGENE";
chr12	HAVANA	exon	27772772	27772861	0	+	.	gene_id "ENSMUSG00000141460.1"; transcript_id "ENSMUST00000365348.1"; gene_type "lncRNA"; gene_name "ENSMUSG00000141460"; transcript_type "lncRNA"; transcript_name "ENSMUST00000365348"; exon_number 2; exon_id "ENSMUSE00001718896.1"; level 2; tag "TAGENE";
chr12	HAVANA	exon	27772772	27772861	0	+	.	gene_id "ENSMUSG00000141460.1"; transcript_id "ENSMUST00000365347.1"; gene_type "lncRNA"; gene_name "ENSMUSG00000141460"; transcript_type "lncRNA"; transcript_name "ENSMUST00000365347"; exon_number 2; exon_id "ENSMUSE00001718896.1"; level 2; tag "basic"; tag "Ensembl_canonical"; tag "GENCODE_Primary"; tag "TAGENE";
chr12	HAVANA	exon	27772772	27772861	0	+	.	gene_id "ENSMUSG00000141460.1"; transcript_id "ENSMUST00000365353.1"; gene_type "lncRNA"; gene_name "ENSMUSG00000141460"; transcript_type "lncRNA"; transcript_name "ENSMUST00000365353"; exon_number 2; exon_id "ENSMUSE00001718896.1"; level 2; tag "TAGENE";
chr12	ENSEMBL_gcm37	exon	27772772	27772861	0.0608943921660521	+	.	gene_id "ENSMUSG00000141460.1"; transcript_id "ENSMUSG00000141460.1_tx_1"; exon_id "chr12_27772772_27772861_+"; exonnum "1"; txlen "762";
chr12	ENSEMBL_gcm37	exon	27772772	27772861	0.00904816152428147	+	.	gene_id "ENSMUSG00000141460.1"; transcript_id "ENSMUSG00000141460.1_tx_10"; exon_id "chr12_27772772_27772861_+"; exonnum "2"; txlen "896";
chr12	ENSEMBL_gcm37	exon	27772772	27772861	0.00820647208016226	+	.	gene_id "ENSMUSG00000141460.1"; transcript_id "ENSMUSG00000141460.1_tx_11"; exon_id "chr12_27772772_27772861_+"; exonnum "3"; txlen "1016";
chr12	ENSEMBL_gcm37	exon	27772772	27772861	0.00820647208016226	+	.	gene_id "ENSMUSG00000141460.1"; transcript_id "ENSMUSG00000141460.1_tx_12"; exon_id "chr12_27772772_27772861_+"; exonnum "3"; txlen "979";
chr12	ENSEMBL_gcm37	exon	27772772	27772861	0.00820647208016226	+	.	gene_id "ENSMUSG00000141460.1"; transcript_id "ENSMUSG00000141460.1_tx_13"; exon_id "chr12_27772772_27772861_+"; exonnum "3"; txlen "884";
chr12	ENSEMBL_gcm37	exon	27772772	27772861	0.00820647208016226	+	.	gene_id "ENSMUSG00000141460.1"; transcript_id "ENSMUSG00000141460.1_tx_14"; exon_id "chr12_27772772_27772861_+"; exonnum "3"; txlen "847";
chr12	ENSEMBL_gcm37	exon	27772772	27772861	0.00820647208016226	+	.	gene_id "ENSMUSG00000141460.1"; transcript_id "ENSMUSG00000141460.1_tx_15"; exon_id "chr12_27772772_27772861_+"; exonnum "3"; txlen "1118";
chr12	ENSEMBL_gcm37	exon	27772772	27772861	0.00820647208016226	+	.	gene_id "ENSMUSG00000141460.1"; transcript_id "ENSMUSG00000141460.1_tx_16"; exon_id "chr12_27772772_27772861_+"; exonnum "3"; txlen "1081";
chr12	ENSEMBL_gcm37	exon	27772772	27772861	0.00757520499707286	+	.	gene_id "ENSMUSG00000141460.1"; transcript_id "ENSMUSG00000141460.1_tx_17"; exon_id "chr12_27772772_27772861_+"; exonnum "2"; txlen "1015";
chr12	ENSEMBL_gcm37	exon	27772772	27772861	0.00757520499707286	+	.	gene_id "ENSMUSG00000141460.1"; transcript_id "ENSMUSG00000141460.1_tx_18"; exon_id "chr12_27772772_27772861_+"; exonnum "2"; txlen "1117";
chr12	ENSEMBL_gcm37	exon	27772772	27772861	0.00757520499707286	+	.	gene_id "ENSMUSG00000141460.1"; transcript_id "ENSMUSG00000141460.1_tx_19"; exon_id "chr12_27772772_27772861_+"; exonnum "3"; txlen "1302";
chr12	ENSEMBL_gcm37	exon	27772772	27772861	0.0100205961792238	+	.	gene_id "ENSMUSG00000141460.1"; transcript_id "ENSMUSG00000141460.1_tx_6"; exon_id "chr12_27772772_27772861_+"; exonnum "1"; txlen "507";
chr12	ENSEMBL_gcm37	exon	27772772	27772861	0.00904816152428147	+	.	gene_id "ENSMUSG00000141460.1"; transcript_id "ENSMUSG00000141460.1_tx_8"; exon_id "chr12_27772772_27772861_+"; exonnum "2"; txlen "662";
chr12	ENSEMBL_gcm37	exon	27772772	27772861	0.00904816152428147	+	.	gene_id "ENSMUSG00000141460.1"; transcript_id "ENSMUSG00000141460.1_tx_9"; exon_id "chr12_27772772_27772861_+"; exonnum "2"; txlen "794";
chr12	HAVANA	exon	27772772	27773038	0	+	.	gene_id "ENSMUSG00000141460.1"; transcript_id "ENSMUST00000365354.1"; gene_type "lncRNA"; gene_name "ENSMUSG00000141460"; transcript_type "lncRNA"; transcript_name "ENSMUST00000365354"; exon_number 2; exon_id "ENSMUSE00001718892.1"; level 2; tag "TAGENE";
chr12	HAVANA	exon	27772772	27773601	0	+	.	gene_id "ENSMUSG00000141460.1"; transcript_id "ENSMUST00000365349.1"; gene_type "lncRNA"; gene_name "ENSMUSG00000141460"; transcript_type "lncRNA"; transcript_name "ENSMUST00000365349"; exon_number 2; exon_id "ENSMUSE00001718878.1"; level 2; tag "basic"; tag "TAGENE";
chr12	HAVANA	exon	27773519	27773601	0	+	.	gene_id "ENSMUSG00000141460.1"; transcript_id "ENSMUST00000365348.1"; gene_type "lncRNA"; gene_name "ENSMUSG00000141460"; transcript_type "lncRNA"; transcript_name "ENSMUST00000365348"; exon_number 3; exon_id "ENSMUSE00001718891.1"; level 2; tag "TAGENE";
chr12	HAVANA	exon	27773519	27773601	0	+	.	gene_id "ENSMUSG00000141460.1"; transcript_id "ENSMUST00000365347.1"; gene_type "lncRNA"; gene_name "ENSMUSG00000141460"; transcript_type "lncRNA"; transcript_name "ENSMUST00000365347"; exon_number 3; exon_id "ENSMUSE00001718891.1"; level 2; tag "basic"; tag "Ensembl_canonical"; tag "GENCODE_Primary"; tag "TAGENE";
chr12	HAVANA	exon	27773519	27773601	0	+	.	gene_id "ENSMUSG00000141460.1"; transcript_id "ENSMUST00000365353.1"; gene_type "lncRNA"; gene_name "ENSMUSG00000141460"; transcript_type "lncRNA"; transcript_name "ENSMUST00000365353"; exon_number 3; exon_id "ENSMUSE00001718891.1"; level 2; tag "TAGENE";
chr12	HAVANA	exon	27773519	27773601	0	+	.	gene_id "ENSMUSG00000141460.1"; transcript_id "ENSMUST00000365350.1"; gene_type "lncRNA"; gene_name "ENSMUSG00000141460"; transcript_type "lncRNA"; transcript_name "ENSMUST00000365350"; exon_number 3; exon_id "ENSMUSE00001718891.1"; level 2; tag "TAGENE";
chr12	ENSEMBL_gcm37	exon	27773519	27773601	0.0608943921660521	+	.	gene_id "ENSMUSG00000141460.1"; transcript_id "ENSMUSG00000141460.1_tx_1"; exon_id "chr12_27773519_27773601_+"; exonnum "2"; txlen "762";
chr12	ENSEMBL_gcm37	exon	27773519	27773601	0.00904816152428147	+	.	gene_id "ENSMUSG00000141460.1"; transcript_id "ENSMUSG00000141460.1_tx_10"; exon_id "chr12_27773519_27773601_+"; exonnum "3"; txlen "896";
chr12	ENSEMBL_gcm37	exon	27773519	27773601	0.00820647208016226	+	.	gene_id "ENSMUSG00000141460.1"; transcript_id "ENSMUSG00000141460.1_tx_11"; exon_id "chr12_27773519_27773601_+"; exonnum "4"; txlen "1016";
chr12	ENSEMBL_gcm37	exon	27773519	27773601	0.00820647208016226	+	.	gene_id "ENSMUSG00000141460.1"; transcript_id "ENSMUSG00000141460.1_tx_12"; exon_id "chr12_27773519_27773601_+"; exonnum "4"; txlen "979";
chr12	ENSEMBL_gcm37	exon	27773519	27773601	0.00820647208016226	+	.	gene_id "ENSMUSG00000141460.1"; transcript_id "ENSMUSG00000141460.1_tx_13"; exon_id "chr12_27773519_27773601_+"; exonnum "4"; txlen "884";
chr12	ENSEMBL_gcm37	exon	27773519	27773601	0.00820647208016226	+	.	gene_id "ENSMUSG00000141460.1"; transcript_id "ENSMUSG00000141460.1_tx_14"; exon_id "chr12_27773519_27773601_+"; exonnum "4"; txlen "847";
chr12	ENSEMBL_gcm37	exon	27773519	27773601	0.00820647208016226	+	.	gene_id "ENSMUSG00000141460.1"; transcript_id "ENSMUSG00000141460.1_tx_15"; exon_id "chr12_27773519_27773601_+"; exonnum "4"; txlen "1118";
chr12	ENSEMBL_gcm37	exon	27773519	27773601	0.00820647208016226	+	.	gene_id "ENSMUSG00000141460.1"; transcript_id "ENSMUSG00000141460.1_tx_16"; exon_id "chr12_27773519_27773601_+"; exonnum "4"; txlen "1081";
chr12	ENSEMBL_gcm37	exon	27773519	27773601	0.00757520499707286	+	.	gene_id "ENSMUSG00000141460.1"; transcript_id "ENSMUSG00000141460.1_tx_17"; exon_id "chr12_27773519_27773601_+"; exonnum "3"; txlen "1015";
chr12	ENSEMBL_gcm37	exon	27773519	27773601	0.00757520499707286	+	.	gene_id "ENSMUSG00000141460.1"; transcript_id "ENSMUSG00000141460.1_tx_18"; exon_id "chr12_27773519_27773601_+"; exonnum "3"; txlen "1117";
chr12	ENSEMBL_gcm37	exon	27773519	27773601	0.00757520499707286	+	.	gene_id "ENSMUSG00000141460.1"; transcript_id "ENSMUSG00000141460.1_tx_19"; exon_id "chr12_27773519_27773601_+"; exonnum "4"; txlen "1302";
chr12	ENSEMBL_gcm37	exon	27773519	27773601	0.0100205961792238	+	.	gene_id "ENSMUSG00000141460.1"; transcript_id "ENSMUSG00000141460.1_tx_6"; exon_id "chr12_27773519_27773601_+"; exonnum "2"; txlen "507";
chr12	ENSEMBL_gcm37	exon	27773519	27773601	0.00904816152428147	+	.	gene_id "ENSMUSG00000141460.1"; transcript_id "ENSMUSG00000141460.1_tx_8"; exon_id "chr12_27773519_27773601_+"; exonnum "3"; txlen "662";
chr12	ENSEMBL_gcm37	exon	27773519	27773601	0.00904816152428147	+	.	gene_id "ENSMUSG00000141460.1"; transcript_id "ENSMUSG00000141460.1_tx_9"; exon_id "chr12_27773519_27773601_+"; exonnum "3"; txlen "794";
chr12	HAVANA	exon	27773532	27773601	0	+	.	gene_id "ENSMUSG00000141460.1"; transcript_id "ENSMUST00000365351.1"; gene_type "lncRNA"; gene_name "ENSMUSG00000141460"; transcript_type "lncRNA"; transcript_name "ENSMUST00000365351"; exon_number 3; exon_id "ENSMUSE00001718898.1"; level 2; tag "TAGENE";
chr12	HAVANA	exon	27773532	27773601	0	+	.	gene_id "ENSMUSG00000141460.1"; transcript_id "ENSMUST00000365352.1"; gene_type "lncRNA"; gene_name "ENSMUSG00000141460"; transcript_type "lncRNA"; transcript_name "ENSMUST00000365352"; exon_number 3; exon_id "ENSMUSE00001718898.1"; level 2; tag "TAGENE";
chr12	HAVANA	exon	27773938	27774069	0	+	.	gene_id "ENSMUSG00000141460.1"; transcript_id "ENSMUST00000365349.1"; gene_type "lncRNA"; gene_name "ENSMUSG00000141460"; transcript_type "lncRNA"; transcript_name "ENSMUST00000365349"; exon_number 3; exon_id "ENSMUSE00001718885.1"; level 2; tag "basic"; tag "TAGENE";
chr12	HAVANA	exon	27773938	27774069	0	+	.	gene_id "ENSMUSG00000141460.1"; transcript_id "ENSMUST00000365353.1"; gene_type "lncRNA"; gene_name "ENSMUSG00000141460"; transcript_type "lncRNA"; transcript_name "ENSMUST00000365353"; exon_number 4; exon_id "ENSMUSE00001718885.1"; level 2; tag "TAGENE";
chr12	ENSEMBL_gcm37	exon	27773938	27774069	0.00904816152428147	+	.	gene_id "ENSMUSG00000141460.1"; transcript_id "ENSMUSG00000141460.1_tx_10"; exon_id "chr12_27773938_27774069_+"; exonnum "4"; txlen "896";
chr12	ENSEMBL_gcm37	exon	27773938	27774069	0.00820647208016226	+	.	gene_id "ENSMUSG00000141460.1"; transcript_id "ENSMUSG00000141460.1_tx_11"; exon_id "chr12_27773938_27774069_+"; exonnum "5"; txlen "1016";
chr12	ENSEMBL_gcm37	exon	27773938	27774069	0.00820647208016226	+	.	gene_id "ENSMUSG00000141460.1"; transcript_id "ENSMUSG00000141460.1_tx_12"; exon_id "chr12_27773938_27774069_+"; exonnum "5"; txlen "979";
chr12	ENSEMBL_gcm37	exon	27773938	27774069	0.00820647208016226	+	.	gene_id "ENSMUSG00000141460.1"; transcript_id "ENSMUSG00000141460.1_tx_15"; exon_id "chr12_27773938_27774069_+"; exonnum "5"; txlen "1118";
chr12	ENSEMBL_gcm37	exon	27773938	27774069	0.00820647208016226	+	.	gene_id "ENSMUSG00000141460.1"; transcript_id "ENSMUSG00000141460.1_tx_16"; exon_id "chr12_27773938_27774069_+"; exonnum "5"; txlen "1081";
chr12	ENSEMBL_gcm37	exon	27773938	27774069	0.00757520499707286	+	.	gene_id "ENSMUSG00000141460.1"; transcript_id "ENSMUSG00000141460.1_tx_17"; exon_id "chr12_27773938_27774069_+"; exonnum "4"; txlen "1015";
chr12	ENSEMBL_gcm37	exon	27773938	27774069	0.00757520499707286	+	.	gene_id "ENSMUSG00000141460.1"; transcript_id "ENSMUSG00000141460.1_tx_18"; exon_id "chr12_27773938_27774069_+"; exonnum "4"; txlen "1117";
chr12	ENSEMBL_gcm37	exon	27773938	27774069	0.00757520499707286	+	.	gene_id "ENSMUSG00000141460.1"; transcript_id "ENSMUSG00000141460.1_tx_19"; exon_id "chr12_27773938_27774069_+"; exonnum "5"; txlen "1302";
chr12	ENSEMBL_gcm37	exon	27773938	27774069	0.0100205961792238	+	.	gene_id "ENSMUSG00000141460.1"; transcript_id "ENSMUSG00000141460.1_tx_6"; exon_id "chr12_27773938_27774069_+"; exonnum "3"; txlen "507";
chr12	ENSEMBL_gcm37	exon	27773938	27774069	0.00904816152428147	+	.	gene_id "ENSMUSG00000141460.1"; transcript_id "ENSMUSG00000141460.1_tx_9"; exon_id "chr12_27773938_27774069_+"; exonnum "4"; txlen "794";
chr12	HAVANA	exon	27776630	27776731	0	+	.	gene_id "ENSMUSG00000141460.1"; transcript_id "ENSMUST00000365350.1"; gene_type "lncRNA"; gene_name "ENSMUSG00000141460"; transcript_type "lncRNA"; transcript_name "ENSMUST00000365350"; exon_number 4; exon_id "ENSMUSE00001718899.1"; level 2; tag "TAGENE";
chr12	ENSEMBL_gcm37	exon	27776630	27776731	0.00904816152428147	+	.	gene_id "ENSMUSG00000141460.1"; transcript_id "ENSMUSG00000141460.1_tx_10"; exon_id "chr12_27776630_27776731_+"; exonnum "5"; txlen "896";
chr12	ENSEMBL_gcm37	exon	27776630	27776731	0.00820647208016226	+	.	gene_id "ENSMUSG00000141460.1"; transcript_id "ENSMUSG00000141460.1_tx_15"; exon_id "chr12_27776630_27776731_+"; exonnum "6"; txlen "1118";
chr12	ENSEMBL_gcm37	exon	27776630	27776731	0.00820647208016226	+	.	gene_id "ENSMUSG00000141460.1"; transcript_id "ENSMUSG00000141460.1_tx_16"; exon_id "chr12_27776630_27776731_+"; exonnum "6"; txlen "1081";
chr12	ENSEMBL_gcm37	exon	27776630	27776731	0.00757520499707286	+	.	gene_id "ENSMUSG00000141460.1"; transcript_id "ENSMUSG00000141460.1_tx_18"; exon_id "chr12_27776630_27776731_+"; exonnum "5"; txlen "1117";
chr12	ENSEMBL_gcm37	exon	27776630	27776731	0.00757520499707286	+	.	gene_id "ENSMUSG00000141460.1"; transcript_id "ENSMUSG00000141460.1_tx_19"; exon_id "chr12_27776630_27776731_+"; exonnum "6"; txlen "1302";
chr12	sragcm37_ss	exon	27779233	27779821	0.0608943921660521	+	.	gene_id "ENSMUSG00000141460.1"; transcript_id "ENSMUSG00000141460.1_tx_1"; exon_id "chr12_27779233_27779821_+"; exonnum "3"; txlen "762";
chr12	sragcm37_ss	exon	27779233	27779821	0.00757520499707286	+	.	gene_id "ENSMUSG00000141460.1"; transcript_id "ENSMUSG00000141460.1_tx_17"; exon_id "chr12_27779233_27779821_+"; exonnum "5"; txlen "1015";
chr12	sragcm37_ss	exon	27779233	27779821	0.00757520499707286	+	.	gene_id "ENSMUSG00000141460.1"; transcript_id "ENSMUSG00000141460.1_tx_18"; exon_id "chr12_27779233_27779821_+"; exonnum "6"; txlen "1117";
chr12	sragcm37_ss	exon	27779233	27779821	0.00757520499707286	+	.	gene_id "ENSMUSG00000141460.1"; transcript_id "ENSMUSG00000141460.1_tx_19"; exon_id "chr12_27779233_27779821_+"; exonnum "7"; txlen "1302";
chr12	sragcm37_mid	exon	27786331	27786449	0.00904816152428147	+	.	gene_id "ENSMUSG00000141460.1"; transcript_id "ENSMUSG00000141460.1_tx_10"; exon_id "chr12_27786331_27786449_+"; exonnum "6"; txlen "896";
chr12	sragcm37_mid	exon	27786331	27786449	0.00820647208016226	+	.	gene_id "ENSMUSG00000141460.1"; transcript_id "ENSMUSG00000141460.1_tx_12"; exon_id "chr12_27786331_27786449_+"; exonnum "6"; txlen "979";
chr12	sragcm37_mid	exon	27786331	27786449	0.00820647208016226	+	.	gene_id "ENSMUSG00000141460.1"; transcript_id "ENSMUSG00000141460.1_tx_14"; exon_id "chr12_27786331_27786449_+"; exonnum "5"; txlen "847";
chr12	sragcm37_mid	exon	27786331	27786449	0.00820647208016226	+	.	gene_id "ENSMUSG00000141460.1"; transcript_id "ENSMUSG00000141460.1_tx_16"; exon_id "chr12_27786331_27786449_+"; exonnum "7"; txlen "1081";
chr12	sragcm37_mid	exon	27786331	27786449	0.0100205961792238	+	.	gene_id "ENSMUSG00000141460.1"; transcript_id "ENSMUSG00000141460.1_tx_6"; exon_id "chr12_27786331_27786449_+"; exonnum "4"; txlen "507";
chr12	sragcm37_mid	exon	27786331	27786449	0.00904816152428147	+	.	gene_id "ENSMUSG00000141460.1"; transcript_id "ENSMUSG00000141460.1_tx_8"; exon_id "chr12_27786331_27786449_+"; exonnum "4"; txlen "662";
chr12	sragcm37_mid	exon	27786331	27786449	0.00904816152428147	+	.	gene_id "ENSMUSG00000141460.1"; transcript_id "ENSMUSG00000141460.1_tx_9"; exon_id "chr12_27786331_27786449_+"; exonnum "5"; txlen "794";
chr12	HAVANA	exon	27786331	27786486	0	+	.	gene_id "ENSMUSG00000141460.1"; transcript_id "ENSMUST00000365347.1"; gene_type "lncRNA"; gene_name "ENSMUSG00000141460"; transcript_type "lncRNA"; transcript_name "ENSMUST00000365347"; exon_number 4; exon_id "ENSMUSE00001718884.1"; level 2; tag "basic"; tag "Ensembl_canonical"; tag "GENCODE_Primary"; tag "TAGENE";
chr12	ENSEMBL_gcm37	exon	27786331	27786486	0.00820647208016226	+	.	gene_id "ENSMUSG00000141460.1"; transcript_id "ENSMUSG00000141460.1_tx_11"; exon_id "chr12_27786331_27786486_+"; exonnum "6"; txlen "1016";
chr12	ENSEMBL_gcm37	exon	27786331	27786486	0.00820647208016226	+	.	gene_id "ENSMUSG00000141460.1"; transcript_id "ENSMUSG00000141460.1_tx_13"; exon_id "chr12_27786331_27786486_+"; exonnum "5"; txlen "884";
chr12	ENSEMBL_gcm37	exon	27786331	27786486	0.00820647208016226	+	.	gene_id "ENSMUSG00000141460.1"; transcript_id "ENSMUSG00000141460.1_tx_15"; exon_id "chr12_27786331_27786486_+"; exonnum "7"; txlen "1118";
chr12	HAVANA	exon	27786331	27786497	0	+	.	gene_id "ENSMUSG00000141460.1"; transcript_id "ENSMUST00000365353.1"; gene_type "lncRNA"; gene_name "ENSMUSG00000141460"; transcript_type "lncRNA"; transcript_name "ENSMUST00000365353"; exon_number 5; exon_id "ENSMUSE00001718886.1"; level 2; tag "TAGENE";
chr12	HAVANA	exon	27786331	27786516	0	+	.	gene_id "ENSMUSG00000141460.1"; transcript_id "ENSMUST00000365352.1"; gene_type "lncRNA"; gene_name "ENSMUSG00000141460"; transcript_type "lncRNA"; transcript_name "ENSMUST00000365352"; exon_number 4; exon_id "ENSMUSE00001718887.1"; level 2; tag "TAGENE";
chr12	HAVANA	exon	27786331	27786517	0	+	.	gene_id "ENSMUSG00000141460.1"; transcript_id "ENSMUST00000365351.1"; gene_type "lncRNA"; gene_name "ENSMUSG00000141460"; transcript_type "lncRNA"; transcript_name "ENSMUST00000365351"; exon_number 4; exon_id "ENSMUSE00001718897.1"; level 2; tag "TAGENE";
chr12	HAVANA	exon	27786331	27786538	0	+	.	gene_id "ENSMUSG00000141460.1"; transcript_id "ENSMUST00000365349.1"; gene_type "lncRNA"; gene_name "ENSMUSG00000141460"; transcript_type "lncRNA"; transcript_name "ENSMUST00000365349"; exon_number 4; exon_id "ENSMUSE00001718882.1"; level 2; tag "basic"; tag "TAGENE";
chr12	HAVANA	exon	27786331	27786538	0	+	.	gene_id "ENSMUSG00000141460.1"; transcript_id "ENSMUST00000365350.1"; gene_type "lncRNA"; gene_name "ENSMUSG00000141460"; transcript_type "lncRNA"; transcript_name "ENSMUST00000365350"; exon_number 5; exon_id "ENSMUSE00001718882.1"; level 2; tag "TAGENE";
chr12	HAVANA	exon	27786331	27786543	0	+	.	gene_id "ENSMUSG00000141460.1"; transcript_id "ENSMUST00000365348.1"; gene_type "lncRNA"; gene_name "ENSMUSG00000141460"; transcript_type "lncRNA"; transcript_name "ENSMUST00000365348"; exon_number 4; exon_id "ENSMUSE00001718883.1"; level 2; tag "TAGENE";
chr12	HAVANA	exon	27790617	27790865	0	+	.	gene_id "ENSMUSG00000141460.1"; transcript_id "ENSMUST00000365347.1"; gene_type "lncRNA"; gene_name "ENSMUSG00000141460"; transcript_type "lncRNA"; transcript_name "ENSMUST00000365347"; exon_number 5; exon_id "ENSMUSE00001718890.1"; level 2; tag "basic"; tag "Ensembl_canonical"; tag "GENCODE_Primary"; tag "TAGENE";
chr12	ENSEMBL_gcm37	exon	27790617	27790865	0.00904816152428147	+	.	gene_id "ENSMUSG00000141460.1"; transcript_id "ENSMUSG00000141460.1_tx_10"; exon_id "chr12_27790617_27790865_+"; exonnum "7"; txlen "896";
chr12	ENSEMBL_gcm37	exon	27790617	27790865	0.00820647208016226	+	.	gene_id "ENSMUSG00000141460.1"; transcript_id "ENSMUSG00000141460.1_tx_11"; exon_id "chr12_27790617_27790865_+"; exonnum "7"; txlen "1016";
chr12	ENSEMBL_gcm37	exon	27790617	27790865	0.00820647208016226	+	.	gene_id "ENSMUSG00000141460.1"; transcript_id "ENSMUSG00000141460.1_tx_12"; exon_id "chr12_27790617_27790865_+"; exonnum "7"; txlen "979";
chr12	ENSEMBL_gcm37	exon	27790617	27790865	0.00820647208016226	+	.	gene_id "ENSMUSG00000141460.1"; transcript_id "ENSMUSG00000141460.1_tx_13"; exon_id "chr12_27790617_27790865_+"; exonnum "6"; txlen "884";
chr12	ENSEMBL_gcm37	exon	27790617	27790865	0.00820647208016226	+	.	gene_id "ENSMUSG00000141460.1"; transcript_id "ENSMUSG00000141460.1_tx_14"; exon_id "chr12_27790617_27790865_+"; exonnum "6"; txlen "847";
chr12	ENSEMBL_gcm37	exon	27790617	27790865	0.00820647208016226	+	.	gene_id "ENSMUSG00000141460.1"; transcript_id "ENSMUSG00000141460.1_tx_15"; exon_id "chr12_27790617_27790865_+"; exonnum "8"; txlen "1118";
chr12	ENSEMBL_gcm37	exon	27790617	27790865	0.00820647208016226	+	.	gene_id "ENSMUSG00000141460.1"; transcript_id "ENSMUSG00000141460.1_tx_16"; exon_id "chr12_27790617_27790865_+"; exonnum "8"; txlen "1081";
chr12	ENSEMBL_gcm37	exon	27790617	27790865	0.00904816152428147	+	.	gene_id "ENSMUSG00000141460.1"; transcript_id "ENSMUSG00000141460.1_tx_8"; exon_id "chr12_27790617_27790865_+"; exonnum "5"; txlen "662";
chr12	ENSEMBL_gcm37	exon	27790617	27790865	0.00904816152428147	+	.	gene_id "ENSMUSG00000141460.1"; transcript_id "ENSMUSG00000141460.1_tx_9"; exon_id "chr12_27790617_27790865_+"; exonnum "6"; txlen "794";
chr12	sragcm37_ss	exon	27790680	27790762	0.0100205961792238	+	.	gene_id "ENSMUSG00000141460.1"; transcript_id "ENSMUSG00000141460.1_tx_6"; exon_id "chr12_27790680_27790762_+"; exonnum "5"; txlen "507";
chr12	sragcm37_mid	exon	27813525	27813682	0.00157180456610302	+	.	gene_id "sragcm37_gene_14502"; transcript_id "sragcm37_gene_14502_tx_4"; exon_id "chr12_27813525_27813682_+"; exonnum "1"; txlen "1136";
chr12	sragcm37_mid	exon	27823196	27823286	0.00157180456610302	+	.	gene_id "sragcm37_gene_14502"; transcript_id "sragcm37_gene_14502_tx_4"; exon_id "chr12_27823196_27823286_+"; exonnum "2"; txlen "1136";
chr12	sragcm37_mid	exon	27851387	27851505	0.00157180456610302	+	.	gene_id "sragcm37_gene_14502"; transcript_id "sragcm37_gene_14502_tx_4"; exon_id "chr12_27851387_27851505_+"; exonnum "3"; txlen "1136";
chr12	sragcm37_es	exon	27852941	27853041	0.156250486605575	+	.	gene_id "sragcm37_gene_14502"; transcript_id "sragcm37_gene_14502_tx_1"; exon_id "chr12_27852941_27853041_+"; exonnum "1"; txlen "869";
chr12	sragcm37_es	exon	27852941	27853041	0.0786592773406059	+	.	gene_id "sragcm37_gene_14502"; transcript_id "sragcm37_gene_14502_tx_2"; exon_id "chr12_27852941_27853041_+"; exonnum "1"; txlen "1011";
chr12	sragcm37_mid	exon	27862883	27863024	0.0786592773406059	+	.	gene_id "sragcm37_gene_14502"; transcript_id "sragcm37_gene_14502_tx_2"; exon_id "chr12_27862883_27863024_+"; exonnum "2"; txlen "1011";
chr12	sragcm37_es	exon	27874274	27874524	0.0573069032318901	+	.	gene_id "sragcm37_gene_14502"; transcript_id "sragcm37_gene_14502_tx_3"; exon_id "chr12_27874274_27874524_+"; exonnum "1"; txlen "1019";
chr12	sragcm37_ss	exon	27883747	27884514	0.156250486605575	+	.	gene_id "sragcm37_gene_14502"; transcript_id "sragcm37_gene_14502_tx_1"; exon_id "chr12_27883747_27884514_+"; exonnum "2"; txlen "869";
chr12	sragcm37_ss	exon	27883747	27884514	0.0786592773406059	+	.	gene_id "sragcm37_gene_14502"; transcript_id "sragcm37_gene_14502_tx_2"; exon_id "chr12_27883747_27884514_+"; exonnum "3"; txlen "1011";
chr12	sragcm37_ss	exon	27883747	27884514	0.0573069032318901	+	.	gene_id "sragcm37_gene_14502"; transcript_id "sragcm37_gene_14502_tx_3"; exon_id "chr12_27883747_27884514_+"; exonnum "2"; txlen "1019";
chr12	sragcm37_ss	exon	27883747	27884514	0.00157180456610302	+	.	gene_id "sragcm37_gene_14502"; transcript_id "sragcm37_gene_14502_tx_4"; exon_id "chr12_27883747_27884514_+"; exonnum "4"; txlen "1136";
chr12	HAVANA	exon	27989288	27989378	0	+	.	gene_id "ENSMUSG00000113616.3"; transcript_id "ENSMUST00000223144.3"; gene_type "lncRNA"; gene_name "Gm45941"; transcript_type "lncRNA"; transcript_name "Gm45941-202"; exon_number 1; exon_id "ENSMUSE00001535055.1"; level 2; transcript_support_level "2"; mgi_id "MGI:5825578"; tag "TAGENE"; havana_gene "OTTMUSG00000066772.1"; havana_transcript "OTTMUST00000161981.1";
chr12	HAVANA	transcript	27989288	28032236	0	+	.	gene_id "ENSMUSG00000113616.3"; transcript_id "ENSMUST00000223144.3"; gene_type "lncRNA"; gene_name "Gm45941"; transcript_type "lncRNA"; transcript_name "Gm45941-202"; level 2; transcript_support_level "2"; mgi_id "MGI:5825578"; tag "TAGENE"; havana_gene "OTTMUSG00000066772.1"; havana_transcript "OTTMUST00000161981.1";
chr12	HAVANA	gene	27989288	28045336	0	+	.	gene_id "ENSMUSG00000113616.3"; gene_type "lncRNA"; gene_name "Gm45941"; level 2; mgi_id "MGI:5825578"; havana_gene "OTTMUSG00000066772.1";
chr12	HAVANA	exon	27995678	27995804	0	+	.	gene_id "ENSMUSG00000113616.3"; transcript_id "ENSMUST00000269807.1"; gene_type "lncRNA"; gene_name "Gm45941"; transcript_type "lncRNA"; transcript_name "Gm45941-206"; exon_number 1; exon_id "ENSMUSE00001535052.1"; level 2; mgi_id "MGI:5825578"; tag "TAGENE"; havana_gene "OTTMUSG00000066772.1";
chr12	HAVANA	transcript	27995678	28033024	0	+	.	gene_id "ENSMUSG00000113616.3"; transcript_id "ENSMUST00000269807.1"; gene_type "lncRNA"; gene_name "Gm45941"; transcript_type "lncRNA"; transcript_name "Gm45941-206"; level 2; mgi_id "MGI:5825578"; tag "TAGENE"; havana_gene "OTTMUSG00000066772.1";
chr12	HAVANA	exon	27995831	27996029	0	+	.	gene_id "ENSMUSG00000113616.3"; transcript_id "ENSMUST00000269810.1"; gene_type "lncRNA"; gene_name "Gm45941"; transcript_type "lncRNA"; transcript_name "Gm45941-209"; exon_number 1; exon_id "ENSMUSE00001535062.1"; level 2; mgi_id "MGI:5825578"; tag "TAGENE"; havana_gene "OTTMUSG00000066772.1";
chr12	HAVANA	transcript	27995831	28032248	0	+	.	gene_id "ENSMUSG00000113616.3"; transcript_id "ENSMUST00000269810.1"; gene_type "lncRNA"; gene_name "Gm45941"; transcript_type "lncRNA"; transcript_name "Gm45941-209"; level 2; mgi_id "MGI:5825578"; tag "TAGENE"; havana_gene "OTTMUSG00000066772.1";
chr12	HAVANA	exon	27996015	27996277	0	+	.	gene_id "ENSMUSG00000113616.3"; transcript_id "ENSMUST00000269808.1"; gene_type "lncRNA"; gene_name "Gm45941"; transcript_type "lncRNA"; transcript_name "Gm45941-207"; exon_number 1; exon_id "ENSMUSE00001535068.1"; level 2; mgi_id "MGI:5825578"; tag "TAGENE"; havana_gene "OTTMUSG00000066772.1";
chr12	HAVANA	transcript	27996015	28033108	0	+	.	gene_id "ENSMUSG00000113616.3"; transcript_id "ENSMUST00000269808.1"; gene_type "lncRNA"; gene_name "Gm45941"; transcript_type "lncRNA"; transcript_name "Gm45941-207"; level 2; mgi_id "MGI:5825578"; tag "TAGENE"; havana_gene "OTTMUSG00000066772.1";
chr12	HAVANA	exon	27996041	27996277	0	+	.	gene_id "ENSMUSG00000113616.3"; transcript_id "ENSMUST00000221907.3"; gene_type "lncRNA"; gene_name "Gm45941"; transcript_type "lncRNA"; transcript_name "Gm45941-201"; exon_number 1; exon_id "ENSMUSE00001535084.1"; level 2; transcript_support_level "3"; mgi_id "MGI:5825578"; tag "basic"; tag "TAGENE"; havana_gene "OTTMUSG00000066772.1"; havana_transcript "OTTMUST00000161980.1";
chr12	HAVANA	transcript	27996041	28033108	0	+	.	gene_id "ENSMUSG00000113616.3"; transcript_id "ENSMUST00000221907.3"; gene_type "lncRNA"; gene_name "Gm45941"; transcript_type "lncRNA"; transcript_name "Gm45941-201"; level 2; transcript_support_level "3"; mgi_id "MGI:5825578"; tag "basic"; tag "TAGENE"; havana_gene "OTTMUSG00000066772.1"; havana_transcript "OTTMUST00000161980.1";
chr12	HAVANA	exon	27996057	27996214	0	+	.	gene_id "ENSMUSG00000113616.3"; transcript_id "ENSMUST00000269812.1"; gene_type "lncRNA"; gene_name "Gm45941"; transcript_type "lncRNA"; transcript_name "Gm45941-211"; exon_number 1; exon_id "ENSMUSE00001535054.1"; level 2; mgi_id "MGI:5825578"; tag "basic"; tag "TAGENE"; havana_gene "OTTMUSG00000066772.1";
chr12	HAVANA	exon	27996057	27996214	0	+	.	gene_id "ENSMUSG00000113616.3"; transcript_id "ENSMUST00000269811.1"; gene_type "lncRNA"; gene_name "Gm45941"; transcript_type "lncRNA"; transcript_name "Gm45941-210"; exon_number 1; exon_id "ENSMUSE00001535054.1"; level 2; mgi_id "MGI:5825578"; tag "TAGENE"; havana_gene "OTTMUSG00000066772.1";
chr12	HAVANA	transcript	27996057	28032236	0	+	.	gene_id "ENSMUSG00000113616.3"; transcript_id "ENSMUST00000269812.1"; gene_type "lncRNA"; gene_name "Gm45941"; transcript_type "lncRNA"; transcript_name "Gm45941-211"; level 2; mgi_id "MGI:5825578"; tag "basic"; tag "TAGENE"; havana_gene "OTTMUSG00000066772.1";
chr12	HAVANA	transcript	27996057	28032248	0	+	.	gene_id "ENSMUSG00000113616.3"; transcript_id "ENSMUST00000269811.1"; gene_type "lncRNA"; gene_name "Gm45941"; transcript_type "lncRNA"; transcript_name "Gm45941-210"; level 2; mgi_id "MGI:5825578"; tag "TAGENE"; havana_gene "OTTMUSG00000066772.1";
chr12	HAVANA	exon	27996159	27996384	0	+	.	gene_id "ENSMUSG00000113616.3"; transcript_id "ENSMUST00000269809.1"; gene_type "lncRNA"; gene_name "Gm45941"; transcript_type "lncRNA"; transcript_name "Gm45941-208"; exon_number 1; exon_id "ENSMUSE00001535091.1"; level 2; mgi_id "MGI:5825578"; tag "TAGENE"; havana_gene "OTTMUSG00000066772.1";
chr12	HAVANA	transcript	27996159	28033108	0	+	.	gene_id "ENSMUSG00000113616.3"; transcript_id "ENSMUST00000269809.1"; gene_type "lncRNA"; gene_name "Gm45941"; transcript_type "lncRNA"; transcript_name "Gm45941-208"; level 2; mgi_id "MGI:5825578"; tag "TAGENE"; havana_gene "OTTMUSG00000066772.1";
chr12	HAVANA	exon	27996208	27996277	0	+	.	gene_id "ENSMUSG00000113616.3"; transcript_id "ENSMUST00000269804.1"; gene_type "lncRNA"; gene_name "Gm45941"; transcript_type "lncRNA"; transcript_name "Gm45941-203"; exon_number 1; exon_id "ENSMUSE00001535051.1"; level 2; mgi_id "MGI:5825578"; tag "Ensembl_canonical"; tag "GENCODE_Primary"; tag "TAGENE"; havana_gene "OTTMUSG00000066772.1";
chr12	ENSEMBL_gcm37	exon	27996208	27996277	0.0438812561185967	+	.	gene_id "ENSMUSG00000113616.3"; transcript_id "ENSMUSG00000113616.3_tx_6"; exon_id "chr12_27996208_27996277_+"; exonnum "1"; txlen "785";
chr12	HAVANA	transcript	27996208	28044496	0	+	.	gene_id "ENSMUSG00000113616.3"; transcript_id "ENSMUST00000269804.1"; gene_type "lncRNA"; gene_name "Gm45941"; transcript_type "lncRNA"; transcript_name "Gm45941-203"; level 2; mgi_id "MGI:5825578"; tag "Ensembl_canonical"; tag "GENCODE_Primary"; tag "TAGENE"; havana_gene "OTTMUSG00000066772.1";
chr12	HAVANA	exon	27996238	27996277	0	+	.	gene_id "ENSMUSG00000113616.3"; transcript_id "ENSMUST00000269815.1"; gene_type "lncRNA"; gene_name "Gm45941"; transcript_type "lncRNA"; transcript_name "Gm45941-214"; exon_number 1; exon_id "ENSMUSE00001535089.1"; level 2; mgi_id "MGI:5825578"; tag "TAGENE"; havana_gene "OTTMUSG00000066772.1";
chr12	HAVANA	exon	27996238	27996384	0	+	.	gene_id "ENSMUSG00000113616.3"; transcript_id "ENSMUST00000269814.1"; gene_type "lncRNA"; gene_name "Gm45941"; transcript_type "lncRNA"; transcript_name "Gm45941-213"; exon_number 1; exon_id "ENSMUSE00001535067.1"; level 2; mgi_id "MGI:5825578"; tag "TAGENE"; havana_gene "OTTMUSG00000066772.1";
chr12	HAVANA	transcript	27996238	28032236	0	+	.	gene_id "ENSMUSG00000113616.3"; transcript_id "ENSMUST00000269815.1"; gene_type "lncRNA"; gene_name "Gm45941"; transcript_type "lncRNA"; transcript_name "Gm45941-214"; level 2; mgi_id "MGI:5825578"; tag "TAGENE"; havana_gene "OTTMUSG00000066772.1";
chr12	HAVANA	transcript	27996238	28032242	0	+	.	gene_id "ENSMUSG00000113616.3"; transcript_id "ENSMUST00000269814.1"; gene_type "lncRNA"; gene_name "Gm45941"; transcript_type "lncRNA"; transcript_name "Gm45941-213"; level 2; mgi_id "MGI:5825578"; tag "TAGENE"; havana_gene "OTTMUSG00000066772.1";
chr12	HAVANA	exon	27996240	27996384	0	+	.	gene_id "ENSMUSG00000113616.3"; transcript_id "ENSMUST00000269816.1"; gene_type "lncRNA"; gene_name "Gm45941"; transcript_type "lncRNA"; transcript_name "Gm45941-215"; exon_number 1; exon_id "ENSMUSE00001535073.1"; level 2; mgi_id "MGI:5825578"; tag "TAGENE"; havana_gene "OTTMUSG00000066772.1";
chr12	HAVANA	transcript	27996240	28032236	0	+	.	gene_id "ENSMUSG00000113616.3"; transcript_id "ENSMUST00000269816.1"; gene_type "lncRNA"; gene_name "Gm45941"; transcript_type "lncRNA"; transcript_name "Gm45941-215"; level 2; mgi_id "MGI:5825578"; tag "TAGENE"; havana_gene "OTTMUSG00000066772.1";
chr12	HAVANA	exon	27996242	27996384	0	+	.	gene_id "ENSMUSG00000113616.3"; transcript_id "ENSMUST00000269813.1"; gene_type "lncRNA"; gene_name "Gm45941"; transcript_type "lncRNA"; transcript_name "Gm45941-212"; exon_number 1; exon_id "ENSMUSE00001535088.1"; level 2; mgi_id "MGI:5825578"; tag "basic"; tag "TAGENE"; havana_gene "OTTMUSG00000066772.1";
chr12	HAVANA	transcript	27996242	28032248	0	+	.	gene_id "ENSMUSG00000113616.3"; transcript_id "ENSMUST00000269813.1"; gene_type "lncRNA"; gene_name "Gm45941"; transcript_type "lncRNA"; transcript_name "Gm45941-212"; level 2; mgi_id "MGI:5825578"; tag "basic"; tag "TAGENE"; havana_gene "OTTMUSG00000066772.1";
chr12	HAVANA	exon	27996244	27996384	0	+	.	gene_id "ENSMUSG00000113616.3"; transcript_id "ENSMUST00000269817.1"; gene_type "lncRNA"; gene_name "Gm45941"; transcript_type "lncRNA"; transcript_name "Gm45941-216"; exon_number 1; exon_id "ENSMUSE00001535072.1"; level 2; mgi_id "MGI:5825578"; tag "TAGENE"; havana_gene "OTTMUSG00000066772.1";
chr12	HAVANA	transcript	27996244	28032234	0	+	.	gene_id "ENSMUSG00000113616.3"; transcript_id "ENSMUST00000269817.1"; gene_type "lncRNA"; gene_name "Gm45941"; transcript_type "lncRNA"; transcript_name "Gm45941-216"; level 2; mgi_id "MGI:5825578"; tag "TAGENE"; havana_gene "OTTMUSG00000066772.1";
chr12	HAVANA	exon	27996247	27996277	0	+	.	gene_id "ENSMUSG00000113616.3"; transcript_id "ENSMUST00000269818.1"; gene_type "lncRNA"; gene_name "Gm45941"; transcript_type "lncRNA"; transcript_name "Gm45941-217"; exon_number 1; exon_id "ENSMUSE00001535063.1"; level 2; mgi_id "MGI:5825578"; tag "TAGENE"; havana_gene "OTTMUSG00000066772.1";
chr12	HAVANA	exon	27996247	27996277	0	+	.	gene_id "ENSMUSG00000113616.3"; transcript_id "ENSMUST00000269805.1"; gene_type "lncRNA"; gene_name "Gm45941"; transcript_type "lncRNA"; transcript_name "Gm45941-204"; exon_number 1; exon_id "ENSMUSE00001535063.1"; level 2; mgi_id "MGI:5825578"; tag "basic"; tag "TAGENE"; havana_gene "OTTMUSG00000066772.1";
chr12	HAVANA	exon	27996247	27996384	0	+	.	gene_id "ENSMUSG00000113616.3"; transcript_id "ENSMUST00000269806.1"; gene_type "lncRNA"; gene_name "Gm45941"; transcript_type "lncRNA"; transcript_name "Gm45941-205"; exon_number 1; exon_id "ENSMUSE00001535066.1"; level 2; mgi_id "MGI:5825578"; tag "basic"; tag "TAGENE"; havana_gene "OTTMUSG00000066772.1";
chr12	HAVANA	transcript	27996247	28032236	0	+	.	gene_id "ENSMUSG00000113616.3"; transcript_id "ENSMUST00000269818.1"; gene_type "lncRNA"; gene_name "Gm45941"; transcript_type "lncRNA"; transcript_name "Gm45941-217"; level 2; mgi_id "MGI:5825578"; tag "TAGENE"; havana_gene "OTTMUSG00000066772.1";
chr12	HAVANA	transcript	27996247	28034539	0	+	.	gene_id "ENSMUSG00000113616.3"; transcript_id "ENSMUST00000269806.1"; gene_type "lncRNA"; gene_name "Gm45941"; transcript_type "lncRNA"; transcript_name "Gm45941-205"; level 2; mgi_id "MGI:5825578"; tag "basic"; tag "TAGENE"; havana_gene "OTTMUSG00000066772.1";
chr12	HAVANA	transcript	27996247	28044496	0	+	.	gene_id "ENSMUSG00000113616.3"; transcript_id "ENSMUST00000269805.1"; gene_type "lncRNA"; gene_name "Gm45941"; transcript_type "lncRNA"; transcript_name "Gm45941-204"; level 2; mgi_id "MGI:5825578"; tag "basic"; tag "TAGENE"; havana_gene "OTTMUSG00000066772.1";
chr12	HAVANA	exon	27996320	27996384	0	+	.	gene_id "ENSMUSG00000113616.3"; transcript_id "ENSMUST00000269807.1"; gene_type "lncRNA"; gene_name "Gm45941"; transcript_type "lncRNA"; transcript_name "Gm45941-206"; exon_number 2; exon_id "ENSMUSE00001535080.1"; level 2; mgi_id "MGI:5825578"; tag "TAGENE"; havana_gene "OTTMUSG00000066772.1";
chr12	HAVANA	exon	27996320	27996384	0	+	.	gene_id "ENSMUSG00000113616.3"; transcript_id "ENSMUST00000269810.1"; gene_type "lncRNA"; gene_name "Gm45941"; transcript_type "lncRNA"; transcript_name "Gm45941-209"; exon_number 2; exon_id "ENSMUSE00001535080.1"; level 2; mgi_id "MGI:5825578"; tag "TAGENE"; havana_gene "OTTMUSG00000066772.1";
chr12	HAVANA	exon	27996320	27996384	0	+	.	gene_id "ENSMUSG00000113616.3"; transcript_id "ENSMUST00000269812.1"; gene_type "lncRNA"; gene_name "Gm45941"; transcript_type "lncRNA"; transcript_name "Gm45941-211"; exon_number 2; exon_id "ENSMUSE00001535080.1"; level 2; mgi_id "MGI:5825578"; tag "basic"; tag "TAGENE"; havana_gene "OTTMUSG00000066772.1";
chr12	HAVANA	exon	27996320	27996384	0	+	.	gene_id "ENSMUSG00000113616.3"; transcript_id "ENSMUST00000269811.1"; gene_type "lncRNA"; gene_name "Gm45941"; transcript_type "lncRNA"; transcript_name "Gm45941-210"; exon_number 2; exon_id "ENSMUSE00001535080.1"; level 2; mgi_id "MGI:5825578"; tag "TAGENE"; havana_gene "OTTMUSG00000066772.1";
chr12	ENSEMBL_gcm37	exon	27996320	27996384	0.0438812561185967	+	.	gene_id "ENSMUSG00000113616.3"; transcript_id "ENSMUSG00000113616.3_tx_5"; exon_id "chr12_27996320_27996384_+"; exonnum "1"; txlen "780";
chr12	HAVANA	exon	27998544	27998696	0	+	.	gene_id "ENSMUSG00000113616.3"; transcript_id "ENSMUST00000269813.1"; gene_type "lncRNA"; gene_name "Gm45941"; transcript_type "lncRNA"; transcript_name "Gm45941-212"; exon_number 2; exon_id "ENSMUSE00001535057.1"; level 2; mgi_id "MGI:5825578"; tag "basic"; tag "TAGENE"; havana_gene "OTTMUSG00000066772.1";
chr12	HAVANA	exon	27998899	27998979	0	+	.	gene_id "ENSMUSG00000113616.3"; transcript_id "ENSMUST00000269816.1"; gene_type "lncRNA"; gene_name "Gm45941"; transcript_type "lncRNA"; transcript_name "Gm45941-215"; exon_number 2; exon_id "ENSMUSE00001535069.1"; level 2; mgi_id "MGI:5825578"; tag "TAGENE"; havana_gene "OTTMUSG00000066772.1";
chr12	HAVANA	exon	28008664	28009082	0	+	.	gene_id "ENSMUSG00000113616.3"; transcript_id "ENSMUST00000269818.1"; gene_type "lncRNA"; gene_name "Gm45941"; transcript_type "lncRNA"; transcript_name "Gm45941-217"; exon_number 2; exon_id "ENSMUSE00001535050.1"; level 2; mgi_id "MGI:5825578"; tag "TAGENE"; havana_gene "OTTMUSG00000066772.1";
chr12	HAVANA	exon	28023819	28023900	0	+	.	gene_id "ENSMUSG00000113616.3"; transcript_id "ENSMUST00000269812.1"; gene_type "lncRNA"; gene_name "Gm45941"; transcript_type "lncRNA"; transcript_name "Gm45941-211"; exon_number 3; exon_id "ENSMUSE00001535070.1"; level 2; mgi_id "MGI:5825578"; tag "basic"; tag "TAGENE"; havana_gene "OTTMUSG00000066772.1";
chr12	HAVANA	exon	28023819	28023900	0	+	.	gene_id "ENSMUSG00000113616.3"; transcript_id "ENSMUST00000269817.1"; gene_type "lncRNA"; gene_name "Gm45941"; transcript_type "lncRNA"; transcript_name "Gm45941-216"; exon_number 2; exon_id "ENSMUSE00001535070.1"; level 2; mgi_id "MGI:5825578"; tag "TAGENE"; havana_gene "OTTMUSG00000066772.1";
chr12	HAVANA	exon	28024774	28024972	0	+	.	gene_id "ENSMUSG00000113616.3"; transcript_id "ENSMUST00000269819.1"; gene_type "lncRNA"; gene_name "Gm45941"; transcript_type "lncRNA"; transcript_name "Gm45941-218"; exon_number 1; exon_id "ENSMUSE00001535056.1"; level 2; mgi_id "MGI:5825578"; tag "TAGENE"; havana_gene "OTTMUSG00000066772.1";
chr12	HAVANA	transcript	28024774	28032248	0	+	.	gene_id "ENSMUSG00000113616.3"; transcript_id "ENSMUST00000269819.1"; gene_type "lncRNA"; gene_name "Gm45941"; transcript_type "lncRNA"; transcript_name "Gm45941-218"; level 2; mgi_id "MGI:5825578"; tag "TAGENE"; havana_gene "OTTMUSG00000066772.1";
chr12	HAVANA	exon	28024797	28024885	0	+	.	gene_id "ENSMUSG00000113616.3"; transcript_id "ENSMUST00000269820.1"; gene_type "lncRNA"; gene_name "Gm45941"; transcript_type "lncRNA"; transcript_name "Gm45941-219"; exon_number 1; exon_id "ENSMUSE00001535053.1"; level 2; mgi_id "MGI:5825578"; tag "TAGENE"; havana_gene "OTTMUSG00000066772.1";
chr12	HAVANA	transcript	28024797	28032248	0	+	.	gene_id "ENSMUSG00000113616.3"; transcript_id "ENSMUST00000269820.1"; gene_type "lncRNA"; gene_name "Gm45941"; transcript_type "lncRNA"; transcript_name "Gm45941-219"; level 2; mgi_id "MGI:5825578"; tag "TAGENE"; havana_gene "OTTMUSG00000066772.1";
chr12	HAVANA	exon	28030575	28030691	0	+	.	gene_id "ENSMUSG00000113616.3"; transcript_id "ENSMUST00000269823.1"; gene_type "lncRNA"; gene_name "Gm45941"; transcript_type "lncRNA"; transcript_name "Gm45941-222"; exon_number 1; exon_id "ENSMUSE00001535083.1"; level 2; mgi_id "MGI:5825578"; tag "TAGENE"; havana_gene "OTTMUSG00000066772.1";
chr12	HAVANA	transcript	28030575	28032248	0	+	.	gene_id "ENSMUSG00000113616.3"; transcript_id "ENSMUST00000269823.1"; gene_type "lncRNA"; gene_name "Gm45941"; transcript_type "lncRNA"; transcript_name "Gm45941-222"; level 2; mgi_id "MGI:5825578"; tag "TAGENE"; havana_gene "OTTMUSG00000066772.1";
chr12	HAVANA	exon	28030593	28030691	0	+	.	gene_id "ENSMUSG00000113616.3"; transcript_id "ENSMUST00000223144.3"; gene_type "lncRNA"; gene_name "Gm45941"; transcript_type "lncRNA"; transcript_name "Gm45941-202"; exon_number 2; exon_id "ENSMUSE00001535090.1"; level 2; transcript_support_level "2"; mgi_id "MGI:5825578"; tag "TAGENE"; havana_gene "OTTMUSG00000066772.1"; havana_transcript "OTTMUST00000161981.1";
chr12	HAVANA	exon	28030593	28030691	0	+	.	gene_id "ENSMUSG00000113616.3"; transcript_id "ENSMUST00000269807.1"; gene_type "lncRNA"; gene_name "Gm45941"; transcript_type "lncRNA"; transcript_name "Gm45941-206"; exon_number 3; exon_id "ENSMUSE00001535090.1"; level 2; mgi_id "MGI:5825578"; tag "TAGENE"; havana_gene "OTTMUSG00000066772.1";
chr12	HAVANA	exon	28030593	28030691	0	+	.	gene_id "ENSMUSG00000113616.3"; transcript_id "ENSMUST00000269810.1"; gene_type "lncRNA"; gene_name "Gm45941"; transcript_type "lncRNA"; transcript_name "Gm45941-209"; exon_number 3; exon_id "ENSMUSE00001535090.1"; level 2; mgi_id "MGI:5825578"; tag "TAGENE"; havana_gene "OTTMUSG00000066772.1";
chr12	HAVANA	exon	28030593	28030691	0	+	.	gene_id "ENSMUSG00000113616.3"; transcript_id "ENSMUST00000269808.1"; gene_type "lncRNA"; gene_name "Gm45941"; transcript_type "lncRNA"; transcript_name "Gm45941-207"; exon_number 2; exon_id "ENSMUSE00001535090.1"; level 2; mgi_id "MGI:5825578"; tag "TAGENE"; havana_gene "OTTMUSG00000066772.1";
chr12	HAVANA	exon	28030593	28030691	0	+	.	gene_id "ENSMUSG00000113616.3"; transcript_id "ENSMUST00000269812.1"; gene_type "lncRNA"; gene_name "Gm45941"; transcript_type "lncRNA"; transcript_name "Gm45941-211"; exon_number 4; exon_id "ENSMUSE00001535090.1"; level 2; mgi_id "MGI:5825578"; tag "basic"; tag "TAGENE"; havana_gene "OTTMUSG00000066772.1";
chr12	HAVANA	exon	28030593	28030691	0	+	.	gene_id "ENSMUSG00000113616.3"; transcript_id "ENSMUST00000269811.1"; gene_type "lncRNA"; gene_name "Gm45941"; transcript_type "lncRNA"; transcript_name "Gm45941-210"; exon_number 3; exon_id "ENSMUSE00001535090.1"; level 2; mgi_id "MGI:5825578"; tag "TAGENE"; havana_gene "OTTMUSG00000066772.1";
chr12	HAVANA	exon	28030593	28030691	0	+	.	gene_id "ENSMUSG00000113616.3"; transcript_id "ENSMUST00000269809.1"; gene_type "lncRNA"; gene_name "Gm45941"; transcript_type "lncRNA"; transcript_name "Gm45941-208"; exon_number 2; exon_id "ENSMUSE00001535090.1"; level 2; mgi_id "MGI:5825578"; tag "TAGENE"; havana_gene "OTTMUSG00000066772.1";
chr12	HAVANA	exon	28030593	28030691	0	+	.	gene_id "ENSMUSG00000113616.3"; transcript_id "ENSMUST00000269804.1"; gene_type "lncRNA"; gene_name "Gm45941"; transcript_type "lncRNA"; transcript_name "Gm45941-203"; exon_number 2; exon_id "ENSMUSE00001535090.1"; level 2; mgi_id "MGI:5825578"; tag "Ensembl_canonical"; tag "GENCODE_Primary"; tag "TAGENE"; havana_gene "OTTMUSG00000066772.1";
chr12	HAVANA	exon	28030593	28030691	0	+	.	gene_id "ENSMUSG00000113616.3"; transcript_id "ENSMUST00000269815.1"; gene_type "lncRNA"; gene_name "Gm45941"; transcript_type "lncRNA"; transcript_name "Gm45941-214"; exon_number 2; exon_id "ENSMUSE00001535090.1"; level 2; mgi_id "MGI:5825578"; tag "TAGENE"; havana_gene "OTTMUSG00000066772.1";
chr12	HAVANA	exon	28030593	28030691	0	+	.	gene_id "ENSMUSG00000113616.3"; transcript_id "ENSMUST00000269814.1"; gene_type "lncRNA"; gene_name "Gm45941"; transcript_type "lncRNA"; transcript_name "Gm45941-213"; exon_number 2; exon_id "ENSMUSE00001535090.1"; level 2; mgi_id "MGI:5825578"; tag "TAGENE"; havana_gene "OTTMUSG00000066772.1";
chr12	HAVANA	exon	28030593	28030691	0	+	.	gene_id "ENSMUSG00000113616.3"; transcript_id "ENSMUST00000269816.1"; gene_type "lncRNA"; gene_name "Gm45941"; transcript_type "lncRNA"; transcript_name "Gm45941-215"; exon_number 3; exon_id "ENSMUSE00001535090.1"; level 2; mgi_id "MGI:5825578"; tag "TAGENE"; havana_gene "OTTMUSG00000066772.1";
chr12	HAVANA	exon	28030593	28030691	0	+	.	gene_id "ENSMUSG00000113616.3"; transcript_id "ENSMUST00000269813.1"; gene_type "lncRNA"; gene_name "Gm45941"; transcript_type "lncRNA"; transcript_name "Gm45941-212"; exon_number 3; exon_id "ENSMUSE00001535090.1"; level 2; mgi_id "MGI:5825578"; tag "basic"; tag "TAGENE"; havana_gene "OTTMUSG00000066772.1";
chr12	HAVANA	exon	28030593	28030691	0	+	.	gene_id "ENSMUSG00000113616.3"; transcript_id "ENSMUST00000269817.1"; gene_type "lncRNA"; gene_name "Gm45941"; transcript_type "lncRNA"; transcript_name "Gm45941-216"; exon_number 3; exon_id "ENSMUSE00001535090.1"; level 2; mgi_id "MGI:5825578"; tag "TAGENE"; havana_gene "OTTMUSG00000066772.1";
chr12	HAVANA	exon	28030593	28030691	0	+	.	gene_id "ENSMUSG00000113616.3"; transcript_id "ENSMUST00000269818.1"; gene_type "lncRNA"; gene_name "Gm45941"; transcript_type "lncRNA"; transcript_name "Gm45941-217"; exon_number 3; exon_id "ENSMUSE00001535090.1"; level 2; mgi_id "MGI:5825578"; tag "TAGENE"; havana_gene "OTTMUSG00000066772.1";
chr12	HAVANA	exon	28030593	28030691	0	+	.	gene_id "ENSMUSG00000113616.3"; transcript_id "ENSMUST00000269806.1"; gene_type "lncRNA"; gene_name "Gm45941"; transcript_type "lncRNA"; transcript_name "Gm45941-205"; exon_number 2; exon_id "ENSMUSE00001535090.1"; level 2; mgi_id "MGI:5825578"; tag "basic"; tag "TAGENE"; havana_gene "OTTMUSG00000066772.1";
chr12	HAVANA	exon	28030593	28030691	0	+	.	gene_id "ENSMUSG00000113616.3"; transcript_id "ENSMUST00000269805.1"; gene_type "lncRNA"; gene_name "Gm45941"; transcript_type "lncRNA"; transcript_name "Gm45941-204"; exon_number 2; exon_id "ENSMUSE00001535090.1"; level 2; mgi_id "MGI:5825578"; tag "basic"; tag "TAGENE"; havana_gene "OTTMUSG00000066772.1";
chr12	HAVANA	exon	28030593	28030691	0	+	.	gene_id "ENSMUSG00000113616.3"; transcript_id "ENSMUST00000269819.1"; gene_type "lncRNA"; gene_name "Gm45941"; transcript_type "lncRNA"; transcript_name "Gm45941-218"; exon_number 2; exon_id "ENSMUSE00001535090.1"; level 2; mgi_id "MGI:5825578"; tag "TAGENE"; havana_gene "OTTMUSG00000066772.1";
chr12	HAVANA	exon	28030593	28030691	0	+	.	gene_id "ENSMUSG00000113616.3"; transcript_id "ENSMUST00000269820.1"; gene_type "lncRNA"; gene_name "Gm45941"; transcript_type "lncRNA"; transcript_name "Gm45941-219"; exon_number 2; exon_id "ENSMUSE00001535090.1"; level 2; mgi_id "MGI:5825578"; tag "TAGENE"; havana_gene "OTTMUSG00000066772.1";
chr12	ENSEMBL_gcm37	exon	28030593	28030691	0.0438812561185967	+	.	gene_id "ENSMUSG00000113616.3"; transcript_id "ENSMUSG00000113616.3_tx_5"; exon_id "chr12_28030593_28030691_+"; exonnum "2"; txlen "780";
chr12	ENSEMBL_gcm37	exon	28030593	28030691	0.0438812561185967	+	.	gene_id "ENSMUSG00000113616.3"; transcript_id "ENSMUSG00000113616.3_tx_6"; exon_id "chr12_28030593_28030691_+"; exonnum "2"; txlen "785";
chr12	HAVANA	exon	28030593	28033108	0	+	.	gene_id "ENSMUSG00000113616.3"; transcript_id "ENSMUST00000221907.3"; gene_type "lncRNA"; gene_name "Gm45941"; transcript_type "lncRNA"; transcript_name "Gm45941-201"; exon_number 2; exon_id "ENSMUSE00001535075.1"; level 2; transcript_support_level "3"; mgi_id "MGI:5825578"; tag "basic"; tag "TAGENE"; havana_gene "OTTMUSG00000066772.1"; havana_transcript "OTTMUST00000161980.1";
chr12	HAVANA	exon	28031941	28032066	0	+	.	gene_id "ENSMUSG00000113616.3"; transcript_id "ENSMUST00000269806.1"; gene_type "lncRNA"; gene_name "Gm45941"; transcript_type "lncRNA"; transcript_name "Gm45941-205"; exon_number 3; exon_id "ENSMUSE00001535081.1"; level 2; mgi_id "MGI:5825578"; tag "basic"; tag "TAGENE"; havana_gene "OTTMUSG00000066772.1";
chr12	HAVANA	exon	28031941	28032066	0	+	.	gene_id "ENSMUSG00000113616.3"; transcript_id "ENSMUST00000269805.1"; gene_type "lncRNA"; gene_name "Gm45941"; transcript_type "lncRNA"; transcript_name "Gm45941-204"; exon_number 3; exon_id "ENSMUSE00001535081.1"; level 2; mgi_id "MGI:5825578"; tag "basic"; tag "TAGENE"; havana_gene "OTTMUSG00000066772.1";
chr12	HAVANA	exon	28031941	28032234	0	+	.	gene_id "ENSMUSG00000113616.3"; transcript_id "ENSMUST00000269817.1"; gene_type "lncRNA"; gene_name "Gm45941"; transcript_type "lncRNA"; transcript_name "Gm45941-216"; exon_number 4; exon_id "ENSMUSE00001535079.1"; level 2; mgi_id "MGI:5825578"; tag "TAGENE"; havana_gene "OTTMUSG00000066772.1";
chr12	HAVANA	exon	28031941	28032236	0	+	.	gene_id "ENSMUSG00000113616.3"; transcript_id "ENSMUST00000223144.3"; gene_type "lncRNA"; gene_name "Gm45941"; transcript_type "lncRNA"; transcript_name "Gm45941-202"; exon_number 3; exon_id "ENSMUSE00001535082.1"; level 2; transcript_support_level "2"; mgi_id "MGI:5825578"; tag "TAGENE"; havana_gene "OTTMUSG00000066772.1"; havana_transcript "OTTMUST00000161981.1";
chr12	HAVANA	exon	28031941	28032236	0	+	.	gene_id "ENSMUSG00000113616.3"; transcript_id "ENSMUST00000269812.1"; gene_type "lncRNA"; gene_name "Gm45941"; transcript_type "lncRNA"; transcript_name "Gm45941-211"; exon_number 5; exon_id "ENSMUSE00001535082.1"; level 2; mgi_id "MGI:5825578"; tag "basic"; tag "TAGENE"; havana_gene "OTTMUSG00000066772.1";
chr12	HAVANA	exon	28031941	28032236	0	+	.	gene_id "ENSMUSG00000113616.3"; transcript_id "ENSMUST00000269816.1"; gene_type "lncRNA"; gene_name "Gm45941"; transcript_type "lncRNA"; transcript_name "Gm45941-215"; exon_number 4; exon_id "ENSMUSE00001535082.1"; level 2; mgi_id "MGI:5825578"; tag "TAGENE"; havana_gene "OTTMUSG00000066772.1";
chr12	HAVANA	exon	28031941	28032236	0	+	.	gene_id "ENSMUSG00000113616.3"; transcript_id "ENSMUST00000269818.1"; gene_type "lncRNA"; gene_name "Gm45941"; transcript_type "lncRNA"; transcript_name "Gm45941-217"; exon_number 4; exon_id "ENSMUSE00001535082.1"; level 2; mgi_id "MGI:5825578"; tag "TAGENE"; havana_gene "OTTMUSG00000066772.1";
chr12	HAVANA	exon	28031941	28032248	0	+	.	gene_id "ENSMUSG00000113616.3"; transcript_id "ENSMUST00000269810.1"; gene_type "lncRNA"; gene_name "Gm45941"; transcript_type "lncRNA"; transcript_name "Gm45941-209"; exon_number 4; exon_id "ENSMUSE00001535071.1"; level 2; mgi_id "MGI:5825578"; tag "TAGENE"; havana_gene "OTTMUSG00000066772.1";
chr12	HAVANA	exon	28031941	28032248	0	+	.	gene_id "ENSMUSG00000113616.3"; transcript_id "ENSMUST00000269811.1"; gene_type "lncRNA"; gene_name "Gm45941"; transcript_type "lncRNA"; transcript_name "Gm45941-210"; exon_number 4; exon_id "ENSMUSE00001535071.1"; level 2; mgi_id "MGI:5825578"; tag "TAGENE"; havana_gene "OTTMUSG00000066772.1";
chr12	HAVANA	exon	28031941	28032248	0	+	.	gene_id "ENSMUSG00000113616.3"; transcript_id "ENSMUST00000269813.1"; gene_type "lncRNA"; gene_name "Gm45941"; transcript_type "lncRNA"; transcript_name "Gm45941-212"; exon_number 4; exon_id "ENSMUSE00001535071.1"; level 2; mgi_id "MGI:5825578"; tag "basic"; tag "TAGENE"; havana_gene "OTTMUSG00000066772.1";
chr12	HAVANA	exon	28031941	28032248	0	+	.	gene_id "ENSMUSG00000113616.3"; transcript_id "ENSMUST00000269819.1"; gene_type "lncRNA"; gene_name "Gm45941"; transcript_type "lncRNA"; transcript_name "Gm45941-218"; exon_number 3; exon_id "ENSMUSE00001535071.1"; level 2; mgi_id "MGI:5825578"; tag "TAGENE"; havana_gene "OTTMUSG00000066772.1";
chr12	HAVANA	exon	28031941	28032248	0	+	.	gene_id "ENSMUSG00000113616.3"; transcript_id "ENSMUST00000269820.1"; gene_type "lncRNA"; gene_name "Gm45941"; transcript_type "lncRNA"; transcript_name "Gm45941-219"; exon_number 3; exon_id "ENSMUSE00001535071.1"; level 2; mgi_id "MGI:5825578"; tag "TAGENE"; havana_gene "OTTMUSG00000066772.1";
chr12	HAVANA	exon	28031941	28032248	0	+	.	gene_id "ENSMUSG00000113616.3"; transcript_id "ENSMUST00000269823.1"; gene_type "lncRNA"; gene_name "Gm45941"; transcript_type "lncRNA"; transcript_name "Gm45941-222"; exon_number 2; exon_id "ENSMUSE00001535071.1"; level 2; mgi_id "MGI:5825578"; tag "TAGENE"; havana_gene "OTTMUSG00000066772.1";
chr12	HAVANA	exon	28031941	28033024	0	+	.	gene_id "ENSMUSG00000113616.3"; transcript_id "ENSMUST00000269807.1"; gene_type "lncRNA"; gene_name "Gm45941"; transcript_type "lncRNA"; transcript_name "Gm45941-206"; exon_number 4; exon_id "ENSMUSE00001535064.1"; level 2; mgi_id "MGI:5825578"; tag "TAGENE"; havana_gene "OTTMUSG00000066772.1";
chr12	HAVANA	exon	28031941	28033108	0	+	.	gene_id "ENSMUSG00000113616.3"; transcript_id "ENSMUST00000269808.1"; gene_type "lncRNA"; gene_name "Gm45941"; transcript_type "lncRNA"; transcript_name "Gm45941-207"; exon_number 3; exon_id "ENSMUSE00001535077.1"; level 2; mgi_id "MGI:5825578"; tag "TAGENE"; havana_gene "OTTMUSG00000066772.1";
chr12	HAVANA	exon	28031941	28033108	0	+	.	gene_id "ENSMUSG00000113616.3"; transcript_id "ENSMUST00000269809.1"; gene_type "lncRNA"; gene_name "Gm45941"; transcript_type "lncRNA"; transcript_name "Gm45941-208"; exon_number 3; exon_id "ENSMUSE00001535077.1"; level 2; mgi_id "MGI:5825578"; tag "TAGENE"; havana_gene "OTTMUSG00000066772.1";
chr12	HAVANA	exon	28031949	28032236	0	+	.	gene_id "ENSMUSG00000113616.3"; transcript_id "ENSMUST00000269815.1"; gene_type "lncRNA"; gene_name "Gm45941"; transcript_type "lncRNA"; transcript_name "Gm45941-214"; exon_number 3; exon_id "ENSMUSE00001535059.1"; level 2; mgi_id "MGI:5825578"; tag "TAGENE"; havana_gene "OTTMUSG00000066772.1";
chr12	HAVANA	exon	28031949	28032242	0	+	.	gene_id "ENSMUSG00000113616.3"; transcript_id "ENSMUST00000269814.1"; gene_type "lncRNA"; gene_name "Gm45941"; transcript_type "lncRNA"; transcript_name "Gm45941-213"; exon_number 3; exon_id "ENSMUSE00001535074.1"; level 2; mgi_id "MGI:5825578"; tag "TAGENE"; havana_gene "OTTMUSG00000066772.1";
chr12	HAVANA	exon	28032584	28032713	0	+	.	gene_id "ENSMUSG00000113616.3"; transcript_id "ENSMUST00000269806.1"; gene_type "lncRNA"; gene_name "Gm45941"; transcript_type "lncRNA"; transcript_name "Gm45941-205"; exon_number 4; exon_id "ENSMUSE00001535065.1"; level 2; mgi_id "MGI:5825578"; tag "basic"; tag "TAGENE"; havana_gene "OTTMUSG00000066772.1";
chr12	HAVANA	exon	28034366	28034539	0	+	.	gene_id "ENSMUSG00000113616.3"; transcript_id "ENSMUST00000269806.1"; gene_type "lncRNA"; gene_name "Gm45941"; transcript_type "lncRNA"; transcript_name "Gm45941-205"; exon_number 5; exon_id "ENSMUSE00001535086.1"; level 2; mgi_id "MGI:5825578"; tag "basic"; tag "TAGENE"; havana_gene "OTTMUSG00000066772.1";
chr12	HAVANA	exon	28037787	28037965	0	+	.	gene_id "ENSMUSG00000113616.3"; transcript_id "ENSMUST00000269804.1"; gene_type "lncRNA"; gene_name "Gm45941"; transcript_type "lncRNA"; transcript_name "Gm45941-203"; exon_number 3; exon_id "ENSMUSE00001535076.1"; level 2; mgi_id "MGI:5825578"; tag "Ensembl_canonical"; tag "GENCODE_Primary"; tag "TAGENE"; havana_gene "OTTMUSG00000066772.1";
chr12	HAVANA	exon	28037787	28037965	0	+	.	gene_id "ENSMUSG00000113616.3"; transcript_id "ENSMUST00000269805.1"; gene_type "lncRNA"; gene_name "Gm45941"; transcript_type "lncRNA"; transcript_name "Gm45941-204"; exon_number 4; exon_id "ENSMUSE00001535076.1"; level 2; mgi_id "MGI:5825578"; tag "basic"; tag "TAGENE"; havana_gene "OTTMUSG00000066772.1";
chr12	ENSEMBL_gcm37	exon	28037787	28037965	0.0438812561185967	+	.	gene_id "ENSMUSG00000113616.3"; transcript_id "ENSMUSG00000113616.3_tx_5"; exon_id "chr12_28037787_28037965_+"; exonnum "3"; txlen "780";
chr12	ENSEMBL_gcm37	exon	28037787	28037965	0.0438812561185967	+	.	gene_id "ENSMUSG00000113616.3"; transcript_id "ENSMUSG00000113616.3_tx_6"; exon_id "chr12_28037787_28037965_+"; exonnum "3"; txlen "785";
chr12	HAVANA	exon	28038803	28038981	0	+	.	gene_id "ENSMUSG00000113616.3"; transcript_id "ENSMUST00000269821.1"; gene_type "lncRNA"; gene_name "Gm45941"; transcript_type "lncRNA"; transcript_name "Gm45941-220"; exon_number 1; exon_id "ENSMUSE00001535085.1"; level 2; mgi_id "MGI:5825578"; tag "TAGENE"; havana_gene "OTTMUSG00000066772.1";
chr12	HAVANA	transcript	28038803	28045336	0	+	.	gene_id "ENSMUSG00000113616.3"; transcript_id "ENSMUST00000269821.1"; gene_type "lncRNA"; gene_name "Gm45941"; transcript_type "lncRNA"; transcript_name "Gm45941-220"; level 2; mgi_id "MGI:5825578"; tag "TAGENE"; havana_gene "OTTMUSG00000066772.1";
chr12	HAVANA	exon	28038806	28038981	0	+	.	gene_id "ENSMUSG00000113616.3"; transcript_id "ENSMUST00000269822.1"; gene_type "lncRNA"; gene_name "Gm45941"; transcript_type "lncRNA"; transcript_name "Gm45941-221"; exon_number 1; exon_id "ENSMUSE00001535061.1"; level 2; mgi_id "MGI:5825578"; tag "basic"; tag "TAGENE"; havana_gene "OTTMUSG00000066772.1";
chr12	HAVANA	transcript	28038806	28045336	0	+	.	gene_id "ENSMUSG00000113616.3"; transcript_id "ENSMUST00000269822.1"; gene_type "lncRNA"; gene_name "Gm45941"; transcript_type "lncRNA"; transcript_name "Gm45941-221"; level 2; mgi_id "MGI:5825578"; tag "basic"; tag "TAGENE"; havana_gene "OTTMUSG00000066772.1";
chr12	HAVANA	exon	28038939	28038981	0	+	.	gene_id "ENSMUSG00000113616.3"; transcript_id "ENSMUST00000269804.1"; gene_type "lncRNA"; gene_name "Gm45941"; transcript_type "lncRNA"; transcript_name "Gm45941-203"; exon_number 4; exon_id "ENSMUSE00001535060.1"; level 2; mgi_id "MGI:5825578"; tag "Ensembl_canonical"; tag "GENCODE_Primary"; tag "TAGENE"; havana_gene "OTTMUSG00000066772.1";
chr12	HAVANA	exon	28038939	28038981	0	+	.	gene_id "ENSMUSG00000113616.3"; transcript_id "ENSMUST00000269805.1"; gene_type "lncRNA"; gene_name "Gm45941"; transcript_type "lncRNA"; transcript_name "Gm45941-204"; exon_number 5; exon_id "ENSMUSE00001535060.1"; level 2; mgi_id "MGI:5825578"; tag "basic"; tag "TAGENE"; havana_gene "OTTMUSG00000066772.1";
chr12	ENSEMBL_gcm37	exon	28038939	28038981	0.0438812561185967	+	.	gene_id "ENSMUSG00000113616.3"; transcript_id "ENSMUSG00000113616.3_tx_5"; exon_id "chr12_28038939_28038981_+"; exonnum "4"; txlen "780";
chr12	ENSEMBL_gcm37	exon	28038939	28038981	0.0438812561185967	+	.	gene_id "ENSMUSG00000113616.3"; transcript_id "ENSMUSG00000113616.3_tx_6"; exon_id "chr12_28038939_28038981_+"; exonnum "4"; txlen "785";
chr12	HAVANA	exon	28040695	28040811	0	+	.	gene_id "ENSMUSG00000113616.3"; transcript_id "ENSMUST00000269804.1"; gene_type "lncRNA"; gene_name "Gm45941"; transcript_type "lncRNA"; transcript_name "Gm45941-203"; exon_number 5; exon_id "ENSMUSE00001535049.1"; level 2; mgi_id "MGI:5825578"; tag "Ensembl_canonical"; tag "GENCODE_Primary"; tag "TAGENE"; havana_gene "OTTMUSG00000066772.1";
chr12	HAVANA	exon	28040695	28040811	0	+	.	gene_id "ENSMUSG00000113616.3"; transcript_id "ENSMUST00000269805.1"; gene_type "lncRNA"; gene_name "Gm45941"; transcript_type "lncRNA"; transcript_name "Gm45941-204"; exon_number 6; exon_id "ENSMUSE00001535049.1"; level 2; mgi_id "MGI:5825578"; tag "basic"; tag "TAGENE"; havana_gene "OTTMUSG00000066772.1";
chr12	HAVANA	exon	28040695	28040811	0	+	.	gene_id "ENSMUSG00000113616.3"; transcript_id "ENSMUST00000269821.1"; gene_type "lncRNA"; gene_name "Gm45941"; transcript_type "lncRNA"; transcript_name "Gm45941-220"; exon_number 2; exon_id "ENSMUSE00001535049.1"; level 2; mgi_id "MGI:5825578"; tag "TAGENE"; havana_gene "OTTMUSG00000066772.1";
chr12	HAVANA	exon	28040695	28040811	0	+	.	gene_id "ENSMUSG00000113616.3"; transcript_id "ENSMUST00000269822.1"; gene_type "lncRNA"; gene_name "Gm45941"; transcript_type "lncRNA"; transcript_name "Gm45941-221"; exon_number 2; exon_id "ENSMUSE00001535049.1"; level 2; mgi_id "MGI:5825578"; tag "basic"; tag "TAGENE"; havana_gene "OTTMUSG00000066772.1";
chr12	ENSEMBL_gcm37	exon	28040695	28040811	0.0438812561185967	+	.	gene_id "ENSMUSG00000113616.3"; transcript_id "ENSMUSG00000113616.3_tx_5"; exon_id "chr12_28040695_28040811_+"; exonnum "5"; txlen "780";
chr12	ENSEMBL_gcm37	exon	28040695	28040811	0.0438812561185967	+	.	gene_id "ENSMUSG00000113616.3"; transcript_id "ENSMUSG00000113616.3_tx_6"; exon_id "chr12_28040695_28040811_+"; exonnum "5"; txlen "785";
chr12	HAVANA	exon	28044306	28044442	0	+	.	gene_id "ENSMUSG00000113616.3"; transcript_id "ENSMUST00000269822.1"; gene_type "lncRNA"; gene_name "Gm45941"; transcript_type "lncRNA"; transcript_name "Gm45941-221"; exon_number 3; exon_id "ENSMUSE00001535087.1"; level 2; mgi_id "MGI:5825578"; tag "basic"; tag "TAGENE"; havana_gene "OTTMUSG00000066772.1";
chr12	ENSEMBL_gcm37	exon	28044306	28044442	0.0438812561185967	+	.	gene_id "ENSMUSG00000113616.3"; transcript_id "ENSMUSG00000113616.3_tx_5"; exon_id "chr12_28044306_28044442_+"; exonnum "6"; txlen "780";
chr12	ENSEMBL_gcm37	exon	28044306	28044442	0.0438812561185967	+	.	gene_id "ENSMUSG00000113616.3"; transcript_id "ENSMUSG00000113616.3_tx_6"; exon_id "chr12_28044306_28044442_+"; exonnum "6"; txlen "785";
chr12	HAVANA	exon	28044306	28044496	0	+	.	gene_id "ENSMUSG00000113616.3"; transcript_id "ENSMUST00000269804.1"; gene_type "lncRNA"; gene_name "Gm45941"; transcript_type "lncRNA"; transcript_name "Gm45941-203"; exon_number 6; exon_id "ENSMUSE00001535058.1"; level 2; mgi_id "MGI:5825578"; tag "Ensembl_canonical"; tag "GENCODE_Primary"; tag "TAGENE"; havana_gene "OTTMUSG00000066772.1";
chr12	HAVANA	exon	28044306	28044496	0	+	.	gene_id "ENSMUSG00000113616.3"; transcript_id "ENSMUST00000269805.1"; gene_type "lncRNA"; gene_name "Gm45941"; transcript_type "lncRNA"; transcript_name "Gm45941-204"; exon_number 7; exon_id "ENSMUSE00001535058.1"; level 2; mgi_id "MGI:5825578"; tag "basic"; tag "TAGENE"; havana_gene "OTTMUSG00000066772.1";
chr12	HAVANA	exon	28045007	28045148	0	+	.	gene_id "ENSMUSG00000113967.2"; transcript_id "ENSMUST00000222553.2"; gene_type "lncRNA"; gene_name "Gm31025"; transcript_type "lncRNA"; transcript_name "Gm31025-201"; exon_number 1; exon_id "ENSMUSE00001421508.2"; level 2; transcript_support_level "5"; mgi_id "MGI:5590184"; tag "basic"; tag "Ensembl_canonical"; tag "GENCODE_Primary"; havana_gene "OTTMUSG00000066773.1"; havana_transcript "OTTMUST00000161982.1";
chr12	HAVANA	gene	28045007	28060045	0	+	.	gene_id "ENSMUSG00000113967.2"; gene_type "lncRNA"; gene_name "Gm31025"; level 2; mgi_id "MGI:5590184"; havana_gene "OTTMUSG00000066773.1";
chr12	HAVANA	transcript	28045007	28060045	0	+	.	gene_id "ENSMUSG00000113967.2"; transcript_id "ENSMUST00000222553.2"; gene_type "lncRNA"; gene_name "Gm31025"; transcript_type "lncRNA"; transcript_name "Gm31025-201"; level 2; transcript_support_level "5"; mgi_id "MGI:5590184"; tag "basic"; tag "Ensembl_canonical"; tag "GENCODE_Primary"; havana_gene "OTTMUSG00000066773.1"; havana_transcript "OTTMUST00000161982.1";
chr12	sragcm37_mid	exon	28045009	28045148	0.0438812561185967	+	.	gene_id "ENSMUSG00000113616.3"; transcript_id "ENSMUSG00000113616.3_tx_5"; exon_id "chr12_28045009_28045148_+"; exonnum "7"; txlen "780";
chr12	sragcm37_mid	exon	28045009	28045148	0.0438812561185967	+	.	gene_id "ENSMUSG00000113616.3"; transcript_id "ENSMUSG00000113616.3_tx_6"; exon_id "chr12_28045009_28045148_+"; exonnum "7"; txlen "785";
chr12	HAVANA	exon	28045009	28045336	0	+	.	gene_id "ENSMUSG00000113616.3"; transcript_id "ENSMUST00000269821.1"; gene_type "lncRNA"; gene_name "Gm45941"; transcript_type "lncRNA"; transcript_name "Gm45941-220"; exon_number 3; exon_id "ENSMUSE00001535078.1"; level 2; mgi_id "MGI:5825578"; tag "TAGENE"; havana_gene "OTTMUSG00000066772.1";
chr12	HAVANA	exon	28045009	28045336	0	+	.	gene_id "ENSMUSG00000113616.3"; transcript_id "ENSMUST00000269822.1"; gene_type "lncRNA"; gene_name "Gm45941"; transcript_type "lncRNA"; transcript_name "Gm45941-221"; exon_number 4; exon_id "ENSMUSE00001535078.1"; level 2; mgi_id "MGI:5825578"; tag "basic"; tag "TAGENE"; havana_gene "OTTMUSG00000066772.1";
chr12	HAVANA	exon	28059706	28060045	0	+	.	gene_id "ENSMUSG00000113967.2"; transcript_id "ENSMUST00000222553.2"; gene_type "lncRNA"; gene_name "Gm31025"; transcript_type "lncRNA"; transcript_name "Gm31025-201"; exon_number 2; exon_id "ENSMUSE00001416454.2"; level 2; transcript_support_level "5"; mgi_id "MGI:5590184"; tag "basic"; tag "Ensembl_canonical"; tag "GENCODE_Primary"; havana_gene "OTTMUSG00000066773.1"; havana_transcript "OTTMUST00000161982.1";
chr12	HAVANA	exon	28091985	28092097	0	+	.	gene_id "ENSMUSG00000131985.1"; transcript_id "ENSMUST00000309565.1"; gene_type "lncRNA"; gene_name "ENSMUSG00000131985"; transcript_type "lncRNA"; transcript_name "ENSMUST00000309565"; exon_number 1; exon_id "ENSMUSE00001611371.1"; level 2; tag "basic"; tag "Ensembl_canonical"; tag "GENCODE_Primary"; tag "TAGENE";
chr12	ENSEMBL_gcm37	exon	28091985	28092097	0.0189168311255294	+	.	gene_id "ENSMUSG00000131985.1"; transcript_id "ENSMUSG00000131985.1_tx_10"; exon_id "chr12_28091985_28092097_+"; exonnum "1"; txlen "1161";
chr12	ENSEMBL_gcm37	exon	28091985	28092097	0.0189168311255294	+	.	gene_id "ENSMUSG00000131985.1"; transcript_id "ENSMUSG00000131985.1_tx_11"; exon_id "chr12_28091985_28092097_+"; exonnum "1"; txlen "1071";
chr12	ENSEMBL_gcm37	exon	28091985	28092097	0.0189168311255294	+	.	gene_id "ENSMUSG00000131985.1"; transcript_id "ENSMUSG00000131985.1_tx_12"; exon_id "chr12_28091985_28092097_+"; exonnum "1"; txlen "1116";
chr12	ENSEMBL_gcm37	exon	28091985	28092097	0.0181601578805082	+	.	gene_id "ENSMUSG00000131985.1"; transcript_id "ENSMUSG00000131985.1_tx_13"; exon_id "chr12_28091985_28092097_+"; exonnum "1"; txlen "1316";
chr12	ENSEMBL_gcm37	exon	28091985	28092097	0.0181601578805082	+	.	gene_id "ENSMUSG00000131985.1"; transcript_id "ENSMUSG00000131985.1_tx_14"; exon_id "chr12_28091985_28092097_+"; exonnum "1"; txlen "1460";
chr12	ENSEMBL_gcm37	exon	28091985	28092097	0.0181601578805082	+	.	gene_id "ENSMUSG00000131985.1"; transcript_id "ENSMUSG00000131985.1_tx_15"; exon_id "chr12_28091985_28092097_+"; exonnum "1"; txlen "1550";
chr12	ENSEMBL_gcm37	exon	28091985	28092097	0.0181601578805082	+	.	gene_id "ENSMUSG00000131985.1"; transcript_id "ENSMUSG00000131985.1_tx_16"; exon_id "chr12_28091985_28092097_+"; exonnum "1"; txlen "1406";
chr12	ENSEMBL_gcm37	exon	28091985	28092097	0.0181601578805082	+	.	gene_id "ENSMUSG00000131985.1"; transcript_id "ENSMUSG00000131985.1_tx_17"; exon_id "chr12_28091985_28092097_+"; exonnum "1"; txlen "1361";
chr12	ENSEMBL_gcm37	exon	28091985	28092097	0.0181601578805082	+	.	gene_id "ENSMUSG00000131985.1"; transcript_id "ENSMUSG00000131985.1_tx_18"; exon_id "chr12_28091985_28092097_+"; exonnum "1"; txlen "1505";
chr12	ENSEMBL_gcm37	exon	28091985	28092097	0.0181601578805082	+	.	gene_id "ENSMUSG00000131985.1"; transcript_id "ENSMUSG00000131985.1_tx_19"; exon_id "chr12_28091985_28092097_+"; exonnum "1"; txlen "1590";
chr12	ENSEMBL_gcm37	exon	28091985	28092097	0.0553011884023234	+	.	gene_id "ENSMUSG00000131985.1"; transcript_id "ENSMUSG00000131985.1_tx_2"; exon_id "chr12_28091985_28092097_+"; exonnum "1"; txlen "887";
chr12	ENSEMBL_gcm37	exon	28091985	28092097	0.0181601578805082	+	.	gene_id "ENSMUSG00000131985.1"; transcript_id "ENSMUSG00000131985.1_tx_20"; exon_id "chr12_28091985_28092097_+"; exonnum "1"; txlen "1500";
chr12	ENSEMBL_gcm37	exon	28091985	28092097	0.0181601578805082	+	.	gene_id "ENSMUSG00000131985.1"; transcript_id "ENSMUSG00000131985.1_tx_21"; exon_id "chr12_28091985_28092097_+"; exonnum "1"; txlen "1545";
chr12	ENSEMBL_gcm37	exon	28091985	28092097	0.00794506907272233	+	.	gene_id "ENSMUSG00000131985.1"; transcript_id "ENSMUSG00000131985.1_tx_22"; exon_id "chr12_28091985_28092097_+"; exonnum "1"; txlen "1017";
chr12	ENSEMBL_gcm37	exon	28091985	28092097	0.00794506907272233	+	.	gene_id "ENSMUSG00000131985.1"; transcript_id "ENSMUSG00000131985.1_tx_23"; exon_id "chr12_28091985_28092097_+"; exonnum "1"; txlen "1446";
chr12	ENSEMBL_gcm37	exon	28091985	28092097	0.00794506907272233	+	.	gene_id "ENSMUSG00000131985.1"; transcript_id "ENSMUSG00000131985.1_tx_24"; exon_id "chr12_28091985_28092097_+"; exonnum "1"; txlen "927";
chr12	ENSEMBL_gcm37	exon	28091985	28092097	0.00794506907272233	+	.	gene_id "ENSMUSG00000131985.1"; transcript_id "ENSMUSG00000131985.1_tx_25"; exon_id "chr12_28091985_28092097_+"; exonnum "1"; txlen "972";
chr12	ENSEMBL_gcm37	exon	28091985	28092097	0.05255616803334	+	.	gene_id "ENSMUSG00000131985.1"; transcript_id "ENSMUSG00000131985.1_tx_3"; exon_id "chr12_28091985_28092097_+"; exonnum "1"; txlen "631";
chr12	ENSEMBL_gcm37	exon	28091985	28092097	0.05255616803334	+	.	gene_id "ENSMUSG00000131985.1"; transcript_id "ENSMUSG00000131985.1_tx_4"; exon_id "chr12_28091985_28092097_+"; exonnum "1"; txlen "671";
chr12	ENSEMBL_gcm37	exon	28091985	28092097	0.0495620975488869	+	.	gene_id "ENSMUSG00000131985.1"; transcript_id "ENSMUSG00000131985.1_tx_5"; exon_id "chr12_28091985_28092097_+"; exonnum "1"; txlen "977";
chr12	ENSEMBL_gcm37	exon	28091985	28092097	0.0393470087411011	+	.	gene_id "ENSMUSG00000131985.1"; transcript_id "ENSMUSG00000131985.1_tx_6"; exon_id "chr12_28091985_28092097_+"; exonnum "1"; txlen "932";
chr12	ENSEMBL_gcm37	exon	28091985	28092097	0.0246559219789659	+	.	gene_id "ENSMUSG00000131985.1"; transcript_id "ENSMUSG00000131985.1_tx_7"; exon_id "chr12_28091985_28092097_+"; exonnum "1"; txlen "1031";
chr12	ENSEMBL_gcm37	exon	28091985	28092097	0.0189168311255294	+	.	gene_id "ENSMUSG00000131985.1"; transcript_id "ENSMUSG00000131985.1_tx_8"; exon_id "chr12_28091985_28092097_+"; exonnum "1"; txlen "1121";
chr12	ENSEMBL_gcm37	exon	28091985	28092097	0.0189168311255294	+	.	gene_id "ENSMUSG00000131985.1"; transcript_id "ENSMUSG00000131985.1_tx_9"; exon_id "chr12_28091985_28092097_+"; exonnum "1"; txlen "1076";
chr12	HAVANA	transcript	28091985	28106031	0	+	.	gene_id "ENSMUSG00000131985.1"; transcript_id "ENSMUST00000309565.1"; gene_type "lncRNA"; gene_name "ENSMUSG00000131985"; transcript_type "lncRNA"; transcript_name "ENSMUST00000309565"; level 2; tag "basic"; tag "Ensembl_canonical"; tag "GENCODE_Primary"; tag "TAGENE";
chr12	HAVANA	gene	28091985	28106043	0	+	.	gene_id "ENSMUSG00000131985.1"; gene_type "lncRNA"; gene_name "ENSMUSG00000131985"; level 2;
chr12	sragcm37_mid	exon	28095154	28095740	0.0181601578805082	+	.	gene_id "ENSMUSG00000131985.1"; transcript_id "ENSMUSG00000131985.1_tx_13"; exon_id "chr12_28095154_28095740_+"; exonnum "2"; txlen "1316";
chr12	sragcm37_mid	exon	28095154	28095740	0.0181601578805082	+	.	gene_id "ENSMUSG00000131985.1"; transcript_id "ENSMUSG00000131985.1_tx_14"; exon_id "chr12_28095154_28095740_+"; exonnum "2"; txlen "1460";
chr12	sragcm37_mid	exon	28095154	28095740	0.0181601578805082	+	.	gene_id "ENSMUSG00000131985.1"; transcript_id "ENSMUSG00000131985.1_tx_15"; exon_id "chr12_28095154_28095740_+"; exonnum "2"; txlen "1550";
chr12	sragcm37_mid	exon	28095154	28095740	0.0181601578805082	+	.	gene_id "ENSMUSG00000131985.1"; transcript_id "ENSMUSG00000131985.1_tx_16"; exon_id "chr12_28095154_28095740_+"; exonnum "2"; txlen "1406";
chr12	sragcm37_mid	exon	28095154	28095740	0.0181601578805082	+	.	gene_id "ENSMUSG00000131985.1"; transcript_id "ENSMUSG00000131985.1_tx_17"; exon_id "chr12_28095154_28095740_+"; exonnum "2"; txlen "1361";
chr12	sragcm37_mid	exon	28095154	28095740	0.0181601578805082	+	.	gene_id "ENSMUSG00000131985.1"; transcript_id "ENSMUSG00000131985.1_tx_18"; exon_id "chr12_28095154_28095740_+"; exonnum "2"; txlen "1505";
chr12	sragcm37_mid	exon	28095154	28095740	0.0181601578805082	+	.	gene_id "ENSMUSG00000131985.1"; transcript_id "ENSMUSG00000131985.1_tx_19"; exon_id "chr12_28095154_28095740_+"; exonnum "2"; txlen "1590";
chr12	sragcm37_mid	exon	28095154	28095740	0.0181601578805082	+	.	gene_id "ENSMUSG00000131985.1"; transcript_id "ENSMUSG00000131985.1_tx_20"; exon_id "chr12_28095154_28095740_+"; exonnum "2"; txlen "1500";
chr12	sragcm37_mid	exon	28095154	28095740	0.0181601578805082	+	.	gene_id "ENSMUSG00000131985.1"; transcript_id "ENSMUSG00000131985.1_tx_21"; exon_id "chr12_28095154_28095740_+"; exonnum "2"; txlen "1545";
chr12	sragcm37_mid	exon	28095154	28095740	0.00794506907272233	+	.	gene_id "ENSMUSG00000131985.1"; transcript_id "ENSMUSG00000131985.1_tx_23"; exon_id "chr12_28095154_28095740_+"; exonnum "2"; txlen "1446";
chr12	HAVANA	exon	28095315	28095740	0	+	.	gene_id "ENSMUSG00000131985.1"; transcript_id "ENSMUST00000309566.1"; gene_type "lncRNA"; gene_name "ENSMUSG00000131985"; transcript_type "lncRNA"; transcript_name "ENSMUST00000309566"; exon_number 1; exon_id "ENSMUSE00001611370.1"; level 2; tag "TAGENE";
chr12	HAVANA	transcript	28095315	28106043	0	+	.	gene_id "ENSMUSG00000131985.1"; transcript_id "ENSMUST00000309566.1"; gene_type "lncRNA"; gene_name "ENSMUSG00000131985"; transcript_type "lncRNA"; transcript_name "ENSMUST00000309566"; level 2; tag "TAGENE";
chr12	HAVANA	exon	28095583	28095740	0	+	.	gene_id "ENSMUSG00000131985.1"; transcript_id "ENSMUST00000309565.1"; gene_type "lncRNA"; gene_name "ENSMUSG00000131985"; transcript_type "lncRNA"; transcript_name "ENSMUST00000309565"; exon_number 2; exon_id "ENSMUSE00001611374.1"; level 2; tag "basic"; tag "Ensembl_canonical"; tag "GENCODE_Primary"; tag "TAGENE";
chr12	ENSEMBL_gcm37	exon	28095583	28095740	0.0189168311255294	+	.	gene_id "ENSMUSG00000131985.1"; transcript_id "ENSMUSG00000131985.1_tx_10"; exon_id "chr12_28095583_28095740_+"; exonnum "2"; txlen "1161";
chr12	ENSEMBL_gcm37	exon	28095583	28095740	0.0189168311255294	+	.	gene_id "ENSMUSG00000131985.1"; transcript_id "ENSMUSG00000131985.1_tx_11"; exon_id "chr12_28095583_28095740_+"; exonnum "2"; txlen "1071";
chr12	ENSEMBL_gcm37	exon	28095583	28095740	0.0189168311255294	+	.	gene_id "ENSMUSG00000131985.1"; transcript_id "ENSMUSG00000131985.1_tx_12"; exon_id "chr12_28095583_28095740_+"; exonnum "2"; txlen "1116";
chr12	ENSEMBL_gcm37	exon	28095583	28095740	0.0553011884023234	+	.	gene_id "ENSMUSG00000131985.1"; transcript_id "ENSMUSG00000131985.1_tx_2"; exon_id "chr12_28095583_28095740_+"; exonnum "2"; txlen "887";
chr12	ENSEMBL_gcm37	exon	28095583	28095740	0.00794506907272233	+	.	gene_id "ENSMUSG00000131985.1"; transcript_id "ENSMUSG00000131985.1_tx_22"; exon_id "chr12_28095583_28095740_+"; exonnum "2"; txlen "1017";
chr12	ENSEMBL_gcm37	exon	28095583	28095740	0.00794506907272233	+	.	gene_id "ENSMUSG00000131985.1"; transcript_id "ENSMUSG00000131985.1_tx_24"; exon_id "chr12_28095583_28095740_+"; exonnum "2"; txlen "927";
chr12	ENSEMBL_gcm37	exon	28095583	28095740	0.00794506907272233	+	.	gene_id "ENSMUSG00000131985.1"; transcript_id "ENSMUSG00000131985.1_tx_25"; exon_id "chr12_28095583_28095740_+"; exonnum "2"; txlen "972";
chr12	ENSEMBL_gcm37	exon	28095583	28095740	0.05255616803334	+	.	gene_id "ENSMUSG00000131985.1"; transcript_id "ENSMUSG00000131985.1_tx_3"; exon_id "chr12_28095583_28095740_+"; exonnum "2"; txlen "631";
chr12	ENSEMBL_gcm37	exon	28095583	28095740	0.05255616803334	+	.	gene_id "ENSMUSG00000131985.1"; transcript_id "ENSMUSG00000131985.1_tx_4"; exon_id "chr12_28095583_28095740_+"; exonnum "2"; txlen "671";
chr12	ENSEMBL_gcm37	exon	28095583	28095740	0.0495620975488869	+	.	gene_id "ENSMUSG00000131985.1"; transcript_id "ENSMUSG00000131985.1_tx_5"; exon_id "chr12_28095583_28095740_+"; exonnum "2"; txlen "977";
chr12	ENSEMBL_gcm37	exon	28095583	28095740	0.0393470087411011	+	.	gene_id "ENSMUSG00000131985.1"; transcript_id "ENSMUSG00000131985.1_tx_6"; exon_id "chr12_28095583_28095740_+"; exonnum "2"; txlen "932";
chr12	ENSEMBL_gcm37	exon	28095583	28095740	0.0246559219789659	+	.	gene_id "ENSMUSG00000131985.1"; transcript_id "ENSMUSG00000131985.1_tx_7"; exon_id "chr12_28095583_28095740_+"; exonnum "2"; txlen "1031";
chr12	ENSEMBL_gcm37	exon	28095583	28095740	0.0189168311255294	+	.	gene_id "ENSMUSG00000131985.1"; transcript_id "ENSMUSG00000131985.1_tx_8"; exon_id "chr12_28095583_28095740_+"; exonnum "2"; txlen "1121";
chr12	ENSEMBL_gcm37	exon	28095583	28095740	0.0189168311255294	+	.	gene_id "ENSMUSG00000131985.1"; transcript_id "ENSMUSG00000131985.1_tx_9"; exon_id "chr12_28095583_28095740_+"; exonnum "2"; txlen "1076";
chr12	sragcm37_mid	exon	28096006	28096045	0.0189168311255294	+	.	gene_id "ENSMUSG00000131985.1"; transcript_id "ENSMUSG00000131985.1_tx_10"; exon_id "chr12_28096006_28096045_+"; exonnum "3"; txlen "1161";
chr12	sragcm37_mid	exon	28096006	28096045	0.0189168311255294	+	.	gene_id "ENSMUSG00000131985.1"; transcript_id "ENSMUSG00000131985.1_tx_11"; exon_id "chr12_28096006_28096045_+"; exonnum "3"; txlen "1071";
chr12	sragcm37_mid	exon	28096006	28096045	0.0189168311255294	+	.	gene_id "ENSMUSG00000131985.1"; transcript_id "ENSMUSG00000131985.1_tx_12"; exon_id "chr12_28096006_28096045_+"; exonnum "3"; txlen "1116";
chr12	sragcm37_mid	exon	28096006	28096045	0.0181601578805082	+	.	gene_id "ENSMUSG00000131985.1"; transcript_id "ENSMUSG00000131985.1_tx_19"; exon_id "chr12_28096006_28096045_+"; exonnum "3"; txlen "1590";
chr12	sragcm37_mid	exon	28096006	28096045	0.0181601578805082	+	.	gene_id "ENSMUSG00000131985.1"; transcript_id "ENSMUSG00000131985.1_tx_20"; exon_id "chr12_28096006_28096045_+"; exonnum "3"; txlen "1500";
chr12	sragcm37_mid	exon	28096006	28096045	0.0181601578805082	+	.	gene_id "ENSMUSG00000131985.1"; transcript_id "ENSMUSG00000131985.1_tx_21"; exon_id "chr12_28096006_28096045_+"; exonnum "3"; txlen "1545";
chr12	sragcm37_mid	exon	28096006	28096045	0.00794506907272233	+	.	gene_id "ENSMUSG00000131985.1"; transcript_id "ENSMUSG00000131985.1_tx_22"; exon_id "chr12_28096006_28096045_+"; exonnum "3"; txlen "1017";
chr12	sragcm37_mid	exon	28096006	28096045	0.00794506907272233	+	.	gene_id "ENSMUSG00000131985.1"; transcript_id "ENSMUSG00000131985.1_tx_23"; exon_id "chr12_28096006_28096045_+"; exonnum "3"; txlen "1446";
chr12	sragcm37_mid	exon	28096006	28096045	0.00794506907272233	+	.	gene_id "ENSMUSG00000131985.1"; transcript_id "ENSMUSG00000131985.1_tx_24"; exon_id "chr12_28096006_28096045_+"; exonnum "3"; txlen "927";
chr12	sragcm37_mid	exon	28096006	28096045	0.00794506907272233	+	.	gene_id "ENSMUSG00000131985.1"; transcript_id "ENSMUSG00000131985.1_tx_25"; exon_id "chr12_28096006_28096045_+"; exonnum "3"; txlen "972";
chr12	sragcm37_mid	exon	28096006	28096045	0.05255616803334	+	.	gene_id "ENSMUSG00000131985.1"; transcript_id "ENSMUSG00000131985.1_tx_4"; exon_id "chr12_28096006_28096045_+"; exonnum "3"; txlen "671";
chr12	HAVANA	exon	28098792	28098884	0	+	.	gene_id "ENSMUSG00000131985.1"; transcript_id "ENSMUST00000309565.1"; gene_type "lncRNA"; gene_name "ENSMUSG00000131985"; transcript_type "lncRNA"; transcript_name "ENSMUST00000309565"; exon_number 3; exon_id "ENSMUSE00001611372.1"; level 2; tag "basic"; tag "Ensembl_canonical"; tag "GENCODE_Primary"; tag "TAGENE";
chr12	sragcm37_mid	exon	28098792	28098935	0.0189168311255294	+	.	gene_id "ENSMUSG00000131985.1"; transcript_id "ENSMUSG00000131985.1_tx_10"; exon_id "chr12_28098792_28098935_+"; exonnum "4"; txlen "1161";
chr12	sragcm37_mid	exon	28098792	28098935	0.0189168311255294	+	.	gene_id "ENSMUSG00000131985.1"; transcript_id "ENSMUSG00000131985.1_tx_11"; exon_id "chr12_28098792_28098935_+"; exonnum "4"; txlen "1071";
chr12	sragcm37_mid	exon	28098792	28098935	0.0189168311255294	+	.	gene_id "ENSMUSG00000131985.1"; transcript_id "ENSMUSG00000131985.1_tx_12"; exon_id "chr12_28098792_28098935_+"; exonnum "4"; txlen "1116";
chr12	sragcm37_mid	exon	28098792	28098935	0.0181601578805082	+	.	gene_id "ENSMUSG00000131985.1"; transcript_id "ENSMUSG00000131985.1_tx_14"; exon_id "chr12_28098792_28098935_+"; exonnum "3"; txlen "1460";
chr12	sragcm37_mid	exon	28098792	28098935	0.0181601578805082	+	.	gene_id "ENSMUSG00000131985.1"; transcript_id "ENSMUSG00000131985.1_tx_15"; exon_id "chr12_28098792_28098935_+"; exonnum "3"; txlen "1550";
chr12	sragcm37_mid	exon	28098792	28098935	0.0181601578805082	+	.	gene_id "ENSMUSG00000131985.1"; transcript_id "ENSMUSG00000131985.1_tx_18"; exon_id "chr12_28098792_28098935_+"; exonnum "3"; txlen "1505";
chr12	sragcm37_mid	exon	28098792	28098935	0.0181601578805082	+	.	gene_id "ENSMUSG00000131985.1"; transcript_id "ENSMUSG00000131985.1_tx_19"; exon_id "chr12_28098792_28098935_+"; exonnum "4"; txlen "1590";
chr12	sragcm37_mid	exon	28098792	28098935	0.0181601578805082	+	.	gene_id "ENSMUSG00000131985.1"; transcript_id "ENSMUSG00000131985.1_tx_20"; exon_id "chr12_28098792_28098935_+"; exonnum "4"; txlen "1500";
chr12	sragcm37_mid	exon	28098792	28098935	0.0181601578805082	+	.	gene_id "ENSMUSG00000131985.1"; transcript_id "ENSMUSG00000131985.1_tx_21"; exon_id "chr12_28098792_28098935_+"; exonnum "4"; txlen "1545";
chr12	sragcm37_mid	exon	28098792	28098935	0.05255616803334	+	.	gene_id "ENSMUSG00000131985.1"; transcript_id "ENSMUSG00000131985.1_tx_3"; exon_id "chr12_28098792_28098935_+"; exonnum "3"; txlen "631";
chr12	sragcm37_mid	exon	28098792	28098935	0.05255616803334	+	.	gene_id "ENSMUSG00000131985.1"; transcript_id "ENSMUSG00000131985.1_tx_4"; exon_id "chr12_28098792_28098935_+"; exonnum "4"; txlen "671";
chr12	sragcm37_mid	exon	28098792	28098935	0.0246559219789659	+	.	gene_id "ENSMUSG00000131985.1"; transcript_id "ENSMUSG00000131985.1_tx_7"; exon_id "chr12_28098792_28098935_+"; exonnum "3"; txlen "1031";
chr12	sragcm37_mid	exon	28098792	28098935	0.0189168311255294	+	.	gene_id "ENSMUSG00000131985.1"; transcript_id "ENSMUSG00000131985.1_tx_8"; exon_id "chr12_28098792_28098935_+"; exonnum "3"; txlen "1121";
chr12	sragcm37_mid	exon	28098792	28098935	0.0189168311255294	+	.	gene_id "ENSMUSG00000131985.1"; transcript_id "ENSMUSG00000131985.1_tx_9"; exon_id "chr12_28098792_28098935_+"; exonnum "3"; txlen "1076";
chr12	sragcm37_ss	exon	28103110	28103325	0.05255616803334	+	.	gene_id "ENSMUSG00000131985.1"; transcript_id "ENSMUSG00000131985.1_tx_3"; exon_id "chr12_28103110_28103325_+"; exonnum "4"; txlen "631";
chr12	sragcm37_ss	exon	28103110	28103325	0.05255616803334	+	.	gene_id "ENSMUSG00000131985.1"; transcript_id "ENSMUSG00000131985.1_tx_4"; exon_id "chr12_28103110_28103325_+"; exonnum "5"; txlen "671";
chr12	HAVANA	exon	28103663	28103788	0	+	.	gene_id "ENSMUSG00000131985.1"; transcript_id "ENSMUST00000309565.1"; gene_type "lncRNA"; gene_name "ENSMUSG00000131985"; transcript_type "lncRNA"; transcript_name "ENSMUST00000309565"; exon_number 4; exon_id "ENSMUSE00001611373.1"; level 2; tag "basic"; tag "Ensembl_canonical"; tag "GENCODE_Primary"; tag "TAGENE";
chr12	HAVANA	exon	28103663	28103788	0	+	.	gene_id "ENSMUSG00000131985.1"; transcript_id "ENSMUST00000309566.1"; gene_type "lncRNA"; gene_name "ENSMUSG00000131985"; transcript_type "lncRNA"; transcript_name "ENSMUST00000309566"; exon_number 2; exon_id "ENSMUSE00001611373.1"; level 2; tag "TAGENE";
chr12	ENSEMBL_gcm37	exon	28103663	28103788	0.0189168311255294	+	.	gene_id "ENSMUSG00000131985.1"; transcript_id "ENSMUSG00000131985.1_tx_10"; exon_id "chr12_28103663_28103788_+"; exonnum "5"; txlen "1161";
chr12	ENSEMBL_gcm37	exon	28103663	28103788	0.0189168311255294	+	.	gene_id "ENSMUSG00000131985.1"; transcript_id "ENSMUSG00000131985.1_tx_11"; exon_id "chr12_28103663_28103788_+"; exonnum "5"; txlen "1071";
chr12	ENSEMBL_gcm37	exon	28103663	28103788	0.0189168311255294	+	.	gene_id "ENSMUSG00000131985.1"; transcript_id "ENSMUSG00000131985.1_tx_12"; exon_id "chr12_28103663_28103788_+"; exonnum "5"; txlen "1116";
chr12	ENSEMBL_gcm37	exon	28103663	28103788	0.0181601578805082	+	.	gene_id "ENSMUSG00000131985.1"; transcript_id "ENSMUSG00000131985.1_tx_13"; exon_id "chr12_28103663_28103788_+"; exonnum "3"; txlen "1316";
chr12	ENSEMBL_gcm37	exon	28103663	28103788	0.0181601578805082	+	.	gene_id "ENSMUSG00000131985.1"; transcript_id "ENSMUSG00000131985.1_tx_14"; exon_id "chr12_28103663_28103788_+"; exonnum "4"; txlen "1460";
chr12	ENSEMBL_gcm37	exon	28103663	28103788	0.0181601578805082	+	.	gene_id "ENSMUSG00000131985.1"; transcript_id "ENSMUSG00000131985.1_tx_15"; exon_id "chr12_28103663_28103788_+"; exonnum "4"; txlen "1550";
chr12	ENSEMBL_gcm37	exon	28103663	28103788	0.0181601578805082	+	.	gene_id "ENSMUSG00000131985.1"; transcript_id "ENSMUSG00000131985.1_tx_16"; exon_id "chr12_28103663_28103788_+"; exonnum "3"; txlen "1406";
chr12	ENSEMBL_gcm37	exon	28103663	28103788	0.0181601578805082	+	.	gene_id "ENSMUSG00000131985.1"; transcript_id "ENSMUSG00000131985.1_tx_17"; exon_id "chr12_28103663_28103788_+"; exonnum "3"; txlen "1361";
chr12	ENSEMBL_gcm37	exon	28103663	28103788	0.0181601578805082	+	.	gene_id "ENSMUSG00000131985.1"; transcript_id "ENSMUSG00000131985.1_tx_18"; exon_id "chr12_28103663_28103788_+"; exonnum "4"; txlen "1505";
chr12	ENSEMBL_gcm37	exon	28103663	28103788	0.0181601578805082	+	.	gene_id "ENSMUSG00000131985.1"; transcript_id "ENSMUSG00000131985.1_tx_19"; exon_id "chr12_28103663_28103788_+"; exonnum "5"; txlen "1590";
chr12	ENSEMBL_gcm37	exon	28103663	28103788	0.0553011884023234	+	.	gene_id "ENSMUSG00000131985.1"; transcript_id "ENSMUSG00000131985.1_tx_2"; exon_id "chr12_28103663_28103788_+"; exonnum "3"; txlen "887";
chr12	ENSEMBL_gcm37	exon	28103663	28103788	0.0181601578805082	+	.	gene_id "ENSMUSG00000131985.1"; transcript_id "ENSMUSG00000131985.1_tx_20"; exon_id "chr12_28103663_28103788_+"; exonnum "5"; txlen "1500";
chr12	ENSEMBL_gcm37	exon	28103663	28103788	0.0181601578805082	+	.	gene_id "ENSMUSG00000131985.1"; transcript_id "ENSMUSG00000131985.1_tx_21"; exon_id "chr12_28103663_28103788_+"; exonnum "5"; txlen "1545";
chr12	ENSEMBL_gcm37	exon	28103663	28103788	0.00794506907272233	+	.	gene_id "ENSMUSG00000131985.1"; transcript_id "ENSMUSG00000131985.1_tx_22"; exon_id "chr12_28103663_28103788_+"; exonnum "4"; txlen "1017";
chr12	ENSEMBL_gcm37	exon	28103663	28103788	0.00794506907272233	+	.	gene_id "ENSMUSG00000131985.1"; transcript_id "ENSMUSG00000131985.1_tx_23"; exon_id "chr12_28103663_28103788_+"; exonnum "4"; txlen "1446";
chr12	ENSEMBL_gcm37	exon	28103663	28103788	0.00794506907272233	+	.	gene_id "ENSMUSG00000131985.1"; transcript_id "ENSMUSG00000131985.1_tx_24"; exon_id "chr12_28103663_28103788_+"; exonnum "4"; txlen "927";
chr12	ENSEMBL_gcm37	exon	28103663	28103788	0.00794506907272233	+	.	gene_id "ENSMUSG00000131985.1"; transcript_id "ENSMUSG00000131985.1_tx_25"; exon_id "chr12_28103663_28103788_+"; exonnum "4"; txlen "972";
chr12	ENSEMBL_gcm37	exon	28103663	28103788	0.0495620975488869	+	.	gene_id "ENSMUSG00000131985.1"; transcript_id "ENSMUSG00000131985.1_tx_5"; exon_id "chr12_28103663_28103788_+"; exonnum "3"; txlen "977";
chr12	ENSEMBL_gcm37	exon	28103663	28103788	0.0393470087411011	+	.	gene_id "ENSMUSG00000131985.1"; transcript_id "ENSMUSG00000131985.1_tx_6"; exon_id "chr12_28103663_28103788_+"; exonnum "3"; txlen "932";
chr12	ENSEMBL_gcm37	exon	28103663	28103788	0.0246559219789659	+	.	gene_id "ENSMUSG00000131985.1"; transcript_id "ENSMUSG00000131985.1_tx_7"; exon_id "chr12_28103663_28103788_+"; exonnum "4"; txlen "1031";
chr12	ENSEMBL_gcm37	exon	28103663	28103788	0.0189168311255294	+	.	gene_id "ENSMUSG00000131985.1"; transcript_id "ENSMUSG00000131985.1_tx_8"; exon_id "chr12_28103663_28103788_+"; exonnum "4"; txlen "1121";
chr12	ENSEMBL_gcm37	exon	28103663	28103788	0.0189168311255294	+	.	gene_id "ENSMUSG00000131985.1"; transcript_id "ENSMUSG00000131985.1_tx_9"; exon_id "chr12_28103663_28103788_+"; exonnum "4"; txlen "1076";
chr12	sragcm37_mid	exon	28104770	28105085	0.0189168311255294	+	.	gene_id "ENSMUSG00000131985.1"; transcript_id "ENSMUSG00000131985.1_tx_10"; exon_id "chr12_28104770_28105085_+"; exonnum "6"; txlen "1161";
chr12	sragcm37_mid	exon	28104770	28105085	0.0189168311255294	+	.	gene_id "ENSMUSG00000131985.1"; transcript_id "ENSMUSG00000131985.1_tx_11"; exon_id "chr12_28104770_28105085_+"; exonnum "6"; txlen "1071";
chr12	sragcm37_mid	exon	28104770	28105085	0.0189168311255294	+	.	gene_id "ENSMUSG00000131985.1"; transcript_id "ENSMUSG00000131985.1_tx_12"; exon_id "chr12_28104770_28105085_+"; exonnum "6"; txlen "1116";
chr12	sragcm37_mid	exon	28104770	28105085	0.0181601578805082	+	.	gene_id "ENSMUSG00000131985.1"; transcript_id "ENSMUSG00000131985.1_tx_13"; exon_id "chr12_28104770_28105085_+"; exonnum "4"; txlen "1316";
chr12	sragcm37_mid	exon	28104770	28105085	0.0181601578805082	+	.	gene_id "ENSMUSG00000131985.1"; transcript_id "ENSMUSG00000131985.1_tx_14"; exon_id "chr12_28104770_28105085_+"; exonnum "5"; txlen "1460";
chr12	sragcm37_mid	exon	28104770	28105085	0.0181601578805082	+	.	gene_id "ENSMUSG00000131985.1"; transcript_id "ENSMUSG00000131985.1_tx_15"; exon_id "chr12_28104770_28105085_+"; exonnum "5"; txlen "1550";
chr12	sragcm37_mid	exon	28104770	28105085	0.0181601578805082	+	.	gene_id "ENSMUSG00000131985.1"; transcript_id "ENSMUSG00000131985.1_tx_16"; exon_id "chr12_28104770_28105085_+"; exonnum "4"; txlen "1406";
chr12	sragcm37_mid	exon	28104770	28105085	0.0181601578805082	+	.	gene_id "ENSMUSG00000131985.1"; transcript_id "ENSMUSG00000131985.1_tx_17"; exon_id "chr12_28104770_28105085_+"; exonnum "4"; txlen "1361";
chr12	sragcm37_mid	exon	28104770	28105085	0.0181601578805082	+	.	gene_id "ENSMUSG00000131985.1"; transcript_id "ENSMUSG00000131985.1_tx_18"; exon_id "chr12_28104770_28105085_+"; exonnum "5"; txlen "1505";
chr12	sragcm37_mid	exon	28104770	28105085	0.0181601578805082	+	.	gene_id "ENSMUSG00000131985.1"; transcript_id "ENSMUSG00000131985.1_tx_19"; exon_id "chr12_28104770_28105085_+"; exonnum "6"; txlen "1590";
chr12	sragcm37_mid	exon	28104770	28105085	0.0553011884023234	+	.	gene_id "ENSMUSG00000131985.1"; transcript_id "ENSMUSG00000131985.1_tx_2"; exon_id "chr12_28104770_28105085_+"; exonnum "4"; txlen "887";
chr12	sragcm37_mid	exon	28104770	28105085	0.0181601578805082	+	.	gene_id "ENSMUSG00000131985.1"; transcript_id "ENSMUSG00000131985.1_tx_20"; exon_id "chr12_28104770_28105085_+"; exonnum "6"; txlen "1500";
chr12	sragcm37_mid	exon	28104770	28105085	0.0181601578805082	+	.	gene_id "ENSMUSG00000131985.1"; transcript_id "ENSMUSG00000131985.1_tx_21"; exon_id "chr12_28104770_28105085_+"; exonnum "6"; txlen "1545";
chr12	sragcm37_mid	exon	28104770	28105085	0.00794506907272233	+	.	gene_id "ENSMUSG00000131985.1"; transcript_id "ENSMUSG00000131985.1_tx_22"; exon_id "chr12_28104770_28105085_+"; exonnum "5"; txlen "1017";
chr12	sragcm37_mid	exon	28104770	28105085	0.00794506907272233	+	.	gene_id "ENSMUSG00000131985.1"; transcript_id "ENSMUSG00000131985.1_tx_23"; exon_id "chr12_28104770_28105085_+"; exonnum "5"; txlen "1446";
chr12	sragcm37_mid	exon	28104770	28105085	0.00794506907272233	+	.	gene_id "ENSMUSG00000131985.1"; transcript_id "ENSMUSG00000131985.1_tx_24"; exon_id "chr12_28104770_28105085_+"; exonnum "5"; txlen "927";
chr12	sragcm37_mid	exon	28104770	28105085	0.00794506907272233	+	.	gene_id "ENSMUSG00000131985.1"; transcript_id "ENSMUSG00000131985.1_tx_25"; exon_id "chr12_28104770_28105085_+"; exonnum "5"; txlen "972";
chr12	sragcm37_mid	exon	28104770	28105085	0.0495620975488869	+	.	gene_id "ENSMUSG00000131985.1"; transcript_id "ENSMUSG00000131985.1_tx_5"; exon_id "chr12_28104770_28105085_+"; exonnum "4"; txlen "977";
chr12	sragcm37_mid	exon	28104770	28105085	0.0393470087411011	+	.	gene_id "ENSMUSG00000131985.1"; transcript_id "ENSMUSG00000131985.1_tx_6"; exon_id "chr12_28104770_28105085_+"; exonnum "4"; txlen "932";
chr12	sragcm37_mid	exon	28104770	28105085	0.0246559219789659	+	.	gene_id "ENSMUSG00000131985.1"; transcript_id "ENSMUSG00000131985.1_tx_7"; exon_id "chr12_28104770_28105085_+"; exonnum "5"; txlen "1031";
chr12	sragcm37_mid	exon	28104770	28105085	0.0189168311255294	+	.	gene_id "ENSMUSG00000131985.1"; transcript_id "ENSMUSG00000131985.1_tx_8"; exon_id "chr12_28104770_28105085_+"; exonnum "5"; txlen "1121";
chr12	sragcm37_mid	exon	28104770	28105085	0.0189168311255294	+	.	gene_id "ENSMUSG00000131985.1"; transcript_id "ENSMUSG00000131985.1_tx_9"; exon_id "chr12_28104770_28105085_+"; exonnum "5"; txlen "1076";
chr12	HAVANA	exon	28104770	28106031	0	+	.	gene_id "ENSMUSG00000131985.1"; transcript_id "ENSMUST00000309565.1"; gene_type "lncRNA"; gene_name "ENSMUSG00000131985"; transcript_type "lncRNA"; transcript_name "ENSMUST00000309565"; exon_number 5; exon_id "ENSMUSE00001611368.1"; level 2; tag "basic"; tag "Ensembl_canonical"; tag "GENCODE_Primary"; tag "TAGENE";
chr12	HAVANA	exon	28104770	28106043	0	+	.	gene_id "ENSMUSG00000131985.1"; transcript_id "ENSMUST00000309566.1"; gene_type "lncRNA"; gene_name "ENSMUSG00000131985"; transcript_type "lncRNA"; transcript_name "ENSMUST00000309566"; exon_number 3; exon_id "ENSMUSE00001611375.1"; level 2; tag "TAGENE";
chr12	sragcm37_mid	exon	28105167	28105256	0.0189168311255294	+	.	gene_id "ENSMUSG00000131985.1"; transcript_id "ENSMUSG00000131985.1_tx_10"; exon_id "chr12_28105167_28105256_+"; exonnum "7"; txlen "1161";
chr12	sragcm37_mid	exon	28105167	28105256	0.0181601578805082	+	.	gene_id "ENSMUSG00000131985.1"; transcript_id "ENSMUSG00000131985.1_tx_15"; exon_id "chr12_28105167_28105256_+"; exonnum "6"; txlen "1550";
chr12	sragcm37_mid	exon	28105167	28105256	0.0181601578805082	+	.	gene_id "ENSMUSG00000131985.1"; transcript_id "ENSMUSG00000131985.1_tx_16"; exon_id "chr12_28105167_28105256_+"; exonnum "5"; txlen "1406";
chr12	sragcm37_mid	exon	28105167	28105256	0.0181601578805082	+	.	gene_id "ENSMUSG00000131985.1"; transcript_id "ENSMUSG00000131985.1_tx_19"; exon_id "chr12_28105167_28105256_+"; exonnum "7"; txlen "1590";
chr12	sragcm37_mid	exon	28105167	28105256	0.00794506907272233	+	.	gene_id "ENSMUSG00000131985.1"; transcript_id "ENSMUSG00000131985.1_tx_22"; exon_id "chr12_28105167_28105256_+"; exonnum "6"; txlen "1017";
chr12	sragcm37_mid	exon	28105167	28105256	0.00794506907272233	+	.	gene_id "ENSMUSG00000131985.1"; transcript_id "ENSMUSG00000131985.1_tx_23"; exon_id "chr12_28105167_28105256_+"; exonnum "6"; txlen "1446";
chr12	sragcm37_mid	exon	28105167	28105256	0.0495620975488869	+	.	gene_id "ENSMUSG00000131985.1"; transcript_id "ENSMUSG00000131985.1_tx_5"; exon_id "chr12_28105167_28105256_+"; exonnum "5"; txlen "977";
chr12	sragcm37_mid	exon	28105167	28105256	0.0189168311255294	+	.	gene_id "ENSMUSG00000131985.1"; transcript_id "ENSMUSG00000131985.1_tx_8"; exon_id "chr12_28105167_28105256_+"; exonnum "6"; txlen "1121";
chr12	HAVANA	exon	28105278	28105533	0	+	.	gene_id "ENSMUSG00000131985.1"; transcript_id "ENSMUST00000309567.1"; gene_type "lncRNA"; gene_name "ENSMUSG00000131985"; transcript_type "lncRNA"; transcript_name "ENSMUST00000309567"; exon_number 1; exon_id "ENSMUSE00001611369.1"; level 2; tag "TAGENE";
chr12	HAVANA	transcript	28105278	28106043	0	+	.	gene_id "ENSMUSG00000131985.1"; transcript_id "ENSMUST00000309567.1"; gene_type "lncRNA"; gene_name "ENSMUSG00000131985"; transcript_type "lncRNA"; transcript_name "ENSMUST00000309567"; level 2; tag "TAGENE";
chr12	HAVANA	exon	28105870	28106043	0	+	.	gene_id "ENSMUSG00000131985.1"; transcript_id "ENSMUST00000309567.1"; gene_type "lncRNA"; gene_name "ENSMUSG00000131985"; transcript_type "lncRNA"; transcript_name "ENSMUST00000309567"; exon_number 2; exon_id "ENSMUSE00001611376.1"; level 2; tag "TAGENE";
chr12	ENSEMBL_gcm37	exon	28105870	28106043	0.0189168311255294	+	.	gene_id "ENSMUSG00000131985.1"; transcript_id "ENSMUSG00000131985.1_tx_10"; exon_id "chr12_28105870_28106043_+"; exonnum "8"; txlen "1161";
chr12	ENSEMBL_gcm37	exon	28105870	28106043	0.0189168311255294	+	.	gene_id "ENSMUSG00000131985.1"; transcript_id "ENSMUSG00000131985.1_tx_11"; exon_id "chr12_28105870_28106043_+"; exonnum "7"; txlen "1071";
chr12	ENSEMBL_gcm37	exon	28105870	28106043	0.0181601578805082	+	.	gene_id "ENSMUSG00000131985.1"; transcript_id "ENSMUSG00000131985.1_tx_13"; exon_id "chr12_28105870_28106043_+"; exonnum "5"; txlen "1316";
chr12	ENSEMBL_gcm37	exon	28105870	28106043	0.0181601578805082	+	.	gene_id "ENSMUSG00000131985.1"; transcript_id "ENSMUSG00000131985.1_tx_14"; exon_id "chr12_28105870_28106043_+"; exonnum "6"; txlen "1460";
chr12	ENSEMBL_gcm37	exon	28105870	28106043	0.0181601578805082	+	.	gene_id "ENSMUSG00000131985.1"; transcript_id "ENSMUSG00000131985.1_tx_15"; exon_id "chr12_28105870_28106043_+"; exonnum "7"; txlen "1550";
chr12	ENSEMBL_gcm37	exon	28105870	28106043	0.0181601578805082	+	.	gene_id "ENSMUSG00000131985.1"; transcript_id "ENSMUSG00000131985.1_tx_16"; exon_id "chr12_28105870_28106043_+"; exonnum "6"; txlen "1406";
chr12	ENSEMBL_gcm37	exon	28105870	28106043	0.0181601578805082	+	.	gene_id "ENSMUSG00000131985.1"; transcript_id "ENSMUSG00000131985.1_tx_19"; exon_id "chr12_28105870_28106043_+"; exonnum "8"; txlen "1590";
chr12	ENSEMBL_gcm37	exon	28105870	28106043	0.0553011884023234	+	.	gene_id "ENSMUSG00000131985.1"; transcript_id "ENSMUSG00000131985.1_tx_2"; exon_id "chr12_28105870_28106043_+"; exonnum "5"; txlen "887";
chr12	ENSEMBL_gcm37	exon	28105870	28106043	0.0181601578805082	+	.	gene_id "ENSMUSG00000131985.1"; transcript_id "ENSMUSG00000131985.1_tx_20"; exon_id "chr12_28105870_28106043_+"; exonnum "7"; txlen "1500";
chr12	ENSEMBL_gcm37	exon	28105870	28106043	0.00794506907272233	+	.	gene_id "ENSMUSG00000131985.1"; transcript_id "ENSMUSG00000131985.1_tx_22"; exon_id "chr12_28105870_28106043_+"; exonnum "7"; txlen "1017";
chr12	ENSEMBL_gcm37	exon	28105870	28106043	0.00794506907272233	+	.	gene_id "ENSMUSG00000131985.1"; transcript_id "ENSMUSG00000131985.1_tx_23"; exon_id "chr12_28105870_28106043_+"; exonnum "7"; txlen "1446";
chr12	ENSEMBL_gcm37	exon	28105870	28106043	0.00794506907272233	+	.	gene_id "ENSMUSG00000131985.1"; transcript_id "ENSMUSG00000131985.1_tx_24"; exon_id "chr12_28105870_28106043_+"; exonnum "6"; txlen "927";
chr12	ENSEMBL_gcm37	exon	28105870	28106043	0.0495620975488869	+	.	gene_id "ENSMUSG00000131985.1"; transcript_id "ENSMUSG00000131985.1_tx_5"; exon_id "chr12_28105870_28106043_+"; exonnum "6"; txlen "977";
chr12	ENSEMBL_gcm37	exon	28105870	28106043	0.0246559219789659	+	.	gene_id "ENSMUSG00000131985.1"; transcript_id "ENSMUSG00000131985.1_tx_7"; exon_id "chr12_28105870_28106043_+"; exonnum "6"; txlen "1031";
chr12	ENSEMBL_gcm37	exon	28105870	28106043	0.0189168311255294	+	.	gene_id "ENSMUSG00000131985.1"; transcript_id "ENSMUSG00000131985.1_tx_8"; exon_id "chr12_28105870_28106043_+"; exonnum "7"; txlen "1121";
chr12	sragcm37_ss	exon	28108347	28108565	0.0189168311255294	+	.	gene_id "ENSMUSG00000131985.1"; transcript_id "ENSMUSG00000131985.1_tx_12"; exon_id "chr12_28108347_28108565_+"; exonnum "7"; txlen "1116";
chr12	sragcm37_ss	exon	28108347	28108565	0.0181601578805082	+	.	gene_id "ENSMUSG00000131985.1"; transcript_id "ENSMUSG00000131985.1_tx_17"; exon_id "chr12_28108347_28108565_+"; exonnum "5"; txlen "1361";
chr12	sragcm37_ss	exon	28108347	28108565	0.0181601578805082	+	.	gene_id "ENSMUSG00000131985.1"; transcript_id "ENSMUSG00000131985.1_tx_18"; exon_id "chr12_28108347_28108565_+"; exonnum "6"; txlen "1505";
chr12	sragcm37_ss	exon	28108347	28108565	0.0181601578805082	+	.	gene_id "ENSMUSG00000131985.1"; transcript_id "ENSMUSG00000131985.1_tx_21"; exon_id "chr12_28108347_28108565_+"; exonnum "7"; txlen "1545";
chr12	sragcm37_ss	exon	28108347	28108565	0.00794506907272233	+	.	gene_id "ENSMUSG00000131985.1"; transcript_id "ENSMUSG00000131985.1_tx_25"; exon_id "chr12_28108347_28108565_+"; exonnum "6"; txlen "972";
chr12	sragcm37_ss	exon	28108347	28108565	0.0393470087411011	+	.	gene_id "ENSMUSG00000131985.1"; transcript_id "ENSMUSG00000131985.1_tx_6"; exon_id "chr12_28108347_28108565_+"; exonnum "5"; txlen "932";
chr12	sragcm37_ss	exon	28108347	28108565	0.0189168311255294	+	.	gene_id "ENSMUSG00000131985.1"; transcript_id "ENSMUSG00000131985.1_tx_9"; exon_id "chr12_28108347_28108565_+"; exonnum "6"; txlen "1076";
chr12	sragcm37_es	exon	28168517	28168635	0.173389044188249	+	.	gene_id "sragcm37_gene_16569"; transcript_id "sragcm37_gene_16569_tx_1"; exon_id "chr12_28168517_28168635_+"; exonnum "1"; txlen "667";
chr12	sragcm37_mid	exon	28169307	28169381	0.173389044188249	+	.	gene_id "sragcm37_gene_16569"; transcript_id "sragcm37_gene_16569_tx_1"; exon_id "chr12_28169307_28169381_+"; exonnum "2"; txlen "667";
chr12	sragcm37_ss	exon	28170149	28170621	0.173389044188249	+	.	gene_id "sragcm37_gene_16569"; transcript_id "sragcm37_gene_16569_tx_1"; exon_id "chr12_28170149_28170621_+"; exonnum "3"; txlen "667";
chr12	ENSEMBL	gene	28400262	28400393	0	+	.	gene_id "ENSMUSG00000118901.1"; gene_type "snoRNA"; gene_name "Gm25564"; level 3; mgi_id "MGI:5455341";
chr12	ENSEMBL	transcript	28400262	28400393	0	+	.	gene_id "ENSMUSG00000118901.1"; transcript_id "ENSMUST00000240083.1"; gene_type "snoRNA"; gene_name "Gm25564"; transcript_type "snoRNA"; transcript_name "Gm25564-201"; level 3; mgi_id "MGI:5455341"; tag "basic"; tag "Ensembl_canonical"; tag "GENCODE_Primary";
chr12	ENSEMBL	exon	28400262	28400393	0	+	.	gene_id "ENSMUSG00000118901.1"; transcript_id "ENSMUST00000240083.1"; gene_type "snoRNA"; gene_name "Gm25564"; transcript_type "snoRNA"; transcript_name "Gm25564-201"; exon_number 1; exon_id "ENSMUSE00011467191.2"; level 3; mgi_id "MGI:5455341"; tag "basic"; tag "Ensembl_canonical"; tag "GENCODE_Primary";
chr12	HAVANA	gene	28573049	28573355	0	+	.	gene_id "ENSMUSG00000113116.2"; gene_type "processed_pseudogene"; gene_name "Gm47878"; level 2; mgi_id "MGI:6097103"; havana_gene "OTTMUSG00000066421.1";
chr12	HAVANA	transcript	28573049	28573355	0	+	.	gene_id "ENSMUSG00000113116.2"; transcript_id "ENSMUST00000223390.2"; gene_type "processed_pseudogene"; gene_name "Gm47878"; transcript_type "processed_pseudogene"; transcript_name "Gm47878-201"; level 2; transcript_support_level "NA"; mgi_id "MGI:6097103"; ont "PGO:0000004"; tag "basic"; tag "Ensembl_canonical"; tag "GENCODE_Primary"; havana_gene "OTTMUSG00000066421.1"; havana_transcript "OTTMUST00000161375.1";
chr12	HAVANA	exon	28573049	28573355	0	+	.	gene_id "ENSMUSG00000113116.2"; transcript_id "ENSMUST00000223390.2"; gene_type "processed_pseudogene"; gene_name "Gm47878"; transcript_type "processed_pseudogene"; transcript_name "Gm47878-201"; exon_number 1; exon_id "ENSMUSE00001419037.2"; level 2; transcript_support_level "NA"; mgi_id "MGI:6097103"; ont "PGO:0000004"; tag "basic"; tag "Ensembl_canonical"; tag "GENCODE_Primary"; havana_gene "OTTMUSG00000066421.1"; havana_transcript "OTTMUST00000161375.1";
chr12	sragcm37_es	exon	28631640	28631769	0.02125265846401	+	.	gene_id "sragcm37_gene_13016"; transcript_id "sragcm37_gene_13016_tx_1"; exon_id "chr12_28631640_28631769_+"; exonnum "1"; txlen "715";
chr12	sragcm37_es	exon	28631640	28631769	0.00652309319192385	+	.	gene_id "sragcm37_gene_13016"; transcript_id "sragcm37_gene_13016_tx_2"; exon_id "chr12_28631640_28631769_+"; exonnum "1"; txlen "908";
chr12	sragcm37_mid	exon	28641024	28641216	0.00652309319192385	+	.	gene_id "sragcm37_gene_13016"; transcript_id "sragcm37_gene_13016_tx_2"; exon_id "chr12_28641024_28641216_+"; exonnum "2"; txlen "908";
chr12	sragcm37_mid	exon	28643064	28643140	0.02125265846401	+	.	gene_id "sragcm37_gene_13016"; transcript_id "sragcm37_gene_13016_tx_1"; exon_id "chr12_28643064_28643140_+"; exonnum "2"; txlen "715";
chr12	sragcm37_mid	exon	28643064	28643140	0.00652309319192385	+	.	gene_id "sragcm37_gene_13016"; transcript_id "sragcm37_gene_13016_tx_2"; exon_id "chr12_28643064_28643140_+"; exonnum "3"; txlen "908";
chr12	sragcm37_mid	exon	28644851	28645009	0.02125265846401	+	.	gene_id "sragcm37_gene_13016"; transcript_id "sragcm37_gene_13016_tx_1"; exon_id "chr12_28644851_28645009_+"; exonnum "3"; txlen "715";
chr12	sragcm37_mid	exon	28644851	28645009	0.00652309319192385	+	.	gene_id "sragcm37_gene_13016"; transcript_id "sragcm37_gene_13016_tx_2"; exon_id "chr12_28644851_28645009_+"; exonnum "4"; txlen "908";
chr12	sragcm37_ss	exon	28646906	28647254	0.02125265846401	+	.	gene_id "sragcm37_gene_13016"; transcript_id "sragcm37_gene_13016_tx_1"; exon_id "chr12_28646906_28647254_+"; exonnum "4"; txlen "715";
chr12	sragcm37_ss	exon	28646906	28647254	0.00652309319192385	+	.	gene_id "sragcm37_gene_13016"; transcript_id "sragcm37_gene_13016_tx_2"; exon_id "chr12_28646906_28647254_+"; exonnum "5"; txlen "908";
chr12	HAVANA	exon	28686068	28686407	0	+	.	gene_id "ENSMUSG00000122148.1"; transcript_id "ENSMUST00000251052.1"; gene_type "lncRNA"; gene_name "ENSMUSG00000122148"; transcript_type "lncRNA"; transcript_name "ENSMUST00000251052"; exon_number 1; exon_id "ENSMUSE00001498916.1"; level 2; tag "basic"; tag "Ensembl_canonical"; tag "GENCODE_Primary"; tag "TAGENE";
chr12	ENSEMBL_gcm37	exon	28686068	28686407	0.199686228116669	+	.	gene_id "ENSMUSG00000122148.1"; transcript_id "ENSMUSG00000122148.1_tx_2"; exon_id "chr12_28686068_28686407_+"; exonnum "1"; txlen "509";
chr12	HAVANA	gene	28686068	28686734	0	+	.	gene_id "ENSMUSG00000122148.1"; gene_type "lncRNA"; gene_name "ENSMUSG00000122148"; level 2;
chr12	HAVANA	transcript	28686068	28686734	0	+	.	gene_id "ENSMUSG00000122148.1"; transcript_id "ENSMUST00000251052.1"; gene_type "lncRNA"; gene_name "ENSMUSG00000122148"; transcript_type "lncRNA"; transcript_name "ENSMUST00000251052"; level 2; tag "basic"; tag "Ensembl_canonical"; tag "GENCODE_Primary"; tag "TAGENE";
chr12	HAVANA	exon	28686529	28686734	0	+	.	gene_id "ENSMUSG00000122148.1"; transcript_id "ENSMUST00000251052.1"; gene_type "lncRNA"; gene_name "ENSMUSG00000122148"; transcript_type "lncRNA"; transcript_name "ENSMUST00000251052"; exon_number 2; exon_id "ENSMUSE00001498915.1"; level 2; tag "basic"; tag "Ensembl_canonical"; tag "GENCODE_Primary"; tag "TAGENE";
chr12	sragcm37_ss	exon	28686532	28686700	0.199686228116669	+	.	gene_id "ENSMUSG00000122148.1"; transcript_id "ENSMUSG00000122148.1_tx_2"; exon_id "chr12_28686532_28686700_+"; exonnum "2"; txlen "509";
chr12	HAVANA	UTR	28699601	28699687	0	+	.	gene_id "ENSMUSG00000020630.10"; transcript_id "ENSMUST00000020959.9"; gene_type "protein_coding"; gene_name "Rnaseh1"; transcript_type "protein_coding"; transcript_name "Rnaseh1-201"; exon_number 1; exon_id "ENSMUSE00000410472.6"; level 2; protein_id "ENSMUSP00000020959.8"; transcript_support_level "1"; mgi_id "MGI:1335073"; tag "basic"; tag "Ensembl_canonical"; tag "GENCODE_Primary"; tag "appris_principal_1"; tag "CCDS"; ccdsid "CCDS25852.1"; havana_gene "OTTMUSG00000066487.1"; havana_transcript "OTTMUST00000161508.1";
chr12	HAVANA	exon	28699601	28699815	0	+	.	gene_id "ENSMUSG00000020630.10"; transcript_id "ENSMUST00000020959.9"; gene_type "protein_coding"; gene_name "Rnaseh1"; transcript_type "protein_coding"; transcript_name "Rnaseh1-201"; exon_number 1; exon_id "ENSMUSE00000410472.6"; level 2; protein_id "ENSMUSP00000020959.8"; transcript_support_level "1"; mgi_id "MGI:1335073"; tag "basic"; tag "Ensembl_canonical"; tag "GENCODE_Primary"; tag "appris_principal_1"; tag "CCDS"; ccdsid "CCDS25852.1"; havana_gene "OTTMUSG00000066487.1"; havana_transcript "OTTMUST00000161508.1";
chr12	HAVANA	gene	28699601	28709588	0	+	.	gene_id "ENSMUSG00000020630.10"; gene_type "protein_coding"; gene_name "Rnaseh1"; level 2; mgi_id "MGI:1335073"; havana_gene "OTTMUSG00000066487.1";
chr12	HAVANA	transcript	28699601	28709588	0	+	.	gene_id "ENSMUSG00000020630.10"; transcript_id "ENSMUST00000020959.9"; gene_type "protein_coding"; gene_name "Rnaseh1"; transcript_type "protein_coding"; transcript_name "Rnaseh1-201"; level 2; protein_id "ENSMUSP00000020959.8"; transcript_support_level "1"; mgi_id "MGI:1335073"; tag "basic"; tag "Ensembl_canonical"; tag "GENCODE_Primary"; tag "appris_principal_1"; tag "CCDS"; ccdsid "CCDS25852.1"; havana_gene "OTTMUSG00000066487.1"; havana_transcript "OTTMUST00000161508.1";
chr12	HAVANA	UTR	28699623	28699687	0	+	.	gene_id "ENSMUSG00000020630.10"; transcript_id "ENSMUST00000223322.2"; gene_type "protein_coding"; gene_name "Rnaseh1"; transcript_type "nonsense_mediated_decay"; transcript_name "Rnaseh1-204"; exon_number 1; exon_id "ENSMUSE00001420315.2"; level 2; protein_id "ENSMUSP00000152845.2"; transcript_support_level "1"; mgi_id "MGI:1335073"; havana_gene "OTTMUSG00000066487.1"; havana_transcript "OTTMUST00000161509.1";
chr12	HAVANA	exon	28699623	28699815	0	+	.	gene_id "ENSMUSG00000020630.10"; transcript_id "ENSMUST00000223322.2"; gene_type "protein_coding"; gene_name "Rnaseh1"; transcript_type "nonsense_mediated_decay"; transcript_name "Rnaseh1-204"; exon_number 1; exon_id "ENSMUSE00001420315.2"; level 2; protein_id "ENSMUSP00000152845.2"; transcript_support_level "1"; mgi_id "MGI:1335073"; havana_gene "OTTMUSG00000066487.1"; havana_transcript "OTTMUST00000161509.1";
chr12	HAVANA	transcript	28699623	28709582	0	+	.	gene_id "ENSMUSG00000020630.10"; transcript_id "ENSMUST00000223322.2"; gene_type "protein_coding"; gene_name "Rnaseh1"; transcript_type "nonsense_mediated_decay"; transcript_name "Rnaseh1-204"; level 2; protein_id "ENSMUSP00000152845.2"; transcript_support_level "1"; mgi_id "MGI:1335073"; havana_gene "OTTMUSG00000066487.1"; havana_transcript "OTTMUST00000161509.1";
chr12	HAVANA	start_codon	28699688	28699690	0	+	0	gene_id "ENSMUSG00000020630.10"; transcript_id "ENSMUST00000020959.9"; gene_type "protein_coding"; gene_name "Rnaseh1"; transcript_type "protein_coding"; transcript_name "Rnaseh1-201"; exon_number 1; exon_id "ENSMUSE00000410472.6"; level 2; protein_id "ENSMUSP00000020959.8"; transcript_support_level "1"; mgi_id "MGI:1335073"; tag "basic"; tag "Ensembl_canonical"; tag "GENCODE_Primary"; tag "appris_principal_1"; tag "CCDS"; ccdsid "CCDS25852.1"; havana_gene "OTTMUSG00000066487.1"; havana_transcript "OTTMUST00000161508.1";
chr12	HAVANA	start_codon	28699688	28699690	0	+	0	gene_id "ENSMUSG00000020630.10"; transcript_id "ENSMUST00000223322.2"; gene_type "protein_coding"; gene_name "Rnaseh1"; transcript_type "nonsense_mediated_decay"; transcript_name "Rnaseh1-204"; exon_number 1; exon_id "ENSMUSE00001420315.2"; level 2; protein_id "ENSMUSP00000152845.2"; transcript_support_level "1"; mgi_id "MGI:1335073"; havana_gene "OTTMUSG00000066487.1"; havana_transcript "OTTMUST00000161509.1";
chr12	HAVANA	CDS	28699688	28699815	0	+	0	gene_id "ENSMUSG00000020630.10"; transcript_id "ENSMUST00000020959.9"; gene_type "protein_coding"; gene_name "Rnaseh1"; transcript_type "protein_coding"; transcript_name "Rnaseh1-201"; exon_number 1; exon_id "ENSMUSE00000410472.6"; level 2; protein_id "ENSMUSP00000020959.8"; transcript_support_level "1"; mgi_id "MGI:1335073"; tag "basic"; tag "Ensembl_canonical"; tag "GENCODE_Primary"; tag "appris_principal_1"; tag "CCDS"; ccdsid "CCDS25852.1"; havana_gene "OTTMUSG00000066487.1"; havana_transcript "OTTMUST00000161508.1";
chr12	HAVANA	CDS	28699688	28699815	0	+	0	gene_id "ENSMUSG00000020630.10"; transcript_id "ENSMUST00000223322.2"; gene_type "protein_coding"; gene_name "Rnaseh1"; transcript_type "nonsense_mediated_decay"; transcript_name "Rnaseh1-204"; exon_number 1; exon_id "ENSMUSE00001420315.2"; level 2; protein_id "ENSMUSP00000152845.2"; transcript_support_level "1"; mgi_id "MGI:1335073"; havana_gene "OTTMUSG00000066487.1"; havana_transcript "OTTMUST00000161509.1";
chr12	HAVANA	exon	28702024	28702139	0	+	.	gene_id "ENSMUSG00000020630.10"; transcript_id "ENSMUST00000020959.9"; gene_type "protein_coding"; gene_name "Rnaseh1"; transcript_type "protein_coding"; transcript_name "Rnaseh1-201"; exon_number 2; exon_id "ENSMUSE00000107245.2"; level 2; protein_id "ENSMUSP00000020959.8"; transcript_support_level "1"; mgi_id "MGI:1335073"; tag "basic"; tag "Ensembl_canonical"; tag "GENCODE_Primary"; tag "appris_principal_1"; tag "CCDS"; ccdsid "CCDS25852.1"; havana_gene "OTTMUSG00000066487.1"; havana_transcript "OTTMUST00000161508.1";
chr12	HAVANA	CDS	28702024	28702139	0	+	1	gene_id "ENSMUSG00000020630.10"; transcript_id "ENSMUST00000020959.9"; gene_type "protein_coding"; gene_name "Rnaseh1"; transcript_type "protein_coding"; transcript_name "Rnaseh1-201"; exon_number 2; exon_id "ENSMUSE00000107245.2"; level 2; protein_id "ENSMUSP00000020959.8"; transcript_support_level "1"; mgi_id "MGI:1335073"; tag "basic"; tag "Ensembl_canonical"; tag "GENCODE_Primary"; tag "appris_principal_1"; tag "CCDS"; ccdsid "CCDS25852.1"; havana_gene "OTTMUSG00000066487.1"; havana_transcript "OTTMUST00000161508.1";
chr12	HAVANA	exon	28702024	28702139	0	+	.	gene_id "ENSMUSG00000020630.10"; transcript_id "ENSMUST00000223322.2"; gene_type "protein_coding"; gene_name "Rnaseh1"; transcript_type "nonsense_mediated_decay"; transcript_name "Rnaseh1-204"; exon_number 2; exon_id "ENSMUSE00000107245.2"; level 2; protein_id "ENSMUSP00000152845.2"; transcript_support_level "1"; mgi_id "MGI:1335073"; havana_gene "OTTMUSG00000066487.1"; havana_transcript "OTTMUST00000161509.1";
chr12	HAVANA	CDS	28702024	28702139	0	+	1	gene_id "ENSMUSG00000020630.10"; transcript_id "ENSMUST00000223322.2"; gene_type "protein_coding"; gene_name "Rnaseh1"; transcript_type "nonsense_mediated_decay"; transcript_name "Rnaseh1-204"; exon_number 2; exon_id "ENSMUSE00000107245.2"; level 2; protein_id "ENSMUSP00000152845.2"; transcript_support_level "1"; mgi_id "MGI:1335073"; havana_gene "OTTMUSG00000066487.1"; havana_transcript "OTTMUST00000161509.1";
chr12	HAVANA	exon	28703062	28703223	0	+	.	gene_id "ENSMUSG00000020630.10"; transcript_id "ENSMUST00000020959.9"; gene_type "protein_coding"; gene_name "Rnaseh1"; transcript_type "protein_coding"; transcript_name "Rnaseh1-201"; exon_number 3; exon_id "ENSMUSE00000107243.2"; level 2; protein_id "ENSMUSP00000020959.8"; transcript_support_level "1"; mgi_id "MGI:1335073"; tag "basic"; tag "Ensembl_canonical"; tag "GENCODE_Primary"; tag "appris_principal_1"; tag "CCDS"; ccdsid "CCDS25852.1"; havana_gene "OTTMUSG00000066487.1"; havana_transcript "OTTMUST00000161508.1";
chr12	HAVANA	CDS	28703062	28703223	0	+	2	gene_id "ENSMUSG00000020630.10"; transcript_id "ENSMUST00000020959.9"; gene_type "protein_coding"; gene_name "Rnaseh1"; transcript_type "protein_coding"; transcript_name "Rnaseh1-201"; exon_number 3; exon_id "ENSMUSE00000107243.2"; level 2; protein_id "ENSMUSP00000020959.8"; transcript_support_level "1"; mgi_id "MGI:1335073"; tag "basic"; tag "Ensembl_canonical"; tag "GENCODE_Primary"; tag "appris_principal_1"; tag "CCDS"; ccdsid "CCDS25852.1"; havana_gene "OTTMUSG00000066487.1"; havana_transcript "OTTMUST00000161508.1";
chr12	HAVANA	exon	28703062	28703223	0	+	.	gene_id "ENSMUSG00000020630.10"; transcript_id "ENSMUST00000223322.2"; gene_type "protein_coding"; gene_name "Rnaseh1"; transcript_type "nonsense_mediated_decay"; transcript_name "Rnaseh1-204"; exon_number 3; exon_id "ENSMUSE00000107243.2"; level 2; protein_id "ENSMUSP00000152845.2"; transcript_support_level "1"; mgi_id "MGI:1335073"; havana_gene "OTTMUSG00000066487.1"; havana_transcript "OTTMUST00000161509.1";
chr12	HAVANA	CDS	28703062	28703223	0	+	2	gene_id "ENSMUSG00000020630.10"; transcript_id "ENSMUST00000223322.2"; gene_type "protein_coding"; gene_name "Rnaseh1"; transcript_type "nonsense_mediated_decay"; transcript_name "Rnaseh1-204"; exon_number 3; exon_id "ENSMUSE00000107243.2"; level 2; protein_id "ENSMUSP00000152845.2"; transcript_support_level "1"; mgi_id "MGI:1335073"; havana_gene "OTTMUSG00000066487.1"; havana_transcript "OTTMUST00000161509.1";
chr12	HAVANA	exon	28703116	28703223	0	+	.	gene_id "ENSMUSG00000020630.10"; transcript_id "ENSMUST00000222767.2"; gene_type "protein_coding"; gene_name "Rnaseh1"; transcript_type "retained_intron"; transcript_name "Rnaseh1-203"; exon_number 1; exon_id "ENSMUSE00001416945.2"; level 2; transcript_support_level "2"; mgi_id "MGI:1335073"; havana_gene "OTTMUSG00000066487.1"; havana_transcript "OTTMUST00000161510.1";
chr12	HAVANA	transcript	28703116	28707444	0	+	.	gene_id "ENSMUSG00000020630.10"; transcript_id "ENSMUST00000222767.2"; gene_type "protein_coding"; gene_name "Rnaseh1"; transcript_type "retained_intron"; transcript_name "Rnaseh1-203"; level 2; transcript_support_level "2"; mgi_id "MGI:1335073"; havana_gene "OTTMUSG00000066487.1"; havana_transcript "OTTMUST00000161510.1";
chr12	HAVANA	exon	28703651	28704662	0	+	.	gene_id "ENSMUSG00000020630.10"; transcript_id "ENSMUST00000221496.2"; gene_type "protein_coding"; gene_name "Rnaseh1"; transcript_type "retained_intron"; transcript_name "Rnaseh1-202"; exon_number 1; exon_id "ENSMUSE00001416837.2"; level 2; transcript_support_level "1"; mgi_id "MGI:1335073"; havana_gene "OTTMUSG00000066487.1"; havana_transcript "OTTMUST00000161511.1";
chr12	HAVANA	transcript	28703651	28709584	0	+	.	gene_id "ENSMUSG00000020630.10"; transcript_id "ENSMUST00000221496.2"; gene_type "protein_coding"; gene_name "Rnaseh1"; transcript_type "retained_intron"; transcript_name "Rnaseh1-202"; level 2; transcript_support_level "1"; mgi_id "MGI:1335073"; havana_gene "OTTMUSG00000066487.1"; havana_transcript "OTTMUST00000161511.1";
chr12	HAVANA	exon	28705584	28705683	0	+	.	gene_id "ENSMUSG00000020630.10"; transcript_id "ENSMUST00000020959.9"; gene_type "protein_coding"; gene_name "Rnaseh1"; transcript_type "protein_coding"; transcript_name "Rnaseh1-201"; exon_number 4; exon_id "ENSMUSE00000107241.2"; level 2; protein_id "ENSMUSP00000020959.8"; transcript_support_level "1"; mgi_id "MGI:1335073"; tag "basic"; tag "Ensembl_canonical"; tag "GENCODE_Primary"; tag "appris_principal_1"; tag "CCDS"; ccdsid "CCDS25852.1"; havana_gene "OTTMUSG00000066487.1"; havana_transcript "OTTMUST00000161508.1";
chr12	HAVANA	CDS	28705584	28705683	0	+	2	gene_id "ENSMUSG00000020630.10"; transcript_id "ENSMUST00000020959.9"; gene_type "protein_coding"; gene_name "Rnaseh1"; transcript_type "protein_coding"; transcript_name "Rnaseh1-201"; exon_number 4; exon_id "ENSMUSE00000107241.2"; level 2; protein_id "ENSMUSP00000020959.8"; transcript_support_level "1"; mgi_id "MGI:1335073"; tag "basic"; tag "Ensembl_canonical"; tag "GENCODE_Primary"; tag "appris_principal_1"; tag "CCDS"; ccdsid "CCDS25852.1"; havana_gene "OTTMUSG00000066487.1"; havana_transcript "OTTMUST00000161508.1";
chr12	HAVANA	exon	28705584	28705683	0	+	.	gene_id "ENSMUSG00000020630.10"; transcript_id "ENSMUST00000223322.2"; gene_type "protein_coding"; gene_name "Rnaseh1"; transcript_type "nonsense_mediated_decay"; transcript_name "Rnaseh1-204"; exon_number 4; exon_id "ENSMUSE00000107241.2"; level 2; protein_id "ENSMUSP00000152845.2"; transcript_support_level "1"; mgi_id "MGI:1335073"; havana_gene "OTTMUSG00000066487.1"; havana_transcript "OTTMUST00000161509.1";
chr12	HAVANA	CDS	28705584	28705683	0	+	2	gene_id "ENSMUSG00000020630.10"; transcript_id "ENSMUST00000223322.2"; gene_type "protein_coding"; gene_name "Rnaseh1"; transcript_type "nonsense_mediated_decay"; transcript_name "Rnaseh1-204"; exon_number 4; exon_id "ENSMUSE00000107241.2"; level 2; protein_id "ENSMUSP00000152845.2"; transcript_support_level "1"; mgi_id "MGI:1335073"; havana_gene "OTTMUSG00000066487.1"; havana_transcript "OTTMUST00000161509.1";
chr12	HAVANA	exon	28705584	28705683	0	+	.	gene_id "ENSMUSG00000020630.10"; transcript_id "ENSMUST00000222767.2"; gene_type "protein_coding"; gene_name "Rnaseh1"; transcript_type "retained_intron"; transcript_name "Rnaseh1-203"; exon_number 2; exon_id "ENSMUSE00001418687.2"; level 2; transcript_support_level "2"; mgi_id "MGI:1335073"; havana_gene "OTTMUSG00000066487.1"; havana_transcript "OTTMUST00000161510.1";
chr12	HAVANA	exon	28705584	28705683	0	+	.	gene_id "ENSMUSG00000020630.10"; transcript_id "ENSMUST00000221496.2"; gene_type "protein_coding"; gene_name "Rnaseh1"; transcript_type "retained_intron"; transcript_name "Rnaseh1-202"; exon_number 2; exon_id "ENSMUSE00001418687.2"; level 2; transcript_support_level "1"; mgi_id "MGI:1335073"; havana_gene "OTTMUSG00000066487.1"; havana_transcript "OTTMUST00000161511.1";
chr12	HAVANA	exon	28707271	28707325	0	+	.	gene_id "ENSMUSG00000020630.10"; transcript_id "ENSMUST00000020959.9"; gene_type "protein_coding"; gene_name "Rnaseh1"; transcript_type "protein_coding"; transcript_name "Rnaseh1-201"; exon_number 5; exon_id "ENSMUSE00000107242.2"; level 2; protein_id "ENSMUSP00000020959.8"; transcript_support_level "1"; mgi_id "MGI:1335073"; tag "basic"; tag "Ensembl_canonical"; tag "GENCODE_Primary"; tag "appris_principal_1"; tag "CCDS"; ccdsid "CCDS25852.1"; havana_gene "OTTMUSG00000066487.1"; havana_transcript "OTTMUST00000161508.1";
chr12	HAVANA	CDS	28707271	28707325	0	+	1	gene_id "ENSMUSG00000020630.10"; transcript_id "ENSMUST00000020959.9"; gene_type "protein_coding"; gene_name "Rnaseh1"; transcript_type "protein_coding"; transcript_name "Rnaseh1-201"; exon_number 5; exon_id "ENSMUSE00000107242.2"; level 2; protein_id "ENSMUSP00000020959.8"; transcript_support_level "1"; mgi_id "MGI:1335073"; tag "basic"; tag "Ensembl_canonical"; tag "GENCODE_Primary"; tag "appris_principal_1"; tag "CCDS"; ccdsid "CCDS25852.1"; havana_gene "OTTMUSG00000066487.1"; havana_transcript "OTTMUST00000161508.1";
chr12	HAVANA	exon	28707271	28707325	0	+	.	gene_id "ENSMUSG00000020630.10"; transcript_id "ENSMUST00000221496.2"; gene_type "protein_coding"; gene_name "Rnaseh1"; transcript_type "retained_intron"; transcript_name "Rnaseh1-202"; exon_number 3; exon_id "ENSMUSE00001416815.2"; level 2; transcript_support_level "1"; mgi_id "MGI:1335073"; havana_gene "OTTMUSG00000066487.1"; havana_transcript "OTTMUST00000161511.1";
chr12	HAVANA	exon	28707271	28707444	0	+	.	gene_id "ENSMUSG00000020630.10"; transcript_id "ENSMUST00000222767.2"; gene_type "protein_coding"; gene_name "Rnaseh1"; transcript_type "retained_intron"; transcript_name "Rnaseh1-203"; exon_number 3; exon_id "ENSMUSE00001420677.2"; level 2; transcript_support_level "2"; mgi_id "MGI:1335073"; havana_gene "OTTMUSG00000066487.1"; havana_transcript "OTTMUST00000161510.1";
chr12	HAVANA	exon	28707632	28707716	0	+	.	gene_id "ENSMUSG00000020630.10"; transcript_id "ENSMUST00000020959.9"; gene_type "protein_coding"; gene_name "Rnaseh1"; transcript_type "protein_coding"; transcript_name "Rnaseh1-201"; exon_number 6; exon_id "ENSMUSE00000107238.2"; level 2; protein_id "ENSMUSP00000020959.8"; transcript_support_level "1"; mgi_id "MGI:1335073"; tag "basic"; tag "Ensembl_canonical"; tag "GENCODE_Primary"; tag "appris_principal_1"; tag "CCDS"; ccdsid "CCDS25852.1"; havana_gene "OTTMUSG00000066487.1"; havana_transcript "OTTMUST00000161508.1";
chr12	HAVANA	CDS	28707632	28707716	0	+	0	gene_id "ENSMUSG00000020630.10"; transcript_id "ENSMUST00000020959.9"; gene_type "protein_coding"; gene_name "Rnaseh1"; transcript_type "protein_coding"; transcript_name "Rnaseh1-201"; exon_number 6; exon_id "ENSMUSE00000107238.2"; level 2; protein_id "ENSMUSP00000020959.8"; transcript_support_level "1"; mgi_id "MGI:1335073"; tag "basic"; tag "Ensembl_canonical"; tag "GENCODE_Primary"; tag "appris_principal_1"; tag "CCDS"; ccdsid "CCDS25852.1"; havana_gene "OTTMUSG00000066487.1"; havana_transcript "OTTMUST00000161508.1";
chr12	HAVANA	exon	28707632	28707716	0	+	.	gene_id "ENSMUSG00000020630.10"; transcript_id "ENSMUST00000221496.2"; gene_type "protein_coding"; gene_name "Rnaseh1"; transcript_type "retained_intron"; transcript_name "Rnaseh1-202"; exon_number 4; exon_id "ENSMUSE00001418110.2"; level 2; transcript_support_level "1"; mgi_id "MGI:1335073"; havana_gene "OTTMUSG00000066487.1"; havana_transcript "OTTMUST00000161511.1";
chr12	HAVANA	exon	28707636	28707716	0	+	.	gene_id "ENSMUSG00000020630.10"; transcript_id "ENSMUST00000223322.2"; gene_type "protein_coding"; gene_name "Rnaseh1"; transcript_type "nonsense_mediated_decay"; transcript_name "Rnaseh1-204"; exon_number 5; exon_id "ENSMUSE00001414796.2"; level 2; protein_id "ENSMUSP00000152845.2"; transcript_support_level "1"; mgi_id "MGI:1335073"; havana_gene "OTTMUSG00000066487.1"; havana_transcript "OTTMUST00000161509.1";
chr12	HAVANA	CDS	28707636	28707716	0	+	1	gene_id "ENSMUSG00000020630.10"; transcript_id "ENSMUST00000223322.2"; gene_type "protein_coding"; gene_name "Rnaseh1"; transcript_type "nonsense_mediated_decay"; transcript_name "Rnaseh1-204"; exon_number 5; exon_id "ENSMUSE00001414796.2"; level 2; protein_id "ENSMUSP00000152845.2"; transcript_support_level "1"; mgi_id "MGI:1335073"; havana_gene "OTTMUSG00000066487.1"; havana_transcript "OTTMUST00000161509.1";
chr12	HAVANA	CDS	28708170	28708176	0	+	1	gene_id "ENSMUSG00000020630.10"; transcript_id "ENSMUST00000223322.2"; gene_type "protein_coding"; gene_name "Rnaseh1"; transcript_type "nonsense_mediated_decay"; transcript_name "Rnaseh1-204"; exon_number 6; exon_id "ENSMUSE00001416380.2"; level 2; protein_id "ENSMUSP00000152845.2"; transcript_support_level "1"; mgi_id "MGI:1335073"; havana_gene "OTTMUSG00000066487.1"; havana_transcript "OTTMUST00000161509.1";
chr12	HAVANA	exon	28708170	28708294	0	+	.	gene_id "ENSMUSG00000020630.10"; transcript_id "ENSMUST00000020959.9"; gene_type "protein_coding"; gene_name "Rnaseh1"; transcript_type "protein_coding"; transcript_name "Rnaseh1-201"; exon_number 7; exon_id "ENSMUSE00000107239.2"; level 2; protein_id "ENSMUSP00000020959.8"; transcript_support_level "1"; mgi_id "MGI:1335073"; tag "basic"; tag "Ensembl_canonical"; tag "GENCODE_Primary"; tag "appris_principal_1"; tag "CCDS"; ccdsid "CCDS25852.1"; havana_gene "OTTMUSG00000066487.1"; havana_transcript "OTTMUST00000161508.1";
chr12	HAVANA	CDS	28708170	28708294	0	+	2	gene_id "ENSMUSG00000020630.10"; transcript_id "ENSMUST00000020959.9"; gene_type "protein_coding"; gene_name "Rnaseh1"; transcript_type "protein_coding"; transcript_name "Rnaseh1-201"; exon_number 7; exon_id "ENSMUSE00000107239.2"; level 2; protein_id "ENSMUSP00000020959.8"; transcript_support_level "1"; mgi_id "MGI:1335073"; tag "basic"; tag "Ensembl_canonical"; tag "GENCODE_Primary"; tag "appris_principal_1"; tag "CCDS"; ccdsid "CCDS25852.1"; havana_gene "OTTMUSG00000066487.1"; havana_transcript "OTTMUST00000161508.1";
chr12	HAVANA	exon	28708170	28708294	0	+	.	gene_id "ENSMUSG00000020630.10"; transcript_id "ENSMUST00000223322.2"; gene_type "protein_coding"; gene_name "Rnaseh1"; transcript_type "nonsense_mediated_decay"; transcript_name "Rnaseh1-204"; exon_number 6; exon_id "ENSMUSE00001416380.2"; level 2; protein_id "ENSMUSP00000152845.2"; transcript_support_level "1"; mgi_id "MGI:1335073"; havana_gene "OTTMUSG00000066487.1"; havana_transcript "OTTMUST00000161509.1";
chr12	HAVANA	exon	28708170	28708294	0	+	.	gene_id "ENSMUSG00000020630.10"; transcript_id "ENSMUST00000221496.2"; gene_type "protein_coding"; gene_name "Rnaseh1"; transcript_type "retained_intron"; transcript_name "Rnaseh1-202"; exon_number 5; exon_id "ENSMUSE00001421432.2"; level 2; transcript_support_level "1"; mgi_id "MGI:1335073"; havana_gene "OTTMUSG00000066487.1"; havana_transcript "OTTMUST00000161511.1";
chr12	HAVANA	stop_codon	28708177	28708179	0	+	0	gene_id "ENSMUSG00000020630.10"; transcript_id "ENSMUST00000223322.2"; gene_type "protein_coding"; gene_name "Rnaseh1"; transcript_type "nonsense_mediated_decay"; transcript_name "Rnaseh1-204"; exon_number 6; exon_id "ENSMUSE00001416380.2"; level 2; protein_id "ENSMUSP00000152845.2"; transcript_support_level "1"; mgi_id "MGI:1335073"; havana_gene "OTTMUSG00000066487.1"; havana_transcript "OTTMUST00000161509.1";
chr12	HAVANA	UTR	28708177	28708294	0	+	.	gene_id "ENSMUSG00000020630.10"; transcript_id "ENSMUST00000223322.2"; gene_type "protein_coding"; gene_name "Rnaseh1"; transcript_type "nonsense_mediated_decay"; transcript_name "Rnaseh1-204"; exon_number 6; exon_id "ENSMUSE00001416380.2"; level 2; protein_id "ENSMUSP00000152845.2"; transcript_support_level "1"; mgi_id "MGI:1335073"; havana_gene "OTTMUSG00000066487.1"; havana_transcript "OTTMUST00000161509.1";
chr12	HAVANA	CDS	28708992	28709075	0	+	0	gene_id "ENSMUSG00000020630.10"; transcript_id "ENSMUST00000020959.9"; gene_type "protein_coding"; gene_name "Rnaseh1"; transcript_type "protein_coding"; transcript_name "Rnaseh1-201"; exon_number 8; exon_id "ENSMUSE00000887797.3"; level 2; protein_id "ENSMUSP00000020959.8"; transcript_support_level "1"; mgi_id "MGI:1335073"; tag "basic"; tag "Ensembl_canonical"; tag "GENCODE_Primary"; tag "appris_principal_1"; tag "CCDS"; ccdsid "CCDS25852.1"; havana_gene "OTTMUSG00000066487.1"; havana_transcript "OTTMUST00000161508.1";
chr12	HAVANA	exon	28708992	28709582	0	+	.	gene_id "ENSMUSG00000020630.10"; transcript_id "ENSMUST00000223322.2"; gene_type "protein_coding"; gene_name "Rnaseh1"; transcript_type "nonsense_mediated_decay"; transcript_name "Rnaseh1-204"; exon_number 7; exon_id "ENSMUSE00001420534.2"; level 2; protein_id "ENSMUSP00000152845.2"; transcript_support_level "1"; mgi_id "MGI:1335073"; havana_gene "OTTMUSG00000066487.1"; havana_transcript "OTTMUST00000161509.1";
chr12	HAVANA	UTR	28708992	28709582	0	+	.	gene_id "ENSMUSG00000020630.10"; transcript_id "ENSMUST00000223322.2"; gene_type "protein_coding"; gene_name "Rnaseh1"; transcript_type "nonsense_mediated_decay"; transcript_name "Rnaseh1-204"; exon_number 7; exon_id "ENSMUSE00001420534.2"; level 2; protein_id "ENSMUSP00000152845.2"; transcript_support_level "1"; mgi_id "MGI:1335073"; havana_gene "OTTMUSG00000066487.1"; havana_transcript "OTTMUST00000161509.1";
chr12	HAVANA	exon	28708992	28709584	0	+	.	gene_id "ENSMUSG00000020630.10"; transcript_id "ENSMUST00000221496.2"; gene_type "protein_coding"; gene_name "Rnaseh1"; transcript_type "retained_intron"; transcript_name "Rnaseh1-202"; exon_number 6; exon_id "ENSMUSE00001419508.2"; level 2; transcript_support_level "1"; mgi_id "MGI:1335073"; havana_gene "OTTMUSG00000066487.1"; havana_transcript "OTTMUST00000161511.1";
chr12	HAVANA	exon	28708992	28709588	0	+	.	gene_id "ENSMUSG00000020630.10"; transcript_id "ENSMUST00000020959.9"; gene_type "protein_coding"; gene_name "Rnaseh1"; transcript_type "protein_coding"; transcript_name "Rnaseh1-201"; exon_number 8; exon_id "ENSMUSE00000887797.3"; level 2; protein_id "ENSMUSP00000020959.8"; transcript_support_level "1"; mgi_id "MGI:1335073"; tag "basic"; tag "Ensembl_canonical"; tag "GENCODE_Primary"; tag "appris_principal_1"; tag "CCDS"; ccdsid "CCDS25852.1"; havana_gene "OTTMUSG00000066487.1"; havana_transcript "OTTMUST00000161508.1";
chr12	HAVANA	stop_codon	28709076	28709078	0	+	0	gene_id "ENSMUSG00000020630.10"; transcript_id "ENSMUST00000020959.9"; gene_type "protein_coding"; gene_name "Rnaseh1"; transcript_type "protein_coding"; transcript_name "Rnaseh1-201"; exon_number 8; exon_id "ENSMUSE00000887797.3"; level 2; protein_id "ENSMUSP00000020959.8"; transcript_support_level "1"; mgi_id "MGI:1335073"; tag "basic"; tag "Ensembl_canonical"; tag "GENCODE_Primary"; tag "appris_principal_1"; tag "CCDS"; ccdsid "CCDS25852.1"; havana_gene "OTTMUSG00000066487.1"; havana_transcript "OTTMUST00000161508.1";
chr12	HAVANA	UTR	28709076	28709588	0	+	.	gene_id "ENSMUSG00000020630.10"; transcript_id "ENSMUST00000020959.9"; gene_type "protein_coding"; gene_name "Rnaseh1"; transcript_type "protein_coding"; transcript_name "Rnaseh1-201"; exon_number 8; exon_id "ENSMUSE00000887797.3"; level 2; protein_id "ENSMUSP00000020959.8"; transcript_support_level "1"; mgi_id "MGI:1335073"; tag "basic"; tag "Ensembl_canonical"; tag "GENCODE_Primary"; tag "appris_principal_1"; tag "CCDS"; ccdsid "CCDS25852.1"; havana_gene "OTTMUSG00000066487.1"; havana_transcript "OTTMUST00000161508.1";
chr12	HAVANA	UTR	28725230	28725251	0	+	.	gene_id "ENSMUSG00000020629.13"; transcript_id "ENSMUST00000020957.13"; gene_type "protein_coding"; gene_name "Adi1"; transcript_type "protein_coding"; transcript_name "Adi1-201"; exon_number 1; exon_id "ENSMUSE00000107233.7"; level 2; protein_id "ENSMUSP00000020957.7"; transcript_support_level "1"; mgi_id "MGI:2144929"; tag "basic"; tag "Ensembl_canonical"; tag "GENCODE_Primary"; tag "appris_principal_1"; tag "CCDS"; ccdsid "CCDS25853.1"; havana_gene "OTTMUSG00000022994.1"; havana_transcript "OTTMUST00000055371.1";
chr12	HAVANA	exon	28725230	28725371	0	+	.	gene_id "ENSMUSG00000020629.13"; transcript_id "ENSMUST00000020957.13"; gene_type "protein_coding"; gene_name "Adi1"; transcript_type "protein_coding"; transcript_name "Adi1-201"; exon_number 1; exon_id "ENSMUSE00000107233.7"; level 2; protein_id "ENSMUSP00000020957.7"; transcript_support_level "1"; mgi_id "MGI:2144929"; tag "basic"; tag "Ensembl_canonical"; tag "GENCODE_Primary"; tag "appris_principal_1"; tag "CCDS"; ccdsid "CCDS25853.1"; havana_gene "OTTMUSG00000022994.1"; havana_transcript "OTTMUST00000055371.1";
chr12	HAVANA	gene	28725230	28732174	0	+	.	gene_id "ENSMUSG00000020629.13"; gene_type "protein_coding"; gene_name "Adi1"; level 1; mgi_id "MGI:2144929"; tag "ncRNA_host"; havana_gene "OTTMUSG00000022994.1";
chr12	HAVANA	transcript	28725230	28732174	0	+	.	gene_id "ENSMUSG00000020629.13"; transcript_id "ENSMUST00000020957.13"; gene_type "protein_coding"; gene_name "Adi1"; transcript_type "protein_coding"; transcript_name "Adi1-201"; level 2; protein_id "ENSMUSP00000020957.7"; transcript_support_level "1"; mgi_id "MGI:2144929"; tag "basic"; tag "Ensembl_canonical"; tag "GENCODE_Primary"; tag "appris_principal_1"; tag "CCDS"; ccdsid "CCDS25853.1"; havana_gene "OTTMUSG00000022994.1"; havana_transcript "OTTMUST00000055371.1";
chr12	HAVANA	start_codon	28725252	28725254	0	+	0	gene_id "ENSMUSG00000020629.13"; transcript_id "ENSMUST00000020957.13"; gene_type "protein_coding"; gene_name "Adi1"; transcript_type "protein_coding"; transcript_name "Adi1-201"; exon_number 1; exon_id "ENSMUSE00000107233.7"; level 2; protein_id "ENSMUSP00000020957.7"; transcript_support_level "1"; mgi_id "MGI:2144929"; tag "basic"; tag "Ensembl_canonical"; tag "GENCODE_Primary"; tag "appris_principal_1"; tag "CCDS"; ccdsid "CCDS25853.1"; havana_gene "OTTMUSG00000022994.1"; havana_transcript "OTTMUST00000055371.1";
chr12	HAVANA	CDS	28725252	28725371	0	+	0	gene_id "ENSMUSG00000020629.13"; transcript_id "ENSMUST00000020957.13"; gene_type "protein_coding"; gene_name "Adi1"; transcript_type "protein_coding"; transcript_name "Adi1-201"; exon_number 1; exon_id "ENSMUSE00000107233.7"; level 2; protein_id "ENSMUSP00000020957.7"; transcript_support_level "1"; mgi_id "MGI:2144929"; tag "basic"; tag "Ensembl_canonical"; tag "GENCODE_Primary"; tag "appris_principal_1"; tag "CCDS"; ccdsid "CCDS25853.1"; havana_gene "OTTMUSG00000022994.1"; havana_transcript "OTTMUST00000055371.1";
chr12	HAVANA	exon	28725483	28725548	0	+	.	gene_id "ENSMUSG00000020629.13"; transcript_id "ENSMUST00000135772.2"; gene_type "protein_coding"; gene_name "Adi1"; transcript_type "protein_coding_CDS_not_defined"; transcript_name "Adi1-202"; exon_number 1; exon_id "ENSMUSE00000783864.2"; level 1; transcript_support_level "3"; mgi_id "MGI:2144929"; tag "exp_conf"; havana_gene "OTTMUSG00000022994.1"; havana_transcript "OTTMUST00000055372.1";
chr12	HAVANA	transcript	28725483	28731729	0	+	.	gene_id "ENSMUSG00000020629.13"; transcript_id "ENSMUST00000135772.2"; gene_type "protein_coding"; gene_name "Adi1"; transcript_type "protein_coding_CDS_not_defined"; transcript_name "Adi1-202"; level 1; transcript_support_level "3"; mgi_id "MGI:2144929"; tag "exp_conf"; havana_gene "OTTMUSG00000022994.1"; havana_transcript "OTTMUST00000055372.1";
chr12	HAVANA	exon	28727777	28727896	0	+	.	gene_id "ENSMUSG00000020629.13"; transcript_id "ENSMUST00000020957.13"; gene_type "protein_coding"; gene_name "Adi1"; transcript_type "protein_coding"; transcript_name "Adi1-201"; exon_number 2; exon_id "ENSMUSE00000107236.2"; level 2; protein_id "ENSMUSP00000020957.7"; transcript_support_level "1"; mgi_id "MGI:2144929"; tag "basic"; tag "Ensembl_canonical"; tag "GENCODE_Primary"; tag "appris_principal_1"; tag "CCDS"; ccdsid "CCDS25853.1"; havana_gene "OTTMUSG00000022994.1"; havana_transcript "OTTMUST00000055371.1";
chr12	HAVANA	CDS	28727777	28727896	0	+	0	gene_id "ENSMUSG00000020629.13"; transcript_id "ENSMUST00000020957.13"; gene_type "protein_coding"; gene_name "Adi1"; transcript_type "protein_coding"; transcript_name "Adi1-201"; exon_number 2; exon_id "ENSMUSE00000107236.2"; level 2; protein_id "ENSMUSP00000020957.7"; transcript_support_level "1"; mgi_id "MGI:2144929"; tag "basic"; tag "Ensembl_canonical"; tag "GENCODE_Primary"; tag "appris_principal_1"; tag "CCDS"; ccdsid "CCDS25853.1"; havana_gene "OTTMUSG00000022994.1"; havana_transcript "OTTMUST00000055371.1";
chr12	HAVANA	exon	28727777	28727896	0	+	.	gene_id "ENSMUSG00000020629.13"; transcript_id "ENSMUST00000135772.2"; gene_type "protein_coding"; gene_name "Adi1"; transcript_type "protein_coding_CDS_not_defined"; transcript_name "Adi1-202"; exon_number 2; exon_id "ENSMUSE00001415694.2"; level 1; transcript_support_level "3"; mgi_id "MGI:2144929"; tag "exp_conf"; havana_gene "OTTMUSG00000022994.1"; havana_transcript "OTTMUST00000055372.1";
chr12	HAVANA	exon	28727804	28727896	0	+	.	gene_id "ENSMUSG00000020629.13"; transcript_id "ENSMUST00000138081.2"; gene_type "protein_coding"; gene_name "Adi1"; transcript_type "protein_coding_CDS_not_defined"; transcript_name "Adi1-203"; exon_number 1; exon_id "ENSMUSE00000779544.2"; level 2; transcript_support_level "2"; mgi_id "MGI:2144929"; havana_gene "OTTMUSG00000022994.1"; havana_transcript "OTTMUST00000055373.1";
chr12	HAVANA	transcript	28727804	28729736	0	+	.	gene_id "ENSMUSG00000020629.13"; transcript_id "ENSMUST00000138081.2"; gene_type "protein_coding"; gene_name "Adi1"; transcript_type "protein_coding_CDS_not_defined"; transcript_name "Adi1-203"; level 2; transcript_support_level "2"; mgi_id "MGI:2144929"; havana_gene "OTTMUSG00000022994.1"; havana_transcript "OTTMUST00000055373.1";
chr12	ENSEMBL	gene	28729324	28729388	0	+	.	gene_id "ENSMUSG00000098579.3"; gene_type "miRNA"; gene_name "Mir6937"; level 3; mgi_id "MGI:5530830";
chr12	ENSEMBL	transcript	28729324	28729388	0	+	.	gene_id "ENSMUSG00000098579.3"; transcript_id "ENSMUST00000184974.3"; gene_type "miRNA"; gene_name "Mir6937"; transcript_type "miRNA"; transcript_name "Mir6937-201"; level 3; transcript_support_level "NA"; mgi_id "MGI:5530830"; tag "basic"; tag "Ensembl_canonical"; tag "GENCODE_Primary";
chr12	ENSEMBL	exon	28729324	28729388	0	+	.	gene_id "ENSMUSG00000098579.3"; transcript_id "ENSMUST00000184974.3"; gene_type "miRNA"; gene_name "Mir6937"; transcript_type "miRNA"; transcript_name "Mir6937-201"; exon_number 1; exon_id "ENSMUSE00001313696.2"; level 3; transcript_support_level "NA"; mgi_id "MGI:5530830"; tag "basic"; tag "Ensembl_canonical"; tag "GENCODE_Primary";
chr12	HAVANA	exon	28729389	28729568	0	+	.	gene_id "ENSMUSG00000020629.13"; transcript_id "ENSMUST00000020957.13"; gene_type "protein_coding"; gene_name "Adi1"; transcript_type "protein_coding"; transcript_name "Adi1-201"; exon_number 3; exon_id "ENSMUSE00000107235.2"; level 2; protein_id "ENSMUSP00000020957.7"; transcript_support_level "1"; mgi_id "MGI:2144929"; tag "basic"; tag "Ensembl_canonical"; tag "GENCODE_Primary"; tag "appris_principal_1"; tag "CCDS"; ccdsid "CCDS25853.1"; havana_gene "OTTMUSG00000022994.1"; havana_transcript "OTTMUST00000055371.1";
chr12	HAVANA	CDS	28729389	28729568	0	+	0	gene_id "ENSMUSG00000020629.13"; transcript_id "ENSMUST00000020957.13"; gene_type "protein_coding"; gene_name "Adi1"; transcript_type "protein_coding"; transcript_name "Adi1-201"; exon_number 3; exon_id "ENSMUSE00000107235.2"; level 2; protein_id "ENSMUSP00000020957.7"; transcript_support_level "1"; mgi_id "MGI:2144929"; tag "basic"; tag "Ensembl_canonical"; tag "GENCODE_Primary"; tag "appris_principal_1"; tag "CCDS"; ccdsid "CCDS25853.1"; havana_gene "OTTMUSG00000022994.1"; havana_transcript "OTTMUST00000055371.1";
chr12	HAVANA	exon	28729389	28729568	0	+	.	gene_id "ENSMUSG00000020629.13"; transcript_id "ENSMUST00000135772.2"; gene_type "protein_coding"; gene_name "Adi1"; transcript_type "protein_coding_CDS_not_defined"; transcript_name "Adi1-202"; exon_number 3; exon_id "ENSMUSE00001416342.2"; level 1; transcript_support_level "3"; mgi_id "MGI:2144929"; tag "exp_conf"; havana_gene "OTTMUSG00000022994.1"; havana_transcript "OTTMUST00000055372.1";
chr12	HAVANA	exon	28729389	28729736	0	+	.	gene_id "ENSMUSG00000020629.13"; transcript_id "ENSMUST00000138081.2"; gene_type "protein_coding"; gene_name "Adi1"; transcript_type "protein_coding_CDS_not_defined"; transcript_name "Adi1-203"; exon_number 2; exon_id "ENSMUSE00000786735.2"; level 2; transcript_support_level "2"; mgi_id "MGI:2144929"; havana_gene "OTTMUSG00000022994.1"; havana_transcript "OTTMUST00000055373.1";
chr12	HAVANA	CDS	28730965	28731081	0	+	0	gene_id "ENSMUSG00000020629.13"; transcript_id "ENSMUST00000020957.13"; gene_type "protein_coding"; gene_name "Adi1"; transcript_type "protein_coding"; transcript_name "Adi1-201"; exon_number 4; exon_id "ENSMUSE00000395432.8"; level 2; protein_id "ENSMUSP00000020957.7"; transcript_support_level "1"; mgi_id "MGI:2144929"; tag "basic"; tag "Ensembl_canonical"; tag "GENCODE_Primary"; tag "appris_principal_1"; tag "CCDS"; ccdsid "CCDS25853.1"; havana_gene "OTTMUSG00000022994.1"; havana_transcript "OTTMUST00000055371.1";
chr12	HAVANA	exon	28730965	28731729	0	+	.	gene_id "ENSMUSG00000020629.13"; transcript_id "ENSMUST00000135772.2"; gene_type "protein_coding"; gene_name "Adi1"; transcript_type "protein_coding_CDS_not_defined"; transcript_name "Adi1-202"; exon_number 4; exon_id "ENSMUSE00000841847.2"; level 1; transcript_support_level "3"; mgi_id "MGI:2144929"; tag "exp_conf"; havana_gene "OTTMUSG00000022994.1"; havana_transcript "OTTMUST00000055372.1";
chr12	HAVANA	exon	28730965	28732174	0	+	.	gene_id "ENSMUSG00000020629.13"; transcript_id "ENSMUST00000020957.13"; gene_type "protein_coding"; gene_name "Adi1"; transcript_type "protein_coding"; transcript_name "Adi1-201"; exon_number 4; exon_id "ENSMUSE00000395432.8"; level 2; protein_id "ENSMUSP00000020957.7"; transcript_support_level "1"; mgi_id "MGI:2144929"; tag "basic"; tag "Ensembl_canonical"; tag "GENCODE_Primary"; tag "appris_principal_1"; tag "CCDS"; ccdsid "CCDS25853.1"; havana_gene "OTTMUSG00000022994.1"; havana_transcript "OTTMUST00000055371.1";
chr12	HAVANA	stop_codon	28731082	28731084	0	+	0	gene_id "ENSMUSG00000020629.13"; transcript_id "ENSMUST00000020957.13"; gene_type "protein_coding"; gene_name "Adi1"; transcript_type "protein_coding"; transcript_name "Adi1-201"; exon_number 4; exon_id "ENSMUSE00000395432.8"; level 2; protein_id "ENSMUSP00000020957.7"; transcript_support_level "1"; mgi_id "MGI:2144929"; tag "basic"; tag "Ensembl_canonical"; tag "GENCODE_Primary"; tag "appris_principal_1"; tag "CCDS"; ccdsid "CCDS25853.1"; havana_gene "OTTMUSG00000022994.1"; havana_transcript "OTTMUST00000055371.1";
chr12	HAVANA	UTR	28731082	28732174	0	+	.	gene_id "ENSMUSG00000020629.13"; transcript_id "ENSMUST00000020957.13"; gene_type "protein_coding"; gene_name "Adi1"; transcript_type "protein_coding"; transcript_name "Adi1-201"; exon_number 4; exon_id "ENSMUSE00000395432.8"; level 2; protein_id "ENSMUSP00000020957.7"; transcript_support_level "1"; mgi_id "MGI:2144929"; tag "basic"; tag "Ensembl_canonical"; tag "GENCODE_Primary"; tag "appris_principal_1"; tag "CCDS"; ccdsid "CCDS25853.1"; havana_gene "OTTMUSG00000022994.1"; havana_transcript "OTTMUST00000055371.1";
chr12	sragcm37_es	exon	28737978	28738022	0.202260046209109	+	.	gene_id "sragcm37_gene_15581"; transcript_id "sragcm37_gene_15581_tx_1"; exon_id "chr12_28737978_28738022_+"; exonnum "1"; txlen "761";
chr12	sragcm37_ss	exon	28738050	28738765	0.202260046209109	+	.	gene_id "sragcm37_gene_15581"; transcript_id "sragcm37_gene_15581_tx_1"; exon_id "chr12_28738050_28738765_+"; exonnum "2"; txlen "761";
chr12	sragcm37_es	exon	28748532	28748643	0.0912626414590576	+	.	gene_id "sragcm37_gene_1488_2"; transcript_id "sragcm37_gene_1488_2_tx_1"; exon_id "chr12_28748532_28748643_+"; exonnum "1"; txlen "633";
chr12	sragcm37_ss	exon	28752811	28753331	0.0912626414590576	+	.	gene_id "sragcm37_gene_1488_2"; transcript_id "sragcm37_gene_1488_2_tx_1"; exon_id "chr12_28752811_28753331_+"; exonnum "2"; txlen "633";
chr12	HAVANA	exon	28756147	28756221	0	+	.	gene_id "ENSMUSG00000141637.1"; transcript_id "ENSMUST00000366254.1"; gene_type "lncRNA"; gene_name "ENSMUSG00000141637"; transcript_type "lncRNA"; transcript_name "ENSMUST00000366254"; exon_number 1; exon_id "ENSMUSE00001720750.1"; level 2; tag "basic"; tag "Ensembl_canonical"; tag "GENCODE_Primary"; tag "TAGENE";
chr12	HAVANA	gene	28756147	28761299	0	+	.	gene_id "ENSMUSG00000141637.1"; gene_type "lncRNA"; gene_name "ENSMUSG00000141637"; level 2;
chr12	HAVANA	transcript	28756147	28761299	0	+	.	gene_id "ENSMUSG00000141637.1"; transcript_id "ENSMUST00000366254.1"; gene_type "lncRNA"; gene_name "ENSMUSG00000141637"; transcript_type "lncRNA"; transcript_name "ENSMUST00000366254"; level 2; tag "basic"; tag "Ensembl_canonical"; tag "GENCODE_Primary"; tag "TAGENE";
chr12	sragcm37_es	exon	28759030	28759090	0.0208085142380823	+	.	gene_id "ENSMUSG00000141637.1"; transcript_id "ENSMUSG00000141637.1_tx_3"; exon_id "chr12_28759030_28759090_+"; exonnum "1"; txlen "545";
chr12	sragcm37_es	exon	28759400	28759584	0.0515452452054097	+	.	gene_id "ENSMUSG00000141637.1"; transcript_id "ENSMUSG00000141637.1_tx_2"; exon_id "chr12_28759400_28759584_+"; exonnum "1"; txlen "669";
chr12	HAVANA	exon	28760816	28761299	0	+	.	gene_id "ENSMUSG00000141637.1"; transcript_id "ENSMUST00000366254.1"; gene_type "lncRNA"; gene_name "ENSMUSG00000141637"; transcript_type "lncRNA"; transcript_name "ENSMUST00000366254"; exon_number 2; exon_id "ENSMUSE00001720751.1"; level 2; tag "basic"; tag "Ensembl_canonical"; tag "GENCODE_Primary"; tag "TAGENE";
chr12	ENSEMBL_gcm37	exon	28760816	28761299	0.0515452452054097	+	.	gene_id "ENSMUSG00000141637.1"; transcript_id "ENSMUSG00000141637.1_tx_2"; exon_id "chr12_28760816_28761299_+"; exonnum "2"; txlen "669";
chr12	ENSEMBL_gcm37	exon	28760816	28761299	0.0208085142380823	+	.	gene_id "ENSMUSG00000141637.1"; transcript_id "ENSMUSG00000141637.1_tx_3"; exon_id "chr12_28760816_28761299_+"; exonnum "2"; txlen "545";
chr12	sragcm37_es	exon	28764417	28764556	0.0132417817878705	+	.	gene_id "sragcm37_gene_1488_3"; transcript_id "sragcm37_gene_1488_3_tx_2"; exon_id "chr12_28764417_28764556_+"; exonnum "1"; txlen "1036";
chr12	sragcm37_ss	exon	28768901	28769796	0.0132417817878705	+	.	gene_id "sragcm37_gene_1488_3"; transcript_id "sragcm37_gene_1488_3_tx_2"; exon_id "chr12_28768901_28769796_+"; exonnum "2"; txlen "1036";
chr12	sragcm37_es	exon	28788432	28788728	0.0682230592364694	+	.	gene_id "sragcm37_gene_1488_3"; transcript_id "sragcm37_gene_1488_3_tx_1"; exon_id "chr12_28788432_28788728_+"; exonnum "1"; txlen "1079";
chr12	sragcm37_es	exon	28788432	28788728	0.00526927332067539	+	.	gene_id "sragcm37_gene_1488_3"; transcript_id "sragcm37_gene_1488_3_tx_3"; exon_id "chr12_28788432_28788728_+"; exonnum "1"; txlen "664";
chr12	sragcm37_mid	exon	28792145	28792367	0.0682230592364694	+	.	gene_id "sragcm37_gene_1488_3"; transcript_id "sragcm37_gene_1488_3_tx_1"; exon_id "chr12_28792145_28792367_+"; exonnum "2"; txlen "1079";
chr12	sragcm37_mid	exon	28792145	28792367	0.00526927332067539	+	.	gene_id "sragcm37_gene_1488_3"; transcript_id "sragcm37_gene_1488_3_tx_3"; exon_id "chr12_28792145_28792367_+"; exonnum "2"; txlen "664";
chr12	sragcm37_ss	exon	28793737	28793880	0.00526927332067539	+	.	gene_id "sragcm37_gene_1488_3"; transcript_id "sragcm37_gene_1488_3_tx_3"; exon_id "chr12_28793737_28793880_+"; exonnum "3"; txlen "664";
chr12	sragcm37_ss	exon	28795044	28795602	0.0682230592364694	+	.	gene_id "sragcm37_gene_1488_3"; transcript_id "sragcm37_gene_1488_3_tx_1"; exon_id "chr12_28795044_28795602_+"; exonnum "3"; txlen "1079";
chr12	HAVANA	UTR	28801802	28801961	0	+	.	gene_id "ENSMUSG00000036613.9"; transcript_id "ENSMUST00000221877.2"; gene_type "protein_coding"; gene_name "Eipr1"; transcript_type "protein_coding"; transcript_name "Eipr1-206"; exon_number 1; exon_id "ENSMUSE00001414167.2"; level 2; protein_id "ENSMUSP00000152220.2"; transcript_support_level "1"; mgi_id "MGI:1289332"; tag "basic"; tag "Ensembl_canonical"; tag "GENCODE_Primary"; tag "appris_principal_1"; tag "CCDS"; ccdsid "CCDS25855.1"; havana_gene "OTTMUSG00000066535.1"; havana_transcript "OTTMUST00000161609.1";
chr12	HAVANA	exon	28801802	28802003	0	+	.	gene_id "ENSMUSG00000036613.9"; transcript_id "ENSMUST00000221877.2"; gene_type "protein_coding"; gene_name "Eipr1"; transcript_type "protein_coding"; transcript_name "Eipr1-206"; exon_number 1; exon_id "ENSMUSE00001414167.2"; level 2; protein_id "ENSMUSP00000152220.2"; transcript_support_level "1"; mgi_id "MGI:1289332"; tag "basic"; tag "Ensembl_canonical"; tag "GENCODE_Primary"; tag "appris_principal_1"; tag "CCDS"; ccdsid "CCDS25855.1"; havana_gene "OTTMUSG00000066535.1"; havana_transcript "OTTMUST00000161609.1";
chr12	HAVANA	gene	28801802	28919864	0	+	.	gene_id "ENSMUSG00000036613.9"; gene_type "protein_coding"; gene_name "Eipr1"; level 2; mgi_id "MGI:1289332"; havana_gene "OTTMUSG00000066535.1";
chr12	HAVANA	transcript	28801802	28919864	0	+	.	gene_id "ENSMUSG00000036613.9"; transcript_id "ENSMUST00000221877.2"; gene_type "protein_coding"; gene_name "Eipr1"; transcript_type "protein_coding"; transcript_name "Eipr1-206"; level 2; protein_id "ENSMUSP00000152220.2"; transcript_support_level "1"; mgi_id "MGI:1289332"; tag "basic"; tag "Ensembl_canonical"; tag "GENCODE_Primary"; tag "appris_principal_1"; tag "CCDS"; ccdsid "CCDS25855.1"; havana_gene "OTTMUSG00000066535.1"; havana_transcript "OTTMUST00000161609.1";
chr12	HAVANA	UTR	28801838	28801961	0	+	.	gene_id "ENSMUSG00000036613.9"; transcript_id "ENSMUST00000222407.2"; gene_type "protein_coding"; gene_name "Eipr1"; transcript_type "protein_coding"; transcript_name "Eipr1-207"; exon_number 1; exon_id "ENSMUSE00000533093.6"; level 2; protein_id "ENSMUSP00000152103.2"; transcript_support_level "3"; mgi_id "MGI:1289332"; tag "basic"; havana_gene "OTTMUSG00000066535.1"; havana_transcript "OTTMUST00000161610.1";
chr12	HAVANA	exon	28801838	28802003	0	+	.	gene_id "ENSMUSG00000036613.9"; transcript_id "ENSMUST00000222407.2"; gene_type "protein_coding"; gene_name "Eipr1"; transcript_type "protein_coding"; transcript_name "Eipr1-207"; exon_number 1; exon_id "ENSMUSE00000533093.6"; level 2; protein_id "ENSMUSP00000152103.2"; transcript_support_level "3"; mgi_id "MGI:1289332"; tag "basic"; havana_gene "OTTMUSG00000066535.1"; havana_transcript "OTTMUST00000161610.1";
chr12	HAVANA	transcript	28801838	28802741	0	+	.	gene_id "ENSMUSG00000036613.9"; transcript_id "ENSMUST00000222407.2"; gene_type "protein_coding"; gene_name "Eipr1"; transcript_type "protein_coding"; transcript_name "Eipr1-207"; level 2; protein_id "ENSMUSP00000152103.2"; transcript_support_level "3"; mgi_id "MGI:1289332"; tag "basic"; havana_gene "OTTMUSG00000066535.1"; havana_transcript "OTTMUST00000161610.1";
chr12	HAVANA	UTR	28801854	28801961	0	+	.	gene_id "ENSMUSG00000036613.9"; transcript_id "ENSMUST00000035657.9"; gene_type "protein_coding"; gene_name "Eipr1"; transcript_type "nonsense_mediated_decay"; transcript_name "Eipr1-201"; exon_number 1; exon_id "ENSMUSE00001416944.2"; level 2; protein_id "ENSMUSP00000038845.9"; transcript_support_level "5"; mgi_id "MGI:1289332"; tag "RNA_Seq_supported_only"; havana_gene "OTTMUSG00000066535.1"; havana_transcript "OTTMUST00000161620.1";
chr12	HAVANA	exon	28801854	28802003	0	+	.	gene_id "ENSMUSG00000036613.9"; transcript_id "ENSMUST00000035657.9"; gene_type "protein_coding"; gene_name "Eipr1"; transcript_type "nonsense_mediated_decay"; transcript_name "Eipr1-201"; exon_number 1; exon_id "ENSMUSE00001416944.2"; level 2; protein_id "ENSMUSP00000038845.9"; transcript_support_level "5"; mgi_id "MGI:1289332"; tag "RNA_Seq_supported_only"; havana_gene "OTTMUSG00000066535.1"; havana_transcript "OTTMUST00000161620.1";
chr12	ENSEMBL_gcm37	exon	28801854	28802003	0.63386973266492	+	.	gene_id "ENSMUSG00000036613.9"; transcript_id "ENSMUSG00000036613.9_tx_2"; exon_id "chr12_28801854_28802003_+"; exonnum "1"; txlen "1898";
chr12	HAVANA	transcript	28801854	28917490	0	+	.	gene_id "ENSMUSG00000036613.9"; transcript_id "ENSMUST00000035657.9"; gene_type "protein_coding"; gene_name "Eipr1"; transcript_type "nonsense_mediated_decay"; transcript_name "Eipr1-201"; level 2; protein_id "ENSMUSP00000038845.9"; transcript_support_level "5"; mgi_id "MGI:1289332"; tag "RNA_Seq_supported_only"; havana_gene "OTTMUSG00000066535.1"; havana_transcript "OTTMUST00000161620.1";
chr12	HAVANA	UTR	28801860	28801961	0	+	.	gene_id "ENSMUSG00000036613.9"; transcript_id "ENSMUST00000221555.2"; gene_type "protein_coding"; gene_name "Eipr1"; transcript_type "protein_coding"; transcript_name "Eipr1-204"; exon_number 1; exon_id "ENSMUSE00001413971.2"; level 2; protein_id "ENSMUSP00000152219.2"; transcript_support_level "3"; mgi_id "MGI:1289332"; tag "mRNA_end_NF"; tag "cds_end_NF"; havana_gene "OTTMUSG00000066535.1"; havana_transcript "OTTMUST00000161611.1";
chr12	HAVANA	exon	28801860	28802003	0	+	.	gene_id "ENSMUSG00000036613.9"; transcript_id "ENSMUST00000221555.2"; gene_type "protein_coding"; gene_name "Eipr1"; transcript_type "protein_coding"; transcript_name "Eipr1-204"; exon_number 1; exon_id "ENSMUSE00001413971.2"; level 2; protein_id "ENSMUSP00000152219.2"; transcript_support_level "3"; mgi_id "MGI:1289332"; tag "mRNA_end_NF"; tag "cds_end_NF"; havana_gene "OTTMUSG00000066535.1"; havana_transcript "OTTMUST00000161611.1";
chr12	HAVANA	transcript	28801860	28913112	0	+	.	gene_id "ENSMUSG00000036613.9"; transcript_id "ENSMUST00000221555.2"; gene_type "protein_coding"; gene_name "Eipr1"; transcript_type "protein_coding"; transcript_name "Eipr1-204"; level 2; protein_id "ENSMUSP00000152219.2"; transcript_support_level "3"; mgi_id "MGI:1289332"; tag "mRNA_end_NF"; tag "cds_end_NF"; havana_gene "OTTMUSG00000066535.1"; havana_transcript "OTTMUST00000161611.1";
chr12	HAVANA	start_codon	28801962	28801964	0	+	0	gene_id "ENSMUSG00000036613.9"; transcript_id "ENSMUST00000221877.2"; gene_type "protein_coding"; gene_name "Eipr1"; transcript_type "protein_coding"; transcript_name "Eipr1-206"; exon_number 1; exon_id "ENSMUSE00001414167.2"; level 2; protein_id "ENSMUSP00000152220.2"; transcript_support_level "1"; mgi_id "MGI:1289332"; tag "basic"; tag "Ensembl_canonical"; tag "GENCODE_Primary"; tag "appris_principal_1"; tag "CCDS"; ccdsid "CCDS25855.1"; havana_gene "OTTMUSG00000066535.1"; havana_transcript "OTTMUST00000161609.1";
chr12	HAVANA	start_codon	28801962	28801964	0	+	0	gene_id "ENSMUSG00000036613.9"; transcript_id "ENSMUST00000222407.2"; gene_type "protein_coding"; gene_name "Eipr1"; transcript_type "protein_coding"; transcript_name "Eipr1-207"; exon_number 1; exon_id "ENSMUSE00000533093.6"; level 2; protein_id "ENSMUSP00000152103.2"; transcript_support_level "3"; mgi_id "MGI:1289332"; tag "basic"; havana_gene "OTTMUSG00000066535.1"; havana_transcript "OTTMUST00000161610.1";
chr12	HAVANA	start_codon	28801962	28801964	0	+	0	gene_id "ENSMUSG00000036613.9"; transcript_id "ENSMUST00000035657.9"; gene_type "protein_coding"; gene_name "Eipr1"; transcript_type "nonsense_mediated_decay"; transcript_name "Eipr1-201"; exon_number 1; exon_id "ENSMUSE00001416944.2"; level 2; protein_id "ENSMUSP00000038845.9"; transcript_support_level "5"; mgi_id "MGI:1289332"; tag "RNA_Seq_supported_only"; havana_gene "OTTMUSG00000066535.1"; havana_transcript "OTTMUST00000161620.1";
chr12	HAVANA	start_codon	28801962	28801964	0	+	0	gene_id "ENSMUSG00000036613.9"; transcript_id "ENSMUST00000221555.2"; gene_type "protein_coding"; gene_name "Eipr1"; transcript_type "protein_coding"; transcript_name "Eipr1-204"; exon_number 1; exon_id "ENSMUSE00001413971.2"; level 2; protein_id "ENSMUSP00000152219.2"; transcript_support_level "3"; mgi_id "MGI:1289332"; tag "mRNA_end_NF"; tag "cds_end_NF"; havana_gene "OTTMUSG00000066535.1"; havana_transcript "OTTMUST00000161611.1";
chr12	HAVANA	CDS	28801962	28802003	0	+	0	gene_id "ENSMUSG00000036613.9"; transcript_id "ENSMUST00000221877.2"; gene_type "protein_coding"; gene_name "Eipr1"; transcript_type "protein_coding"; transcript_name "Eipr1-206"; exon_number 1; exon_id "ENSMUSE00001414167.2"; level 2; protein_id "ENSMUSP00000152220.2"; transcript_support_level "1"; mgi_id "MGI:1289332"; tag "basic"; tag "Ensembl_canonical"; tag "GENCODE_Primary"; tag "appris_principal_1"; tag "CCDS"; ccdsid "CCDS25855.1"; havana_gene "OTTMUSG00000066535.1"; havana_transcript "OTTMUST00000161609.1";
chr12	HAVANA	CDS	28801962	28802003	0	+	0	gene_id "ENSMUSG00000036613.9"; transcript_id "ENSMUST00000222407.2"; gene_type "protein_coding"; gene_name "Eipr1"; transcript_type "protein_coding"; transcript_name "Eipr1-207"; exon_number 1; exon_id "ENSMUSE00000533093.6"; level 2; protein_id "ENSMUSP00000152103.2"; transcript_support_level "3"; mgi_id "MGI:1289332"; tag "basic"; havana_gene "OTTMUSG00000066535.1"; havana_transcript "OTTMUST00000161610.1";
chr12	HAVANA	CDS	28801962	28802003	0	+	0	gene_id "ENSMUSG00000036613.9"; transcript_id "ENSMUST00000035657.9"; gene_type "protein_coding"; gene_name "Eipr1"; transcript_type "nonsense_mediated_decay"; transcript_name "Eipr1-201"; exon_number 1; exon_id "ENSMUSE00001416944.2"; level 2; protein_id "ENSMUSP00000038845.9"; transcript_support_level "5"; mgi_id "MGI:1289332"; tag "RNA_Seq_supported_only"; havana_gene "OTTMUSG00000066535.1"; havana_transcript "OTTMUST00000161620.1";
chr12	HAVANA	CDS	28801962	28802003	0	+	0	gene_id "ENSMUSG00000036613.9"; transcript_id "ENSMUST00000221555.2"; gene_type "protein_coding"; gene_name "Eipr1"; transcript_type "protein_coding"; transcript_name "Eipr1-204"; exon_number 1; exon_id "ENSMUSE00001413971.2"; level 2; protein_id "ENSMUSP00000152219.2"; transcript_support_level "3"; mgi_id "MGI:1289332"; tag "mRNA_end_NF"; tag "cds_end_NF"; havana_gene "OTTMUSG00000066535.1"; havana_transcript "OTTMUST00000161611.1";
chr12	HAVANA	CDS	28802419	28802487	0	+	0	gene_id "ENSMUSG00000036613.9"; transcript_id "ENSMUST00000222407.2"; gene_type "protein_coding"; gene_name "Eipr1"; transcript_type "protein_coding"; transcript_name "Eipr1-207"; exon_number 2; exon_id "ENSMUSE00001414547.2"; level 2; protein_id "ENSMUSP00000152103.2"; transcript_support_level "3"; mgi_id "MGI:1289332"; tag "basic"; havana_gene "OTTMUSG00000066535.1"; havana_transcript "OTTMUST00000161610.1";
chr12	HAVANA	exon	28802419	28802741	0	+	.	gene_id "ENSMUSG00000036613.9"; transcript_id "ENSMUST00000222407.2"; gene_type "protein_coding"; gene_name "Eipr1"; transcript_type "protein_coding"; transcript_name "Eipr1-207"; exon_number 2; exon_id "ENSMUSE00001414547.2"; level 2; protein_id "ENSMUSP00000152103.2"; transcript_support_level "3"; mgi_id "MGI:1289332"; tag "basic"; havana_gene "OTTMUSG00000066535.1"; havana_transcript "OTTMUST00000161610.1";
chr12	HAVANA	stop_codon	28802488	28802490	0	+	0	gene_id "ENSMUSG00000036613.9"; transcript_id "ENSMUST00000222407.2"; gene_type "protein_coding"; gene_name "Eipr1"; transcript_type "protein_coding"; transcript_name "Eipr1-207"; exon_number 2; exon_id "ENSMUSE00001414547.2"; level 2; protein_id "ENSMUSP00000152103.2"; transcript_support_level "3"; mgi_id "MGI:1289332"; tag "basic"; havana_gene "OTTMUSG00000066535.1"; havana_transcript "OTTMUST00000161610.1";
chr12	HAVANA	UTR	28802488	28802741	0	+	.	gene_id "ENSMUSG00000036613.9"; transcript_id "ENSMUST00000222407.2"; gene_type "protein_coding"; gene_name "Eipr1"; transcript_type "protein_coding"; transcript_name "Eipr1-207"; exon_number 2; exon_id "ENSMUSE00001414547.2"; level 2; protein_id "ENSMUSP00000152103.2"; transcript_support_level "3"; mgi_id "MGI:1289332"; tag "basic"; havana_gene "OTTMUSG00000066535.1"; havana_transcript "OTTMUST00000161610.1";
chr12	sragcm37_es	exon	28803569	28804122	0.513718982584333	+	.	gene_id "sragcm37_gene_18281"; transcript_id "sragcm37_gene_18281_tx_1"; exon_id "chr12_28803569_28804122_+"; exonnum "1"; txlen "1361";
chr12	sragcm37_ss	exon	28804567	28805373	0.513718982584333	+	.	gene_id "sragcm37_gene_18281"; transcript_id "sragcm37_gene_18281_tx_1"; exon_id "chr12_28804567_28805373_+"; exonnum "2"; txlen "1361";
chr12	HAVANA	exon	28810069	28810152	0	+	.	gene_id "ENSMUSG00000036613.9"; transcript_id "ENSMUST00000221877.2"; gene_type "protein_coding"; gene_name "Eipr1"; transcript_type "protein_coding"; transcript_name "Eipr1-206"; exon_number 2; exon_id "ENSMUSE00000222673.2"; level 2; protein_id "ENSMUSP00000152220.2"; transcript_support_level "1"; mgi_id "MGI:1289332"; tag "basic"; tag "Ensembl_canonical"; tag "GENCODE_Primary"; tag "appris_principal_1"; tag "CCDS"; ccdsid "CCDS25855.1"; havana_gene "OTTMUSG00000066535.1"; havana_transcript "OTTMUST00000161609.1";
chr12	HAVANA	CDS	28810069	28810152	0	+	0	gene_id "ENSMUSG00000036613.9"; transcript_id "ENSMUST00000221877.2"; gene_type "protein_coding"; gene_name "Eipr1"; transcript_type "protein_coding"; transcript_name "Eipr1-206"; exon_number 2; exon_id "ENSMUSE00000222673.2"; level 2; protein_id "ENSMUSP00000152220.2"; transcript_support_level "1"; mgi_id "MGI:1289332"; tag "basic"; tag "Ensembl_canonical"; tag "GENCODE_Primary"; tag "appris_principal_1"; tag "CCDS"; ccdsid "CCDS25855.1"; havana_gene "OTTMUSG00000066535.1"; havana_transcript "OTTMUST00000161609.1";
chr12	HAVANA	exon	28810069	28810152	0	+	.	gene_id "ENSMUSG00000036613.9"; transcript_id "ENSMUST00000035657.9"; gene_type "protein_coding"; gene_name "Eipr1"; transcript_type "nonsense_mediated_decay"; transcript_name "Eipr1-201"; exon_number 2; exon_id "ENSMUSE00000222673.2"; level 2; protein_id "ENSMUSP00000038845.9"; transcript_support_level "5"; mgi_id "MGI:1289332"; tag "RNA_Seq_supported_only"; havana_gene "OTTMUSG00000066535.1"; havana_transcript "OTTMUST00000161620.1";
chr12	HAVANA	CDS	28810069	28810152	0	+	0	gene_id "ENSMUSG00000036613.9"; transcript_id "ENSMUST00000035657.9"; gene_type "protein_coding"; gene_name "Eipr1"; transcript_type "nonsense_mediated_decay"; transcript_name "Eipr1-201"; exon_number 2; exon_id "ENSMUSE00000222673.2"; level 2; protein_id "ENSMUSP00000038845.9"; transcript_support_level "5"; mgi_id "MGI:1289332"; tag "RNA_Seq_supported_only"; havana_gene "OTTMUSG00000066535.1"; havana_transcript "OTTMUST00000161620.1";
chr12	HAVANA	exon	28810069	28810152	0	+	.	gene_id "ENSMUSG00000036613.9"; transcript_id "ENSMUST00000221555.2"; gene_type "protein_coding"; gene_name "Eipr1"; transcript_type "protein_coding"; transcript_name "Eipr1-204"; exon_number 2; exon_id "ENSMUSE00000222673.2"; level 2; protein_id "ENSMUSP00000152219.2"; transcript_support_level "3"; mgi_id "MGI:1289332"; tag "mRNA_end_NF"; tag "cds_end_NF"; havana_gene "OTTMUSG00000066535.1"; havana_transcript "OTTMUST00000161611.1";
chr12	HAVANA	CDS	28810069	28810152	0	+	0	gene_id "ENSMUSG00000036613.9"; transcript_id "ENSMUST00000221555.2"; gene_type "protein_coding"; gene_name "Eipr1"; transcript_type "protein_coding"; transcript_name "Eipr1-204"; exon_number 2; exon_id "ENSMUSE00000222673.2"; level 2; protein_id "ENSMUSP00000152219.2"; transcript_support_level "3"; mgi_id "MGI:1289332"; tag "mRNA_end_NF"; tag "cds_end_NF"; havana_gene "OTTMUSG00000066535.1"; havana_transcript "OTTMUST00000161611.1";
chr12	ENSEMBL_gcm37	exon	28810069	28810152	0.63386973266492	+	.	gene_id "ENSMUSG00000036613.9"; transcript_id "ENSMUSG00000036613.9_tx_2"; exon_id "chr12_28810069_28810152_+"; exonnum "2"; txlen "1898";
chr12	HAVANA	exon	28816771	28816903	0	+	.	gene_id "ENSMUSG00000036613.9"; transcript_id "ENSMUST00000221877.2"; gene_type "protein_coding"; gene_name "Eipr1"; transcript_type "protein_coding"; transcript_name "Eipr1-206"; exon_number 3; exon_id "ENSMUSE00000222667.2"; level 2; protein_id "ENSMUSP00000152220.2"; transcript_support_level "1"; mgi_id "MGI:1289332"; tag "basic"; tag "Ensembl_canonical"; tag "GENCODE_Primary"; tag "appris_principal_1"; tag "CCDS"; ccdsid "CCDS25855.1"; havana_gene "OTTMUSG00000066535.1"; havana_transcript "OTTMUST00000161609.1";
chr12	HAVANA	CDS	28816771	28816903	0	+	0	gene_id "ENSMUSG00000036613.9"; transcript_id "ENSMUST00000221877.2"; gene_type "protein_coding"; gene_name "Eipr1"; transcript_type "protein_coding"; transcript_name "Eipr1-206"; exon_number 3; exon_id "ENSMUSE00000222667.2"; level 2; protein_id "ENSMUSP00000152220.2"; transcript_support_level "1"; mgi_id "MGI:1289332"; tag "basic"; tag "Ensembl_canonical"; tag "GENCODE_Primary"; tag "appris_principal_1"; tag "CCDS"; ccdsid "CCDS25855.1"; havana_gene "OTTMUSG00000066535.1"; havana_transcript "OTTMUST00000161609.1";
chr12	HAVANA	exon	28816771	28816903	0	+	.	gene_id "ENSMUSG00000036613.9"; transcript_id "ENSMUST00000035657.9"; gene_type "protein_coding"; gene_name "Eipr1"; transcript_type "nonsense_mediated_decay"; transcript_name "Eipr1-201"; exon_number 3; exon_id "ENSMUSE00000222667.2"; level 2; protein_id "ENSMUSP00000038845.9"; transcript_support_level "5"; mgi_id "MGI:1289332"; tag "RNA_Seq_supported_only"; havana_gene "OTTMUSG00000066535.1"; havana_transcript "OTTMUST00000161620.1";
chr12	HAVANA	CDS	28816771	28816903	0	+	0	gene_id "ENSMUSG00000036613.9"; transcript_id "ENSMUST00000035657.9"; gene_type "protein_coding"; gene_name "Eipr1"; transcript_type "nonsense_mediated_decay"; transcript_name "Eipr1-201"; exon_number 3; exon_id "ENSMUSE00000222667.2"; level 2; protein_id "ENSMUSP00000038845.9"; transcript_support_level "5"; mgi_id "MGI:1289332"; tag "RNA_Seq_supported_only"; havana_gene "OTTMUSG00000066535.1"; havana_transcript "OTTMUST00000161620.1";
chr12	HAVANA	exon	28816771	28816903	0	+	.	gene_id "ENSMUSG00000036613.9"; transcript_id "ENSMUST00000221555.2"; gene_type "protein_coding"; gene_name "Eipr1"; transcript_type "protein_coding"; transcript_name "Eipr1-204"; exon_number 3; exon_id "ENSMUSE00000222667.2"; level 2; protein_id "ENSMUSP00000152219.2"; transcript_support_level "3"; mgi_id "MGI:1289332"; tag "mRNA_end_NF"; tag "cds_end_NF"; havana_gene "OTTMUSG00000066535.1"; havana_transcript "OTTMUST00000161611.1";
chr12	HAVANA	CDS	28816771	28816903	0	+	0	gene_id "ENSMUSG00000036613.9"; transcript_id "ENSMUST00000221555.2"; gene_type "protein_coding"; gene_name "Eipr1"; transcript_type "protein_coding"; transcript_name "Eipr1-204"; exon_number 3; exon_id "ENSMUSE00000222667.2"; level 2; protein_id "ENSMUSP00000152219.2"; transcript_support_level "3"; mgi_id "MGI:1289332"; tag "mRNA_end_NF"; tag "cds_end_NF"; havana_gene "OTTMUSG00000066535.1"; havana_transcript "OTTMUST00000161611.1";
chr12	ENSEMBL_gcm37	exon	28816771	28816903	0.63386973266492	+	.	gene_id "ENSMUSG00000036613.9"; transcript_id "ENSMUSG00000036613.9_tx_2"; exon_id "chr12_28816771_28816903_+"; exonnum "3"; txlen "1898";
chr12	sragcm37_es	exon	28823515	28823698	0.20426582392897	+	.	gene_id "sragcm37_gene_1488_4"; transcript_id "sragcm37_gene_1488_4_tx_1"; exon_id "chr12_28823515_28823698_+"; exonnum "1"; txlen "825";
chr12	sragcm37_mid	exon	28826700	28826857	0.20426582392897	+	.	gene_id "sragcm37_gene_1488_4"; transcript_id "sragcm37_gene_1488_4_tx_1"; exon_id "chr12_28826700_28826857_+"; exonnum "2"; txlen "825";
chr12	sragcm37_ss	exon	28828649	28829131	0.20426582392897	+	.	gene_id "sragcm37_gene_1488_4"; transcript_id "sragcm37_gene_1488_4_tx_1"; exon_id "chr12_28828649_28829131_+"; exonnum "3"; txlen "825";
chr12	HAVANA	gene	28839668	28842611	0	+	.	gene_id "ENSMUSG00000114081.2"; gene_type "TEC"; gene_name "Gm48904"; level 2; mgi_id "MGI:6098675"; havana_gene "OTTMUSG00000066536.1";
chr12	HAVANA	transcript	28839668	28842611	0	+	.	gene_id "ENSMUSG00000114081.2"; transcript_id "ENSMUST00000220880.2"; gene_type "TEC"; gene_name "Gm48904"; transcript_type "TEC"; transcript_name "Gm48904-201"; level 2; transcript_support_level "NA"; mgi_id "MGI:6098675"; tag "basic"; tag "Ensembl_canonical"; tag "GENCODE_Primary"; havana_gene "OTTMUSG00000066536.1"; havana_transcript "OTTMUST00000161615.1";
chr12	HAVANA	exon	28839668	28842611	0	+	.	gene_id "ENSMUSG00000114081.2"; transcript_id "ENSMUST00000220880.2"; gene_type "TEC"; gene_name "Gm48904"; transcript_type "TEC"; transcript_name "Gm48904-201"; exon_number 1; exon_id "ENSMUSE00001419699.2"; level 2; transcript_support_level "NA"; mgi_id "MGI:6098675"; tag "basic"; tag "Ensembl_canonical"; tag "GENCODE_Primary"; havana_gene "OTTMUSG00000066536.1"; havana_transcript "OTTMUST00000161615.1";
chr12	sragcm37_mid	exon	28840094	28840278	0.63386973266492	+	.	gene_id "ENSMUSG00000036613.9"; transcript_id "ENSMUSG00000036613.9_tx_2"; exon_id "chr12_28840094_28840278_+"; exonnum "4"; txlen "1898";
chr12	HAVANA	exon	28843854	28843935	0	+	.	gene_id "ENSMUSG00000036613.9"; transcript_id "ENSMUST00000035657.9"; gene_type "protein_coding"; gene_name "Eipr1"; transcript_type "nonsense_mediated_decay"; transcript_name "Eipr1-201"; exon_number 4; exon_id "ENSMUSE00001420193.2"; level 2; protein_id "ENSMUSP00000038845.9"; transcript_support_level "5"; mgi_id "MGI:1289332"; tag "RNA_Seq_supported_only"; havana_gene "OTTMUSG00000066535.1"; havana_transcript "OTTMUST00000161620.1";
chr12	HAVANA	CDS	28843854	28843935	0	+	2	gene_id "ENSMUSG00000036613.9"; transcript_id "ENSMUST00000035657.9"; gene_type "protein_coding"; gene_name "Eipr1"; transcript_type "nonsense_mediated_decay"; transcript_name "Eipr1-201"; exon_number 4; exon_id "ENSMUSE00001420193.2"; level 2; protein_id "ENSMUSP00000038845.9"; transcript_support_level "5"; mgi_id "MGI:1289332"; tag "RNA_Seq_supported_only"; havana_gene "OTTMUSG00000066535.1"; havana_transcript "OTTMUST00000161620.1";
chr12	ENSEMBL_gcm37	exon	28843854	28843935	0.63386973266492	+	.	gene_id "ENSMUSG00000036613.9"; transcript_id "ENSMUSG00000036613.9_tx_2"; exon_id "chr12_28843854_28843935_+"; exonnum "5"; txlen "1898";
chr12	HAVANA	exon	28860027	28860358	0	+	.	gene_id "ENSMUSG00000113886.3"; transcript_id "ENSMUST00000222829.3"; gene_type "lncRNA"; gene_name "Gm48905"; transcript_type "lncRNA"; transcript_name "Gm48905-201"; exon_number 1; exon_id "ENSMUSE00001734376.1"; level 2; transcript_support_level "2"; mgi_id "MGI:6098677"; tag "Ensembl_canonical"; tag "GENCODE_Primary"; tag "TAGENE"; havana_gene "OTTMUSG00000066537.1"; havana_transcript "OTTMUST00000161616.1";
chr12	HAVANA	gene	28860027	28861249	0	+	.	gene_id "ENSMUSG00000113886.3"; gene_type "lncRNA"; gene_name "Gm48905"; level 2; mgi_id "MGI:6098677"; havana_gene "OTTMUSG00000066537.1";
chr12	HAVANA	transcript	28860027	28861249	0	+	.	gene_id "ENSMUSG00000113886.3"; transcript_id "ENSMUST00000222829.3"; gene_type "lncRNA"; gene_name "Gm48905"; transcript_type "lncRNA"; transcript_name "Gm48905-201"; level 2; transcript_support_level "2"; mgi_id "MGI:6098677"; tag "Ensembl_canonical"; tag "GENCODE_Primary"; tag "TAGENE"; havana_gene "OTTMUSG00000066537.1"; havana_transcript "OTTMUST00000161616.1";
chr12	HAVANA	exon	28860092	28860358	0	+	.	gene_id "ENSMUSG00000113886.3"; transcript_id "ENSMUST00000373326.1"; gene_type "lncRNA"; gene_name "Gm48905"; transcript_type "lncRNA"; transcript_name "Gm48905-202"; exon_number 1; exon_id "ENSMUSE00001734375.1"; level 2; mgi_id "MGI:6098677"; tag "basic"; tag "TAGENE"; havana_gene "OTTMUSG00000066537.1";
chr12	HAVANA	transcript	28860092	28861194	0	+	.	gene_id "ENSMUSG00000113886.3"; transcript_id "ENSMUST00000373326.1"; gene_type "lncRNA"; gene_name "Gm48905"; transcript_type "lncRNA"; transcript_name "Gm48905-202"; level 2; mgi_id "MGI:6098677"; tag "basic"; tag "TAGENE"; havana_gene "OTTMUSG00000066537.1";
chr12	HAVANA	exon	28860114	28860358	0	+	.	gene_id "ENSMUSG00000113886.3"; transcript_id "ENSMUST00000373327.1"; gene_type "lncRNA"; gene_name "Gm48905"; transcript_type "lncRNA"; transcript_name "Gm48905-203"; exon_number 1; exon_id "ENSMUSE00001734373.1"; level 2; mgi_id "MGI:6098677"; tag "TAGENE"; havana_gene "OTTMUSG00000066537.1";
chr12	HAVANA	transcript	28860114	28861190	0	+	.	gene_id "ENSMUSG00000113886.3"; transcript_id "ENSMUST00000373327.1"; gene_type "lncRNA"; gene_name "Gm48905"; transcript_type "lncRNA"; transcript_name "Gm48905-203"; level 2; mgi_id "MGI:6098677"; tag "TAGENE"; havana_gene "OTTMUSG00000066537.1";
chr12	HAVANA	exon	28860118	28860358	0	+	.	gene_id "ENSMUSG00000113886.3"; transcript_id "ENSMUST00000373328.1"; gene_type "lncRNA"; gene_name "Gm48905"; transcript_type "lncRNA"; transcript_name "Gm48905-204"; exon_number 1; exon_id "ENSMUSE00001734372.1"; level 2; mgi_id "MGI:6098677"; tag "TAGENE"; havana_gene "OTTMUSG00000066537.1";
chr12	HAVANA	transcript	28860118	28861190	0	+	.	gene_id "ENSMUSG00000113886.3"; transcript_id "ENSMUST00000373328.1"; gene_type "lncRNA"; gene_name "Gm48905"; transcript_type "lncRNA"; transcript_name "Gm48905-204"; level 2; mgi_id "MGI:6098677"; tag "TAGENE"; havana_gene "OTTMUSG00000066537.1";
chr12	HAVANA	exon	28860679	28860817	0	+	.	gene_id "ENSMUSG00000113886.3"; transcript_id "ENSMUST00000373327.1"; gene_type "lncRNA"; gene_name "Gm48905"; transcript_type "lncRNA"; transcript_name "Gm48905-203"; exon_number 2; exon_id "ENSMUSE00001734381.1"; level 2; mgi_id "MGI:6098677"; tag "TAGENE"; havana_gene "OTTMUSG00000066537.1";
chr12	HAVANA	exon	28860682	28860817	0	+	.	gene_id "ENSMUSG00000113886.3"; transcript_id "ENSMUST00000373326.1"; gene_type "lncRNA"; gene_name "Gm48905"; transcript_type "lncRNA"; transcript_name "Gm48905-202"; exon_number 2; exon_id "ENSMUSE00001734377.1"; level 2; mgi_id "MGI:6098677"; tag "basic"; tag "TAGENE"; havana_gene "OTTMUSG00000066537.1";
chr12	HAVANA	exon	28860752	28860817	0	+	.	gene_id "ENSMUSG00000113886.3"; transcript_id "ENSMUST00000373328.1"; gene_type "lncRNA"; gene_name "Gm48905"; transcript_type "lncRNA"; transcript_name "Gm48905-204"; exon_number 2; exon_id "ENSMUSE00001734374.1"; level 2; mgi_id "MGI:6098677"; tag "TAGENE"; havana_gene "OTTMUSG00000066537.1";
chr12	HAVANA	exon	28861033	28861190	0	+	.	gene_id "ENSMUSG00000113886.3"; transcript_id "ENSMUST00000373327.1"; gene_type "lncRNA"; gene_name "Gm48905"; transcript_type "lncRNA"; transcript_name "Gm48905-203"; exon_number 3; exon_id "ENSMUSE00001734380.1"; level 2; mgi_id "MGI:6098677"; tag "TAGENE"; havana_gene "OTTMUSG00000066537.1";
chr12	HAVANA	exon	28861033	28861190	0	+	.	gene_id "ENSMUSG00000113886.3"; transcript_id "ENSMUST00000373328.1"; gene_type "lncRNA"; gene_name "Gm48905"; transcript_type "lncRNA"; transcript_name "Gm48905-204"; exon_number 3; exon_id "ENSMUSE00001734380.1"; level 2; mgi_id "MGI:6098677"; tag "TAGENE"; havana_gene "OTTMUSG00000066537.1";
chr12	HAVANA	exon	28861033	28861194	0	+	.	gene_id "ENSMUSG00000113886.3"; transcript_id "ENSMUST00000373326.1"; gene_type "lncRNA"; gene_name "Gm48905"; transcript_type "lncRNA"; transcript_name "Gm48905-202"; exon_number 3; exon_id "ENSMUSE00001734379.1"; level 2; mgi_id "MGI:6098677"; tag "basic"; tag "TAGENE"; havana_gene "OTTMUSG00000066537.1";
chr12	HAVANA	exon	28861033	28861249	0	+	.	gene_id "ENSMUSG00000113886.3"; transcript_id "ENSMUST00000222829.3"; gene_type "lncRNA"; gene_name "Gm48905"; transcript_type "lncRNA"; transcript_name "Gm48905-201"; exon_number 2; exon_id "ENSMUSE00001734378.1"; level 2; transcript_support_level "2"; mgi_id "MGI:6098677"; tag "Ensembl_canonical"; tag "GENCODE_Primary"; tag "TAGENE"; havana_gene "OTTMUSG00000066537.1"; havana_transcript "OTTMUST00000161616.1";
chr12	sragcm37_mid	exon	28878025	28878073	0.63386973266492	+	.	gene_id "ENSMUSG00000036613.9"; transcript_id "ENSMUSG00000036613.9_tx_2"; exon_id "chr12_28878025_28878073_+"; exonnum "6"; txlen "1898";
chr12	HAVANA	CDS	28878707	28878770	0	+	1	gene_id "ENSMUSG00000036613.9"; transcript_id "ENSMUST00000035657.9"; gene_type "protein_coding"; gene_name "Eipr1"; transcript_type "nonsense_mediated_decay"; transcript_name "Eipr1-201"; exon_number 5; exon_id "ENSMUSE00001419184.2"; level 2; protein_id "ENSMUSP00000038845.9"; transcript_support_level "5"; mgi_id "MGI:1289332"; tag "RNA_Seq_supported_only"; havana_gene "OTTMUSG00000066535.1"; havana_transcript "OTTMUST00000161620.1";
chr12	HAVANA	exon	28878707	28878863	0	+	.	gene_id "ENSMUSG00000036613.9"; transcript_id "ENSMUST00000221877.2"; gene_type "protein_coding"; gene_name "Eipr1"; transcript_type "protein_coding"; transcript_name "Eipr1-206"; exon_number 4; exon_id "ENSMUSE00000222663.4"; level 2; protein_id "ENSMUSP00000152220.2"; transcript_support_level "1"; mgi_id "MGI:1289332"; tag "basic"; tag "Ensembl_canonical"; tag "GENCODE_Primary"; tag "appris_principal_1"; tag "CCDS"; ccdsid "CCDS25855.1"; havana_gene "OTTMUSG00000066535.1"; havana_transcript "OTTMUST00000161609.1";
chr12	HAVANA	CDS	28878707	28878863	0	+	2	gene_id "ENSMUSG00000036613.9"; transcript_id "ENSMUST00000221877.2"; gene_type "protein_coding"; gene_name "Eipr1"; transcript_type "protein_coding"; transcript_name "Eipr1-206"; exon_number 4; exon_id "ENSMUSE00000222663.4"; level 2; protein_id "ENSMUSP00000152220.2"; transcript_support_level "1"; mgi_id "MGI:1289332"; tag "basic"; tag "Ensembl_canonical"; tag "GENCODE_Primary"; tag "appris_principal_1"; tag "CCDS"; ccdsid "CCDS25855.1"; havana_gene "OTTMUSG00000066535.1"; havana_transcript "OTTMUST00000161609.1";
chr12	HAVANA	exon	28878707	28878863	0	+	.	gene_id "ENSMUSG00000036613.9"; transcript_id "ENSMUST00000035657.9"; gene_type "protein_coding"; gene_name "Eipr1"; transcript_type "nonsense_mediated_decay"; transcript_name "Eipr1-201"; exon_number 5; exon_id "ENSMUSE00001419184.2"; level 2; protein_id "ENSMUSP00000038845.9"; transcript_support_level "5"; mgi_id "MGI:1289332"; tag "RNA_Seq_supported_only"; havana_gene "OTTMUSG00000066535.1"; havana_transcript "OTTMUST00000161620.1";
chr12	ENSEMBL_gcm37	exon	28878707	28878863	0.63386973266492	+	.	gene_id "ENSMUSG00000036613.9"; transcript_id "ENSMUSG00000036613.9_tx_2"; exon_id "chr12_28878707_28878863_+"; exonnum "7"; txlen "1898";
chr12	HAVANA	stop_codon	28878771	28878773	0	+	0	gene_id "ENSMUSG00000036613.9"; transcript_id "ENSMUST00000035657.9"; gene_type "protein_coding"; gene_name "Eipr1"; transcript_type "nonsense_mediated_decay"; transcript_name "Eipr1-201"; exon_number 5; exon_id "ENSMUSE00001419184.2"; level 2; protein_id "ENSMUSP00000038845.9"; transcript_support_level "5"; mgi_id "MGI:1289332"; tag "RNA_Seq_supported_only"; havana_gene "OTTMUSG00000066535.1"; havana_transcript "OTTMUST00000161620.1";
chr12	HAVANA	UTR	28878771	28878863	0	+	.	gene_id "ENSMUSG00000036613.9"; transcript_id "ENSMUST00000035657.9"; gene_type "protein_coding"; gene_name "Eipr1"; transcript_type "nonsense_mediated_decay"; transcript_name "Eipr1-201"; exon_number 5; exon_id "ENSMUSE00001419184.2"; level 2; protein_id "ENSMUSP00000038845.9"; transcript_support_level "5"; mgi_id "MGI:1289332"; tag "RNA_Seq_supported_only"; havana_gene "OTTMUSG00000066535.1"; havana_transcript "OTTMUST00000161620.1";
chr12	HAVANA	exon	28897556	28897655	0	+	.	gene_id "ENSMUSG00000036613.9"; transcript_id "ENSMUST00000221877.2"; gene_type "protein_coding"; gene_name "Eipr1"; transcript_type "protein_coding"; transcript_name "Eipr1-206"; exon_number 5; exon_id "ENSMUSE00000222658.4"; level 2; protein_id "ENSMUSP00000152220.2"; transcript_support_level "1"; mgi_id "MGI:1289332"; tag "basic"; tag "Ensembl_canonical"; tag "GENCODE_Primary"; tag "appris_principal_1"; tag "CCDS"; ccdsid "CCDS25855.1"; havana_gene "OTTMUSG00000066535.1"; havana_transcript "OTTMUST00000161609.1";
chr12	HAVANA	CDS	28897556	28897655	0	+	1	gene_id "ENSMUSG00000036613.9"; transcript_id "ENSMUST00000221877.2"; gene_type "protein_coding"; gene_name "Eipr1"; transcript_type "protein_coding"; transcript_name "Eipr1-206"; exon_number 5; exon_id "ENSMUSE00000222658.4"; level 2; protein_id "ENSMUSP00000152220.2"; transcript_support_level "1"; mgi_id "MGI:1289332"; tag "basic"; tag "Ensembl_canonical"; tag "GENCODE_Primary"; tag "appris_principal_1"; tag "CCDS"; ccdsid "CCDS25855.1"; havana_gene "OTTMUSG00000066535.1"; havana_transcript "OTTMUST00000161609.1";
chr12	HAVANA	exon	28897556	28897655	0	+	.	gene_id "ENSMUSG00000036613.9"; transcript_id "ENSMUST00000035657.9"; gene_type "protein_coding"; gene_name "Eipr1"; transcript_type "nonsense_mediated_decay"; transcript_name "Eipr1-201"; exon_number 6; exon_id "ENSMUSE00001413766.2"; level 2; protein_id "ENSMUSP00000038845.9"; transcript_support_level "5"; mgi_id "MGI:1289332"; tag "RNA_Seq_supported_only"; havana_gene "OTTMUSG00000066535.1"; havana_transcript "OTTMUST00000161620.1";
chr12	HAVANA	UTR	28897556	28897655	0	+	.	gene_id "ENSMUSG00000036613.9"; transcript_id "ENSMUST00000035657.9"; gene_type "protein_coding"; gene_name "Eipr1"; transcript_type "nonsense_mediated_decay"; transcript_name "Eipr1-201"; exon_number 6; exon_id "ENSMUSE00001413766.2"; level 2; protein_id "ENSMUSP00000038845.9"; transcript_support_level "5"; mgi_id "MGI:1289332"; tag "RNA_Seq_supported_only"; havana_gene "OTTMUSG00000066535.1"; havana_transcript "OTTMUST00000161620.1";
chr12	HAVANA	exon	28897556	28897655	0	+	.	gene_id "ENSMUSG00000036613.9"; transcript_id "ENSMUST00000221555.2"; gene_type "protein_coding"; gene_name "Eipr1"; transcript_type "protein_coding"; transcript_name "Eipr1-204"; exon_number 4; exon_id "ENSMUSE00001418234.2"; level 2; protein_id "ENSMUSP00000152219.2"; transcript_support_level "3"; mgi_id "MGI:1289332"; tag "mRNA_end_NF"; tag "cds_end_NF"; havana_gene "OTTMUSG00000066535.1"; havana_transcript "OTTMUST00000161611.1";
chr12	HAVANA	CDS	28897556	28897655	0	+	2	gene_id "ENSMUSG00000036613.9"; transcript_id "ENSMUST00000221555.2"; gene_type "protein_coding"; gene_name "Eipr1"; transcript_type "protein_coding"; transcript_name "Eipr1-204"; exon_number 4; exon_id "ENSMUSE00001418234.2"; level 2; protein_id "ENSMUSP00000152219.2"; transcript_support_level "3"; mgi_id "MGI:1289332"; tag "mRNA_end_NF"; tag "cds_end_NF"; havana_gene "OTTMUSG00000066535.1"; havana_transcript "OTTMUST00000161611.1";
chr12	ENSEMBL_gcm37	exon	28897556	28897655	0.63386973266492	+	.	gene_id "ENSMUSG00000036613.9"; transcript_id "ENSMUSG00000036613.9_tx_2"; exon_id "chr12_28897556_28897655_+"; exonnum "8"; txlen "1898";
chr12	sragcm37_es	exon	28901791	28903556	5.77362820157845	+	.	gene_id "sragcm37_gene_10948"; transcript_id "sragcm37_gene_10948_tx_1"; exon_id "chr12_28901791_28903556_+"; exonnum "1"; txlen "2305";
chr12	sragcm37_ss	exon	28904174	28904712	5.77362820157845	+	.	gene_id "sragcm37_gene_10948"; transcript_id "sragcm37_gene_10948_tx_1"; exon_id "chr12_28904174_28904712_+"; exonnum "2"; txlen "2305";
chr12	HAVANA	exon	28907311	28907390	0	+	.	gene_id "ENSMUSG00000036613.9"; transcript_id "ENSMUST00000221574.2"; gene_type "protein_coding"; gene_name "Eipr1"; transcript_type "protein_coding_CDS_not_defined"; transcript_name "Eipr1-205"; exon_number 1; exon_id "ENSMUSE00001416516.2"; level 2; transcript_support_level "3"; mgi_id "MGI:1289332"; havana_gene "OTTMUSG00000066535.1"; havana_transcript "OTTMUST00000161612.1";
chr12	HAVANA	transcript	28907311	28917122	0	+	.	gene_id "ENSMUSG00000036613.9"; transcript_id "ENSMUST00000221574.2"; gene_type "protein_coding"; gene_name "Eipr1"; transcript_type "protein_coding_CDS_not_defined"; transcript_name "Eipr1-205"; level 2; transcript_support_level "3"; mgi_id "MGI:1289332"; havana_gene "OTTMUSG00000066535.1"; havana_transcript "OTTMUST00000161612.1";
chr12	HAVANA	exon	28909251	28909387	0	+	.	gene_id "ENSMUSG00000036613.9"; transcript_id "ENSMUST00000221877.2"; gene_type "protein_coding"; gene_name "Eipr1"; transcript_type "protein_coding"; transcript_name "Eipr1-206"; exon_number 6; exon_id "ENSMUSE00000222652.4"; level 2; protein_id "ENSMUSP00000152220.2"; transcript_support_level "1"; mgi_id "MGI:1289332"; tag "basic"; tag "Ensembl_canonical"; tag "GENCODE_Primary"; tag "appris_principal_1"; tag "CCDS"; ccdsid "CCDS25855.1"; havana_gene "OTTMUSG00000066535.1"; havana_transcript "OTTMUST00000161609.1";
chr12	HAVANA	CDS	28909251	28909387	0	+	0	gene_id "ENSMUSG00000036613.9"; transcript_id "ENSMUST00000221877.2"; gene_type "protein_coding"; gene_name "Eipr1"; transcript_type "protein_coding"; transcript_name "Eipr1-206"; exon_number 6; exon_id "ENSMUSE00000222652.4"; level 2; protein_id "ENSMUSP00000152220.2"; transcript_support_level "1"; mgi_id "MGI:1289332"; tag "basic"; tag "Ensembl_canonical"; tag "GENCODE_Primary"; tag "appris_principal_1"; tag "CCDS"; ccdsid "CCDS25855.1"; havana_gene "OTTMUSG00000066535.1"; havana_transcript "OTTMUST00000161609.1";
chr12	HAVANA	exon	28909251	28909387	0	+	.	gene_id "ENSMUSG00000036613.9"; transcript_id "ENSMUST00000035657.9"; gene_type "protein_coding"; gene_name "Eipr1"; transcript_type "nonsense_mediated_decay"; transcript_name "Eipr1-201"; exon_number 7; exon_id "ENSMUSE00001414569.2"; level 2; protein_id "ENSMUSP00000038845.9"; transcript_support_level "5"; mgi_id "MGI:1289332"; tag "RNA_Seq_supported_only"; havana_gene "OTTMUSG00000066535.1"; havana_transcript "OTTMUST00000161620.1";
chr12	HAVANA	UTR	28909251	28909387	0	+	.	gene_id "ENSMUSG00000036613.9"; transcript_id "ENSMUST00000035657.9"; gene_type "protein_coding"; gene_name "Eipr1"; transcript_type "nonsense_mediated_decay"; transcript_name "Eipr1-201"; exon_number 7; exon_id "ENSMUSE00001414569.2"; level 2; protein_id "ENSMUSP00000038845.9"; transcript_support_level "5"; mgi_id "MGI:1289332"; tag "RNA_Seq_supported_only"; havana_gene "OTTMUSG00000066535.1"; havana_transcript "OTTMUST00000161620.1";
chr12	HAVANA	exon	28909251	28909387	0	+	.	gene_id "ENSMUSG00000036613.9"; transcript_id "ENSMUST00000221574.2"; gene_type "protein_coding"; gene_name "Eipr1"; transcript_type "protein_coding_CDS_not_defined"; transcript_name "Eipr1-205"; exon_number 2; exon_id "ENSMUSE00001414569.2"; level 2; transcript_support_level "3"; mgi_id "MGI:1289332"; havana_gene "OTTMUSG00000066535.1"; havana_transcript "OTTMUST00000161612.1";
chr12	ENSEMBL_gcm37	exon	28909251	28909387	0.63386973266492	+	.	gene_id "ENSMUSG00000036613.9"; transcript_id "ENSMUSG00000036613.9_tx_2"; exon_id "chr12_28909251_28909387_+"; exonnum "9"; txlen "1898";
chr12	HAVANA	exon	28912848	28913121	0	+	.	gene_id "ENSMUSG00000036613.9"; transcript_id "ENSMUST00000220878.2"; gene_type "protein_coding"; gene_name "Eipr1"; transcript_type "retained_intron"; transcript_name "Eipr1-202"; exon_number 1; exon_id "ENSMUSE00001413607.2"; level 2; transcript_support_level "2"; mgi_id "MGI:1289332"; havana_gene "OTTMUSG00000066535.1"; havana_transcript "OTTMUST00000161613.1";
chr12	HAVANA	transcript	28912848	28917407	0	+	.	gene_id "ENSMUSG00000036613.9"; transcript_id "ENSMUST00000220878.2"; gene_type "protein_coding"; gene_name "Eipr1"; transcript_type "retained_intron"; transcript_name "Eipr1-202"; level 2; transcript_support_level "2"; mgi_id "MGI:1289332"; havana_gene "OTTMUSG00000066535.1"; havana_transcript "OTTMUST00000161613.1";
chr12	HAVANA	exon	28912954	28913112	0	+	.	gene_id "ENSMUSG00000036613.9"; transcript_id "ENSMUST00000221555.2"; gene_type "protein_coding"; gene_name "Eipr1"; transcript_type "protein_coding"; transcript_name "Eipr1-204"; exon_number 5; exon_id "ENSMUSE00001417704.2"; level 2; protein_id "ENSMUSP00000152219.2"; transcript_support_level "3"; mgi_id "MGI:1289332"; tag "mRNA_end_NF"; tag "cds_end_NF"; havana_gene "OTTMUSG00000066535.1"; havana_transcript "OTTMUST00000161611.1";
chr12	HAVANA	CDS	28912954	28913112	0	+	1	gene_id "ENSMUSG00000036613.9"; transcript_id "ENSMUST00000221555.2"; gene_type "protein_coding"; gene_name "Eipr1"; transcript_type "protein_coding"; transcript_name "Eipr1-204"; exon_number 5; exon_id "ENSMUSE00001417704.2"; level 2; protein_id "ENSMUSP00000152219.2"; transcript_support_level "3"; mgi_id "MGI:1289332"; tag "mRNA_end_NF"; tag "cds_end_NF"; havana_gene "OTTMUSG00000066535.1"; havana_transcript "OTTMUST00000161611.1";
chr12	HAVANA	exon	28912954	28913121	0	+	.	gene_id "ENSMUSG00000036613.9"; transcript_id "ENSMUST00000221877.2"; gene_type "protein_coding"; gene_name "Eipr1"; transcript_type "protein_coding"; transcript_name "Eipr1-206"; exon_number 7; exon_id "ENSMUSE00000222644.4"; level 2; protein_id "ENSMUSP00000152220.2"; transcript_support_level "1"; mgi_id "MGI:1289332"; tag "basic"; tag "Ensembl_canonical"; tag "GENCODE_Primary"; tag "appris_principal_1"; tag "CCDS"; ccdsid "CCDS25855.1"; havana_gene "OTTMUSG00000066535.1"; havana_transcript "OTTMUST00000161609.1";
chr12	HAVANA	CDS	28912954	28913121	0	+	1	gene_id "ENSMUSG00000036613.9"; transcript_id "ENSMUST00000221877.2"; gene_type "protein_coding"; gene_name "Eipr1"; transcript_type "protein_coding"; transcript_name "Eipr1-206"; exon_number 7; exon_id "ENSMUSE00000222644.4"; level 2; protein_id "ENSMUSP00000152220.2"; transcript_support_level "1"; mgi_id "MGI:1289332"; tag "basic"; tag "Ensembl_canonical"; tag "GENCODE_Primary"; tag "appris_principal_1"; tag "CCDS"; ccdsid "CCDS25855.1"; havana_gene "OTTMUSG00000066535.1"; havana_transcript "OTTMUST00000161609.1";
chr12	HAVANA	exon	28912954	28913121	0	+	.	gene_id "ENSMUSG00000036613.9"; transcript_id "ENSMUST00000035657.9"; gene_type "protein_coding"; gene_name "Eipr1"; transcript_type "nonsense_mediated_decay"; transcript_name "Eipr1-201"; exon_number 8; exon_id "ENSMUSE00001420488.2"; level 2; protein_id "ENSMUSP00000038845.9"; transcript_support_level "5"; mgi_id "MGI:1289332"; tag "RNA_Seq_supported_only"; havana_gene "OTTMUSG00000066535.1"; havana_transcript "OTTMUST00000161620.1";
chr12	HAVANA	UTR	28912954	28913121	0	+	.	gene_id "ENSMUSG00000036613.9"; transcript_id "ENSMUST00000035657.9"; gene_type "protein_coding"; gene_name "Eipr1"; transcript_type "nonsense_mediated_decay"; transcript_name "Eipr1-201"; exon_number 8; exon_id "ENSMUSE00001420488.2"; level 2; protein_id "ENSMUSP00000038845.9"; transcript_support_level "5"; mgi_id "MGI:1289332"; tag "RNA_Seq_supported_only"; havana_gene "OTTMUSG00000066535.1"; havana_transcript "OTTMUST00000161620.1";
chr12	HAVANA	exon	28912954	28913121	0	+	.	gene_id "ENSMUSG00000036613.9"; transcript_id "ENSMUST00000221574.2"; gene_type "protein_coding"; gene_name "Eipr1"; transcript_type "protein_coding_CDS_not_defined"; transcript_name "Eipr1-205"; exon_number 3; exon_id "ENSMUSE00001420488.2"; level 2; transcript_support_level "3"; mgi_id "MGI:1289332"; havana_gene "OTTMUSG00000066535.1"; havana_transcript "OTTMUST00000161612.1";
chr12	ENSEMBL_gcm37	exon	28912954	28913121	0.63386973266492	+	.	gene_id "ENSMUSG00000036613.9"; transcript_id "ENSMUSG00000036613.9_tx_2"; exon_id "chr12_28912954_28913121_+"; exonnum "10"; txlen "1898";
chr12	HAVANA	exon	28913333	28913648	0	+	.	gene_id "ENSMUSG00000036613.9"; transcript_id "ENSMUST00000220933.2"; gene_type "protein_coding"; gene_name "Eipr1"; transcript_type "protein_coding_CDS_not_defined"; transcript_name "Eipr1-203"; exon_number 1; exon_id "ENSMUSE00001416589.2"; level 2; transcript_support_level "3"; mgi_id "MGI:1289332"; havana_gene "OTTMUSG00000066535.1"; havana_transcript "OTTMUST00000161614.1";
chr12	HAVANA	transcript	28913333	28914734	0	+	.	gene_id "ENSMUSG00000036613.9"; transcript_id "ENSMUST00000220933.2"; gene_type "protein_coding"; gene_name "Eipr1"; transcript_type "protein_coding_CDS_not_defined"; transcript_name "Eipr1-203"; level 2; transcript_support_level "3"; mgi_id "MGI:1289332"; havana_gene "OTTMUSG00000066535.1"; havana_transcript "OTTMUST00000161614.1";
chr12	HAVANA	exon	28914669	28914734	0	+	.	gene_id "ENSMUSG00000036613.9"; transcript_id "ENSMUST00000220933.2"; gene_type "protein_coding"; gene_name "Eipr1"; transcript_type "protein_coding_CDS_not_defined"; transcript_name "Eipr1-203"; exon_number 2; exon_id "ENSMUSE00001420279.2"; level 2; transcript_support_level "3"; mgi_id "MGI:1289332"; havana_gene "OTTMUSG00000066535.1"; havana_transcript "OTTMUST00000161614.1";
chr12	HAVANA	exon	28914669	28914833	0	+	.	gene_id "ENSMUSG00000036613.9"; transcript_id "ENSMUST00000221877.2"; gene_type "protein_coding"; gene_name "Eipr1"; transcript_type "protein_coding"; transcript_name "Eipr1-206"; exon_number 8; exon_id "ENSMUSE00000222635.4"; level 2; protein_id "ENSMUSP00000152220.2"; transcript_support_level "1"; mgi_id "MGI:1289332"; tag "basic"; tag "Ensembl_canonical"; tag "GENCODE_Primary"; tag "appris_principal_1"; tag "CCDS"; ccdsid "CCDS25855.1"; havana_gene "OTTMUSG00000066535.1"; havana_transcript "OTTMUST00000161609.1";
chr12	HAVANA	CDS	28914669	28914833	0	+	1	gene_id "ENSMUSG00000036613.9"; transcript_id "ENSMUST00000221877.2"; gene_type "protein_coding"; gene_name "Eipr1"; transcript_type "protein_coding"; transcript_name "Eipr1-206"; exon_number 8; exon_id "ENSMUSE00000222635.4"; level 2; protein_id "ENSMUSP00000152220.2"; transcript_support_level "1"; mgi_id "MGI:1289332"; tag "basic"; tag "Ensembl_canonical"; tag "GENCODE_Primary"; tag "appris_principal_1"; tag "CCDS"; ccdsid "CCDS25855.1"; havana_gene "OTTMUSG00000066535.1"; havana_transcript "OTTMUST00000161609.1";
chr12	HAVANA	exon	28914669	28914833	0	+	.	gene_id "ENSMUSG00000036613.9"; transcript_id "ENSMUST00000035657.9"; gene_type "protein_coding"; gene_name "Eipr1"; transcript_type "nonsense_mediated_decay"; transcript_name "Eipr1-201"; exon_number 9; exon_id "ENSMUSE00001421295.2"; level 2; protein_id "ENSMUSP00000038845.9"; transcript_support_level "5"; mgi_id "MGI:1289332"; tag "RNA_Seq_supported_only"; havana_gene "OTTMUSG00000066535.1"; havana_transcript "OTTMUST00000161620.1";
chr12	HAVANA	UTR	28914669	28914833	0	+	.	gene_id "ENSMUSG00000036613.9"; transcript_id "ENSMUST00000035657.9"; gene_type "protein_coding"; gene_name "Eipr1"; transcript_type "nonsense_mediated_decay"; transcript_name "Eipr1-201"; exon_number 9; exon_id "ENSMUSE00001421295.2"; level 2; protein_id "ENSMUSP00000038845.9"; transcript_support_level "5"; mgi_id "MGI:1289332"; tag "RNA_Seq_supported_only"; havana_gene "OTTMUSG00000066535.1"; havana_transcript "OTTMUST00000161620.1";
chr12	HAVANA	exon	28914669	28914833	0	+	.	gene_id "ENSMUSG00000036613.9"; transcript_id "ENSMUST00000221574.2"; gene_type "protein_coding"; gene_name "Eipr1"; transcript_type "protein_coding_CDS_not_defined"; transcript_name "Eipr1-205"; exon_number 4; exon_id "ENSMUSE00001421295.2"; level 2; transcript_support_level "3"; mgi_id "MGI:1289332"; havana_gene "OTTMUSG00000066535.1"; havana_transcript "OTTMUST00000161612.1";
chr12	HAVANA	exon	28914669	28914833	0	+	.	gene_id "ENSMUSG00000036613.9"; transcript_id "ENSMUST00000220878.2"; gene_type "protein_coding"; gene_name "Eipr1"; transcript_type "retained_intron"; transcript_name "Eipr1-202"; exon_number 2; exon_id "ENSMUSE00001421295.2"; level 2; transcript_support_level "2"; mgi_id "MGI:1289332"; havana_gene "OTTMUSG00000066535.1"; havana_transcript "OTTMUST00000161613.1";
chr12	ENSEMBL_gcm37	exon	28914669	28914833	0.63386973266492	+	.	gene_id "ENSMUSG00000036613.9"; transcript_id "ENSMUSG00000036613.9_tx_2"; exon_id "chr12_28914669_28914833_+"; exonnum "11"; txlen "1898";
chr12	HAVANA	CDS	28916920	28917091	0	+	1	gene_id "ENSMUSG00000036613.9"; transcript_id "ENSMUST00000221877.2"; gene_type "protein_coding"; gene_name "Eipr1"; transcript_type "protein_coding"; transcript_name "Eipr1-206"; exon_number 9; exon_id "ENSMUSE00001414095.2"; level 2; protein_id "ENSMUSP00000152220.2"; transcript_support_level "1"; mgi_id "MGI:1289332"; tag "basic"; tag "Ensembl_canonical"; tag "GENCODE_Primary"; tag "appris_principal_1"; tag "CCDS"; ccdsid "CCDS25855.1"; havana_gene "OTTMUSG00000066535.1"; havana_transcript "OTTMUST00000161609.1";
chr12	HAVANA	exon	28916920	28917122	0	+	.	gene_id "ENSMUSG00000036613.9"; transcript_id "ENSMUST00000221574.2"; gene_type "protein_coding"; gene_name "Eipr1"; transcript_type "protein_coding_CDS_not_defined"; transcript_name "Eipr1-205"; exon_number 5; exon_id "ENSMUSE00001418589.2"; level 2; transcript_support_level "3"; mgi_id "MGI:1289332"; havana_gene "OTTMUSG00000066535.1"; havana_transcript "OTTMUST00000161612.1";
chr12	HAVANA	exon	28916920	28917407	0	+	.	gene_id "ENSMUSG00000036613.9"; transcript_id "ENSMUST00000220878.2"; gene_type "protein_coding"; gene_name "Eipr1"; transcript_type "retained_intron"; transcript_name "Eipr1-202"; exon_number 3; exon_id "ENSMUSE00001413744.2"; level 2; transcript_support_level "2"; mgi_id "MGI:1289332"; havana_gene "OTTMUSG00000066535.1"; havana_transcript "OTTMUST00000161613.1";
chr12	ENSEMBL_gcm37	exon	28916920	28917407	0.63386973266492	+	.	gene_id "ENSMUSG00000036613.9"; transcript_id "ENSMUSG00000036613.9_tx_2"; exon_id "chr12_28916920_28917407_+"; exonnum "12"; txlen "1898";
chr12	HAVANA	exon	28916920	28917490	0	+	.	gene_id "ENSMUSG00000036613.9"; transcript_id "ENSMUST00000035657.9"; gene_type "protein_coding"; gene_name "Eipr1"; transcript_type "nonsense_mediated_decay"; transcript_name "Eipr1-201"; exon_number 10; exon_id "ENSMUSE00000615429.5"; level 2; protein_id "ENSMUSP00000038845.9"; transcript_support_level "5"; mgi_id "MGI:1289332"; tag "RNA_Seq_supported_only"; havana_gene "OTTMUSG00000066535.1"; havana_transcript "OTTMUST00000161620.1";
chr12	HAVANA	UTR	28916920	28917490	0	+	.	gene_id "ENSMUSG00000036613.9"; transcript_id "ENSMUST00000035657.9"; gene_type "protein_coding"; gene_name "Eipr1"; transcript_type "nonsense_mediated_decay"; transcript_name "Eipr1-201"; exon_number 10; exon_id "ENSMUSE00000615429.5"; level 2; protein_id "ENSMUSP00000038845.9"; transcript_support_level "5"; mgi_id "MGI:1289332"; tag "RNA_Seq_supported_only"; havana_gene "OTTMUSG00000066535.1"; havana_transcript "OTTMUST00000161620.1";
chr12	HAVANA	exon	28916920	28919864	0	+	.	gene_id "ENSMUSG00000036613.9"; transcript_id "ENSMUST00000221877.2"; gene_type "protein_coding"; gene_name "Eipr1"; transcript_type "protein_coding"; transcript_name "Eipr1-206"; exon_number 9; exon_id "ENSMUSE00001414095.2"; level 2; protein_id "ENSMUSP00000152220.2"; transcript_support_level "1"; mgi_id "MGI:1289332"; tag "basic"; tag "Ensembl_canonical"; tag "GENCODE_Primary"; tag "appris_principal_1"; tag "CCDS"; ccdsid "CCDS25855.1"; havana_gene "OTTMUSG00000066535.1"; havana_transcript "OTTMUST00000161609.1";
chr12	HAVANA	stop_codon	28917092	28917094	0	+	0	gene_id "ENSMUSG00000036613.9"; transcript_id "ENSMUST00000221877.2"; gene_type "protein_coding"; gene_name "Eipr1"; transcript_type "protein_coding"; transcript_name "Eipr1-206"; exon_number 9; exon_id "ENSMUSE00001414095.2"; level 2; protein_id "ENSMUSP00000152220.2"; transcript_support_level "1"; mgi_id "MGI:1289332"; tag "basic"; tag "Ensembl_canonical"; tag "GENCODE_Primary"; tag "appris_principal_1"; tag "CCDS"; ccdsid "CCDS25855.1"; havana_gene "OTTMUSG00000066535.1"; havana_transcript "OTTMUST00000161609.1";
chr12	HAVANA	UTR	28917092	28919864	0	+	.	gene_id "ENSMUSG00000036613.9"; transcript_id "ENSMUST00000221877.2"; gene_type "protein_coding"; gene_name "Eipr1"; transcript_type "protein_coding"; transcript_name "Eipr1-206"; exon_number 9; exon_id "ENSMUSE00001414095.2"; level 2; protein_id "ENSMUSP00000152220.2"; transcript_support_level "1"; mgi_id "MGI:1289332"; tag "basic"; tag "Ensembl_canonical"; tag "GENCODE_Primary"; tag "appris_principal_1"; tag "CCDS"; ccdsid "CCDS25855.1"; havana_gene "OTTMUSG00000066535.1"; havana_transcript "OTTMUST00000161609.1";
chr12	sragcm37_es	exon	28945017	28945053	0.00623335701794347	+	.	gene_id "ENSMUSG00000120379.2"; transcript_id "ENSMUSG00000120379.2_tx_26"; exon_id "chr12_28945017_28945053_+"; exonnum "1"; txlen "578";
chr12	sragcm37_es	exon	28945017	28945053	0.00527090781576571	+	.	gene_id "ENSMUSG00000120379.2"; transcript_id "ENSMUSG00000120379.2_tx_30"; exon_id "chr12_28945017_28945053_+"; exonnum "1"; txlen "504";
chr12	HAVANA	exon	28948525	28948688	0	+	.	gene_id "ENSMUSG00000120379.2"; transcript_id "ENSMUST00000372222.1"; gene_type "lncRNA"; gene_name "Gm56534"; transcript_type "lncRNA"; transcript_name "Gm56534-222"; exon_number 1; exon_id "ENSMUSE00001732347.1"; level 2; mgi_id "MGI:7336982"; tag "TAGENE";
chr12	HAVANA	transcript	28948525	28955095	0	+	.	gene_id "ENSMUSG00000120379.2"; transcript_id "ENSMUST00000372222.1"; gene_type "lncRNA"; gene_name "Gm56534"; transcript_type "lncRNA"; transcript_name "Gm56534-222"; level 2; mgi_id "MGI:7336982"; tag "TAGENE";
chr12	HAVANA	gene	28948525	29069905	0	+	.	gene_id "ENSMUSG00000120379.2"; gene_type "lncRNA"; gene_name "Gm56534"; level 2; mgi_id "MGI:7336982";
chr12	HAVANA	exon	28948526	28948688	0	+	.	gene_id "ENSMUSG00000120379.2"; transcript_id "ENSMUST00000245151.2"; gene_type "lncRNA"; gene_name "Gm56534"; transcript_type "lncRNA"; transcript_name "Gm56534-203"; exon_number 1; exon_id "ENSMUSE00001732358.1"; level 2; mgi_id "MGI:7336982"; tag "TAGENE";
chr12	HAVANA	transcript	28948526	28986327	0	+	.	gene_id "ENSMUSG00000120379.2"; transcript_id "ENSMUST00000245151.2"; gene_type "lncRNA"; gene_name "Gm56534"; transcript_type "lncRNA"; transcript_name "Gm56534-203"; level 2; mgi_id "MGI:7336982"; tag "TAGENE";
chr12	HAVANA	exon	28948534	28948688	0	+	.	gene_id "ENSMUSG00000120379.2"; transcript_id "ENSMUST00000372213.1"; gene_type "lncRNA"; gene_name "Gm56534"; transcript_type "lncRNA"; transcript_name "Gm56534-213"; exon_number 1; exon_id "ENSMUSE00001732363.1"; level 2; mgi_id "MGI:7336982"; tag "basic"; tag "TAGENE";
chr12	HAVANA	transcript	28948534	28986327	0	+	.	gene_id "ENSMUSG00000120379.2"; transcript_id "ENSMUST00000372213.1"; gene_type "lncRNA"; gene_name "Gm56534"; transcript_type "lncRNA"; transcript_name "Gm56534-213"; level 2; mgi_id "MGI:7336982"; tag "basic"; tag "TAGENE";
chr12	HAVANA	exon	28948541	28948688	0	+	.	gene_id "ENSMUSG00000120379.2"; transcript_id "ENSMUST00000372221.1"; gene_type "lncRNA"; gene_name "Gm56534"; transcript_type "lncRNA"; transcript_name "Gm56534-221"; exon_number 1; exon_id "ENSMUSE00001732348.1"; level 2; mgi_id "MGI:7336982"; tag "TAGENE";
chr12	HAVANA	transcript	28948541	28957125	0	+	.	gene_id "ENSMUSG00000120379.2"; transcript_id "ENSMUST00000372221.1"; gene_type "lncRNA"; gene_name "Gm56534"; transcript_type "lncRNA"; transcript_name "Gm56534-221"; level 2; mgi_id "MGI:7336982"; tag "TAGENE";
chr12	HAVANA	exon	28948553	28948688	0	+	.	gene_id "ENSMUSG00000120379.2"; transcript_id "ENSMUST00000245591.2"; gene_type "lncRNA"; gene_name "Gm56534"; transcript_type "lncRNA"; transcript_name "Gm56534-204"; exon_number 1; exon_id "ENSMUSE00001732335.1"; level 2; mgi_id "MGI:7336982"; tag "basic"; tag "TAGENE";
chr12	HAVANA	transcript	28948553	28986273	0	+	.	gene_id "ENSMUSG00000120379.2"; transcript_id "ENSMUST00000245591.2"; gene_type "lncRNA"; gene_name "Gm56534"; transcript_type "lncRNA"; transcript_name "Gm56534-204"; level 2; mgi_id "MGI:7336982"; tag "basic"; tag "TAGENE";
chr12	HAVANA	exon	28948561	28948688	0	+	.	gene_id "ENSMUSG00000120379.2"; transcript_id "ENSMUST00000372214.1"; gene_type "lncRNA"; gene_name "Gm56534"; transcript_type "lncRNA"; transcript_name "Gm56534-214"; exon_number 1; exon_id "ENSMUSE00001732331.1"; level 2; mgi_id "MGI:7336982"; tag "TAGENE";
chr12	ENSEMBL_gcm37	exon	28948561	28948688	0.00969530008225851	+	.	gene_id "ENSMUSG00000120379.2"; transcript_id "ENSMUSG00000120379.2_tx_18"; exon_id "chr12_28948561_28948688_+"; exonnum "1"; txlen "836";
chr12	ENSEMBL_gcm37	exon	28948561	28948688	0.0029178128421742	+	.	gene_id "ENSMUSG00000120379.2"; transcript_id "ENSMUSG00000120379.2_tx_34"; exon_id "chr12_28948561_28948688_+"; exonnum "1"; txlen "1118";
chr12	HAVANA	transcript	28948561	28986273	0	+	.	gene_id "ENSMUSG00000120379.2"; transcript_id "ENSMUST00000372214.1"; gene_type "lncRNA"; gene_name "Gm56534"; transcript_type "lncRNA"; transcript_name "Gm56534-214"; level 2; mgi_id "MGI:7336982"; tag "TAGENE";
chr12	HAVANA	transcript	28948565	28948980	0	+	.	gene_id "ENSMUSG00000120379.2"; transcript_id "ENSMUST00000243264.2"; gene_type "lncRNA"; gene_name "Gm56534"; transcript_type "lncRNA"; transcript_name "Gm56534-202"; level 2; mgi_id "MGI:7336982"; tag "TAGENE";
chr12	HAVANA	exon	28948565	28948980	0	+	.	gene_id "ENSMUSG00000120379.2"; transcript_id "ENSMUST00000243264.2"; gene_type "lncRNA"; gene_name "Gm56534"; transcript_type "lncRNA"; transcript_name "Gm56534-202"; exon_number 1; exon_id "ENSMUSE00001732360.1"; level 2; mgi_id "MGI:7336982"; tag "TAGENE";
chr12	HAVANA	exon	28948566	28948688	0	+	.	gene_id "ENSMUSG00000120379.2"; transcript_id "ENSMUST00000372215.1"; gene_type "lncRNA"; gene_name "Gm56534"; transcript_type "lncRNA"; transcript_name "Gm56534-215"; exon_number 1; exon_id "ENSMUSE00001732337.1"; level 2; mgi_id "MGI:7336982"; tag "TAGENE";
chr12	HAVANA	transcript	28948566	28986271	0	+	.	gene_id "ENSMUSG00000120379.2"; transcript_id "ENSMUST00000372215.1"; gene_type "lncRNA"; gene_name "Gm56534"; transcript_type "lncRNA"; transcript_name "Gm56534-215"; level 2; mgi_id "MGI:7336982"; tag "TAGENE";
chr12	HAVANA	exon	28948580	28948688	0	+	.	gene_id "ENSMUSG00000120379.2"; transcript_id "ENSMUST00000372217.1"; gene_type "lncRNA"; gene_name "Gm56534"; transcript_type "lncRNA"; transcript_name "Gm56534-217"; exon_number 1; exon_id "ENSMUSE00001732356.1"; level 2; mgi_id "MGI:7336982"; tag "TAGENE";
chr12	HAVANA	exon	28948580	28948688	0	+	.	gene_id "ENSMUSG00000120379.2"; transcript_id "ENSMUST00000242886.2"; gene_type "lncRNA"; gene_name "Gm56534"; transcript_type "lncRNA"; transcript_name "Gm56534-201"; exon_number 1; exon_id "ENSMUSE00001732356.1"; level 2; mgi_id "MGI:7336982"; tag "TAGENE";
chr12	HAVANA	exon	28948580	28948688	0	+	.	gene_id "ENSMUSG00000120379.2"; transcript_id "ENSMUST00000372206.1"; gene_type "lncRNA"; gene_name "Gm56534"; transcript_type "lncRNA"; transcript_name "Gm56534-206"; exon_number 1; exon_id "ENSMUSE00001732356.1"; level 2; mgi_id "MGI:7336982"; tag "basic"; tag "TAGENE";
chr12	HAVANA	transcript	28948580	28986118	0	+	.	gene_id "ENSMUSG00000120379.2"; transcript_id "ENSMUST00000372217.1"; gene_type "lncRNA"; gene_name "Gm56534"; transcript_type "lncRNA"; transcript_name "Gm56534-217"; level 2; mgi_id "MGI:7336982"; tag "TAGENE";
chr12	HAVANA	transcript	28948580	29001619	0	+	.	gene_id "ENSMUSG00000120379.2"; transcript_id "ENSMUST00000242886.2"; gene_type "lncRNA"; gene_name "Gm56534"; transcript_type "lncRNA"; transcript_name "Gm56534-201"; level 2; mgi_id "MGI:7336982"; tag "TAGENE";
chr12	HAVANA	transcript	28948580	29008282	0	+	.	gene_id "ENSMUSG00000120379.2"; transcript_id "ENSMUST00000372206.1"; gene_type "lncRNA"; gene_name "Gm56534"; transcript_type "lncRNA"; transcript_name "Gm56534-206"; level 2; mgi_id "MGI:7336982"; tag "basic"; tag "TAGENE";
chr12	HAVANA	exon	28948633	28948688	0	+	.	gene_id "ENSMUSG00000120379.2"; transcript_id "ENSMUST00000372218.1"; gene_type "lncRNA"; gene_name "Gm56534"; transcript_type "lncRNA"; transcript_name "Gm56534-218"; exon_number 1; exon_id "ENSMUSE00001732359.1"; level 2; mgi_id "MGI:7336982"; tag "TAGENE";
chr12	HAVANA	exon	28948633	28948688	0	+	.	gene_id "ENSMUSG00000120379.2"; transcript_id "ENSMUST00000372216.1"; gene_type "lncRNA"; gene_name "Gm56534"; transcript_type "lncRNA"; transcript_name "Gm56534-216"; exon_number 1; exon_id "ENSMUSE00001732359.1"; level 2; mgi_id "MGI:7336982"; tag "TAGENE";
chr12	HAVANA	exon	28948633	28948688	0	+	.	gene_id "ENSMUSG00000120379.2"; transcript_id "ENSMUST00000372207.1"; gene_type "lncRNA"; gene_name "Gm56534"; transcript_type "lncRNA"; transcript_name "Gm56534-207"; exon_number 1; exon_id "ENSMUSE00001732359.1"; level 2; mgi_id "MGI:7336982"; tag "basic"; tag "TAGENE";
chr12	HAVANA	transcript	28948633	28979337	0	+	.	gene_id "ENSMUSG00000120379.2"; transcript_id "ENSMUST00000372218.1"; gene_type "lncRNA"; gene_name "Gm56534"; transcript_type "lncRNA"; transcript_name "Gm56534-218"; level 2; mgi_id "MGI:7336982"; tag "TAGENE";
chr12	HAVANA	transcript	28948633	28986266	0	+	.	gene_id "ENSMUSG00000120379.2"; transcript_id "ENSMUST00000372216.1"; gene_type "lncRNA"; gene_name "Gm56534"; transcript_type "lncRNA"; transcript_name "Gm56534-216"; level 2; mgi_id "MGI:7336982"; tag "TAGENE";
chr12	HAVANA	transcript	28948633	29004916	0	+	.	gene_id "ENSMUSG00000120379.2"; transcript_id "ENSMUST00000372207.1"; gene_type "lncRNA"; gene_name "Gm56534"; transcript_type "lncRNA"; transcript_name "Gm56534-207"; level 2; mgi_id "MGI:7336982"; tag "basic"; tag "TAGENE";
chr12	HAVANA	exon	28948637	28948688	0	+	.	gene_id "ENSMUSG00000120379.2"; transcript_id "ENSMUST00000372208.1"; gene_type "lncRNA"; gene_name "Gm56534"; transcript_type "lncRNA"; transcript_name "Gm56534-208"; exon_number 1; exon_id "ENSMUSE00001732332.1"; level 2; mgi_id "MGI:7336982"; tag "basic"; tag "TAGENE";
chr12	HAVANA	transcript	28948637	29004918	0	+	.	gene_id "ENSMUSG00000120379.2"; transcript_id "ENSMUST00000372208.1"; gene_type "lncRNA"; gene_name "Gm56534"; transcript_type "lncRNA"; transcript_name "Gm56534-208"; level 2; mgi_id "MGI:7336982"; tag "basic"; tag "TAGENE";
chr12	HAVANA	exon	28948648	28948688	0	+	.	gene_id "ENSMUSG00000120379.2"; transcript_id "ENSMUST00000372209.1"; gene_type "lncRNA"; gene_name "Gm56534"; transcript_type "lncRNA"; transcript_name "Gm56534-209"; exon_number 1; exon_id "ENSMUSE00001732352.1"; level 2; mgi_id "MGI:7336982"; tag "TAGENE";
chr12	HAVANA	transcript	28948648	29001619	0	+	.	gene_id "ENSMUSG00000120379.2"; transcript_id "ENSMUST00000372209.1"; gene_type "lncRNA"; gene_name "Gm56534"; transcript_type "lncRNA"; transcript_name "Gm56534-209"; level 2; mgi_id "MGI:7336982"; tag "TAGENE";
chr12	HAVANA	exon	28949443	28949504	0	+	.	gene_id "ENSMUSG00000120379.2"; transcript_id "ENSMUST00000372217.1"; gene_type "lncRNA"; gene_name "Gm56534"; transcript_type "lncRNA"; transcript_name "Gm56534-217"; exon_number 2; exon_id "ENSMUSE00001732341.1"; level 2; mgi_id "MGI:7336982"; tag "TAGENE";
chr12	HAVANA	exon	28952096	28952253	0	+	.	gene_id "ENSMUSG00000120379.2"; transcript_id "ENSMUST00000372216.1"; gene_type "lncRNA"; gene_name "Gm56534"; transcript_type "lncRNA"; transcript_name "Gm56534-216"; exon_number 2; exon_id "ENSMUSE00001732351.1"; level 2; mgi_id "MGI:7336982"; tag "TAGENE";
chr12	HAVANA	exon	28953820	28953903	0	+	.	gene_id "ENSMUSG00000120379.2"; transcript_id "ENSMUST00000372222.1"; gene_type "lncRNA"; gene_name "Gm56534"; transcript_type "lncRNA"; transcript_name "Gm56534-222"; exon_number 2; exon_id "ENSMUSE00001479920.1"; level 2; mgi_id "MGI:7336982"; tag "TAGENE";
chr12	HAVANA	exon	28953820	28953903	0	+	.	gene_id "ENSMUSG00000120379.2"; transcript_id "ENSMUST00000245151.2"; gene_type "lncRNA"; gene_name "Gm56534"; transcript_type "lncRNA"; transcript_name "Gm56534-203"; exon_number 2; exon_id "ENSMUSE00001479920.1"; level 2; mgi_id "MGI:7336982"; tag "TAGENE";
chr12	HAVANA	exon	28953820	28953903	0	+	.	gene_id "ENSMUSG00000120379.2"; transcript_id "ENSMUST00000372213.1"; gene_type "lncRNA"; gene_name "Gm56534"; transcript_type "lncRNA"; transcript_name "Gm56534-213"; exon_number 2; exon_id "ENSMUSE00001479920.1"; level 2; mgi_id "MGI:7336982"; tag "basic"; tag "TAGENE";
chr12	HAVANA	exon	28953820	28953903	0	+	.	gene_id "ENSMUSG00000120379.2"; transcript_id "ENSMUST00000372221.1"; gene_type "lncRNA"; gene_name "Gm56534"; transcript_type "lncRNA"; transcript_name "Gm56534-221"; exon_number 2; exon_id "ENSMUSE00001479920.1"; level 2; mgi_id "MGI:7336982"; tag "TAGENE";
chr12	HAVANA	exon	28953820	28953903	0	+	.	gene_id "ENSMUSG00000120379.2"; transcript_id "ENSMUST00000245591.2"; gene_type "lncRNA"; gene_name "Gm56534"; transcript_type "lncRNA"; transcript_name "Gm56534-204"; exon_number 2; exon_id "ENSMUSE00001479920.1"; level 2; mgi_id "MGI:7336982"; tag "basic"; tag "TAGENE";
chr12	HAVANA	exon	28953820	28953903	0	+	.	gene_id "ENSMUSG00000120379.2"; transcript_id "ENSMUST00000372217.1"; gene_type "lncRNA"; gene_name "Gm56534"; transcript_type "lncRNA"; transcript_name "Gm56534-217"; exon_number 3; exon_id "ENSMUSE00001479920.1"; level 2; mgi_id "MGI:7336982"; tag "TAGENE";
chr12	HAVANA	exon	28953820	28953903	0	+	.	gene_id "ENSMUSG00000120379.2"; transcript_id "ENSMUST00000242886.2"; gene_type "lncRNA"; gene_name "Gm56534"; transcript_type "lncRNA"; transcript_name "Gm56534-201"; exon_number 2; exon_id "ENSMUSE00001479920.1"; level 2; mgi_id "MGI:7336982"; tag "TAGENE";
chr12	HAVANA	exon	28953820	28953903	0	+	.	gene_id "ENSMUSG00000120379.2"; transcript_id "ENSMUST00000372206.1"; gene_type "lncRNA"; gene_name "Gm56534"; transcript_type "lncRNA"; transcript_name "Gm56534-206"; exon_number 2; exon_id "ENSMUSE00001479920.1"; level 2; mgi_id "MGI:7336982"; tag "basic"; tag "TAGENE";
chr12	HAVANA	exon	28953820	28953903	0	+	.	gene_id "ENSMUSG00000120379.2"; transcript_id "ENSMUST00000372218.1"; gene_type "lncRNA"; gene_name "Gm56534"; transcript_type "lncRNA"; transcript_name "Gm56534-218"; exon_number 2; exon_id "ENSMUSE00001479920.1"; level 2; mgi_id "MGI:7336982"; tag "TAGENE";
chr12	HAVANA	exon	28953820	28953903	0	+	.	gene_id "ENSMUSG00000120379.2"; transcript_id "ENSMUST00000372216.1"; gene_type "lncRNA"; gene_name "Gm56534"; transcript_type "lncRNA"; transcript_name "Gm56534-216"; exon_number 3; exon_id "ENSMUSE00001479920.1"; level 2; mgi_id "MGI:7336982"; tag "TAGENE";
chr12	HAVANA	exon	28953820	28953903	0	+	.	gene_id "ENSMUSG00000120379.2"; transcript_id "ENSMUST00000372207.1"; gene_type "lncRNA"; gene_name "Gm56534"; transcript_type "lncRNA"; transcript_name "Gm56534-207"; exon_number 2; exon_id "ENSMUSE00001479920.1"; level 2; mgi_id "MGI:7336982"; tag "basic"; tag "TAGENE";
chr12	HAVANA	exon	28953820	28953903	0	+	.	gene_id "ENSMUSG00000120379.2"; transcript_id "ENSMUST00000372208.1"; gene_type "lncRNA"; gene_name "Gm56534"; transcript_type "lncRNA"; transcript_name "Gm56534-208"; exon_number 2; exon_id "ENSMUSE00001479920.1"; level 2; mgi_id "MGI:7336982"; tag "basic"; tag "TAGENE";
chr12	HAVANA	exon	28953820	28953903	0	+	.	gene_id "ENSMUSG00000120379.2"; transcript_id "ENSMUST00000372209.1"; gene_type "lncRNA"; gene_name "Gm56534"; transcript_type "lncRNA"; transcript_name "Gm56534-209"; exon_number 2; exon_id "ENSMUSE00001479920.1"; level 2; mgi_id "MGI:7336982"; tag "TAGENE";
chr12	ENSEMBL_gcm37	exon	28953820	28953903	0.00623335701794347	+	.	gene_id "ENSMUSG00000120379.2"; transcript_id "ENSMUSG00000120379.2_tx_26"; exon_id "chr12_28953820_28953903_+"; exonnum "2"; txlen "578";
chr12	ENSEMBL_gcm37	exon	28953820	28953903	0.00527090781576571	+	.	gene_id "ENSMUSG00000120379.2"; transcript_id "ENSMUSG00000120379.2_tx_30"; exon_id "chr12_28953820_28953903_+"; exonnum "2"; txlen "504";
chr12	ENSEMBL_gcm37	exon	28953820	28953903	0.0029178128421742	+	.	gene_id "ENSMUSG00000120379.2"; transcript_id "ENSMUSG00000120379.2_tx_34"; exon_id "chr12_28953820_28953903_+"; exonnum "2"; txlen "1118";
chr12	HAVANA	exon	28954972	28955023	0	+	.	gene_id "ENSMUSG00000120379.2"; transcript_id "ENSMUST00000372221.1"; gene_type "lncRNA"; gene_name "Gm56534"; transcript_type "lncRNA"; transcript_name "Gm56534-221"; exon_number 3; exon_id "ENSMUSE00001486244.1"; level 2; mgi_id "MGI:7336982"; tag "TAGENE";
chr12	HAVANA	exon	28954972	28955023	0	+	.	gene_id "ENSMUSG00000120379.2"; transcript_id "ENSMUST00000245591.2"; gene_type "lncRNA"; gene_name "Gm56534"; transcript_type "lncRNA"; transcript_name "Gm56534-204"; exon_number 3; exon_id "ENSMUSE00001486244.1"; level 2; mgi_id "MGI:7336982"; tag "basic"; tag "TAGENE";
chr12	HAVANA	exon	28954972	28955023	0	+	.	gene_id "ENSMUSG00000120379.2"; transcript_id "ENSMUST00000372218.1"; gene_type "lncRNA"; gene_name "Gm56534"; transcript_type "lncRNA"; transcript_name "Gm56534-218"; exon_number 3; exon_id "ENSMUSE00001486244.1"; level 2; mgi_id "MGI:7336982"; tag "TAGENE";
chr12	HAVANA	exon	28954972	28955023	0	+	.	gene_id "ENSMUSG00000120379.2"; transcript_id "ENSMUST00000372208.1"; gene_type "lncRNA"; gene_name "Gm56534"; transcript_type "lncRNA"; transcript_name "Gm56534-208"; exon_number 3; exon_id "ENSMUSE00001486244.1"; level 2; mgi_id "MGI:7336982"; tag "basic"; tag "TAGENE";
chr12	ENSEMBL_gcm37	exon	28954972	28955023	0.0029178128421742	+	.	gene_id "ENSMUSG00000120379.2"; transcript_id "ENSMUSG00000120379.2_tx_34"; exon_id "chr12_28954972_28955023_+"; exonnum "3"; txlen "1118";
chr12	HAVANA	exon	28954972	28955095	0	+	.	gene_id "ENSMUSG00000120379.2"; transcript_id "ENSMUST00000372222.1"; gene_type "lncRNA"; gene_name "Gm56534"; transcript_type "lncRNA"; transcript_name "Gm56534-222"; exon_number 3; exon_id "ENSMUSE00001732343.1"; level 2; mgi_id "MGI:7336982"; tag "TAGENE";
chr12	HAVANA	exon	28956945	28957125	0	+	.	gene_id "ENSMUSG00000120379.2"; transcript_id "ENSMUST00000372221.1"; gene_type "lncRNA"; gene_name "Gm56534"; transcript_type "lncRNA"; transcript_name "Gm56534-221"; exon_number 4; exon_id "ENSMUSE00001732346.1"; level 2; mgi_id "MGI:7336982"; tag "TAGENE";
chr12	HAVANA	exon	28960228	28960328	0	+	.	gene_id "ENSMUSG00000113387.2"; transcript_id "ENSMUST00000221643.2"; gene_type "lncRNA"; gene_name "Gm31508"; transcript_type "lncRNA"; transcript_name "Gm31508-201"; exon_number 1; exon_id "ENSMUSE00001419239.2"; level 2; transcript_support_level "1"; mgi_id "MGI:5590667"; tag "basic"; tag "Ensembl_canonical"; tag "GENCODE_Primary"; havana_gene "OTTMUSG00000066659.1"; havana_transcript "OTTMUST00000161812.1";
chr12	HAVANA	gene	28960228	29091873	0	+	.	gene_id "ENSMUSG00000113387.2"; gene_type "lncRNA"; gene_name "Gm31508"; level 2; mgi_id "MGI:5590667"; havana_gene "OTTMUSG00000066659.1";
chr12	HAVANA	transcript	28960228	29091873	0	+	.	gene_id "ENSMUSG00000113387.2"; transcript_id "ENSMUST00000221643.2"; gene_type "lncRNA"; gene_name "Gm31508"; transcript_type "lncRNA"; transcript_name "Gm31508-201"; level 2; transcript_support_level "1"; mgi_id "MGI:5590667"; tag "basic"; tag "Ensembl_canonical"; tag "GENCODE_Primary"; havana_gene "OTTMUSG00000066659.1"; havana_transcript "OTTMUST00000161812.1";
chr12	HAVANA	exon	28960541	28960864	0	+	.	gene_id "ENSMUSG00000120379.2"; transcript_id "ENSMUST00000372205.1"; gene_type "lncRNA"; gene_name "Gm56534"; transcript_type "lncRNA"; transcript_name "Gm56534-205"; exon_number 1; exon_id "ENSMUSE00001732329.1"; level 2; mgi_id "MGI:7336982"; tag "Ensembl_canonical"; tag "GENCODE_Primary"; tag "TAGENE";
chr12	HAVANA	transcript	28960541	29069905	0	+	.	gene_id "ENSMUSG00000120379.2"; transcript_id "ENSMUST00000372205.1"; gene_type "lncRNA"; gene_name "Gm56534"; transcript_type "lncRNA"; transcript_name "Gm56534-205"; level 2; mgi_id "MGI:7336982"; tag "Ensembl_canonical"; tag "GENCODE_Primary"; tag "TAGENE";
chr12	HAVANA	exon	28960675	28960864	0	+	.	gene_id "ENSMUSG00000120379.2"; transcript_id "ENSMUST00000372219.1"; gene_type "lncRNA"; gene_name "Gm56534"; transcript_type "lncRNA"; transcript_name "Gm56534-219"; exon_number 1; exon_id "ENSMUSE00001732330.1"; level 2; mgi_id "MGI:7336982"; tag "TAGENE";
chr12	HAVANA	transcript	28960675	28986270	0	+	.	gene_id "ENSMUSG00000120379.2"; transcript_id "ENSMUST00000372219.1"; gene_type "lncRNA"; gene_name "Gm56534"; transcript_type "lncRNA"; transcript_name "Gm56534-219"; level 2; mgi_id "MGI:7336982"; tag "TAGENE";
chr12	HAVANA	exon	28960679	28960864	0	+	.	gene_id "ENSMUSG00000120379.2"; transcript_id "ENSMUST00000372220.1"; gene_type "lncRNA"; gene_name "Gm56534"; transcript_type "lncRNA"; transcript_name "Gm56534-220"; exon_number 1; exon_id "ENSMUSE00001732334.1"; level 2; mgi_id "MGI:7336982"; tag "TAGENE";
chr12	ENSEMBL_gcm37	exon	28960679	28960864	0.104519586694316	+	.	gene_id "ENSMUSG00000120379.2"; transcript_id "ENSMUSG00000120379.2_tx_2"; exon_id "chr12_28960679_28960864_+"; exonnum "1"; txlen "580";
chr12	ENSEMBL_gcm37	exon	28960679	28960864	0.00756673245021174	+	.	gene_id "ENSMUSG00000120379.2"; transcript_id "ENSMUSG00000120379.2_tx_21"; exon_id "chr12_28960679_28960864_+"; exonnum "1"; txlen "774";
chr12	ENSEMBL_gcm37	exon	28960679	28960864	0.00681005920519057	+	.	gene_id "ENSMUSG00000120379.2"; transcript_id "ENSMUSG00000120379.2_tx_23"; exon_id "chr12_28960679_28960864_+"; exonnum "1"; txlen "785";
chr12	ENSEMBL_gcm37	exon	28960679	28960864	0.00605338596016939	+	.	gene_id "ENSMUSG00000120379.2"; transcript_id "ENSMUSG00000120379.2_tx_27"; exon_id "chr12_28960679_28960864_+"; exonnum "1"; txlen "1075";
chr12	ENSEMBL_gcm37	exon	28960679	28960864	0.00491837609263763	+	.	gene_id "ENSMUSG00000120379.2"; transcript_id "ENSMUSG00000120379.2_tx_32"; exon_id "chr12_28960679_28960864_+"; exonnum "1"; txlen "648";
chr12	HAVANA	transcript	28960679	28986273	0	+	.	gene_id "ENSMUSG00000120379.2"; transcript_id "ENSMUST00000372220.1"; gene_type "lncRNA"; gene_name "Gm56534"; transcript_type "lncRNA"; transcript_name "Gm56534-220"; level 2; mgi_id "MGI:7336982"; tag "TAGENE";
chr12	HAVANA	exon	28960680	28960864	0	+	.	gene_id "ENSMUSG00000120379.2"; transcript_id "ENSMUST00000372211.1"; gene_type "lncRNA"; gene_name "Gm56534"; transcript_type "lncRNA"; transcript_name "Gm56534-211"; exon_number 1; exon_id "ENSMUSE00001732333.1"; level 2; mgi_id "MGI:7336982"; tag "TAGENE";
chr12	HAVANA	exon	28960680	28960864	0	+	.	gene_id "ENSMUSG00000120379.2"; transcript_id "ENSMUST00000372210.1"; gene_type "lncRNA"; gene_name "Gm56534"; transcript_type "lncRNA"; transcript_name "Gm56534-210"; exon_number 1; exon_id "ENSMUSE00001732333.1"; level 2; mgi_id "MGI:7336982"; tag "basic"; tag "TAGENE";
chr12	HAVANA	transcript	28960680	29001613	0	+	.	gene_id "ENSMUSG00000120379.2"; transcript_id "ENSMUST00000372211.1"; gene_type "lncRNA"; gene_name "Gm56534"; transcript_type "lncRNA"; transcript_name "Gm56534-211"; level 2; mgi_id "MGI:7336982"; tag "TAGENE";
chr12	HAVANA	transcript	28960680	29008159	0	+	.	gene_id "ENSMUSG00000120379.2"; transcript_id "ENSMUST00000372210.1"; gene_type "lncRNA"; gene_name "Gm56534"; transcript_type "lncRNA"; transcript_name "Gm56534-210"; level 2; mgi_id "MGI:7336982"; tag "basic"; tag "TAGENE";
chr12	HAVANA	exon	28960690	28960864	0	+	.	gene_id "ENSMUSG00000120379.2"; transcript_id "ENSMUST00000372212.1"; gene_type "lncRNA"; gene_name "Gm56534"; transcript_type "lncRNA"; transcript_name "Gm56534-212"; exon_number 1; exon_id "ENSMUSE00001732353.1"; level 2; mgi_id "MGI:7336982"; tag "TAGENE";
chr12	HAVANA	transcript	28960690	29001619	0	+	.	gene_id "ENSMUSG00000120379.2"; transcript_id "ENSMUST00000372212.1"; gene_type "lncRNA"; gene_name "Gm56534"; transcript_type "lncRNA"; transcript_name "Gm56534-212"; level 2; mgi_id "MGI:7336982"; tag "TAGENE";
chr12	HAVANA	exon	28978894	28978967	0	+	.	gene_id "ENSMUSG00000120379.2"; transcript_id "ENSMUST00000372213.1"; gene_type "lncRNA"; gene_name "Gm56534"; transcript_type "lncRNA"; transcript_name "Gm56534-213"; exon_number 3; exon_id "ENSMUSE00001486245.1"; level 2; mgi_id "MGI:7336982"; tag "basic"; tag "TAGENE";
chr12	HAVANA	exon	28978894	28978967	0	+	.	gene_id "ENSMUSG00000120379.2"; transcript_id "ENSMUST00000245591.2"; gene_type "lncRNA"; gene_name "Gm56534"; transcript_type "lncRNA"; transcript_name "Gm56534-204"; exon_number 4; exon_id "ENSMUSE00001486245.1"; level 2; mgi_id "MGI:7336982"; tag "basic"; tag "TAGENE";
chr12	HAVANA	exon	28978894	28978967	0	+	.	gene_id "ENSMUSG00000120379.2"; transcript_id "ENSMUST00000372215.1"; gene_type "lncRNA"; gene_name "Gm56534"; transcript_type "lncRNA"; transcript_name "Gm56534-215"; exon_number 2; exon_id "ENSMUSE00001486245.1"; level 2; mgi_id "MGI:7336982"; tag "TAGENE";
chr12	HAVANA	exon	28978894	28978967	0	+	.	gene_id "ENSMUSG00000120379.2"; transcript_id "ENSMUST00000372207.1"; gene_type "lncRNA"; gene_name "Gm56534"; transcript_type "lncRNA"; transcript_name "Gm56534-207"; exon_number 3; exon_id "ENSMUSE00001486245.1"; level 2; mgi_id "MGI:7336982"; tag "basic"; tag "TAGENE";
chr12	HAVANA	exon	28978894	28978967	0	+	.	gene_id "ENSMUSG00000120379.2"; transcript_id "ENSMUST00000372209.1"; gene_type "lncRNA"; gene_name "Gm56534"; transcript_type "lncRNA"; transcript_name "Gm56534-209"; exon_number 3; exon_id "ENSMUSE00001486245.1"; level 2; mgi_id "MGI:7336982"; tag "TAGENE";
chr12	HAVANA	exon	28978894	28978967	0	+	.	gene_id "ENSMUSG00000120379.2"; transcript_id "ENSMUST00000372205.1"; gene_type "lncRNA"; gene_name "Gm56534"; transcript_type "lncRNA"; transcript_name "Gm56534-205"; exon_number 2; exon_id "ENSMUSE00001486245.1"; level 2; mgi_id "MGI:7336982"; tag "Ensembl_canonical"; tag "GENCODE_Primary"; tag "TAGENE";
chr12	HAVANA	exon	28978894	28978967	0	+	.	gene_id "ENSMUSG00000120379.2"; transcript_id "ENSMUST00000372220.1"; gene_type "lncRNA"; gene_name "Gm56534"; transcript_type "lncRNA"; transcript_name "Gm56534-220"; exon_number 2; exon_id "ENSMUSE00001486245.1"; level 2; mgi_id "MGI:7336982"; tag "TAGENE";
chr12	HAVANA	exon	28978894	28978967	0	+	.	gene_id "ENSMUSG00000120379.2"; transcript_id "ENSMUST00000372211.1"; gene_type "lncRNA"; gene_name "Gm56534"; transcript_type "lncRNA"; transcript_name "Gm56534-211"; exon_number 2; exon_id "ENSMUSE00001486245.1"; level 2; mgi_id "MGI:7336982"; tag "TAGENE";
chr12	HAVANA	exon	28978894	28978967	0	+	.	gene_id "ENSMUSG00000120379.2"; transcript_id "ENSMUST00000372210.1"; gene_type "lncRNA"; gene_name "Gm56534"; transcript_type "lncRNA"; transcript_name "Gm56534-210"; exon_number 2; exon_id "ENSMUSE00001486245.1"; level 2; mgi_id "MGI:7336982"; tag "basic"; tag "TAGENE";
chr12	ENSEMBL_gcm37	exon	28978894	28978967	0.00969530008225851	+	.	gene_id "ENSMUSG00000120379.2"; transcript_id "ENSMUSG00000120379.2_tx_18"; exon_id "chr12_28978894_28978967_+"; exonnum "2"; txlen "836";
chr12	ENSEMBL_gcm37	exon	28978894	28978967	0.104519586694316	+	.	gene_id "ENSMUSG00000120379.2"; transcript_id "ENSMUSG00000120379.2_tx_2"; exon_id "chr12_28978894_28978967_+"; exonnum "2"; txlen "580";
chr12	ENSEMBL_gcm37	exon	28978894	28978967	0.00756673245021174	+	.	gene_id "ENSMUSG00000120379.2"; transcript_id "ENSMUSG00000120379.2_tx_22"; exon_id "chr12_28978894_28978967_+"; exonnum "1"; txlen "662";
chr12	ENSEMBL_gcm37	exon	28978894	28978967	0.00681005920519057	+	.	gene_id "ENSMUSG00000120379.2"; transcript_id "ENSMUSG00000120379.2_tx_24"; exon_id "chr12_28978894_28978967_+"; exonnum "1"; txlen "673";
chr12	ENSEMBL_gcm37	exon	28978894	28978967	0.00623335701794347	+	.	gene_id "ENSMUSG00000120379.2"; transcript_id "ENSMUSG00000120379.2_tx_26"; exon_id "chr12_28978894_28978967_+"; exonnum "3"; txlen "578";
chr12	ENSEMBL_gcm37	exon	28978894	28978967	0.00605338596016939	+	.	gene_id "ENSMUSG00000120379.2"; transcript_id "ENSMUSG00000120379.2_tx_28"; exon_id "chr12_28978894_28978967_+"; exonnum "1"; txlen "963";
chr12	ENSEMBL_gcm37	exon	28978894	28978967	0.00491837609263763	+	.	gene_id "ENSMUSG00000120379.2"; transcript_id "ENSMUSG00000120379.2_tx_33"; exon_id "chr12_28978894_28978967_+"; exonnum "1"; txlen "536";
chr12	ENSEMBL_gcm37	exon	28978894	28978967	0.0029178128421742	+	.	gene_id "ENSMUSG00000120379.2"; transcript_id "ENSMUSG00000120379.2_tx_34"; exon_id "chr12_28978894_28978967_+"; exonnum "4"; txlen "1118";
chr12	HAVANA	exon	28978894	28979337	0	+	.	gene_id "ENSMUSG00000120379.2"; transcript_id "ENSMUST00000372218.1"; gene_type "lncRNA"; gene_name "Gm56534"; transcript_type "lncRNA"; transcript_name "Gm56534-218"; exon_number 4; exon_id "ENSMUSE00001732354.1"; level 2; mgi_id "MGI:7336982"; tag "TAGENE";
chr12	HAVANA	exon	28985853	28986118	0	+	.	gene_id "ENSMUSG00000120379.2"; transcript_id "ENSMUST00000372217.1"; gene_type "lncRNA"; gene_name "Gm56534"; transcript_type "lncRNA"; transcript_name "Gm56534-217"; exon_number 4; exon_id "ENSMUSE00001732345.1"; level 2; mgi_id "MGI:7336982"; tag "TAGENE";
chr12	sragcm37_mid	exon	28985853	28986235	0.00969530008225851	+	.	gene_id "ENSMUSG00000120379.2"; transcript_id "ENSMUSG00000120379.2_tx_18"; exon_id "chr12_28985853_28986235_+"; exonnum "3"; txlen "836";
chr12	sragcm37_mid	exon	28985853	28986235	0.00756673245021174	+	.	gene_id "ENSMUSG00000120379.2"; transcript_id "ENSMUSG00000120379.2_tx_21"; exon_id "chr12_28985853_28986235_+"; exonnum "2"; txlen "774";
chr12	sragcm37_mid	exon	28985853	28986235	0.00756673245021174	+	.	gene_id "ENSMUSG00000120379.2"; transcript_id "ENSMUSG00000120379.2_tx_22"; exon_id "chr12_28985853_28986235_+"; exonnum "2"; txlen "662";
chr12	sragcm37_mid	exon	28985853	28986235	0.00681005920519057	+	.	gene_id "ENSMUSG00000120379.2"; transcript_id "ENSMUSG00000120379.2_tx_23"; exon_id "chr12_28985853_28986235_+"; exonnum "2"; txlen "785";
chr12	sragcm37_mid	exon	28985853	28986235	0.00681005920519057	+	.	gene_id "ENSMUSG00000120379.2"; transcript_id "ENSMUSG00000120379.2_tx_24"; exon_id "chr12_28985853_28986235_+"; exonnum "2"; txlen "673";
chr12	sragcm37_mid	exon	28985853	28986235	0.00623335701794347	+	.	gene_id "ENSMUSG00000120379.2"; transcript_id "ENSMUSG00000120379.2_tx_26"; exon_id "chr12_28985853_28986235_+"; exonnum "4"; txlen "578";
chr12	sragcm37_mid	exon	28985853	28986235	0.00605338596016939	+	.	gene_id "ENSMUSG00000120379.2"; transcript_id "ENSMUSG00000120379.2_tx_27"; exon_id "chr12_28985853_28986235_+"; exonnum "2"; txlen "1075";
chr12	sragcm37_mid	exon	28985853	28986235	0.00605338596016939	+	.	gene_id "ENSMUSG00000120379.2"; transcript_id "ENSMUSG00000120379.2_tx_28"; exon_id "chr12_28985853_28986235_+"; exonnum "2"; txlen "963";
chr12	sragcm37_mid	exon	28985853	28986235	0.00527090781576571	+	.	gene_id "ENSMUSG00000120379.2"; transcript_id "ENSMUSG00000120379.2_tx_30"; exon_id "chr12_28985853_28986235_+"; exonnum "3"; txlen "504";
chr12	sragcm37_mid	exon	28985853	28986235	0.00491837609263763	+	.	gene_id "ENSMUSG00000120379.2"; transcript_id "ENSMUSG00000120379.2_tx_32"; exon_id "chr12_28985853_28986235_+"; exonnum "2"; txlen "648";
chr12	sragcm37_mid	exon	28985853	28986235	0.00491837609263763	+	.	gene_id "ENSMUSG00000120379.2"; transcript_id "ENSMUSG00000120379.2_tx_33"; exon_id "chr12_28985853_28986235_+"; exonnum "2"; txlen "536";
chr12	sragcm37_mid	exon	28985853	28986235	0.0029178128421742	+	.	gene_id "ENSMUSG00000120379.2"; transcript_id "ENSMUSG00000120379.2_tx_34"; exon_id "chr12_28985853_28986235_+"; exonnum "5"; txlen "1118";
chr12	HAVANA	exon	28985853	28986266	0	+	.	gene_id "ENSMUSG00000120379.2"; transcript_id "ENSMUST00000372216.1"; gene_type "lncRNA"; gene_name "Gm56534"; transcript_type "lncRNA"; transcript_name "Gm56534-216"; exon_number 4; exon_id "ENSMUSE00001732355.1"; level 2; mgi_id "MGI:7336982"; tag "TAGENE";
chr12	HAVANA	exon	28985853	28986270	0	+	.	gene_id "ENSMUSG00000120379.2"; transcript_id "ENSMUST00000372219.1"; gene_type "lncRNA"; gene_name "Gm56534"; transcript_type "lncRNA"; transcript_name "Gm56534-219"; exon_number 2; exon_id "ENSMUSE00001732344.1"; level 2; mgi_id "MGI:7336982"; tag "TAGENE";
chr12	HAVANA	exon	28985853	28986271	0	+	.	gene_id "ENSMUSG00000120379.2"; transcript_id "ENSMUST00000372215.1"; gene_type "lncRNA"; gene_name "Gm56534"; transcript_type "lncRNA"; transcript_name "Gm56534-215"; exon_number 3; exon_id "ENSMUSE00001732336.1"; level 2; mgi_id "MGI:7336982"; tag "TAGENE";
chr12	HAVANA	exon	28985853	28986273	0	+	.	gene_id "ENSMUSG00000120379.2"; transcript_id "ENSMUST00000245591.2"; gene_type "lncRNA"; gene_name "Gm56534"; transcript_type "lncRNA"; transcript_name "Gm56534-204"; exon_number 5; exon_id "ENSMUSE00001732357.1"; level 2; mgi_id "MGI:7336982"; tag "basic"; tag "TAGENE";
chr12	HAVANA	exon	28985853	28986273	0	+	.	gene_id "ENSMUSG00000120379.2"; transcript_id "ENSMUST00000372214.1"; gene_type "lncRNA"; gene_name "Gm56534"; transcript_type "lncRNA"; transcript_name "Gm56534-214"; exon_number 2; exon_id "ENSMUSE00001732357.1"; level 2; mgi_id "MGI:7336982"; tag "TAGENE";
chr12	HAVANA	exon	28985853	28986273	0	+	.	gene_id "ENSMUSG00000120379.2"; transcript_id "ENSMUST00000372220.1"; gene_type "lncRNA"; gene_name "Gm56534"; transcript_type "lncRNA"; transcript_name "Gm56534-220"; exon_number 3; exon_id "ENSMUSE00001732357.1"; level 2; mgi_id "MGI:7336982"; tag "TAGENE";
chr12	HAVANA	exon	28985853	28986327	0	+	.	gene_id "ENSMUSG00000120379.2"; transcript_id "ENSMUST00000245151.2"; gene_type "lncRNA"; gene_name "Gm56534"; transcript_type "lncRNA"; transcript_name "Gm56534-203"; exon_number 3; exon_id "ENSMUSE00001732342.1"; level 2; mgi_id "MGI:7336982"; tag "TAGENE";
chr12	HAVANA	exon	28985853	28986327	0	+	.	gene_id "ENSMUSG00000120379.2"; transcript_id "ENSMUST00000372213.1"; gene_type "lncRNA"; gene_name "Gm56534"; transcript_type "lncRNA"; transcript_name "Gm56534-213"; exon_number 4; exon_id "ENSMUSE00001732342.1"; level 2; mgi_id "MGI:7336982"; tag "basic"; tag "TAGENE";
chr12	sragcm37_mid	exon	28988123	28988248	0.00756673245021174	+	.	gene_id "ENSMUSG00000120379.2"; transcript_id "ENSMUSG00000120379.2_tx_21"; exon_id "chr12_28988123_28988248_+"; exonnum "3"; txlen "774";
chr12	sragcm37_mid	exon	28988123	28988248	0.00756673245021174	+	.	gene_id "ENSMUSG00000120379.2"; transcript_id "ENSMUSG00000120379.2_tx_22"; exon_id "chr12_28988123_28988248_+"; exonnum "3"; txlen "662";
chr12	sragcm37_ss	exon	28988839	28988917	0.00756673245021174	+	.	gene_id "ENSMUSG00000120379.2"; transcript_id "ENSMUSG00000120379.2_tx_21"; exon_id "chr12_28988839_28988917_+"; exonnum "4"; txlen "774";
chr12	sragcm37_ss	exon	28988839	28988917	0.00756673245021174	+	.	gene_id "ENSMUSG00000120379.2"; transcript_id "ENSMUSG00000120379.2_tx_22"; exon_id "chr12_28988839_28988917_+"; exonnum "4"; txlen "662";
chr12	sragcm37_ss	exon	28988839	28988917	0.00491837609263763	+	.	gene_id "ENSMUSG00000120379.2"; transcript_id "ENSMUSG00000120379.2_tx_32"; exon_id "chr12_28988839_28988917_+"; exonnum "3"; txlen "648";
chr12	sragcm37_ss	exon	28988839	28988917	0.00491837609263763	+	.	gene_id "ENSMUSG00000120379.2"; transcript_id "ENSMUSG00000120379.2_tx_33"; exon_id "chr12_28988839_28988917_+"; exonnum "3"; txlen "536";
chr12	sragcm37_es	exon	28989059	28989151	0.00605338596016939	+	.	gene_id "ENSMUSG00000120379.2"; transcript_id "ENSMUSG00000120379.2_tx_29"; exon_id "chr12_28989059_28989151_+"; exonnum "1"; txlen "599";
chr12	sragcm37_mid	exon	28989919	28990169	0.00969530008225851	+	.	gene_id "ENSMUSG00000120379.2"; transcript_id "ENSMUSG00000120379.2_tx_18"; exon_id "chr12_28989919_28990169_+"; exonnum "4"; txlen "836";
chr12	sragcm37_mid	exon	28989919	28990169	0.00605338596016939	+	.	gene_id "ENSMUSG00000120379.2"; transcript_id "ENSMUSG00000120379.2_tx_27"; exon_id "chr12_28989919_28990169_+"; exonnum "3"; txlen "1075";
chr12	sragcm37_mid	exon	28989919	28990169	0.00605338596016939	+	.	gene_id "ENSMUSG00000120379.2"; transcript_id "ENSMUSG00000120379.2_tx_28"; exon_id "chr12_28989919_28990169_+"; exonnum "3"; txlen "963";
chr12	sragcm37_mid	exon	28989919	28990169	0.00605338596016939	+	.	gene_id "ENSMUSG00000120379.2"; transcript_id "ENSMUSG00000120379.2_tx_29"; exon_id "chr12_28989919_28990169_+"; exonnum "2"; txlen "599";
chr12	sragcm37_mid	exon	28989919	28990169	0.0029178128421742	+	.	gene_id "ENSMUSG00000120379.2"; transcript_id "ENSMUSG00000120379.2_tx_34"; exon_id "chr12_28989919_28990169_+"; exonnum "6"; txlen "1118";
chr12	sragcm37_ss	exon	28996209	28996463	0.00605338596016939	+	.	gene_id "ENSMUSG00000120379.2"; transcript_id "ENSMUSG00000120379.2_tx_27"; exon_id "chr12_28996209_28996463_+"; exonnum "4"; txlen "1075";
chr12	sragcm37_ss	exon	28996209	28996463	0.00605338596016939	+	.	gene_id "ENSMUSG00000120379.2"; transcript_id "ENSMUSG00000120379.2_tx_28"; exon_id "chr12_28996209_28996463_+"; exonnum "4"; txlen "963";
chr12	sragcm37_ss	exon	28996209	28996463	0.00605338596016939	+	.	gene_id "ENSMUSG00000120379.2"; transcript_id "ENSMUSG00000120379.2_tx_29"; exon_id "chr12_28996209_28996463_+"; exonnum "3"; txlen "599";
chr12	sragcm37_es	exon	28998465	28998502	0.0193821142927321	+	.	gene_id "ENSMUSG00000120379.2"; transcript_id "ENSMUSG00000120379.2_tx_13"; exon_id "chr12_28998465_28998502_+"; exonnum "1"; txlen "507";
chr12	HAVANA	exon	29001227	29001372	0	+	.	gene_id "ENSMUSG00000120379.2"; transcript_id "ENSMUST00000372207.1"; gene_type "lncRNA"; gene_name "Gm56534"; transcript_type "lncRNA"; transcript_name "Gm56534-207"; exon_number 4; exon_id "ENSMUSE00001732362.1"; level 2; mgi_id "MGI:7336982"; tag "basic"; tag "TAGENE";
chr12	HAVANA	exon	29001227	29001372	0	+	.	gene_id "ENSMUSG00000120379.2"; transcript_id "ENSMUST00000372208.1"; gene_type "lncRNA"; gene_name "Gm56534"; transcript_type "lncRNA"; transcript_name "Gm56534-208"; exon_number 4; exon_id "ENSMUSE00001732362.1"; level 2; mgi_id "MGI:7336982"; tag "basic"; tag "TAGENE";
chr12	ENSEMBL_gcm37	exon	29001227	29001372	0.0029178128421742	+	.	gene_id "ENSMUSG00000120379.2"; transcript_id "ENSMUSG00000120379.2_tx_34"; exon_id "chr12_29001227_29001372_+"; exonnum "7"; txlen "1118";
chr12	HAVANA	exon	29001227	29001613	0	+	.	gene_id "ENSMUSG00000120379.2"; transcript_id "ENSMUST00000372211.1"; gene_type "lncRNA"; gene_name "Gm56534"; transcript_type "lncRNA"; transcript_name "Gm56534-211"; exon_number 3; exon_id "ENSMUSE00001732350.1"; level 2; mgi_id "MGI:7336982"; tag "TAGENE";
chr12	HAVANA	exon	29001227	29001619	0	+	.	gene_id "ENSMUSG00000120379.2"; transcript_id "ENSMUST00000242886.2"; gene_type "lncRNA"; gene_name "Gm56534"; transcript_type "lncRNA"; transcript_name "Gm56534-201"; exon_number 3; exon_id "ENSMUSE00001732340.1"; level 2; mgi_id "MGI:7336982"; tag "TAGENE";
chr12	HAVANA	exon	29001227	29001619	0	+	.	gene_id "ENSMUSG00000120379.2"; transcript_id "ENSMUST00000372209.1"; gene_type "lncRNA"; gene_name "Gm56534"; transcript_type "lncRNA"; transcript_name "Gm56534-209"; exon_number 4; exon_id "ENSMUSE00001732340.1"; level 2; mgi_id "MGI:7336982"; tag "TAGENE";
chr12	HAVANA	exon	29001227	29001619	0	+	.	gene_id "ENSMUSG00000120379.2"; transcript_id "ENSMUST00000372212.1"; gene_type "lncRNA"; gene_name "Gm56534"; transcript_type "lncRNA"; transcript_name "Gm56534-212"; exon_number 2; exon_id "ENSMUSE00001732340.1"; level 2; mgi_id "MGI:7336982"; tag "TAGENE";
chr12	sragcm37_mid	exon	29004343	29004558	0.00681005920519057	+	.	gene_id "ENSMUSG00000120379.2"; transcript_id "ENSMUSG00000120379.2_tx_23"; exon_id "chr12_29004343_29004558_+"; exonnum "3"; txlen "785";
chr12	sragcm37_mid	exon	29004343	29004558	0.00681005920519057	+	.	gene_id "ENSMUSG00000120379.2"; transcript_id "ENSMUSG00000120379.2_tx_24"; exon_id "chr12_29004343_29004558_+"; exonnum "3"; txlen "673";
chr12	HAVANA	exon	29004343	29004916	0	+	.	gene_id "ENSMUSG00000120379.2"; transcript_id "ENSMUST00000372207.1"; gene_type "lncRNA"; gene_name "Gm56534"; transcript_type "lncRNA"; transcript_name "Gm56534-207"; exon_number 5; exon_id "ENSMUSE00001732328.1"; level 2; mgi_id "MGI:7336982"; tag "basic"; tag "TAGENE";
chr12	HAVANA	exon	29004343	29004918	0	+	.	gene_id "ENSMUSG00000120379.2"; transcript_id "ENSMUST00000372208.1"; gene_type "lncRNA"; gene_name "Gm56534"; transcript_type "lncRNA"; transcript_name "Gm56534-208"; exon_number 5; exon_id "ENSMUSE00001732327.1"; level 2; mgi_id "MGI:7336982"; tag "basic"; tag "TAGENE";
chr12	HAVANA	exon	29006379	29006538	0	+	.	gene_id "ENSMUSG00000120379.2"; transcript_id "ENSMUST00000372206.1"; gene_type "lncRNA"; gene_name "Gm56534"; transcript_type "lncRNA"; transcript_name "Gm56534-206"; exon_number 3; exon_id "ENSMUSE00001732339.1"; level 2; mgi_id "MGI:7336982"; tag "basic"; tag "TAGENE";
chr12	HAVANA	exon	29007691	29008159	0	+	.	gene_id "ENSMUSG00000120379.2"; transcript_id "ENSMUST00000372210.1"; gene_type "lncRNA"; gene_name "Gm56534"; transcript_type "lncRNA"; transcript_name "Gm56534-210"; exon_number 3; exon_id "ENSMUSE00001732349.1"; level 2; mgi_id "MGI:7336982"; tag "basic"; tag "TAGENE";
chr12	ENSEMBL_gcm37	exon	29007691	29008159	0.0193821142927321	+	.	gene_id "ENSMUSG00000120379.2"; transcript_id "ENSMUSG00000120379.2_tx_13"; exon_id "chr12_29007691_29008159_+"; exonnum "2"; txlen "507";
chr12	HAVANA	exon	29007691	29008282	0	+	.	gene_id "ENSMUSG00000120379.2"; transcript_id "ENSMUST00000372206.1"; gene_type "lncRNA"; gene_name "Gm56534"; transcript_type "lncRNA"; transcript_name "Gm56534-206"; exon_number 4; exon_id "ENSMUSE00001732338.1"; level 2; mgi_id "MGI:7336982"; tag "basic"; tag "TAGENE";
chr12	HAVANA	exon	29069757	29069905	0	+	.	gene_id "ENSMUSG00000120379.2"; transcript_id "ENSMUST00000372205.1"; gene_type "lncRNA"; gene_name "Gm56534"; transcript_type "lncRNA"; transcript_name "Gm56534-205"; exon_number 3; exon_id "ENSMUSE00001732361.1"; level 2; mgi_id "MGI:7336982"; tag "Ensembl_canonical"; tag "GENCODE_Primary"; tag "TAGENE";
chr12	HAVANA	exon	29088114	29088214	0	+	.	gene_id "ENSMUSG00000113387.2"; transcript_id "ENSMUST00000221643.2"; gene_type "lncRNA"; gene_name "Gm31508"; transcript_type "lncRNA"; transcript_name "Gm31508-201"; exon_number 2; exon_id "ENSMUSE00001417667.2"; level 2; transcript_support_level "1"; mgi_id "MGI:5590667"; tag "basic"; tag "Ensembl_canonical"; tag "GENCODE_Primary"; havana_gene "OTTMUSG00000066659.1"; havana_transcript "OTTMUST00000161812.1";
chr12	HAVANA	exon	29088348	29091873	0	+	.	gene_id "ENSMUSG00000113387.2"; transcript_id "ENSMUST00000221643.2"; gene_type "lncRNA"; gene_name "Gm31508"; transcript_type "lncRNA"; transcript_name "Gm31508-201"; exon_number 3; exon_id "ENSMUSE00001413689.2"; level 2; transcript_support_level "1"; mgi_id "MGI:5590667"; tag "basic"; tag "Ensembl_canonical"; tag "GENCODE_Primary"; havana_gene "OTTMUSG00000066659.1"; havana_transcript "OTTMUST00000161812.1";
chr12	sragcm37_es	exon	29107318	29107410	0.0206158215403955	+	.	gene_id "ENSMUSG00000113986.3"; transcript_id "ENSMUSG00000113986.3_tx_122"; exon_id "chr12_29107318_29107410_+"; exonnum "1"; txlen "1330";
chr12	sragcm37_es	exon	29107318	29107410	0.0206158215403955	+	.	gene_id "ENSMUSG00000113986.3"; transcript_id "ENSMUSG00000113986.3_tx_123"; exon_id "chr12_29107318_29107410_+"; exonnum "1"; txlen "1159";
chr12	sragcm37_es	exon	29107318	29107410	0.0206158215403955	+	.	gene_id "ENSMUSG00000113986.3"; transcript_id "ENSMUSG00000113986.3_tx_124"; exon_id "chr12_29107318_29107410_+"; exonnum "1"; txlen "557";
chr12	sragcm37_es	exon	29107318	29107410	0.0586897208224247	+	.	gene_id "ENSMUSG00000113986.3"; transcript_id "ENSMUSG00000113986.3_tx_50"; exon_id "chr12_29107318_29107410_+"; exonnum "1"; txlen "1644";
chr12	sragcm37_es	exon	29107318	29107410	0.0586897208224247	+	.	gene_id "ENSMUSG00000113986.3"; transcript_id "ENSMUSG00000113986.3_tx_51"; exon_id "chr12_29107318_29107410_+"; exonnum "1"; txlen "1538";
chr12	sragcm37_es	exon	29107318	29107410	0.0586897208224247	+	.	gene_id "ENSMUSG00000113986.3"; transcript_id "ENSMUSG00000113986.3_tx_52"; exon_id "chr12_29107318_29107410_+"; exonnum "1"; txlen "1563";
chr12	sragcm37_es	exon	29107318	29107410	0.0586897208224247	+	.	gene_id "ENSMUSG00000113986.3"; transcript_id "ENSMUSG00000113986.3_tx_53"; exon_id "chr12_29107318_29107410_+"; exonnum "1"; txlen "1769";
chr12	sragcm37_es	exon	29107318	29107410	0.0586897208224247	+	.	gene_id "ENSMUSG00000113986.3"; transcript_id "ENSMUSG00000113986.3_tx_54"; exon_id "chr12_29107318_29107410_+"; exonnum "1"; txlen "1815";
chr12	sragcm37_es	exon	29107318	29107410	0.0586897208224247	+	.	gene_id "ENSMUSG00000113986.3"; transcript_id "ENSMUSG00000113986.3_tx_55"; exon_id "chr12_29107318_29107410_+"; exonnum "1"; txlen "1965";
chr12	sragcm37_es	exon	29107318	29107410	0.0586897208224247	+	.	gene_id "ENSMUSG00000113986.3"; transcript_id "ENSMUSG00000113986.3_tx_56"; exon_id "chr12_29107318_29107410_+"; exonnum "1"; txlen "1435";
chr12	sragcm37_es	exon	29107318	29107410	0.0586897208224247	+	.	gene_id "ENSMUSG00000113986.3"; transcript_id "ENSMUSG00000113986.3_tx_57"; exon_id "chr12_29107318_29107410_+"; exonnum "1"; txlen "728";
chr12	sragcm37_es	exon	29107318	29107410	0.0586897208224247	+	.	gene_id "ENSMUSG00000113986.3"; transcript_id "ENSMUSG00000113986.3_tx_58"; exon_id "chr12_29107318_29107410_+"; exonnum "1"; txlen "1585";
chr12	sragcm37_es	exon	29107318	29107410	0.0586897208224247	+	.	gene_id "ENSMUSG00000113986.3"; transcript_id "ENSMUSG00000113986.3_tx_59"; exon_id "chr12_29107318_29107410_+"; exonnum "1"; txlen "878";
chr12	sragcm37_ss	exon	29107319	29107638	0.104519586694316	+	.	gene_id "ENSMUSG00000120379.2"; transcript_id "ENSMUSG00000120379.2_tx_2"; exon_id "chr12_29107319_29107638_+"; exonnum "3"; txlen "580";
chr12	sragcm37_es	exon	29118124	29118361	0.0129525538759389	+	.	gene_id "ENSMUSG00000142847.1"; transcript_id "ENSMUSG00000142847.1_tx_1"; exon_id "chr12_29118124_29118361_+"; exonnum "1"; txlen "501";
chr12	HAVANA	exon	29124722	29125048	0	+	.	gene_id "ENSMUSG00000142847.1"; transcript_id "ENSMUST00000373532.1"; gene_type "lncRNA"; gene_name "ENSMUSG00000142847"; transcript_type "lncRNA"; transcript_name "ENSMUST00000373532"; exon_number 1; exon_id "ENSMUSE00001734790.1"; level 2; tag "basic"; tag "Ensembl_canonical"; tag "GENCODE_Primary"; tag "TAGENE";
chr12	HAVANA	gene	29124722	29125469	0	+	.	gene_id "ENSMUSG00000142847.1"; gene_type "lncRNA"; gene_name "ENSMUSG00000142847"; level 2;
chr12	HAVANA	transcript	29124722	29125469	0	+	.	gene_id "ENSMUSG00000142847.1"; transcript_id "ENSMUST00000373532.1"; gene_type "lncRNA"; gene_name "ENSMUSG00000142847"; transcript_type "lncRNA"; transcript_name "ENSMUST00000373532"; level 2; tag "basic"; tag "Ensembl_canonical"; tag "GENCODE_Primary"; tag "TAGENE";
chr12	HAVANA	exon	29125207	29125469	0	+	.	gene_id "ENSMUSG00000142847.1"; transcript_id "ENSMUST00000373532.1"; gene_type "lncRNA"; gene_name "ENSMUSG00000142847"; transcript_type "lncRNA"; transcript_name "ENSMUST00000373532"; exon_number 2; exon_id "ENSMUSE00001734789.1"; level 2; tag "basic"; tag "Ensembl_canonical"; tag "GENCODE_Primary"; tag "TAGENE";
chr12	ENSEMBL_gcm37	exon	29125207	29125469	0.0129525538759389	+	.	gene_id "ENSMUSG00000142847.1"; transcript_id "ENSMUSG00000142847.1_tx_1"; exon_id "chr12_29125207_29125469_+"; exonnum "2"; txlen "501";
chr12	sragcm37_es	exon	29157311	29157431	0.0211242981109048	+	.	gene_id "ENSMUSG00000113986.3"; transcript_id "ENSMUSG00000113986.3_tx_113"; exon_id "chr12_29157311_29157431_+"; exonnum "1"; txlen "504";
chr12	sragcm37_es	exon	29157311	29157431	0.0156902829988784	+	.	gene_id "ENSMUSG00000113986.3"; transcript_id "ENSMUSG00000113986.3_tx_133"; exon_id "chr12_29157311_29157431_+"; exonnum "1"; txlen "906";
chr12	sragcm37_es	exon	29157311	29157431	0.00922957823463435	+	.	gene_id "ENSMUSG00000113986.3"; transcript_id "ENSMUSG00000113986.3_tx_176"; exon_id "chr12_29157311_29157431_+"; exonnum "1"; txlen "502";
chr12	sragcm37_es	exon	29157311	29157431	0.114482529336121	+	.	gene_id "ENSMUSG00000113986.3"; transcript_id "ENSMUSG00000113986.3_tx_19"; exon_id "chr12_29157311_29157431_+"; exonnum "1"; txlen "510";
chr12	sragcm37_es	exon	29157311	29157431	0.00681005920519057	+	.	gene_id "ENSMUSG00000113986.3"; transcript_id "ENSMUSG00000113986.3_tx_217"; exon_id "chr12_29157311_29157431_+"; exonnum "1"; txlen "1211";
chr12	sragcm37_es	exon	29157311	29157431	0.0288633499632251	+	.	gene_id "ENSMUSG00000113986.3"; transcript_id "ENSMUSG00000113986.3_tx_96"; exon_id "chr12_29157311_29157431_+"; exonnum "1"; txlen "809";
chr12	sragcm37_mid	exon	29160256	29160352	0.0156902829988784	+	.	gene_id "ENSMUSG00000113986.3"; transcript_id "ENSMUSG00000113986.3_tx_133"; exon_id "chr12_29160256_29160352_+"; exonnum "2"; txlen "906";
chr12	sragcm37_ss	exon	29162488	29163175	0.0156902829988784	+	.	gene_id "ENSMUSG00000113986.3"; transcript_id "ENSMUSG00000113986.3_tx_133"; exon_id "chr12_29162488_29163175_+"; exonnum "3"; txlen "906";
chr12	sragcm37_ss	exon	29162488	29163175	0.0288633499632251	+	.	gene_id "ENSMUSG00000113986.3"; transcript_id "ENSMUSG00000113986.3_tx_96"; exon_id "chr12_29162488_29163175_+"; exonnum "2"; txlen "809";
chr12	HAVANA	exon	29164663	29164797	0	+	.	gene_id "ENSMUSG00000113986.3"; transcript_id "ENSMUST00000372653.1"; gene_type "lncRNA"; gene_name "Gm31333"; transcript_type "lncRNA"; transcript_name "Gm31333-206"; exon_number 1; exon_id "ENSMUSE00001733111.1"; level 2; mgi_id "MGI:5590492"; tag "TAGENE"; havana_gene "OTTMUSG00000066722.1";
chr12	ENSEMBL_gcm37	exon	29164663	29164797	0.0151806302762712	+	.	gene_id "ENSMUSG00000113986.3"; transcript_id "ENSMUSG00000113986.3_tx_136"; exon_id "chr12_29164663_29164797_+"; exonnum "1"; txlen "1220";
chr12	ENSEMBL_gcm37	exon	29164663	29164797	0.00929767447488073	+	.	gene_id "ENSMUSG00000113986.3"; transcript_id "ENSMUSG00000113986.3_tx_175"; exon_id "chr12_29164663_29164797_+"; exonnum "1"; txlen "762";
chr12	ENSEMBL_gcm37	exon	29164663	29164797	0.0085392696965736	+	.	gene_id "ENSMUSG00000113986.3"; transcript_id "ENSMUSG00000113986.3_tx_188"; exon_id "chr12_29164663_29164797_+"; exonnum "1"; txlen "1822";
chr12	ENSEMBL_gcm37	exon	29164663	29164797	0.00824215247458632	+	.	gene_id "ENSMUSG00000113986.3"; transcript_id "ENSMUSG00000113986.3_tx_193"; exon_id "chr12_29164663_29164797_+"; exonnum "1"; txlen "2307";
chr12	ENSEMBL_gcm37	exon	29164663	29164797	0.00745923815913657	+	.	gene_id "ENSMUSG00000113986.3"; transcript_id "ENSMUSG00000113986.3_tx_205"; exon_id "chr12_29164663_29164797_+"; exonnum "1"; txlen "1078";
chr12	ENSEMBL_gcm37	exon	29164663	29164797	0.00745923815913657	+	.	gene_id "ENSMUSG00000113986.3"; transcript_id "ENSMUSG00000113986.3_tx_206"; exon_id "chr12_29164663_29164797_+"; exonnum "1"; txlen "1536";
chr12	ENSEMBL_gcm37	exon	29164663	29164797	0.00745923815913657	+	.	gene_id "ENSMUSG00000113986.3"; transcript_id "ENSMUSG00000113986.3_tx_207"; exon_id "chr12_29164663_29164797_+"; exonnum "1"; txlen "907";
chr12	ENSEMBL_gcm37	exon	29164663	29164797	0.00745923815913657	+	.	gene_id "ENSMUSG00000113986.3"; transcript_id "ENSMUSG00000113986.3_tx_208"; exon_id "chr12_29164663_29164797_+"; exonnum "1"; txlen "1532";
chr12	ENSEMBL_gcm37	exon	29164663	29164797	0.00745923815913657	+	.	gene_id "ENSMUSG00000113986.3"; transcript_id "ENSMUSG00000113986.3_tx_209"; exon_id "chr12_29164663_29164797_+"; exonnum "1"; txlen "903";
chr12	ENSEMBL_gcm37	exon	29164663	29164797	0.00729338667748666	+	.	gene_id "ENSMUSG00000113986.3"; transcript_id "ENSMUSG00000113986.3_tx_210"; exon_id "chr12_29164663_29164797_+"; exonnum "1"; txlen "1849";
chr12	ENSEMBL_gcm37	exon	29164663	29164797	0.00569259478259793	+	.	gene_id "ENSMUSG00000113986.3"; transcript_id "ENSMUSG00000113986.3_tx_233"; exon_id "chr12_29164663_29164797_+"; exonnum "1"; txlen "1803";
chr12	ENSEMBL_gcm37	exon	29164663	29164797	0.0735444447921871	+	.	gene_id "ENSMUSG00000113986.3"; transcript_id "ENSMUSG00000113986.3_tx_29"; exon_id "chr12_29164663_29164797_+"; exonnum "1"; txlen "1580";
chr12	ENSEMBL_gcm37	exon	29164663	29164797	0.0364751614030186	+	.	gene_id "ENSMUSG00000113986.3"; transcript_id "ENSMUSG00000113986.3_tx_88"; exon_id "chr12_29164663_29164797_+"; exonnum "1"; txlen "1095";
chr12	HAVANA	transcript	29164663	29239289	0	+	.	gene_id "ENSMUSG00000113986.3"; transcript_id "ENSMUST00000372653.1"; gene_type "lncRNA"; gene_name "Gm31333"; transcript_type "lncRNA"; transcript_name "Gm31333-206"; level 2; mgi_id "MGI:5590492"; tag "TAGENE"; havana_gene "OTTMUSG00000066722.1";
chr12	HAVANA	gene	29164663	29275125	0	+	.	gene_id "ENSMUSG00000113986.3"; gene_type "lncRNA"; gene_name "Gm31333"; level 2; mgi_id "MGI:5590492"; havana_gene "OTTMUSG00000066722.1";
chr12	HAVANA	exon	29164745	29164877	0	+	.	gene_id "ENSMUSG00000113986.3"; transcript_id "ENSMUST00000372680.1"; gene_type "lncRNA"; gene_name "Gm31333"; transcript_type "lncRNA"; transcript_name "Gm31333-233"; exon_number 1; exon_id "ENSMUSE00001733122.1"; level 2; mgi_id "MGI:5590492"; tag "TAGENE"; havana_gene "OTTMUSG00000066722.1";
chr12	ENSEMBL_gcm37	exon	29164745	29164877	0.0273104507517477	+	.	gene_id "ENSMUSG00000113986.3"; transcript_id "ENSMUSG00000113986.3_tx_100"; exon_id "chr12_29164745_29164877_+"; exonnum "1"; txlen "1362";
chr12	ENSEMBL_gcm37	exon	29164745	29164877	0.02665898672245	+	.	gene_id "ENSMUSG00000113986.3"; transcript_id "ENSMUSG00000113986.3_tx_102"; exon_id "chr12_29164745_29164877_+"; exonnum "1"; txlen "1820";
chr12	ENSEMBL_gcm37	exon	29164745	29164877	0.0208390024488122	+	.	gene_id "ENSMUSG00000113986.3"; transcript_id "ENSMUSG00000113986.3_tx_120"; exon_id "chr12_29164745_29164877_+"; exonnum "1"; txlen "1590";
chr12	ENSEMBL_gcm37	exon	29164745	29164877	0.019300467433433	+	.	gene_id "ENSMUSG00000113986.3"; transcript_id "ENSMUSG00000113986.3_tx_126"; exon_id "chr12_29164745_29164877_+"; exonnum "1"; txlen "2455";
chr12	ENSEMBL_gcm37	exon	29164745	29164877	0.0160925078349188	+	.	gene_id "ENSMUSG00000113986.3"; transcript_id "ENSMUSG00000113986.3_tx_132"; exon_id "chr12_29164745_29164877_+"; exonnum "1"; txlen "905";
chr12	ENSEMBL_gcm37	exon	29164745	29164877	0.0142802829252138	+	.	gene_id "ENSMUSG00000113986.3"; transcript_id "ENSMUSG00000113986.3_tx_138"; exon_id "chr12_29164745_29164877_+"; exonnum "1"; txlen "1925";
chr12	ENSEMBL_gcm37	exon	29164745	29164877	0.0139380369535906	+	.	gene_id "ENSMUSG00000113986.3"; transcript_id "ENSMUSG00000113986.3_tx_140"; exon_id "chr12_29164745_29164877_+"; exonnum "1"; txlen "1774";
chr12	ENSEMBL_gcm37	exon	29164745	29164877	0.0112653375514399	+	.	gene_id "ENSMUSG00000113986.3"; transcript_id "ENSMUSG00000113986.3_tx_151"; exon_id "chr12_29164745_29164877_+"; exonnum "1"; txlen "1076";
chr12	ENSEMBL_gcm37	exon	29164745	29164877	0.0112653375514399	+	.	gene_id "ENSMUSG00000113986.3"; transcript_id "ENSMUSG00000113986.3_tx_152"; exon_id "chr12_29164745_29164877_+"; exonnum "1"; txlen "1534";
chr12	ENSEMBL_gcm37	exon	29164745	29164877	0.0112653375514399	+	.	gene_id "ENSMUSG00000113986.3"; transcript_id "ENSMUSG00000113986.3_tx_153"; exon_id "chr12_29164745_29164877_+"; exonnum "1"; txlen "1530";
chr12	ENSEMBL_gcm37	exon	29164745	29164877	0.0109095898827837	+	.	gene_id "ENSMUSG00000113986.3"; transcript_id "ENSMUSG00000113986.3_tx_159"; exon_id "chr12_29164745_29164877_+"; exonnum "1"; txlen "1467";
chr12	ENSEMBL_gcm37	exon	29164745	29164877	0.0107245912619801	+	.	gene_id "ENSMUSG00000113986.3"; transcript_id "ENSMUSG00000113986.3_tx_161"; exon_id "chr12_29164745_29164877_+"; exonnum "1"; txlen "836";
chr12	ENSEMBL_gcm37	exon	29164745	29164877	0.133007818338252	+	.	gene_id "ENSMUSG00000113986.3"; transcript_id "ENSMUSG00000113986.3_tx_17"; exon_id "chr12_29164745_29164877_+"; exonnum "1"; txlen "1093";
chr12	ENSEMBL_gcm37	exon	29164745	29164877	0.00960061592190374	+	.	gene_id "ENSMUSG00000113986.3"; transcript_id "ENSMUSG00000113986.3_tx_173"; exon_id "chr12_29164745_29164877_+"; exonnum "1"; txlen "1563";
chr12	ENSEMBL_gcm37	exon	29164745	29164877	0.00930923794910134	+	.	gene_id "ENSMUSG00000113986.3"; transcript_id "ENSMUSG00000113986.3_tx_174"; exon_id "chr12_29164745_29164877_+"; exonnum "1"; txlen "2048";
chr12	ENSEMBL_gcm37	exon	29164745	29164877	0.00922899599811636	+	.	gene_id "ENSMUSG00000113986.3"; transcript_id "ENSMUSG00000113986.3_tx_177"; exon_id "chr12_29164745_29164877_+"; exonnum "1"; txlen "2159";
chr12	ENSEMBL_gcm37	exon	29164745	29164877	0.00922899599811636	+	.	gene_id "ENSMUSG00000113986.3"; transcript_id "ENSMUSG00000113986.3_tx_178"; exon_id "chr12_29164745_29164877_+"; exonnum "1"; txlen "2617";
chr12	ENSEMBL_gcm37	exon	29164745	29164877	0.00900212116611073	+	.	gene_id "ENSMUSG00000113986.3"; transcript_id "ENSMUSG00000113986.3_tx_179"; exon_id "chr12_29164745_29164877_+"; exonnum "1"; txlen "1544";
chr12	ENSEMBL_gcm37	exon	29164745	29164877	0.00884838605888603	+	.	gene_id "ENSMUSG00000113986.3"; transcript_id "ENSMUSG00000113986.3_tx_180"; exon_id "chr12_29164745_29164877_+"; exonnum "1"; txlen "1902";
chr12	ENSEMBL_gcm37	exon	29164745	29164877	0.00879719500766348	+	.	gene_id "ENSMUSG00000113986.3"; transcript_id "ENSMUSG00000113986.3_tx_184"; exon_id "chr12_29164745_29164877_+"; exonnum "1"; txlen "1368";
chr12	ENSEMBL_gcm37	exon	29164745	29164877	0.00863326967578221	+	.	gene_id "ENSMUSG00000113986.3"; transcript_id "ENSMUSG00000113986.3_tx_186"; exon_id "chr12_29164745_29164877_+"; exonnum "1"; txlen "2621";
chr12	ENSEMBL_gcm37	exon	29164745	29164877	0.00847735811591568	+	.	gene_id "ENSMUSG00000113986.3"; transcript_id "ENSMUSG00000113986.3_tx_189"; exon_id "chr12_29164745_29164877_+"; exonnum "1"; txlen "982";
chr12	ENSEMBL_gcm37	exon	29164745	29164877	0.00842156293853337	+	.	gene_id "ENSMUSG00000113986.3"; transcript_id "ENSMUSG00000113986.3_tx_190"; exon_id "chr12_29164745_29164877_+"; exonnum "1"; txlen "1970";
chr12	ENSEMBL_gcm37	exon	29164745	29164877	0.00760729542051932	+	.	gene_id "ENSMUSG00000113986.3"; transcript_id "ENSMUSG00000113986.3_tx_198"; exon_id "chr12_29164745_29164877_+"; exonnum "1"; txlen "614";
chr12	ENSEMBL_gcm37	exon	29164745	29164877	0.00649881438175806	+	.	gene_id "ENSMUSG00000113986.3"; transcript_id "ENSMUSG00000113986.3_tx_222"; exon_id "chr12_29164745_29164877_+"; exonnum "1"; txlen "1997";
chr12	ENSEMBL_gcm37	exon	29164745	29164877	0.00613442593066593	+	.	gene_id "ENSMUSG00000113986.3"; transcript_id "ENSMUSG00000113986.3_tx_226"; exon_id "chr12_29164745_29164877_+"; exonnum "1"; txlen "2113";
chr12	ENSEMBL_gcm37	exon	29164745	29164877	0.00543171614152278	+	.	gene_id "ENSMUSG00000113986.3"; transcript_id "ENSMUSG00000113986.3_tx_234"; exon_id "chr12_29164745_29164877_+"; exonnum "1"; txlen "522";
chr12	ENSEMBL_gcm37	exon	29164745	29164877	0.00529203159688301	+	.	gene_id "ENSMUSG00000113986.3"; transcript_id "ENSMUSG00000113986.3_tx_237"; exon_id "chr12_29164745_29164877_+"; exonnum "1"; txlen "1316";
chr12	ENSEMBL_gcm37	exon	29164745	29164877	0.00528690078666737	+	.	gene_id "ENSMUSG00000113986.3"; transcript_id "ENSMUSG00000113986.3_tx_238"; exon_id "chr12_29164745_29164877_+"; exonnum "1"; txlen "1054";
chr12	ENSEMBL_gcm37	exon	29164745	29164877	0.00528690078666737	+	.	gene_id "ENSMUSG00000113986.3"; transcript_id "ENSMUSG00000113986.3_tx_239"; exon_id "chr12_29164745_29164877_+"; exonnum "1"; txlen "2770";
chr12	ENSEMBL_gcm37	exon	29164745	29164877	0.00526643665905436	+	.	gene_id "ENSMUSG00000113986.3"; transcript_id "ENSMUSG00000113986.3_tx_241"; exon_id "chr12_29164745_29164877_+"; exonnum "1"; txlen "1517";
chr12	ENSEMBL_gcm37	exon	29164745	29164877	0.00488948573056151	+	.	gene_id "ENSMUSG00000113986.3"; transcript_id "ENSMUSG00000113986.3_tx_244"; exon_id "chr12_29164745_29164877_+"; exonnum "1"; txlen "910";
chr12	ENSEMBL_gcm37	exon	29164745	29164877	0.00455976451172354	+	.	gene_id "ENSMUSG00000113986.3"; transcript_id "ENSMUSG00000113986.3_tx_245"; exon_id "chr12_29164745_29164877_+"; exonnum "1"; txlen "2805";
chr12	ENSEMBL_gcm37	exon	29164745	29164877	0.00203363469821081	+	.	gene_id "ENSMUSG00000113986.3"; transcript_id "ENSMUSG00000113986.3_tx_246"; exon_id "chr12_29164745_29164877_+"; exonnum "1"; txlen "2264";
chr12	ENSEMBL_gcm37	exon	29164745	29164877	0.469183534496256	+	.	gene_id "ENSMUSG00000113986.3"; transcript_id "ENSMUSG00000113986.3_tx_4"; exon_id "chr12_29164745_29164877_+"; exonnum "1"; txlen "1578";
chr12	ENSEMBL_gcm37	exon	29164745	29164877	0.0588178047617309	+	.	gene_id "ENSMUSG00000113986.3"; transcript_id "ENSMUSG00000113986.3_tx_49"; exon_id "chr12_29164745_29164877_+"; exonnum "1"; txlen "2305";
chr12	ENSEMBL_gcm37	exon	29164745	29164877	0.0471760988385516	+	.	gene_id "ENSMUSG00000113986.3"; transcript_id "ENSMUSG00000113986.3_tx_70"; exon_id "chr12_29164745_29164877_+"; exonnum "1"; txlen "1847";
chr12	ENSEMBL_gcm37	exon	29164745	29164877	0.0461999495250434	+	.	gene_id "ENSMUSG00000113986.3"; transcript_id "ENSMUSG00000113986.3_tx_71"; exon_id "chr12_29164745_29164877_+"; exonnum "1"; txlen "1321";
chr12	ENSEMBL_gcm37	exon	29164745	29164877	0.04495891912051	+	.	gene_id "ENSMUSG00000113986.3"; transcript_id "ENSMUSG00000113986.3_tx_74"; exon_id "chr12_29164745_29164877_+"; exonnum "1"; txlen "760";
chr12	ENSEMBL_gcm37	exon	29164745	29164877	0.04283379494022	+	.	gene_id "ENSMUSG00000113986.3"; transcript_id "ENSMUSG00000113986.3_tx_83"; exon_id "chr12_29164745_29164877_+"; exonnum "1"; txlen "1218";
chr12	ENSEMBL_gcm37	exon	29164745	29164877	0.0353592769424115	+	.	gene_id "ENSMUSG00000113986.3"; transcript_id "ENSMUSG00000113986.3_tx_90"; exon_id "chr12_29164745_29164877_+"; exonnum "1"; txlen "2259";
chr12	ENSEMBL_gcm37	exon	29164745	29164877	0.0335405356158125	+	.	gene_id "ENSMUSG00000113986.3"; transcript_id "ENSMUSG00000113986.3_tx_91"; exon_id "chr12_29164745_29164877_+"; exonnum "1"; txlen "1801";
chr12	HAVANA	transcript	29164745	29216299	0	+	.	gene_id "ENSMUSG00000113986.3"; transcript_id "ENSMUST00000372680.1"; gene_type "lncRNA"; gene_name "Gm31333"; transcript_type "lncRNA"; transcript_name "Gm31333-233"; level 2; mgi_id "MGI:5590492"; tag "TAGENE"; havana_gene "OTTMUSG00000066722.1";
chr12	HAVANA	exon	29165238	29165366	0	+	.	gene_id "ENSMUSG00000113986.3"; transcript_id "ENSMUST00000372650.1"; gene_type "lncRNA"; gene_name "Gm31333"; transcript_type "lncRNA"; transcript_name "Gm31333-203"; exon_number 1; exon_id "ENSMUSE00001733121.1"; level 2; mgi_id "MGI:5590492"; tag "TAGENE"; havana_gene "OTTMUSG00000066722.1";
chr12	HAVANA	transcript	29165238	29253229	0	+	.	gene_id "ENSMUSG00000113986.3"; transcript_id "ENSMUST00000372650.1"; gene_type "lncRNA"; gene_name "Gm31333"; transcript_type "lncRNA"; transcript_name "Gm31333-203"; level 2; mgi_id "MGI:5590492"; tag "TAGENE"; havana_gene "OTTMUSG00000066722.1";
chr12	HAVANA	exon	29165240	29165366	0	+	.	gene_id "ENSMUSG00000113986.3"; transcript_id "ENSMUST00000372651.1"; gene_type "lncRNA"; gene_name "Gm31333"; transcript_type "lncRNA"; transcript_name "Gm31333-204"; exon_number 1; exon_id "ENSMUSE00001733130.1"; level 2; mgi_id "MGI:5590492"; tag "TAGENE"; havana_gene "OTTMUSG00000066722.1";
chr12	HAVANA	exon	29165240	29165366	0	+	.	gene_id "ENSMUSG00000113986.3"; transcript_id "ENSMUST00000372652.1"; gene_type "lncRNA"; gene_name "Gm31333"; transcript_type "lncRNA"; transcript_name "Gm31333-205"; exon_number 1; exon_id "ENSMUSE00001733130.1"; level 2; mgi_id "MGI:5590492"; tag "basic"; tag "Ensembl_canonical"; tag "GENCODE_Primary"; tag "TAGENE"; havana_gene "OTTMUSG00000066722.1";
chr12	HAVANA	transcript	29165240	29253229	0	+	.	gene_id "ENSMUSG00000113986.3"; transcript_id "ENSMUST00000372651.1"; gene_type "lncRNA"; gene_name "Gm31333"; transcript_type "lncRNA"; transcript_name "Gm31333-204"; level 2; mgi_id "MGI:5590492"; tag "TAGENE"; havana_gene "OTTMUSG00000066722.1";
chr12	HAVANA	transcript	29165240	29275125	0	+	.	gene_id "ENSMUSG00000113986.3"; transcript_id "ENSMUST00000372652.1"; gene_type "lncRNA"; gene_name "Gm31333"; transcript_type "lncRNA"; transcript_name "Gm31333-205"; level 2; mgi_id "MGI:5590492"; tag "basic"; tag "Ensembl_canonical"; tag "GENCODE_Primary"; tag "TAGENE"; havana_gene "OTTMUSG00000066722.1";
chr12	HAVANA	exon	29165242	29165366	0	+	.	gene_id "ENSMUSG00000113986.3"; transcript_id "ENSMUST00000372653.1"; gene_type "lncRNA"; gene_name "Gm31333"; transcript_type "lncRNA"; transcript_name "Gm31333-206"; exon_number 2; exon_id "ENSMUSE00001733116.1"; level 2; mgi_id "MGI:5590492"; tag "TAGENE"; havana_gene "OTTMUSG00000066722.1";
chr12	HAVANA	exon	29165242	29165366	0	+	.	gene_id "ENSMUSG00000113986.3"; transcript_id "ENSMUST00000372680.1"; gene_type "lncRNA"; gene_name "Gm31333"; transcript_type "lncRNA"; transcript_name "Gm31333-233"; exon_number 2; exon_id "ENSMUSE00001733116.1"; level 2; mgi_id "MGI:5590492"; tag "TAGENE"; havana_gene "OTTMUSG00000066722.1";
chr12	HAVANA	exon	29165242	29165366	0	+	.	gene_id "ENSMUSG00000113986.3"; transcript_id "ENSMUST00000372687.1"; gene_type "lncRNA"; gene_name "Gm31333"; transcript_type "lncRNA"; transcript_name "Gm31333-240"; exon_number 1; exon_id "ENSMUSE00001733116.1"; level 2; mgi_id "MGI:5590492"; tag "TAGENE"; havana_gene "OTTMUSG00000066722.1";
chr12	HAVANA	exon	29165242	29165366	0	+	.	gene_id "ENSMUSG00000113986.3"; transcript_id "ENSMUST00000372685.1"; gene_type "lncRNA"; gene_name "Gm31333"; transcript_type "lncRNA"; transcript_name "Gm31333-238"; exon_number 1; exon_id "ENSMUSE00001733116.1"; level 2; mgi_id "MGI:5590492"; tag "TAGENE"; havana_gene "OTTMUSG00000066722.1";
chr12	HAVANA	exon	29165242	29165366	0	+	.	gene_id "ENSMUSG00000113986.3"; transcript_id "ENSMUST00000372683.1"; gene_type "lncRNA"; gene_name "Gm31333"; transcript_type "lncRNA"; transcript_name "Gm31333-236"; exon_number 1; exon_id "ENSMUSE00001733116.1"; level 2; mgi_id "MGI:5590492"; tag "TAGENE"; havana_gene "OTTMUSG00000066722.1";
chr12	HAVANA	exon	29165242	29165366	0	+	.	gene_id "ENSMUSG00000113986.3"; transcript_id "ENSMUST00000372684.1"; gene_type "lncRNA"; gene_name "Gm31333"; transcript_type "lncRNA"; transcript_name "Gm31333-237"; exon_number 1; exon_id "ENSMUSE00001733116.1"; level 2; mgi_id "MGI:5590492"; tag "TAGENE"; havana_gene "OTTMUSG00000066722.1";
chr12	HAVANA	exon	29165242	29165366	0	+	.	gene_id "ENSMUSG00000113986.3"; transcript_id "ENSMUST00000372682.1"; gene_type "lncRNA"; gene_name "Gm31333"; transcript_type "lncRNA"; transcript_name "Gm31333-235"; exon_number 1; exon_id "ENSMUSE00001733116.1"; level 2; mgi_id "MGI:5590492"; tag "TAGENE"; havana_gene "OTTMUSG00000066722.1";
chr12	HAVANA	exon	29165242	29165366	0	+	.	gene_id "ENSMUSG00000113986.3"; transcript_id "ENSMUST00000372681.1"; gene_type "lncRNA"; gene_name "Gm31333"; transcript_type "lncRNA"; transcript_name "Gm31333-234"; exon_number 1; exon_id "ENSMUSE00001733116.1"; level 2; mgi_id "MGI:5590492"; tag "TAGENE"; havana_gene "OTTMUSG00000066722.1";
chr12	HAVANA	exon	29165242	29165366	0	+	.	gene_id "ENSMUSG00000113986.3"; transcript_id "ENSMUST00000372654.1"; gene_type "lncRNA"; gene_name "Gm31333"; transcript_type "lncRNA"; transcript_name "Gm31333-207"; exon_number 1; exon_id "ENSMUSE00001733116.1"; level 2; mgi_id "MGI:5590492"; tag "TAGENE"; havana_gene "OTTMUSG00000066722.1";
chr12	HAVANA	exon	29165242	29165366	0	+	.	gene_id "ENSMUSG00000113986.3"; transcript_id "ENSMUST00000372655.1"; gene_type "lncRNA"; gene_name "Gm31333"; transcript_type "lncRNA"; transcript_name "Gm31333-208"; exon_number 1; exon_id "ENSMUSE00001733116.1"; level 2; mgi_id "MGI:5590492"; tag "TAGENE"; havana_gene "OTTMUSG00000066722.1";
chr12	HAVANA	exon	29165242	29165366	0	+	.	gene_id "ENSMUSG00000113986.3"; transcript_id "ENSMUST00000372656.1"; gene_type "lncRNA"; gene_name "Gm31333"; transcript_type "lncRNA"; transcript_name "Gm31333-209"; exon_number 1; exon_id "ENSMUSE00001733116.1"; level 2; mgi_id "MGI:5590492"; tag "TAGENE"; havana_gene "OTTMUSG00000066722.1";
chr12	HAVANA	exon	29165242	29165366	0	+	.	gene_id "ENSMUSG00000113986.3"; transcript_id "ENSMUST00000372657.1"; gene_type "lncRNA"; gene_name "Gm31333"; transcript_type "lncRNA"; transcript_name "Gm31333-210"; exon_number 1; exon_id "ENSMUSE00001733116.1"; level 2; mgi_id "MGI:5590492"; tag "TAGENE"; havana_gene "OTTMUSG00000066722.1";
chr12	HAVANA	exon	29165242	29165366	0	+	.	gene_id "ENSMUSG00000113986.3"; transcript_id "ENSMUST00000372658.1"; gene_type "lncRNA"; gene_name "Gm31333"; transcript_type "lncRNA"; transcript_name "Gm31333-211"; exon_number 1; exon_id "ENSMUSE00001733116.1"; level 2; mgi_id "MGI:5590492"; tag "TAGENE"; havana_gene "OTTMUSG00000066722.1";
chr12	HAVANA	exon	29165242	29165366	0	+	.	gene_id "ENSMUSG00000113986.3"; transcript_id "ENSMUST00000372659.1"; gene_type "lncRNA"; gene_name "Gm31333"; transcript_type "lncRNA"; transcript_name "Gm31333-212"; exon_number 1; exon_id "ENSMUSE00001733116.1"; level 2; mgi_id "MGI:5590492"; tag "TAGENE"; havana_gene "OTTMUSG00000066722.1";
chr12	HAVANA	exon	29165242	29165366	0	+	.	gene_id "ENSMUSG00000113986.3"; transcript_id "ENSMUST00000372660.1"; gene_type "lncRNA"; gene_name "Gm31333"; transcript_type "lncRNA"; transcript_name "Gm31333-213"; exon_number 1; exon_id "ENSMUSE00001733116.1"; level 2; mgi_id "MGI:5590492"; tag "TAGENE"; havana_gene "OTTMUSG00000066722.1";
chr12	HAVANA	exon	29165242	29165366	0	+	.	gene_id "ENSMUSG00000113986.3"; transcript_id "ENSMUST00000372661.1"; gene_type "lncRNA"; gene_name "Gm31333"; transcript_type "lncRNA"; transcript_name "Gm31333-214"; exon_number 1; exon_id "ENSMUSE00001733116.1"; level 2; mgi_id "MGI:5590492"; tag "TAGENE"; havana_gene "OTTMUSG00000066722.1";
chr12	HAVANA	exon	29165242	29165366	0	+	.	gene_id "ENSMUSG00000113986.3"; transcript_id "ENSMUST00000372662.1"; gene_type "lncRNA"; gene_name "Gm31333"; transcript_type "lncRNA"; transcript_name "Gm31333-215"; exon_number 1; exon_id "ENSMUSE00001733116.1"; level 2; mgi_id "MGI:5590492"; tag "TAGENE"; havana_gene "OTTMUSG00000066722.1";
chr12	HAVANA	exon	29165242	29165366	0	+	.	gene_id "ENSMUSG00000113986.3"; transcript_id "ENSMUST00000372663.1"; gene_type "lncRNA"; gene_name "Gm31333"; transcript_type "lncRNA"; transcript_name "Gm31333-216"; exon_number 1; exon_id "ENSMUSE00001733116.1"; level 2; mgi_id "MGI:5590492"; tag "TAGENE"; havana_gene "OTTMUSG00000066722.1";
chr12	HAVANA	exon	29165242	29165366	0	+	.	gene_id "ENSMUSG00000113986.3"; transcript_id "ENSMUST00000372664.1"; gene_type "lncRNA"; gene_name "Gm31333"; transcript_type "lncRNA"; transcript_name "Gm31333-217"; exon_number 1; exon_id "ENSMUSE00001733116.1"; level 2; mgi_id "MGI:5590492"; tag "TAGENE"; havana_gene "OTTMUSG00000066722.1";
chr12	HAVANA	exon	29165242	29165366	0	+	.	gene_id "ENSMUSG00000113986.3"; transcript_id "ENSMUST00000372665.1"; gene_type "lncRNA"; gene_name "Gm31333"; transcript_type "lncRNA"; transcript_name "Gm31333-218"; exon_number 1; exon_id "ENSMUSE00001733116.1"; level 2; mgi_id "MGI:5590492"; tag "TAGENE"; havana_gene "OTTMUSG00000066722.1";
chr12	HAVANA	exon	29165242	29165366	0	+	.	gene_id "ENSMUSG00000113986.3"; transcript_id "ENSMUST00000372666.1"; gene_type "lncRNA"; gene_name "Gm31333"; transcript_type "lncRNA"; transcript_name "Gm31333-219"; exon_number 1; exon_id "ENSMUSE00001733116.1"; level 2; mgi_id "MGI:5590492"; tag "TAGENE"; havana_gene "OTTMUSG00000066722.1";
chr12	HAVANA	exon	29165242	29165366	0	+	.	gene_id "ENSMUSG00000113986.3"; transcript_id "ENSMUST00000372667.1"; gene_type "lncRNA"; gene_name "Gm31333"; transcript_type "lncRNA"; transcript_name "Gm31333-220"; exon_number 1; exon_id "ENSMUSE00001733116.1"; level 2; mgi_id "MGI:5590492"; tag "TAGENE"; havana_gene "OTTMUSG00000066722.1";
chr12	HAVANA	exon	29165242	29165366	0	+	.	gene_id "ENSMUSG00000113986.3"; transcript_id "ENSMUST00000372668.1"; gene_type "lncRNA"; gene_name "Gm31333"; transcript_type "lncRNA"; transcript_name "Gm31333-221"; exon_number 1; exon_id "ENSMUSE00001733116.1"; level 2; mgi_id "MGI:5590492"; tag "TAGENE"; havana_gene "OTTMUSG00000066722.1";
chr12	HAVANA	exon	29165242	29165366	0	+	.	gene_id "ENSMUSG00000113986.3"; transcript_id "ENSMUST00000372669.1"; gene_type "lncRNA"; gene_name "Gm31333"; transcript_type "lncRNA"; transcript_name "Gm31333-222"; exon_number 1; exon_id "ENSMUSE00001733116.1"; level 2; mgi_id "MGI:5590492"; tag "TAGENE"; havana_gene "OTTMUSG00000066722.1";
chr12	HAVANA	exon	29165242	29165366	0	+	.	gene_id "ENSMUSG00000113986.3"; transcript_id "ENSMUST00000372670.1"; gene_type "lncRNA"; gene_name "Gm31333"; transcript_type "lncRNA"; transcript_name "Gm31333-223"; exon_number 1; exon_id "ENSMUSE00001733116.1"; level 2; mgi_id "MGI:5590492"; tag "TAGENE"; havana_gene "OTTMUSG00000066722.1";
chr12	HAVANA	exon	29165242	29165366	0	+	.	gene_id "ENSMUSG00000113986.3"; transcript_id "ENSMUST00000372671.1"; gene_type "lncRNA"; gene_name "Gm31333"; transcript_type "lncRNA"; transcript_name "Gm31333-224"; exon_number 1; exon_id "ENSMUSE00001733116.1"; level 2; mgi_id "MGI:5590492"; tag "basic"; tag "TAGENE"; havana_gene "OTTMUSG00000066722.1";
chr12	HAVANA	exon	29165242	29165366	0	+	.	gene_id "ENSMUSG00000113986.3"; transcript_id "ENSMUST00000372672.1"; gene_type "lncRNA"; gene_name "Gm31333"; transcript_type "lncRNA"; transcript_name "Gm31333-225"; exon_number 1; exon_id "ENSMUSE00001733116.1"; level 2; mgi_id "MGI:5590492"; tag "TAGENE"; havana_gene "OTTMUSG00000066722.1";
chr12	HAVANA	exon	29165242	29165366	0	+	.	gene_id "ENSMUSG00000113986.3"; transcript_id "ENSMUST00000372673.1"; gene_type "lncRNA"; gene_name "Gm31333"; transcript_type "lncRNA"; transcript_name "Gm31333-226"; exon_number 1; exon_id "ENSMUSE00001733116.1"; level 2; mgi_id "MGI:5590492"; tag "TAGENE"; havana_gene "OTTMUSG00000066722.1";
chr12	HAVANA	exon	29165242	29165366	0	+	.	gene_id "ENSMUSG00000113986.3"; transcript_id "ENSMUST00000372674.1"; gene_type "lncRNA"; gene_name "Gm31333"; transcript_type "lncRNA"; transcript_name "Gm31333-227"; exon_number 1; exon_id "ENSMUSE00001733116.1"; level 2; mgi_id "MGI:5590492"; tag "TAGENE"; havana_gene "OTTMUSG00000066722.1";
chr12	HAVANA	exon	29165242	29165366	0	+	.	gene_id "ENSMUSG00000113986.3"; transcript_id "ENSMUST00000372675.1"; gene_type "lncRNA"; gene_name "Gm31333"; transcript_type "lncRNA"; transcript_name "Gm31333-228"; exon_number 1; exon_id "ENSMUSE00001733116.1"; level 2; mgi_id "MGI:5590492"; tag "TAGENE"; havana_gene "OTTMUSG00000066722.1";
chr12	HAVANA	exon	29165242	29165366	0	+	.	gene_id "ENSMUSG00000113986.3"; transcript_id "ENSMUST00000372676.1"; gene_type "lncRNA"; gene_name "Gm31333"; transcript_type "lncRNA"; transcript_name "Gm31333-229"; exon_number 1; exon_id "ENSMUSE00001733116.1"; level 2; mgi_id "MGI:5590492"; tag "TAGENE"; havana_gene "OTTMUSG00000066722.1";
chr12	ENSEMBL_gcm37	exon	29165242	29165366	0.0273104507517477	+	.	gene_id "ENSMUSG00000113986.3"; transcript_id "ENSMUSG00000113986.3_tx_100"; exon_id "chr12_29165242_29165366_+"; exonnum "2"; txlen "1362";
chr12	ENSEMBL_gcm37	exon	29165242	29165366	0.02665898672245	+	.	gene_id "ENSMUSG00000113986.3"; transcript_id "ENSMUSG00000113986.3_tx_102"; exon_id "chr12_29165242_29165366_+"; exonnum "2"; txlen "1820";
chr12	ENSEMBL_gcm37	exon	29165242	29165366	0.0211242981109048	+	.	gene_id "ENSMUSG00000113986.3"; transcript_id "ENSMUSG00000113986.3_tx_113"; exon_id "chr12_29165242_29165366_+"; exonnum "2"; txlen "504";
chr12	ENSEMBL_gcm37	exon	29165242	29165366	0.0208390024488122	+	.	gene_id "ENSMUSG00000113986.3"; transcript_id "ENSMUSG00000113986.3_tx_120"; exon_id "chr12_29165242_29165366_+"; exonnum "2"; txlen "1590";
chr12	ENSEMBL_gcm37	exon	29165242	29165366	0.0206158215403955	+	.	gene_id "ENSMUSG00000113986.3"; transcript_id "ENSMUSG00000113986.3_tx_122"; exon_id "chr12_29165242_29165366_+"; exonnum "2"; txlen "1330";
chr12	ENSEMBL_gcm37	exon	29165242	29165366	0.0206158215403955	+	.	gene_id "ENSMUSG00000113986.3"; transcript_id "ENSMUSG00000113986.3_tx_123"; exon_id "chr12_29165242_29165366_+"; exonnum "2"; txlen "1159";
chr12	ENSEMBL_gcm37	exon	29165242	29165366	0.0206158215403955	+	.	gene_id "ENSMUSG00000113986.3"; transcript_id "ENSMUSG00000113986.3_tx_124"; exon_id "chr12_29165242_29165366_+"; exonnum "2"; txlen "557";
chr12	ENSEMBL_gcm37	exon	29165242	29165366	0.019300467433433	+	.	gene_id "ENSMUSG00000113986.3"; transcript_id "ENSMUSG00000113986.3_tx_126"; exon_id "chr12_29165242_29165366_+"; exonnum "2"; txlen "2455";
chr12	ENSEMBL_gcm37	exon	29165242	29165366	0.0160925078349188	+	.	gene_id "ENSMUSG00000113986.3"; transcript_id "ENSMUSG00000113986.3_tx_132"; exon_id "chr12_29165242_29165366_+"; exonnum "2"; txlen "905";
chr12	ENSEMBL_gcm37	exon	29165242	29165366	0.0151806302762712	+	.	gene_id "ENSMUSG00000113986.3"; transcript_id "ENSMUSG00000113986.3_tx_136"; exon_id "chr12_29165242_29165366_+"; exonnum "2"; txlen "1220";
chr12	ENSEMBL_gcm37	exon	29165242	29165366	0.0142802829252138	+	.	gene_id "ENSMUSG00000113986.3"; transcript_id "ENSMUSG00000113986.3_tx_138"; exon_id "chr12_29165242_29165366_+"; exonnum "2"; txlen "1925";
chr12	ENSEMBL_gcm37	exon	29165242	29165366	0.0139380369535906	+	.	gene_id "ENSMUSG00000113986.3"; transcript_id "ENSMUSG00000113986.3_tx_140"; exon_id "chr12_29165242_29165366_+"; exonnum "2"; txlen "1774";
chr12	ENSEMBL_gcm37	exon	29165242	29165366	0.0112653375514399	+	.	gene_id "ENSMUSG00000113986.3"; transcript_id "ENSMUSG00000113986.3_tx_151"; exon_id "chr12_29165242_29165366_+"; exonnum "2"; txlen "1076";
chr12	ENSEMBL_gcm37	exon	29165242	29165366	0.0112653375514399	+	.	gene_id "ENSMUSG00000113986.3"; transcript_id "ENSMUSG00000113986.3_tx_152"; exon_id "chr12_29165242_29165366_+"; exonnum "2"; txlen "1534";
chr12	ENSEMBL_gcm37	exon	29165242	29165366	0.0112653375514399	+	.	gene_id "ENSMUSG00000113986.3"; transcript_id "ENSMUSG00000113986.3_tx_153"; exon_id "chr12_29165242_29165366_+"; exonnum "2"; txlen "1530";
chr12	ENSEMBL_gcm37	exon	29165242	29165366	0.0109095898827837	+	.	gene_id "ENSMUSG00000113986.3"; transcript_id "ENSMUSG00000113986.3_tx_159"; exon_id "chr12_29165242_29165366_+"; exonnum "2"; txlen "1467";
chr12	ENSEMBL_gcm37	exon	29165242	29165366	0.0107245912619801	+	.	gene_id "ENSMUSG00000113986.3"; transcript_id "ENSMUSG00000113986.3_tx_161"; exon_id "chr12_29165242_29165366_+"; exonnum "2"; txlen "836";
chr12	ENSEMBL_gcm37	exon	29165242	29165366	0.133007818338252	+	.	gene_id "ENSMUSG00000113986.3"; transcript_id "ENSMUSG00000113986.3_tx_17"; exon_id "chr12_29165242_29165366_+"; exonnum "2"; txlen "1093";
chr12	ENSEMBL_gcm37	exon	29165242	29165366	0.00960061592190374	+	.	gene_id "ENSMUSG00000113986.3"; transcript_id "ENSMUSG00000113986.3_tx_173"; exon_id "chr12_29165242_29165366_+"; exonnum "2"; txlen "1563";
chr12	ENSEMBL_gcm37	exon	29165242	29165366	0.00930923794910134	+	.	gene_id "ENSMUSG00000113986.3"; transcript_id "ENSMUSG00000113986.3_tx_174"; exon_id "chr12_29165242_29165366_+"; exonnum "2"; txlen "2048";
chr12	ENSEMBL_gcm37	exon	29165242	29165366	0.00929767447488073	+	.	gene_id "ENSMUSG00000113986.3"; transcript_id "ENSMUSG00000113986.3_tx_175"; exon_id "chr12_29165242_29165366_+"; exonnum "2"; txlen "762";
chr12	ENSEMBL_gcm37	exon	29165242	29165366	0.00922899599811636	+	.	gene_id "ENSMUSG00000113986.3"; transcript_id "ENSMUSG00000113986.3_tx_177"; exon_id "chr12_29165242_29165366_+"; exonnum "2"; txlen "2159";
chr12	ENSEMBL_gcm37	exon	29165242	29165366	0.00922899599811636	+	.	gene_id "ENSMUSG00000113986.3"; transcript_id "ENSMUSG00000113986.3_tx_178"; exon_id "chr12_29165242_29165366_+"; exonnum "2"; txlen "2617";
chr12	ENSEMBL_gcm37	exon	29165242	29165366	0.00900212116611073	+	.	gene_id "ENSMUSG00000113986.3"; transcript_id "ENSMUSG00000113986.3_tx_179"; exon_id "chr12_29165242_29165366_+"; exonnum "2"; txlen "1544";
chr12	ENSEMBL_gcm37	exon	29165242	29165366	0.00884838605888603	+	.	gene_id "ENSMUSG00000113986.3"; transcript_id "ENSMUSG00000113986.3_tx_180"; exon_id "chr12_29165242_29165366_+"; exonnum "2"; txlen "1902";
chr12	ENSEMBL_gcm37	exon	29165242	29165366	0.00879719500766348	+	.	gene_id "ENSMUSG00000113986.3"; transcript_id "ENSMUSG00000113986.3_tx_184"; exon_id "chr12_29165242_29165366_+"; exonnum "2"; txlen "1368";
chr12	ENSEMBL_gcm37	exon	29165242	29165366	0.00863326967578221	+	.	gene_id "ENSMUSG00000113986.3"; transcript_id "ENSMUSG00000113986.3_tx_186"; exon_id "chr12_29165242_29165366_+"; exonnum "2"; txlen "2621";
chr12	ENSEMBL_gcm37	exon	29165242	29165366	0.0085392696965736	+	.	gene_id "ENSMUSG00000113986.3"; transcript_id "ENSMUSG00000113986.3_tx_188"; exon_id "chr12_29165242_29165366_+"; exonnum "2"; txlen "1822";
chr12	ENSEMBL_gcm37	exon	29165242	29165366	0.00847735811591568	+	.	gene_id "ENSMUSG00000113986.3"; transcript_id "ENSMUSG00000113986.3_tx_189"; exon_id "chr12_29165242_29165366_+"; exonnum "2"; txlen "982";
chr12	ENSEMBL_gcm37	exon	29165242	29165366	0.114482529336121	+	.	gene_id "ENSMUSG00000113986.3"; transcript_id "ENSMUSG00000113986.3_tx_19"; exon_id "chr12_29165242_29165366_+"; exonnum "2"; txlen "510";
chr12	ENSEMBL_gcm37	exon	29165242	29165366	0.00842156293853337	+	.	gene_id "ENSMUSG00000113986.3"; transcript_id "ENSMUSG00000113986.3_tx_190"; exon_id "chr12_29165242_29165366_+"; exonnum "2"; txlen "1970";
chr12	ENSEMBL_gcm37	exon	29165242	29165366	0.00824215247458632	+	.	gene_id "ENSMUSG00000113986.3"; transcript_id "ENSMUSG00000113986.3_tx_193"; exon_id "chr12_29165242_29165366_+"; exonnum "2"; txlen "2307";
chr12	ENSEMBL_gcm37	exon	29165242	29165366	0.00760729542051932	+	.	gene_id "ENSMUSG00000113986.3"; transcript_id "ENSMUSG00000113986.3_tx_198"; exon_id "chr12_29165242_29165366_+"; exonnum "2"; txlen "614";
chr12	ENSEMBL_gcm37	exon	29165242	29165366	0.00745923815913657	+	.	gene_id "ENSMUSG00000113986.3"; transcript_id "ENSMUSG00000113986.3_tx_205"; exon_id "chr12_29165242_29165366_+"; exonnum "2"; txlen "1078";
chr12	ENSEMBL_gcm37	exon	29165242	29165366	0.00745923815913657	+	.	gene_id "ENSMUSG00000113986.3"; transcript_id "ENSMUSG00000113986.3_tx_206"; exon_id "chr12_29165242_29165366_+"; exonnum "2"; txlen "1536";
chr12	ENSEMBL_gcm37	exon	29165242	29165366	0.00745923815913657	+	.	gene_id "ENSMUSG00000113986.3"; transcript_id "ENSMUSG00000113986.3_tx_207"; exon_id "chr12_29165242_29165366_+"; exonnum "2"; txlen "907";
chr12	ENSEMBL_gcm37	exon	29165242	29165366	0.00745923815913657	+	.	gene_id "ENSMUSG00000113986.3"; transcript_id "ENSMUSG00000113986.3_tx_208"; exon_id "chr12_29165242_29165366_+"; exonnum "2"; txlen "1532";
chr12	ENSEMBL_gcm37	exon	29165242	29165366	0.00745923815913657	+	.	gene_id "ENSMUSG00000113986.3"; transcript_id "ENSMUSG00000113986.3_tx_209"; exon_id "chr12_29165242_29165366_+"; exonnum "2"; txlen "903";
chr12	ENSEMBL_gcm37	exon	29165242	29165366	0.00729338667748666	+	.	gene_id "ENSMUSG00000113986.3"; transcript_id "ENSMUSG00000113986.3_tx_210"; exon_id "chr12_29165242_29165366_+"; exonnum "2"; txlen "1849";
chr12	ENSEMBL_gcm37	exon	29165242	29165366	0.00681005920519057	+	.	gene_id "ENSMUSG00000113986.3"; transcript_id "ENSMUSG00000113986.3_tx_217"; exon_id "chr12_29165242_29165366_+"; exonnum "2"; txlen "1211";
chr12	ENSEMBL_gcm37	exon	29165242	29165366	0.00649881438175806	+	.	gene_id "ENSMUSG00000113986.3"; transcript_id "ENSMUSG00000113986.3_tx_222"; exon_id "chr12_29165242_29165366_+"; exonnum "2"; txlen "1997";
chr12	ENSEMBL_gcm37	exon	29165242	29165366	0.00613442593066593	+	.	gene_id "ENSMUSG00000113986.3"; transcript_id "ENSMUSG00000113986.3_tx_226"; exon_id "chr12_29165242_29165366_+"; exonnum "2"; txlen "2113";
chr12	ENSEMBL_gcm37	exon	29165242	29165366	0.00569259478259793	+	.	gene_id "ENSMUSG00000113986.3"; transcript_id "ENSMUSG00000113986.3_tx_233"; exon_id "chr12_29165242_29165366_+"; exonnum "2"; txlen "1803";
chr12	ENSEMBL_gcm37	exon	29165242	29165366	0.00543171614152278	+	.	gene_id "ENSMUSG00000113986.3"; transcript_id "ENSMUSG00000113986.3_tx_234"; exon_id "chr12_29165242_29165366_+"; exonnum "2"; txlen "522";
chr12	ENSEMBL_gcm37	exon	29165242	29165366	0.00529203159688301	+	.	gene_id "ENSMUSG00000113986.3"; transcript_id "ENSMUSG00000113986.3_tx_237"; exon_id "chr12_29165242_29165366_+"; exonnum "2"; txlen "1316";
chr12	ENSEMBL_gcm37	exon	29165242	29165366	0.00528690078666737	+	.	gene_id "ENSMUSG00000113986.3"; transcript_id "ENSMUSG00000113986.3_tx_238"; exon_id "chr12_29165242_29165366_+"; exonnum "2"; txlen "1054";
chr12	ENSEMBL_gcm37	exon	29165242	29165366	0.00528690078666737	+	.	gene_id "ENSMUSG00000113986.3"; transcript_id "ENSMUSG00000113986.3_tx_239"; exon_id "chr12_29165242_29165366_+"; exonnum "2"; txlen "2770";
chr12	ENSEMBL_gcm37	exon	29165242	29165366	0.00526643665905436	+	.	gene_id "ENSMUSG00000113986.3"; transcript_id "ENSMUSG00000113986.3_tx_241"; exon_id "chr12_29165242_29165366_+"; exonnum "2"; txlen "1517";
chr12	ENSEMBL_gcm37	exon	29165242	29165366	0.00488948573056151	+	.	gene_id "ENSMUSG00000113986.3"; transcript_id "ENSMUSG00000113986.3_tx_244"; exon_id "chr12_29165242_29165366_+"; exonnum "2"; txlen "910";
chr12	ENSEMBL_gcm37	exon	29165242	29165366	0.00455976451172354	+	.	gene_id "ENSMUSG00000113986.3"; transcript_id "ENSMUSG00000113986.3_tx_245"; exon_id "chr12_29165242_29165366_+"; exonnum "2"; txlen "2805";
chr12	ENSEMBL_gcm37	exon	29165242	29165366	0.00203363469821081	+	.	gene_id "ENSMUSG00000113986.3"; transcript_id "ENSMUSG00000113986.3_tx_246"; exon_id "chr12_29165242_29165366_+"; exonnum "2"; txlen "2264";
chr12	ENSEMBL_gcm37	exon	29165242	29165366	0.0735444447921871	+	.	gene_id "ENSMUSG00000113986.3"; transcript_id "ENSMUSG00000113986.3_tx_29"; exon_id "chr12_29165242_29165366_+"; exonnum "2"; txlen "1580";
chr12	ENSEMBL_gcm37	exon	29165242	29165366	0.0709555670893567	+	.	gene_id "ENSMUSG00000113986.3"; transcript_id "ENSMUSG00000113986.3_tx_33"; exon_id "chr12_29165242_29165366_+"; exonnum "1"; txlen "749";
chr12	ENSEMBL_gcm37	exon	29165242	29165366	0.0709555670893567	+	.	gene_id "ENSMUSG00000113986.3"; transcript_id "ENSMUSG00000113986.3_tx_35"; exon_id "chr12_29165242_29165366_+"; exonnum "1"; txlen "899";
chr12	ENSEMBL_gcm37	exon	29165242	29165366	0.469183534496256	+	.	gene_id "ENSMUSG00000113986.3"; transcript_id "ENSMUSG00000113986.3_tx_4"; exon_id "chr12_29165242_29165366_+"; exonnum "2"; txlen "1578";
chr12	ENSEMBL_gcm37	exon	29165242	29165366	0.0662251959500663	+	.	gene_id "ENSMUSG00000113986.3"; transcript_id "ENSMUSG00000113986.3_tx_41"; exon_id "chr12_29165242_29165366_+"; exonnum "1"; txlen "1006";
chr12	ENSEMBL_gcm37	exon	29165242	29165366	0.0662251959500663	+	.	gene_id "ENSMUSG00000113986.3"; transcript_id "ENSMUSG00000113986.3_tx_42"; exon_id "chr12_29165242_29165366_+"; exonnum "1"; txlen "1156";
chr12	ENSEMBL_gcm37	exon	29165242	29165366	0.0588178047617309	+	.	gene_id "ENSMUSG00000113986.3"; transcript_id "ENSMUSG00000113986.3_tx_49"; exon_id "chr12_29165242_29165366_+"; exonnum "2"; txlen "2305";
chr12	ENSEMBL_gcm37	exon	29165242	29165366	0.0586897208224247	+	.	gene_id "ENSMUSG00000113986.3"; transcript_id "ENSMUSG00000113986.3_tx_50"; exon_id "chr12_29165242_29165366_+"; exonnum "2"; txlen "1644";
chr12	ENSEMBL_gcm37	exon	29165242	29165366	0.0586897208224247	+	.	gene_id "ENSMUSG00000113986.3"; transcript_id "ENSMUSG00000113986.3_tx_51"; exon_id "chr12_29165242_29165366_+"; exonnum "2"; txlen "1538";
chr12	ENSEMBL_gcm37	exon	29165242	29165366	0.0586897208224247	+	.	gene_id "ENSMUSG00000113986.3"; transcript_id "ENSMUSG00000113986.3_tx_52"; exon_id "chr12_29165242_29165366_+"; exonnum "2"; txlen "1563";
chr12	ENSEMBL_gcm37	exon	29165242	29165366	0.0586897208224247	+	.	gene_id "ENSMUSG00000113986.3"; transcript_id "ENSMUSG00000113986.3_tx_53"; exon_id "chr12_29165242_29165366_+"; exonnum "2"; txlen "1769";
chr12	ENSEMBL_gcm37	exon	29165242	29165366	0.0586897208224247	+	.	gene_id "ENSMUSG00000113986.3"; transcript_id "ENSMUSG00000113986.3_tx_54"; exon_id "chr12_29165242_29165366_+"; exonnum "2"; txlen "1815";
chr12	ENSEMBL_gcm37	exon	29165242	29165366	0.0586897208224247	+	.	gene_id "ENSMUSG00000113986.3"; transcript_id "ENSMUSG00000113986.3_tx_55"; exon_id "chr12_29165242_29165366_+"; exonnum "2"; txlen "1965";
chr12	ENSEMBL_gcm37	exon	29165242	29165366	0.0586897208224247	+	.	gene_id "ENSMUSG00000113986.3"; transcript_id "ENSMUSG00000113986.3_tx_56"; exon_id "chr12_29165242_29165366_+"; exonnum "2"; txlen "1435";
chr12	ENSEMBL_gcm37	exon	29165242	29165366	0.0586897208224247	+	.	gene_id "ENSMUSG00000113986.3"; transcript_id "ENSMUSG00000113986.3_tx_57"; exon_id "chr12_29165242_29165366_+"; exonnum "2"; txlen "728";
chr12	ENSEMBL_gcm37	exon	29165242	29165366	0.0586897208224247	+	.	gene_id "ENSMUSG00000113986.3"; transcript_id "ENSMUSG00000113986.3_tx_58"; exon_id "chr12_29165242_29165366_+"; exonnum "2"; txlen "1585";
chr12	ENSEMBL_gcm37	exon	29165242	29165366	0.0586897208224247	+	.	gene_id "ENSMUSG00000113986.3"; transcript_id "ENSMUSG00000113986.3_tx_59"; exon_id "chr12_29165242_29165366_+"; exonnum "2"; txlen "878";
chr12	ENSEMBL_gcm37	exon	29165242	29165366	0.0471760988385516	+	.	gene_id "ENSMUSG00000113986.3"; transcript_id "ENSMUSG00000113986.3_tx_70"; exon_id "chr12_29165242_29165366_+"; exonnum "2"; txlen "1847";
chr12	ENSEMBL_gcm37	exon	29165242	29165366	0.0461999495250434	+	.	gene_id "ENSMUSG00000113986.3"; transcript_id "ENSMUSG00000113986.3_tx_71"; exon_id "chr12_29165242_29165366_+"; exonnum "2"; txlen "1321";
chr12	ENSEMBL_gcm37	exon	29165242	29165366	0.04495891912051	+	.	gene_id "ENSMUSG00000113986.3"; transcript_id "ENSMUSG00000113986.3_tx_74"; exon_id "chr12_29165242_29165366_+"; exonnum "2"; txlen "760";
chr12	ENSEMBL_gcm37	exon	29165242	29165366	0.04283379494022	+	.	gene_id "ENSMUSG00000113986.3"; transcript_id "ENSMUSG00000113986.3_tx_83"; exon_id "chr12_29165242_29165366_+"; exonnum "2"; txlen "1218";
chr12	ENSEMBL_gcm37	exon	29165242	29165366	0.0364751614030186	+	.	gene_id "ENSMUSG00000113986.3"; transcript_id "ENSMUSG00000113986.3_tx_88"; exon_id "chr12_29165242_29165366_+"; exonnum "2"; txlen "1095";
chr12	ENSEMBL_gcm37	exon	29165242	29165366	0.0353592769424115	+	.	gene_id "ENSMUSG00000113986.3"; transcript_id "ENSMUSG00000113986.3_tx_90"; exon_id "chr12_29165242_29165366_+"; exonnum "2"; txlen "2259";
chr12	ENSEMBL_gcm37	exon	29165242	29165366	0.0335405356158125	+	.	gene_id "ENSMUSG00000113986.3"; transcript_id "ENSMUSG00000113986.3_tx_91"; exon_id "chr12_29165242_29165366_+"; exonnum "2"; txlen "1801";
chr12	HAVANA	transcript	29165242	29191465	0	+	.	gene_id "ENSMUSG00000113986.3"; transcript_id "ENSMUST00000372687.1"; gene_type "lncRNA"; gene_name "Gm31333"; transcript_type "lncRNA"; transcript_name "Gm31333-240"; level 2; mgi_id "MGI:5590492"; tag "TAGENE"; havana_gene "OTTMUSG00000066722.1";
chr12	HAVANA	transcript	29165242	29214157	0	+	.	gene_id "ENSMUSG00000113986.3"; transcript_id "ENSMUST00000372685.1"; gene_type "lncRNA"; gene_name "Gm31333"; transcript_type "lncRNA"; transcript_name "Gm31333-238"; level 2; mgi_id "MGI:5590492"; tag "TAGENE"; havana_gene "OTTMUSG00000066722.1";
chr12	HAVANA	transcript	29165242	29214159	0	+	.	gene_id "ENSMUSG00000113986.3"; transcript_id "ENSMUST00000372683.1"; gene_type "lncRNA"; gene_name "Gm31333"; transcript_type "lncRNA"; transcript_name "Gm31333-236"; level 2; mgi_id "MGI:5590492"; tag "TAGENE"; havana_gene "OTTMUSG00000066722.1";
chr12	HAVANA	transcript	29165242	29214159	0	+	.	gene_id "ENSMUSG00000113986.3"; transcript_id "ENSMUST00000372684.1"; gene_type "lncRNA"; gene_name "Gm31333"; transcript_type "lncRNA"; transcript_name "Gm31333-237"; level 2; mgi_id "MGI:5590492"; tag "TAGENE"; havana_gene "OTTMUSG00000066722.1";
chr12	HAVANA	transcript	29165242	29214891	0	+	.	gene_id "ENSMUSG00000113986.3"; transcript_id "ENSMUST00000372682.1"; gene_type "lncRNA"; gene_name "Gm31333"; transcript_type "lncRNA"; transcript_name "Gm31333-235"; level 2; mgi_id "MGI:5590492"; tag "TAGENE"; havana_gene "OTTMUSG00000066722.1";
chr12	HAVANA	transcript	29165242	29216600	0	+	.	gene_id "ENSMUSG00000113986.3"; transcript_id "ENSMUST00000372681.1"; gene_type "lncRNA"; gene_name "Gm31333"; transcript_type "lncRNA"; transcript_name "Gm31333-234"; level 2; mgi_id "MGI:5590492"; tag "TAGENE"; havana_gene "OTTMUSG00000066722.1";
chr12	HAVANA	transcript	29165242	29239289	0	+	.	gene_id "ENSMUSG00000113986.3"; transcript_id "ENSMUST00000372654.1"; gene_type "lncRNA"; gene_name "Gm31333"; transcript_type "lncRNA"; transcript_name "Gm31333-207"; level 2; mgi_id "MGI:5590492"; tag "TAGENE"; havana_gene "OTTMUSG00000066722.1";
chr12	HAVANA	transcript	29165242	29239289	0	+	.	gene_id "ENSMUSG00000113986.3"; transcript_id "ENSMUST00000372655.1"; gene_type "lncRNA"; gene_name "Gm31333"; transcript_type "lncRNA"; transcript_name "Gm31333-208"; level 2; mgi_id "MGI:5590492"; tag "TAGENE"; havana_gene "OTTMUSG00000066722.1";
chr12	HAVANA	transcript	29165242	29239289	0	+	.	gene_id "ENSMUSG00000113986.3"; transcript_id "ENSMUST00000372656.1"; gene_type "lncRNA"; gene_name "Gm31333"; transcript_type "lncRNA"; transcript_name "Gm31333-209"; level 2; mgi_id "MGI:5590492"; tag "TAGENE"; havana_gene "OTTMUSG00000066722.1";
chr12	HAVANA	transcript	29165242	29239289	0	+	.	gene_id "ENSMUSG00000113986.3"; transcript_id "ENSMUST00000372657.1"; gene_type "lncRNA"; gene_name "Gm31333"; transcript_type "lncRNA"; transcript_name "Gm31333-210"; level 2; mgi_id "MGI:5590492"; tag "TAGENE"; havana_gene "OTTMUSG00000066722.1";
chr12	HAVANA	transcript	29165242	29239289	0	+	.	gene_id "ENSMUSG00000113986.3"; transcript_id "ENSMUST00000372658.1"; gene_type "lncRNA"; gene_name "Gm31333"; transcript_type "lncRNA"; transcript_name "Gm31333-211"; level 2; mgi_id "MGI:5590492"; tag "TAGENE"; havana_gene "OTTMUSG00000066722.1";
chr12	HAVANA	transcript	29165242	29239289	0	+	.	gene_id "ENSMUSG00000113986.3"; transcript_id "ENSMUST00000372659.1"; gene_type "lncRNA"; gene_name "Gm31333"; transcript_type "lncRNA"; transcript_name "Gm31333-212"; level 2; mgi_id "MGI:5590492"; tag "TAGENE"; havana_gene "OTTMUSG00000066722.1";
chr12	HAVANA	transcript	29165242	29239289	0	+	.	gene_id "ENSMUSG00000113986.3"; transcript_id "ENSMUST00000372660.1"; gene_type "lncRNA"; gene_name "Gm31333"; transcript_type "lncRNA"; transcript_name "Gm31333-213"; level 2; mgi_id "MGI:5590492"; tag "TAGENE"; havana_gene "OTTMUSG00000066722.1";
chr12	HAVANA	transcript	29165242	29239289	0	+	.	gene_id "ENSMUSG00000113986.3"; transcript_id "ENSMUST00000372661.1"; gene_type "lncRNA"; gene_name "Gm31333"; transcript_type "lncRNA"; transcript_name "Gm31333-214"; level 2; mgi_id "MGI:5590492"; tag "TAGENE"; havana_gene "OTTMUSG00000066722.1";
chr12	HAVANA	transcript	29165242	29239289	0	+	.	gene_id "ENSMUSG00000113986.3"; transcript_id "ENSMUST00000372662.1"; gene_type "lncRNA"; gene_name "Gm31333"; transcript_type "lncRNA"; transcript_name "Gm31333-215"; level 2; mgi_id "MGI:5590492"; tag "TAGENE"; havana_gene "OTTMUSG00000066722.1";
chr12	HAVANA	transcript	29165242	29239289	0	+	.	gene_id "ENSMUSG00000113986.3"; transcript_id "ENSMUST00000372663.1"; gene_type "lncRNA"; gene_name "Gm31333"; transcript_type "lncRNA"; transcript_name "Gm31333-216"; level 2; mgi_id "MGI:5590492"; tag "TAGENE"; havana_gene "OTTMUSG00000066722.1";
chr12	HAVANA	transcript	29165242	29239289	0	+	.	gene_id "ENSMUSG00000113986.3"; transcript_id "ENSMUST00000372664.1"; gene_type "lncRNA"; gene_name "Gm31333"; transcript_type "lncRNA"; transcript_name "Gm31333-217"; level 2; mgi_id "MGI:5590492"; tag "TAGENE"; havana_gene "OTTMUSG00000066722.1";
chr12	HAVANA	transcript	29165242	29239289	0	+	.	gene_id "ENSMUSG00000113986.3"; transcript_id "ENSMUST00000372665.1"; gene_type "lncRNA"; gene_name "Gm31333"; transcript_type "lncRNA"; transcript_name "Gm31333-218"; level 2; mgi_id "MGI:5590492"; tag "TAGENE"; havana_gene "OTTMUSG00000066722.1";
chr12	HAVANA	transcript	29165242	29239289	0	+	.	gene_id "ENSMUSG00000113986.3"; transcript_id "ENSMUST00000372666.1"; gene_type "lncRNA"; gene_name "Gm31333"; transcript_type "lncRNA"; transcript_name "Gm31333-219"; level 2; mgi_id "MGI:5590492"; tag "TAGENE"; havana_gene "OTTMUSG00000066722.1";
chr12	HAVANA	transcript	29165242	29239289	0	+	.	gene_id "ENSMUSG00000113986.3"; transcript_id "ENSMUST00000372667.1"; gene_type "lncRNA"; gene_name "Gm31333"; transcript_type "lncRNA"; transcript_name "Gm31333-220"; level 2; mgi_id "MGI:5590492"; tag "TAGENE"; havana_gene "OTTMUSG00000066722.1";
chr12	HAVANA	transcript	29165242	29239289	0	+	.	gene_id "ENSMUSG00000113986.3"; transcript_id "ENSMUST00000372668.1"; gene_type "lncRNA"; gene_name "Gm31333"; transcript_type "lncRNA"; transcript_name "Gm31333-221"; level 2; mgi_id "MGI:5590492"; tag "TAGENE"; havana_gene "OTTMUSG00000066722.1";
chr12	HAVANA	transcript	29165242	29239289	0	+	.	gene_id "ENSMUSG00000113986.3"; transcript_id "ENSMUST00000372669.1"; gene_type "lncRNA"; gene_name "Gm31333"; transcript_type "lncRNA"; transcript_name "Gm31333-222"; level 2; mgi_id "MGI:5590492"; tag "TAGENE"; havana_gene "OTTMUSG00000066722.1";
chr12	HAVANA	transcript	29165242	29239289	0	+	.	gene_id "ENSMUSG00000113986.3"; transcript_id "ENSMUST00000372670.1"; gene_type "lncRNA"; gene_name "Gm31333"; transcript_type "lncRNA"; transcript_name "Gm31333-223"; level 2; mgi_id "MGI:5590492"; tag "TAGENE"; havana_gene "OTTMUSG00000066722.1";
chr12	HAVANA	transcript	29165242	29239289	0	+	.	gene_id "ENSMUSG00000113986.3"; transcript_id "ENSMUST00000372671.1"; gene_type "lncRNA"; gene_name "Gm31333"; transcript_type "lncRNA"; transcript_name "Gm31333-224"; level 2; mgi_id "MGI:5590492"; tag "basic"; tag "TAGENE"; havana_gene "OTTMUSG00000066722.1";
chr12	HAVANA	transcript	29165242	29239289	0	+	.	gene_id "ENSMUSG00000113986.3"; transcript_id "ENSMUST00000372672.1"; gene_type "lncRNA"; gene_name "Gm31333"; transcript_type "lncRNA"; transcript_name "Gm31333-225"; level 2; mgi_id "MGI:5590492"; tag "TAGENE"; havana_gene "OTTMUSG00000066722.1";
chr12	HAVANA	transcript	29165242	29239289	0	+	.	gene_id "ENSMUSG00000113986.3"; transcript_id "ENSMUST00000372673.1"; gene_type "lncRNA"; gene_name "Gm31333"; transcript_type "lncRNA"; transcript_name "Gm31333-226"; level 2; mgi_id "MGI:5590492"; tag "TAGENE"; havana_gene "OTTMUSG00000066722.1";
chr12	HAVANA	transcript	29165242	29239289	0	+	.	gene_id "ENSMUSG00000113986.3"; transcript_id "ENSMUST00000372674.1"; gene_type "lncRNA"; gene_name "Gm31333"; transcript_type "lncRNA"; transcript_name "Gm31333-227"; level 2; mgi_id "MGI:5590492"; tag "TAGENE"; havana_gene "OTTMUSG00000066722.1";
chr12	HAVANA	transcript	29165242	29239289	0	+	.	gene_id "ENSMUSG00000113986.3"; transcript_id "ENSMUST00000372675.1"; gene_type "lncRNA"; gene_name "Gm31333"; transcript_type "lncRNA"; transcript_name "Gm31333-228"; level 2; mgi_id "MGI:5590492"; tag "TAGENE"; havana_gene "OTTMUSG00000066722.1";
chr12	HAVANA	transcript	29165242	29239289	0	+	.	gene_id "ENSMUSG00000113986.3"; transcript_id "ENSMUST00000372676.1"; gene_type "lncRNA"; gene_name "Gm31333"; transcript_type "lncRNA"; transcript_name "Gm31333-229"; level 2; mgi_id "MGI:5590492"; tag "TAGENE"; havana_gene "OTTMUSG00000066722.1";
chr12	sragcm37_ss	exon	29169196	29169459	0.114482529336121	+	.	gene_id "ENSMUSG00000113986.3"; transcript_id "ENSMUSG00000113986.3_tx_19"; exon_id "chr12_29169196_29169459_+"; exonnum "3"; txlen "510";
chr12	sragcm37_ss	exon	29169196	29169459	0.00543171614152278	+	.	gene_id "ENSMUSG00000113986.3"; transcript_id "ENSMUSG00000113986.3_tx_234"; exon_id "chr12_29169196_29169459_+"; exonnum "3"; txlen "522";
chr12	sragcm37_es	exon	29173316	29173365	0.0976117712279995	+	.	gene_id "ENSMUSG00000113986.3"; transcript_id "ENSMUSG00000113986.3_tx_22"; exon_id "chr12_29173316_29173365_+"; exonnum "1"; txlen "1162";
chr12	sragcm37_es	exon	29173316	29173365	0.0732088284209996	+	.	gene_id "ENSMUSG00000113986.3"; transcript_id "ENSMUSG00000113986.3_tx_31"; exon_id "chr12_29173316_29173365_+"; exonnum "1"; txlen "1620";
chr12	sragcm37_es	exon	29173316	29173365	0.0549066213157497	+	.	gene_id "ENSMUSG00000113986.3"; transcript_id "ENSMUSG00000113986.3_tx_64"; exon_id "chr12_29173316_29173365_+"; exonnum "1"; txlen "991";
chr12	sragcm37_es	exon	29173316	29173365	0.0305036785087498	+	.	gene_id "ENSMUSG00000113986.3"; transcript_id "ENSMUSG00000113986.3_tx_94"; exon_id "chr12_29173316_29173365_+"; exonnum "1"; txlen "1116";
chr12	sragcm37_es	exon	29173316	29173365	0.0305036785087498	+	.	gene_id "ENSMUSG00000113986.3"; transcript_id "ENSMUSG00000113986.3_tx_95"; exon_id "chr12_29173316_29173365_+"; exonnum "1"; txlen "1574";
chr12	sragcm37_es	exon	29181514	29181592	0.00655502785441322	+	.	gene_id "ENSMUSG00000113986.3"; transcript_id "ENSMUSG00000113986.3_tx_220"; exon_id "chr12_29181514_29181592_+"; exonnum "1"; txlen "914";
chr12	sragcm37_es	exon	29181514	29181592	0.00655502785441322	+	.	gene_id "ENSMUSG00000113986.3"; transcript_id "ENSMUSG00000113986.3_tx_221"; exon_id "chr12_29181514_29181592_+"; exonnum "1"; txlen "939";
chr12	sragcm37_es	exon	29181514	29181592	0.00574689810846202	+	.	gene_id "ENSMUSG00000113986.3"; transcript_id "ENSMUSG00000113986.3_tx_231"; exon_id "chr12_29181514_29181592_+"; exonnum "1"; txlen "1641";
chr12	sragcm37_es	exon	29181514	29181592	0.00574689810846202	+	.	gene_id "ENSMUSG00000113986.3"; transcript_id "ENSMUSG00000113986.3_tx_232"; exon_id "chr12_29181514_29181592_+"; exonnum "1"; txlen "1595";
chr12	HAVANA	exon	29186365	29186448	0	+	.	gene_id "ENSMUSG00000113986.3"; transcript_id "ENSMUST00000372680.1"; gene_type "lncRNA"; gene_name "Gm31333"; transcript_type "lncRNA"; transcript_name "Gm31333-233"; exon_number 3; exon_id "ENSMUSE00001733138.1"; level 2; mgi_id "MGI:5590492"; tag "TAGENE"; havana_gene "OTTMUSG00000066722.1";
chr12	HAVANA	exon	29186365	29186448	0	+	.	gene_id "ENSMUSG00000113986.3"; transcript_id "ENSMUST00000372687.1"; gene_type "lncRNA"; gene_name "Gm31333"; transcript_type "lncRNA"; transcript_name "Gm31333-240"; exon_number 2; exon_id "ENSMUSE00001733138.1"; level 2; mgi_id "MGI:5590492"; tag "TAGENE"; havana_gene "OTTMUSG00000066722.1";
chr12	HAVANA	exon	29186365	29186448	0	+	.	gene_id "ENSMUSG00000113986.3"; transcript_id "ENSMUST00000372685.1"; gene_type "lncRNA"; gene_name "Gm31333"; transcript_type "lncRNA"; transcript_name "Gm31333-238"; exon_number 2; exon_id "ENSMUSE00001733138.1"; level 2; mgi_id "MGI:5590492"; tag "TAGENE"; havana_gene "OTTMUSG00000066722.1";
chr12	HAVANA	exon	29186365	29186448	0	+	.	gene_id "ENSMUSG00000113986.3"; transcript_id "ENSMUST00000372683.1"; gene_type "lncRNA"; gene_name "Gm31333"; transcript_type "lncRNA"; transcript_name "Gm31333-236"; exon_number 2; exon_id "ENSMUSE00001733138.1"; level 2; mgi_id "MGI:5590492"; tag "TAGENE"; havana_gene "OTTMUSG00000066722.1";
chr12	HAVANA	exon	29186365	29186448	0	+	.	gene_id "ENSMUSG00000113986.3"; transcript_id "ENSMUST00000372684.1"; gene_type "lncRNA"; gene_name "Gm31333"; transcript_type "lncRNA"; transcript_name "Gm31333-237"; exon_number 2; exon_id "ENSMUSE00001733138.1"; level 2; mgi_id "MGI:5590492"; tag "TAGENE"; havana_gene "OTTMUSG00000066722.1";
chr12	HAVANA	exon	29186365	29186448	0	+	.	gene_id "ENSMUSG00000113986.3"; transcript_id "ENSMUST00000372682.1"; gene_type "lncRNA"; gene_name "Gm31333"; transcript_type "lncRNA"; transcript_name "Gm31333-235"; exon_number 2; exon_id "ENSMUSE00001733138.1"; level 2; mgi_id "MGI:5590492"; tag "TAGENE"; havana_gene "OTTMUSG00000066722.1";
chr12	HAVANA	exon	29186365	29186448	0	+	.	gene_id "ENSMUSG00000113986.3"; transcript_id "ENSMUST00000372654.1"; gene_type "lncRNA"; gene_name "Gm31333"; transcript_type "lncRNA"; transcript_name "Gm31333-207"; exon_number 2; exon_id "ENSMUSE00001733138.1"; level 2; mgi_id "MGI:5590492"; tag "TAGENE"; havana_gene "OTTMUSG00000066722.1";
chr12	HAVANA	exon	29186365	29186448	0	+	.	gene_id "ENSMUSG00000113986.3"; transcript_id "ENSMUST00000372656.1"; gene_type "lncRNA"; gene_name "Gm31333"; transcript_type "lncRNA"; transcript_name "Gm31333-209"; exon_number 2; exon_id "ENSMUSE00001733138.1"; level 2; mgi_id "MGI:5590492"; tag "TAGENE"; havana_gene "OTTMUSG00000066722.1";
chr12	HAVANA	exon	29186365	29186448	0	+	.	gene_id "ENSMUSG00000113986.3"; transcript_id "ENSMUST00000372657.1"; gene_type "lncRNA"; gene_name "Gm31333"; transcript_type "lncRNA"; transcript_name "Gm31333-210"; exon_number 2; exon_id "ENSMUSE00001733138.1"; level 2; mgi_id "MGI:5590492"; tag "TAGENE"; havana_gene "OTTMUSG00000066722.1";
chr12	HAVANA	exon	29186365	29186448	0	+	.	gene_id "ENSMUSG00000113986.3"; transcript_id "ENSMUST00000372659.1"; gene_type "lncRNA"; gene_name "Gm31333"; transcript_type "lncRNA"; transcript_name "Gm31333-212"; exon_number 2; exon_id "ENSMUSE00001733138.1"; level 2; mgi_id "MGI:5590492"; tag "TAGENE"; havana_gene "OTTMUSG00000066722.1";
chr12	HAVANA	exon	29186365	29186448	0	+	.	gene_id "ENSMUSG00000113986.3"; transcript_id "ENSMUST00000372661.1"; gene_type "lncRNA"; gene_name "Gm31333"; transcript_type "lncRNA"; transcript_name "Gm31333-214"; exon_number 2; exon_id "ENSMUSE00001733138.1"; level 2; mgi_id "MGI:5590492"; tag "TAGENE"; havana_gene "OTTMUSG00000066722.1";
chr12	HAVANA	exon	29186365	29186448	0	+	.	gene_id "ENSMUSG00000113986.3"; transcript_id "ENSMUST00000372662.1"; gene_type "lncRNA"; gene_name "Gm31333"; transcript_type "lncRNA"; transcript_name "Gm31333-215"; exon_number 2; exon_id "ENSMUSE00001733138.1"; level 2; mgi_id "MGI:5590492"; tag "TAGENE"; havana_gene "OTTMUSG00000066722.1";
chr12	HAVANA	exon	29186365	29186448	0	+	.	gene_id "ENSMUSG00000113986.3"; transcript_id "ENSMUST00000372663.1"; gene_type "lncRNA"; gene_name "Gm31333"; transcript_type "lncRNA"; transcript_name "Gm31333-216"; exon_number 2; exon_id "ENSMUSE00001733138.1"; level 2; mgi_id "MGI:5590492"; tag "TAGENE"; havana_gene "OTTMUSG00000066722.1";
chr12	HAVANA	exon	29186365	29186448	0	+	.	gene_id "ENSMUSG00000113986.3"; transcript_id "ENSMUST00000372665.1"; gene_type "lncRNA"; gene_name "Gm31333"; transcript_type "lncRNA"; transcript_name "Gm31333-218"; exon_number 2; exon_id "ENSMUSE00001733138.1"; level 2; mgi_id "MGI:5590492"; tag "TAGENE"; havana_gene "OTTMUSG00000066722.1";
chr12	HAVANA	exon	29186365	29186448	0	+	.	gene_id "ENSMUSG00000113986.3"; transcript_id "ENSMUST00000372666.1"; gene_type "lncRNA"; gene_name "Gm31333"; transcript_type "lncRNA"; transcript_name "Gm31333-219"; exon_number 2; exon_id "ENSMUSE00001733138.1"; level 2; mgi_id "MGI:5590492"; tag "TAGENE"; havana_gene "OTTMUSG00000066722.1";
chr12	HAVANA	exon	29186365	29186448	0	+	.	gene_id "ENSMUSG00000113986.3"; transcript_id "ENSMUST00000372667.1"; gene_type "lncRNA"; gene_name "Gm31333"; transcript_type "lncRNA"; transcript_name "Gm31333-220"; exon_number 2; exon_id "ENSMUSE00001733138.1"; level 2; mgi_id "MGI:5590492"; tag "TAGENE"; havana_gene "OTTMUSG00000066722.1";
chr12	HAVANA	exon	29186365	29186448	0	+	.	gene_id "ENSMUSG00000113986.3"; transcript_id "ENSMUST00000372668.1"; gene_type "lncRNA"; gene_name "Gm31333"; transcript_type "lncRNA"; transcript_name "Gm31333-221"; exon_number 2; exon_id "ENSMUSE00001733138.1"; level 2; mgi_id "MGI:5590492"; tag "TAGENE"; havana_gene "OTTMUSG00000066722.1";
chr12	HAVANA	exon	29186365	29186448	0	+	.	gene_id "ENSMUSG00000113986.3"; transcript_id "ENSMUST00000372670.1"; gene_type "lncRNA"; gene_name "Gm31333"; transcript_type "lncRNA"; transcript_name "Gm31333-223"; exon_number 2; exon_id "ENSMUSE00001733138.1"; level 2; mgi_id "MGI:5590492"; tag "TAGENE"; havana_gene "OTTMUSG00000066722.1";
chr12	HAVANA	exon	29186365	29186448	0	+	.	gene_id "ENSMUSG00000113986.3"; transcript_id "ENSMUST00000372671.1"; gene_type "lncRNA"; gene_name "Gm31333"; transcript_type "lncRNA"; transcript_name "Gm31333-224"; exon_number 2; exon_id "ENSMUSE00001733138.1"; level 2; mgi_id "MGI:5590492"; tag "basic"; tag "TAGENE"; havana_gene "OTTMUSG00000066722.1";
chr12	HAVANA	exon	29186365	29186448	0	+	.	gene_id "ENSMUSG00000113986.3"; transcript_id "ENSMUST00000372672.1"; gene_type "lncRNA"; gene_name "Gm31333"; transcript_type "lncRNA"; transcript_name "Gm31333-225"; exon_number 2; exon_id "ENSMUSE00001733138.1"; level 2; mgi_id "MGI:5590492"; tag "TAGENE"; havana_gene "OTTMUSG00000066722.1";
chr12	HAVANA	exon	29186365	29186448	0	+	.	gene_id "ENSMUSG00000113986.3"; transcript_id "ENSMUST00000372673.1"; gene_type "lncRNA"; gene_name "Gm31333"; transcript_type "lncRNA"; transcript_name "Gm31333-226"; exon_number 2; exon_id "ENSMUSE00001733138.1"; level 2; mgi_id "MGI:5590492"; tag "TAGENE"; havana_gene "OTTMUSG00000066722.1";
chr12	HAVANA	exon	29186365	29186448	0	+	.	gene_id "ENSMUSG00000113986.3"; transcript_id "ENSMUST00000372676.1"; gene_type "lncRNA"; gene_name "Gm31333"; transcript_type "lncRNA"; transcript_name "Gm31333-229"; exon_number 2; exon_id "ENSMUSE00001733138.1"; level 2; mgi_id "MGI:5590492"; tag "TAGENE"; havana_gene "OTTMUSG00000066722.1";
chr12	HAVANA	exon	29186365	29186448	0	+	.	gene_id "ENSMUSG00000113986.3"; transcript_id "ENSMUST00000372689.1"; gene_type "lncRNA"; gene_name "Gm31333"; transcript_type "lncRNA"; transcript_name "Gm31333-242"; exon_number 1; exon_id "ENSMUSE00001733138.1"; level 2; mgi_id "MGI:5590492"; tag "TAGENE"; havana_gene "OTTMUSG00000066722.1";
chr12	HAVANA	exon	29186365	29186448	0	+	.	gene_id "ENSMUSG00000113986.3"; transcript_id "ENSMUST00000372690.1"; gene_type "lncRNA"; gene_name "Gm31333"; transcript_type "lncRNA"; transcript_name "Gm31333-243"; exon_number 1; exon_id "ENSMUSE00001733138.1"; level 2; mgi_id "MGI:5590492"; tag "TAGENE"; havana_gene "OTTMUSG00000066722.1";
chr12	HAVANA	exon	29186365	29186448	0	+	.	gene_id "ENSMUSG00000113986.3"; transcript_id "ENSMUST00000372688.1"; gene_type "lncRNA"; gene_name "Gm31333"; transcript_type "lncRNA"; transcript_name "Gm31333-241"; exon_number 1; exon_id "ENSMUSE00001733138.1"; level 2; mgi_id "MGI:5590492"; tag "TAGENE"; havana_gene "OTTMUSG00000066722.1";
chr12	HAVANA	exon	29186365	29186448	0	+	.	gene_id "ENSMUSG00000113986.3"; transcript_id "ENSMUST00000372686.1"; gene_type "lncRNA"; gene_name "Gm31333"; transcript_type "lncRNA"; transcript_name "Gm31333-239"; exon_number 1; exon_id "ENSMUSE00001733138.1"; level 2; mgi_id "MGI:5590492"; tag "TAGENE"; havana_gene "OTTMUSG00000066722.1";
chr12	HAVANA	exon	29186365	29186448	0	+	.	gene_id "ENSMUSG00000113986.3"; transcript_id "ENSMUST00000372678.1"; gene_type "lncRNA"; gene_name "Gm31333"; transcript_type "lncRNA"; transcript_name "Gm31333-231"; exon_number 1; exon_id "ENSMUSE00001733138.1"; level 2; mgi_id "MGI:5590492"; tag "TAGENE"; havana_gene "OTTMUSG00000066722.1";
chr12	HAVANA	exon	29186365	29186448	0	+	.	gene_id "ENSMUSG00000113986.3"; transcript_id "ENSMUST00000372679.1"; gene_type "lncRNA"; gene_name "Gm31333"; transcript_type "lncRNA"; transcript_name "Gm31333-232"; exon_number 1; exon_id "ENSMUSE00001733138.1"; level 2; mgi_id "MGI:5590492"; tag "TAGENE"; havana_gene "OTTMUSG00000066722.1";
chr12	ENSEMBL_gcm37	exon	29186365	29186448	0.0273104507517477	+	.	gene_id "ENSMUSG00000113986.3"; transcript_id "ENSMUSG00000113986.3_tx_100"; exon_id "chr12_29186365_29186448_+"; exonnum "3"; txlen "1362";
chr12	ENSEMBL_gcm37	exon	29186365	29186448	0.02665898672245	+	.	gene_id "ENSMUSG00000113986.3"; transcript_id "ENSMUSG00000113986.3_tx_102"; exon_id "chr12_29186365_29186448_+"; exonnum "3"; txlen "1820";
chr12	ENSEMBL_gcm37	exon	29186365	29186448	0.0208390024488122	+	.	gene_id "ENSMUSG00000113986.3"; transcript_id "ENSMUSG00000113986.3_tx_120"; exon_id "chr12_29186365_29186448_+"; exonnum "3"; txlen "1590";
chr12	ENSEMBL_gcm37	exon	29186365	29186448	0.0206158215403955	+	.	gene_id "ENSMUSG00000113986.3"; transcript_id "ENSMUSG00000113986.3_tx_122"; exon_id "chr12_29186365_29186448_+"; exonnum "3"; txlen "1330";
chr12	ENSEMBL_gcm37	exon	29186365	29186448	0.0206158215403955	+	.	gene_id "ENSMUSG00000113986.3"; transcript_id "ENSMUSG00000113986.3_tx_123"; exon_id "chr12_29186365_29186448_+"; exonnum "3"; txlen "1159";
chr12	ENSEMBL_gcm37	exon	29186365	29186448	0.019300467433433	+	.	gene_id "ENSMUSG00000113986.3"; transcript_id "ENSMUSG00000113986.3_tx_126"; exon_id "chr12_29186365_29186448_+"; exonnum "3"; txlen "2455";
chr12	ENSEMBL_gcm37	exon	29186365	29186448	0.0142802829252138	+	.	gene_id "ENSMUSG00000113986.3"; transcript_id "ENSMUSG00000113986.3_tx_138"; exon_id "chr12_29186365_29186448_+"; exonnum "3"; txlen "1925";
chr12	ENSEMBL_gcm37	exon	29186365	29186448	0.0139380369535906	+	.	gene_id "ENSMUSG00000113986.3"; transcript_id "ENSMUSG00000113986.3_tx_140"; exon_id "chr12_29186365_29186448_+"; exonnum "3"; txlen "1774";
chr12	ENSEMBL_gcm37	exon	29186365	29186448	0.0109095898827837	+	.	gene_id "ENSMUSG00000113986.3"; transcript_id "ENSMUSG00000113986.3_tx_159"; exon_id "chr12_29186365_29186448_+"; exonnum "3"; txlen "1467";
chr12	ENSEMBL_gcm37	exon	29186365	29186448	0.0107245912619801	+	.	gene_id "ENSMUSG00000113986.3"; transcript_id "ENSMUSG00000113986.3_tx_161"; exon_id "chr12_29186365_29186448_+"; exonnum "3"; txlen "836";
chr12	ENSEMBL_gcm37	exon	29186365	29186448	0.133007818338252	+	.	gene_id "ENSMUSG00000113986.3"; transcript_id "ENSMUSG00000113986.3_tx_17"; exon_id "chr12_29186365_29186448_+"; exonnum "3"; txlen "1093";
chr12	ENSEMBL_gcm37	exon	29186365	29186448	0.00960061592190374	+	.	gene_id "ENSMUSG00000113986.3"; transcript_id "ENSMUSG00000113986.3_tx_173"; exon_id "chr12_29186365_29186448_+"; exonnum "3"; txlen "1563";
chr12	ENSEMBL_gcm37	exon	29186365	29186448	0.00930923794910134	+	.	gene_id "ENSMUSG00000113986.3"; transcript_id "ENSMUSG00000113986.3_tx_174"; exon_id "chr12_29186365_29186448_+"; exonnum "3"; txlen "2048";
chr12	ENSEMBL_gcm37	exon	29186365	29186448	0.00922899599811636	+	.	gene_id "ENSMUSG00000113986.3"; transcript_id "ENSMUSG00000113986.3_tx_177"; exon_id "chr12_29186365_29186448_+"; exonnum "3"; txlen "2159";
chr12	ENSEMBL_gcm37	exon	29186365	29186448	0.00922899599811636	+	.	gene_id "ENSMUSG00000113986.3"; transcript_id "ENSMUSG00000113986.3_tx_178"; exon_id "chr12_29186365_29186448_+"; exonnum "3"; txlen "2617";
chr12	ENSEMBL_gcm37	exon	29186365	29186448	0.00900212116611073	+	.	gene_id "ENSMUSG00000113986.3"; transcript_id "ENSMUSG00000113986.3_tx_179"; exon_id "chr12_29186365_29186448_+"; exonnum "3"; txlen "1544";
chr12	ENSEMBL_gcm37	exon	29186365	29186448	0.00884838605888603	+	.	gene_id "ENSMUSG00000113986.3"; transcript_id "ENSMUSG00000113986.3_tx_180"; exon_id "chr12_29186365_29186448_+"; exonnum "3"; txlen "1902";
chr12	ENSEMBL_gcm37	exon	29186365	29186448	0.00863326967578221	+	.	gene_id "ENSMUSG00000113986.3"; transcript_id "ENSMUSG00000113986.3_tx_186"; exon_id "chr12_29186365_29186448_+"; exonnum "3"; txlen "2621";
chr12	ENSEMBL_gcm37	exon	29186365	29186448	0.0085392696965736	+	.	gene_id "ENSMUSG00000113986.3"; transcript_id "ENSMUSG00000113986.3_tx_188"; exon_id "chr12_29186365_29186448_+"; exonnum "3"; txlen "1822";
chr12	ENSEMBL_gcm37	exon	29186365	29186448	0.00847735811591568	+	.	gene_id "ENSMUSG00000113986.3"; transcript_id "ENSMUSG00000113986.3_tx_189"; exon_id "chr12_29186365_29186448_+"; exonnum "3"; txlen "982";
chr12	ENSEMBL_gcm37	exon	29186365	29186448	0.00842156293853337	+	.	gene_id "ENSMUSG00000113986.3"; transcript_id "ENSMUSG00000113986.3_tx_190"; exon_id "chr12_29186365_29186448_+"; exonnum "3"; txlen "1970";
chr12	ENSEMBL_gcm37	exon	29186365	29186448	0.00824215247458632	+	.	gene_id "ENSMUSG00000113986.3"; transcript_id "ENSMUSG00000113986.3_tx_193"; exon_id "chr12_29186365_29186448_+"; exonnum "3"; txlen "2307";
chr12	ENSEMBL_gcm37	exon	29186365	29186448	0.00729338667748666	+	.	gene_id "ENSMUSG00000113986.3"; transcript_id "ENSMUSG00000113986.3_tx_210"; exon_id "chr12_29186365_29186448_+"; exonnum "3"; txlen "1849";
chr12	ENSEMBL_gcm37	exon	29186365	29186448	0.00681005920519057	+	.	gene_id "ENSMUSG00000113986.3"; transcript_id "ENSMUSG00000113986.3_tx_217"; exon_id "chr12_29186365_29186448_+"; exonnum "3"; txlen "1211";
chr12	ENSEMBL_gcm37	exon	29186365	29186448	0.0976117712279995	+	.	gene_id "ENSMUSG00000113986.3"; transcript_id "ENSMUSG00000113986.3_tx_22"; exon_id "chr12_29186365_29186448_+"; exonnum "2"; txlen "1162";
chr12	ENSEMBL_gcm37	exon	29186365	29186448	0.00655502785441322	+	.	gene_id "ENSMUSG00000113986.3"; transcript_id "ENSMUSG00000113986.3_tx_220"; exon_id "chr12_29186365_29186448_+"; exonnum "2"; txlen "914";
chr12	ENSEMBL_gcm37	exon	29186365	29186448	0.00655502785441322	+	.	gene_id "ENSMUSG00000113986.3"; transcript_id "ENSMUSG00000113986.3_tx_221"; exon_id "chr12_29186365_29186448_+"; exonnum "2"; txlen "939";
chr12	ENSEMBL_gcm37	exon	29186365	29186448	0.00649881438175806	+	.	gene_id "ENSMUSG00000113986.3"; transcript_id "ENSMUSG00000113986.3_tx_222"; exon_id "chr12_29186365_29186448_+"; exonnum "3"; txlen "1997";
chr12	ENSEMBL_gcm37	exon	29186365	29186448	0.00613442593066593	+	.	gene_id "ENSMUSG00000113986.3"; transcript_id "ENSMUSG00000113986.3_tx_226"; exon_id "chr12_29186365_29186448_+"; exonnum "3"; txlen "2113";
chr12	ENSEMBL_gcm37	exon	29186365	29186448	0.00574689810846202	+	.	gene_id "ENSMUSG00000113986.3"; transcript_id "ENSMUSG00000113986.3_tx_231"; exon_id "chr12_29186365_29186448_+"; exonnum "2"; txlen "1641";
chr12	ENSEMBL_gcm37	exon	29186365	29186448	0.00574689810846202	+	.	gene_id "ENSMUSG00000113986.3"; transcript_id "ENSMUSG00000113986.3_tx_232"; exon_id "chr12_29186365_29186448_+"; exonnum "2"; txlen "1595";
chr12	ENSEMBL_gcm37	exon	29186365	29186448	0.00569259478259793	+	.	gene_id "ENSMUSG00000113986.3"; transcript_id "ENSMUSG00000113986.3_tx_233"; exon_id "chr12_29186365_29186448_+"; exonnum "3"; txlen "1803";
chr12	ENSEMBL_gcm37	exon	29186365	29186448	0.00529203159688301	+	.	gene_id "ENSMUSG00000113986.3"; transcript_id "ENSMUSG00000113986.3_tx_237"; exon_id "chr12_29186365_29186448_+"; exonnum "3"; txlen "1316";
chr12	ENSEMBL_gcm37	exon	29186365	29186448	0.00528690078666737	+	.	gene_id "ENSMUSG00000113986.3"; transcript_id "ENSMUSG00000113986.3_tx_239"; exon_id "chr12_29186365_29186448_+"; exonnum "3"; txlen "2770";
chr12	ENSEMBL_gcm37	exon	29186365	29186448	0.00526643665905436	+	.	gene_id "ENSMUSG00000113986.3"; transcript_id "ENSMUSG00000113986.3_tx_241"; exon_id "chr12_29186365_29186448_+"; exonnum "3"; txlen "1517";
chr12	ENSEMBL_gcm37	exon	29186365	29186448	0.00455976451172354	+	.	gene_id "ENSMUSG00000113986.3"; transcript_id "ENSMUSG00000113986.3_tx_245"; exon_id "chr12_29186365_29186448_+"; exonnum "3"; txlen "2805";
chr12	ENSEMBL_gcm37	exon	29186365	29186448	0.00203363469821081	+	.	gene_id "ENSMUSG00000113986.3"; transcript_id "ENSMUSG00000113986.3_tx_246"; exon_id "chr12_29186365_29186448_+"; exonnum "3"; txlen "2264";
chr12	ENSEMBL_gcm37	exon	29186365	29186448	0.0735444447921871	+	.	gene_id "ENSMUSG00000113986.3"; transcript_id "ENSMUSG00000113986.3_tx_29"; exon_id "chr12_29186365_29186448_+"; exonnum "3"; txlen "1580";
chr12	ENSEMBL_gcm37	exon	29186365	29186448	0.0732088284209996	+	.	gene_id "ENSMUSG00000113986.3"; transcript_id "ENSMUSG00000113986.3_tx_31"; exon_id "chr12_29186365_29186448_+"; exonnum "2"; txlen "1620";
chr12	ENSEMBL_gcm37	exon	29186365	29186448	0.0709555670893567	+	.	gene_id "ENSMUSG00000113986.3"; transcript_id "ENSMUSG00000113986.3_tx_33"; exon_id "chr12_29186365_29186448_+"; exonnum "2"; txlen "749";
chr12	ENSEMBL_gcm37	exon	29186365	29186448	0.0709555670893567	+	.	gene_id "ENSMUSG00000113986.3"; transcript_id "ENSMUSG00000113986.3_tx_35"; exon_id "chr12_29186365_29186448_+"; exonnum "2"; txlen "899";
chr12	ENSEMBL_gcm37	exon	29186365	29186448	0.469183534496256	+	.	gene_id "ENSMUSG00000113986.3"; transcript_id "ENSMUSG00000113986.3_tx_4"; exon_id "chr12_29186365_29186448_+"; exonnum "3"; txlen "1578";
chr12	ENSEMBL_gcm37	exon	29186365	29186448	0.0662251959500663	+	.	gene_id "ENSMUSG00000113986.3"; transcript_id "ENSMUSG00000113986.3_tx_41"; exon_id "chr12_29186365_29186448_+"; exonnum "2"; txlen "1006";
chr12	ENSEMBL_gcm37	exon	29186365	29186448	0.0662251959500663	+	.	gene_id "ENSMUSG00000113986.3"; transcript_id "ENSMUSG00000113986.3_tx_42"; exon_id "chr12_29186365_29186448_+"; exonnum "2"; txlen "1156";
chr12	ENSEMBL_gcm37	exon	29186365	29186448	0.0588178047617309	+	.	gene_id "ENSMUSG00000113986.3"; transcript_id "ENSMUSG00000113986.3_tx_49"; exon_id "chr12_29186365_29186448_+"; exonnum "3"; txlen "2305";
chr12	ENSEMBL_gcm37	exon	29186365	29186448	0.0586897208224247	+	.	gene_id "ENSMUSG00000113986.3"; transcript_id "ENSMUSG00000113986.3_tx_50"; exon_id "chr12_29186365_29186448_+"; exonnum "3"; txlen "1644";
chr12	ENSEMBL_gcm37	exon	29186365	29186448	0.0586897208224247	+	.	gene_id "ENSMUSG00000113986.3"; transcript_id "ENSMUSG00000113986.3_tx_51"; exon_id "chr12_29186365_29186448_+"; exonnum "3"; txlen "1538";
chr12	ENSEMBL_gcm37	exon	29186365	29186448	0.0586897208224247	+	.	gene_id "ENSMUSG00000113986.3"; transcript_id "ENSMUSG00000113986.3_tx_52"; exon_id "chr12_29186365_29186448_+"; exonnum "3"; txlen "1563";
chr12	ENSEMBL_gcm37	exon	29186365	29186448	0.0586897208224247	+	.	gene_id "ENSMUSG00000113986.3"; transcript_id "ENSMUSG00000113986.3_tx_53"; exon_id "chr12_29186365_29186448_+"; exonnum "3"; txlen "1769";
chr12	ENSEMBL_gcm37	exon	29186365	29186448	0.0586897208224247	+	.	gene_id "ENSMUSG00000113986.3"; transcript_id "ENSMUSG00000113986.3_tx_54"; exon_id "chr12_29186365_29186448_+"; exonnum "3"; txlen "1815";
chr12	ENSEMBL_gcm37	exon	29186365	29186448	0.0586897208224247	+	.	gene_id "ENSMUSG00000113986.3"; transcript_id "ENSMUSG00000113986.3_tx_55"; exon_id "chr12_29186365_29186448_+"; exonnum "3"; txlen "1965";
chr12	ENSEMBL_gcm37	exon	29186365	29186448	0.0586897208224247	+	.	gene_id "ENSMUSG00000113986.3"; transcript_id "ENSMUSG00000113986.3_tx_56"; exon_id "chr12_29186365_29186448_+"; exonnum "3"; txlen "1435";
chr12	ENSEMBL_gcm37	exon	29186365	29186448	0.0586897208224247	+	.	gene_id "ENSMUSG00000113986.3"; transcript_id "ENSMUSG00000113986.3_tx_58"; exon_id "chr12_29186365_29186448_+"; exonnum "3"; txlen "1585";
chr12	ENSEMBL_gcm37	exon	29186365	29186448	0.0549066213157497	+	.	gene_id "ENSMUSG00000113986.3"; transcript_id "ENSMUSG00000113986.3_tx_64"; exon_id "chr12_29186365_29186448_+"; exonnum "2"; txlen "991";
chr12	ENSEMBL_gcm37	exon	29186365	29186448	0.0471760988385516	+	.	gene_id "ENSMUSG00000113986.3"; transcript_id "ENSMUSG00000113986.3_tx_70"; exon_id "chr12_29186365_29186448_+"; exonnum "3"; txlen "1847";
chr12	ENSEMBL_gcm37	exon	29186365	29186448	0.0461999495250434	+	.	gene_id "ENSMUSG00000113986.3"; transcript_id "ENSMUSG00000113986.3_tx_71"; exon_id "chr12_29186365_29186448_+"; exonnum "3"; txlen "1321";
chr12	ENSEMBL_gcm37	exon	29186365	29186448	0.0364751614030186	+	.	gene_id "ENSMUSG00000113986.3"; transcript_id "ENSMUSG00000113986.3_tx_88"; exon_id "chr12_29186365_29186448_+"; exonnum "3"; txlen "1095";
chr12	ENSEMBL_gcm37	exon	29186365	29186448	0.0353592769424115	+	.	gene_id "ENSMUSG00000113986.3"; transcript_id "ENSMUSG00000113986.3_tx_90"; exon_id "chr12_29186365_29186448_+"; exonnum "3"; txlen "2259";
chr12	ENSEMBL_gcm37	exon	29186365	29186448	0.0335405356158125	+	.	gene_id "ENSMUSG00000113986.3"; transcript_id "ENSMUSG00000113986.3_tx_91"; exon_id "chr12_29186365_29186448_+"; exonnum "3"; txlen "1801";
chr12	ENSEMBL_gcm37	exon	29186365	29186448	0.0305036785087498	+	.	gene_id "ENSMUSG00000113986.3"; transcript_id "ENSMUSG00000113986.3_tx_94"; exon_id "chr12_29186365_29186448_+"; exonnum "2"; txlen "1116";
chr12	ENSEMBL_gcm37	exon	29186365	29186448	0.0305036785087498	+	.	gene_id "ENSMUSG00000113986.3"; transcript_id "ENSMUSG00000113986.3_tx_95"; exon_id "chr12_29186365_29186448_+"; exonnum "2"; txlen "1574";
chr12	HAVANA	transcript	29186365	29191460	0	+	.	gene_id "ENSMUSG00000113986.3"; transcript_id "ENSMUST00000372689.1"; gene_type "lncRNA"; gene_name "Gm31333"; transcript_type "lncRNA"; transcript_name "Gm31333-242"; level 2; mgi_id "MGI:5590492"; tag "TAGENE"; havana_gene "OTTMUSG00000066722.1";
chr12	HAVANA	transcript	29186365	29191460	0	+	.	gene_id "ENSMUSG00000113986.3"; transcript_id "ENSMUST00000372690.1"; gene_type "lncRNA"; gene_name "Gm31333"; transcript_type "lncRNA"; transcript_name "Gm31333-243"; level 2; mgi_id "MGI:5590492"; tag "TAGENE"; havana_gene "OTTMUSG00000066722.1";
chr12	HAVANA	transcript	29186365	29191546	0	+	.	gene_id "ENSMUSG00000113986.3"; transcript_id "ENSMUST00000372688.1"; gene_type "lncRNA"; gene_name "Gm31333"; transcript_type "lncRNA"; transcript_name "Gm31333-241"; level 2; mgi_id "MGI:5590492"; tag "TAGENE"; havana_gene "OTTMUSG00000066722.1";
chr12	HAVANA	transcript	29186365	29214159	0	+	.	gene_id "ENSMUSG00000113986.3"; transcript_id "ENSMUST00000372686.1"; gene_type "lncRNA"; gene_name "Gm31333"; transcript_type "lncRNA"; transcript_name "Gm31333-239"; level 2; mgi_id "MGI:5590492"; tag "TAGENE"; havana_gene "OTTMUSG00000066722.1";
chr12	HAVANA	transcript	29186365	29239289	0	+	.	gene_id "ENSMUSG00000113986.3"; transcript_id "ENSMUST00000372678.1"; gene_type "lncRNA"; gene_name "Gm31333"; transcript_type "lncRNA"; transcript_name "Gm31333-231"; level 2; mgi_id "MGI:5590492"; tag "TAGENE"; havana_gene "OTTMUSG00000066722.1";
chr12	HAVANA	transcript	29186365	29239289	0	+	.	gene_id "ENSMUSG00000113986.3"; transcript_id "ENSMUST00000372679.1"; gene_type "lncRNA"; gene_name "Gm31333"; transcript_type "lncRNA"; transcript_name "Gm31333-232"; level 2; mgi_id "MGI:5590492"; tag "TAGENE"; havana_gene "OTTMUSG00000066722.1";
chr12	sragcm37_mid	exon	29186579	29186686	0.0709555670893567	+	.	gene_id "ENSMUSG00000113986.3"; transcript_id "ENSMUSG00000113986.3_tx_33"; exon_id "chr12_29186579_29186686_+"; exonnum "3"; txlen "749";
chr12	sragcm37_mid	exon	29186579	29186686	0.0709555670893567	+	.	gene_id "ENSMUSG00000113986.3"; transcript_id "ENSMUSG00000113986.3_tx_35"; exon_id "chr12_29186579_29186686_+"; exonnum "3"; txlen "899";
chr12	sragcm37_mid	exon	29186579	29186686	0.0662251959500663	+	.	gene_id "ENSMUSG00000113986.3"; transcript_id "ENSMUSG00000113986.3_tx_41"; exon_id "chr12_29186579_29186686_+"; exonnum "3"; txlen "1006";
chr12	sragcm37_mid	exon	29186579	29186686	0.0662251959500663	+	.	gene_id "ENSMUSG00000113986.3"; transcript_id "ENSMUSG00000113986.3_tx_42"; exon_id "chr12_29186579_29186686_+"; exonnum "3"; txlen "1156";
chr12	HAVANA	exon	29187079	29187265	0	+	.	gene_id "ENSMUSG00000113986.3"; transcript_id "ENSMUST00000372691.1"; gene_type "lncRNA"; gene_name "Gm31333"; transcript_type "lncRNA"; transcript_name "Gm31333-244"; exon_number 1; exon_id "ENSMUSE00001733113.1"; level 2; mgi_id "MGI:5590492"; tag "basic"; tag "TAGENE"; havana_gene "OTTMUSG00000066722.1";
chr12	HAVANA	transcript	29187079	29191466	0	+	.	gene_id "ENSMUSG00000113986.3"; transcript_id "ENSMUST00000372691.1"; gene_type "lncRNA"; gene_name "Gm31333"; transcript_type "lncRNA"; transcript_name "Gm31333-244"; level 2; mgi_id "MGI:5590492"; tag "basic"; tag "TAGENE"; havana_gene "OTTMUSG00000066722.1";
chr12	HAVANA	exon	29187149	29187265	0	+	.	gene_id "ENSMUSG00000113986.3"; transcript_id "ENSMUST00000372692.1"; gene_type "lncRNA"; gene_name "Gm31333"; transcript_type "lncRNA"; transcript_name "Gm31333-245"; exon_number 1; exon_id "ENSMUSE00001733139.1"; level 2; mgi_id "MGI:5590492"; tag "TAGENE"; havana_gene "OTTMUSG00000066722.1";
chr12	ENSEMBL_gcm37	exon	29187149	29187265	0.0209251689085544	+	.	gene_id "ENSMUSG00000113986.3"; transcript_id "ENSMUSG00000113986.3_tx_114"; exon_id "chr12_29187149_29187265_+"; exonnum "1"; txlen "1549";
chr12	ENSEMBL_gcm37	exon	29187149	29187265	0.0209251689085544	+	.	gene_id "ENSMUSG00000113986.3"; transcript_id "ENSMUSG00000113986.3_tx_115"; exon_id "chr12_29187149_29187265_+"; exonnum "1"; txlen "1292";
chr12	ENSEMBL_gcm37	exon	29187149	29187265	0.0206594462195628	+	.	gene_id "ENSMUSG00000113986.3"; transcript_id "ENSMUSG00000113986.3_tx_121"; exon_id "chr12_29187149_29187265_+"; exonnum "1"; txlen "1096";
chr12	ENSEMBL_gcm37	exon	29187149	29187265	0.0149582040412973	+	.	gene_id "ENSMUSG00000113986.3"; transcript_id "ENSMUSG00000113986.3_tx_137"; exon_id "chr12_29187149_29187265_+"; exonnum "1"; txlen "2080";
chr12	ENSEMBL_gcm37	exon	29187149	29187265	0.013852758525652	+	.	gene_id "ENSMUSG00000113986.3"; transcript_id "ENSMUSG00000113986.3_tx_141"; exon_id "chr12_29187149_29187265_+"; exonnum "1"; txlen "1622";
chr12	ENSEMBL_gcm37	exon	29187149	29187265	0.0124036458591694	+	.	gene_id "ENSMUSG00000113986.3"; transcript_id "ENSMUSG00000113986.3_tx_146"; exon_id "chr12_29187149_29187265_+"; exonnum "1"; txlen "1576";
chr12	ENSEMBL_gcm37	exon	29187149	29187265	0.0118397092058325	+	.	gene_id "ENSMUSG00000113986.3"; transcript_id "ENSMUSG00000113986.3_tx_149"; exon_id "chr12_29187149_29187265_+"; exonnum "1"; txlen "1823";
chr12	ENSEMBL_gcm37	exon	29187149	29187265	0.0110997273804679	+	.	gene_id "ENSMUSG00000113986.3"; transcript_id "ENSMUSG00000113986.3_tx_155"; exon_id "chr12_29187149_29187265_+"; exonnum "1"; txlen "2034";
chr12	ENSEMBL_gcm37	exon	29187149	29187265	0.0110997273804679	+	.	gene_id "ENSMUSG00000113986.3"; transcript_id "ENSMUSG00000113986.3_tx_156"; exon_id "chr12_29187149_29187265_+"; exonnum "1"; txlen "1777";
chr12	ENSEMBL_gcm37	exon	29187149	29187265	0.0106793990941655	+	.	gene_id "ENSMUSG00000113986.3"; transcript_id "ENSMUSG00000113986.3_tx_163"; exon_id "chr12_29187149_29187265_+"; exonnum "1"; txlen "1215";
chr12	ENSEMBL_gcm37	exon	29187149	29187265	0.00881185966054222	+	.	gene_id "ENSMUSG00000113986.3"; transcript_id "ENSMUSG00000113986.3_tx_182"; exon_id "chr12_29187149_29187265_+"; exonnum "1"; txlen "880";
chr12	ENSEMBL_gcm37	exon	29187149	29187265	0.00881185966054222	+	.	gene_id "ENSMUSG00000113986.3"; transcript_id "ENSMUSG00000113986.3_tx_183"; exon_id "chr12_29187149_29187265_+"; exonnum "1"; txlen "1137";
chr12	ENSEMBL_gcm37	exon	29187149	29187265	0.00576128706890954	+	.	gene_id "ENSMUSG00000113986.3"; transcript_id "ENSMUSG00000113986.3_tx_230"; exon_id "chr12_29187149_29187265_+"; exonnum "1"; txlen "2230";
chr12	ENSEMBL_gcm37	exon	29187149	29187265	0.0551639176829503	+	.	gene_id "ENSMUSG00000113986.3"; transcript_id "ENSMUSG00000113986.3_tx_63"; exon_id "chr12_29187149_29187265_+"; exonnum "1"; txlen "1353";
chr12	ENSEMBL_gcm37	exon	29187149	29187265	0.0491976409443237	+	.	gene_id "ENSMUSG00000113986.3"; transcript_id "ENSMUSG00000113986.3_tx_68"; exon_id "chr12_29187149_29187265_+"; exonnum "1"; txlen "868";
chr12	ENSEMBL_gcm37	exon	29187149	29187265	0.048828805230519	+	.	gene_id "ENSMUSG00000113986.3"; transcript_id "ENSMUSG00000113986.3_tx_69"; exon_id "chr12_29187149_29187265_+"; exonnum "1"; txlen "611";
chr12	ENSEMBL_gcm37	exon	29187149	29187265	0.0278491833261467	+	.	gene_id "ENSMUSG00000113986.3"; transcript_id "ENSMUSG00000113986.3_tx_97"; exon_id "chr12_29187149_29187265_+"; exonnum "1"; txlen "1338";
chr12	ENSEMBL_gcm37	exon	29187149	29187265	0.0277963274814778	+	.	gene_id "ENSMUSG00000113986.3"; transcript_id "ENSMUSG00000113986.3_tx_98"; exon_id "chr12_29187149_29187265_+"; exonnum "1"; txlen "1595";
chr12	HAVANA	transcript	29187149	29191460	0	+	.	gene_id "ENSMUSG00000113986.3"; transcript_id "ENSMUST00000372692.1"; gene_type "lncRNA"; gene_name "Gm31333"; transcript_type "lncRNA"; transcript_name "Gm31333-245"; level 2; mgi_id "MGI:5590492"; tag "TAGENE"; havana_gene "OTTMUSG00000066722.1";
chr12	HAVANA	exon	29187152	29187265	0	+	.	gene_id "ENSMUSG00000113986.3"; transcript_id "ENSMUST00000372693.1"; gene_type "lncRNA"; gene_name "Gm31333"; transcript_type "lncRNA"; transcript_name "Gm31333-246"; exon_number 1; exon_id "ENSMUSE00001733126.1"; level 2; mgi_id "MGI:5590492"; tag "basic"; tag "TAGENE"; havana_gene "OTTMUSG00000066722.1";
chr12	HAVANA	transcript	29187152	29191460	0	+	.	gene_id "ENSMUSG00000113986.3"; transcript_id "ENSMUST00000372693.1"; gene_type "lncRNA"; gene_name "Gm31333"; transcript_type "lncRNA"; transcript_name "Gm31333-246"; level 2; mgi_id "MGI:5590492"; tag "basic"; tag "TAGENE"; havana_gene "OTTMUSG00000066722.1";
chr12	HAVANA	exon	29187716	29187819	0	+	.	gene_id "ENSMUSG00000113986.3"; transcript_id "ENSMUST00000372686.1"; gene_type "lncRNA"; gene_name "Gm31333"; transcript_type "lncRNA"; transcript_name "Gm31333-239"; exon_number 2; exon_id "ENSMUSE00001733114.1"; level 2; mgi_id "MGI:5590492"; tag "TAGENE"; havana_gene "OTTMUSG00000066722.1";
chr12	HAVANA	exon	29187716	29187819	0	+	.	gene_id "ENSMUSG00000113986.3"; transcript_id "ENSMUST00000372692.1"; gene_type "lncRNA"; gene_name "Gm31333"; transcript_type "lncRNA"; transcript_name "Gm31333-245"; exon_number 2; exon_id "ENSMUSE00001733114.1"; level 2; mgi_id "MGI:5590492"; tag "TAGENE"; havana_gene "OTTMUSG00000066722.1";
chr12	HAVANA	exon	29187716	29187853	0	+	.	gene_id "ENSMUSG00000113986.3"; transcript_id "ENSMUST00000372680.1"; gene_type "lncRNA"; gene_name "Gm31333"; transcript_type "lncRNA"; transcript_name "Gm31333-233"; exon_number 4; exon_id "ENSMUSE00001733129.1"; level 2; mgi_id "MGI:5590492"; tag "TAGENE"; havana_gene "OTTMUSG00000066722.1";
chr12	HAVANA	exon	29187716	29187853	0	+	.	gene_id "ENSMUSG00000113986.3"; transcript_id "ENSMUST00000372683.1"; gene_type "lncRNA"; gene_name "Gm31333"; transcript_type "lncRNA"; transcript_name "Gm31333-236"; exon_number 3; exon_id "ENSMUSE00001733129.1"; level 2; mgi_id "MGI:5590492"; tag "TAGENE"; havana_gene "OTTMUSG00000066722.1";
chr12	HAVANA	exon	29187716	29187853	0	+	.	gene_id "ENSMUSG00000113986.3"; transcript_id "ENSMUST00000372682.1"; gene_type "lncRNA"; gene_name "Gm31333"; transcript_type "lncRNA"; transcript_name "Gm31333-235"; exon_number 3; exon_id "ENSMUSE00001733129.1"; level 2; mgi_id "MGI:5590492"; tag "TAGENE"; havana_gene "OTTMUSG00000066722.1";
chr12	HAVANA	exon	29187716	29187853	0	+	.	gene_id "ENSMUSG00000113986.3"; transcript_id "ENSMUST00000372654.1"; gene_type "lncRNA"; gene_name "Gm31333"; transcript_type "lncRNA"; transcript_name "Gm31333-207"; exon_number 3; exon_id "ENSMUSE00001733129.1"; level 2; mgi_id "MGI:5590492"; tag "TAGENE"; havana_gene "OTTMUSG00000066722.1";
chr12	HAVANA	exon	29187716	29187853	0	+	.	gene_id "ENSMUSG00000113986.3"; transcript_id "ENSMUST00000372656.1"; gene_type "lncRNA"; gene_name "Gm31333"; transcript_type "lncRNA"; transcript_name "Gm31333-209"; exon_number 3; exon_id "ENSMUSE00001733129.1"; level 2; mgi_id "MGI:5590492"; tag "TAGENE"; havana_gene "OTTMUSG00000066722.1";
chr12	HAVANA	exon	29187716	29187853	0	+	.	gene_id "ENSMUSG00000113986.3"; transcript_id "ENSMUST00000372659.1"; gene_type "lncRNA"; gene_name "Gm31333"; transcript_type "lncRNA"; transcript_name "Gm31333-212"; exon_number 3; exon_id "ENSMUSE00001733129.1"; level 2; mgi_id "MGI:5590492"; tag "TAGENE"; havana_gene "OTTMUSG00000066722.1";
chr12	HAVANA	exon	29187716	29187853	0	+	.	gene_id "ENSMUSG00000113986.3"; transcript_id "ENSMUST00000372664.1"; gene_type "lncRNA"; gene_name "Gm31333"; transcript_type "lncRNA"; transcript_name "Gm31333-217"; exon_number 2; exon_id "ENSMUSE00001733129.1"; level 2; mgi_id "MGI:5590492"; tag "TAGENE"; havana_gene "OTTMUSG00000066722.1";
chr12	HAVANA	exon	29187716	29187853	0	+	.	gene_id "ENSMUSG00000113986.3"; transcript_id "ENSMUST00000372668.1"; gene_type "lncRNA"; gene_name "Gm31333"; transcript_type "lncRNA"; transcript_name "Gm31333-221"; exon_number 3; exon_id "ENSMUSE00001733129.1"; level 2; mgi_id "MGI:5590492"; tag "TAGENE"; havana_gene "OTTMUSG00000066722.1";
chr12	HAVANA	exon	29187716	29187853	0	+	.	gene_id "ENSMUSG00000113986.3"; transcript_id "ENSMUST00000372690.1"; gene_type "lncRNA"; gene_name "Gm31333"; transcript_type "lncRNA"; transcript_name "Gm31333-243"; exon_number 2; exon_id "ENSMUSE00001733129.1"; level 2; mgi_id "MGI:5590492"; tag "TAGENE"; havana_gene "OTTMUSG00000066722.1";
chr12	HAVANA	exon	29187716	29187853	0	+	.	gene_id "ENSMUSG00000113986.3"; transcript_id "ENSMUST00000372688.1"; gene_type "lncRNA"; gene_name "Gm31333"; transcript_type "lncRNA"; transcript_name "Gm31333-241"; exon_number 2; exon_id "ENSMUSE00001733129.1"; level 2; mgi_id "MGI:5590492"; tag "TAGENE"; havana_gene "OTTMUSG00000066722.1";
chr12	HAVANA	exon	29187716	29187853	0	+	.	gene_id "ENSMUSG00000113986.3"; transcript_id "ENSMUST00000372679.1"; gene_type "lncRNA"; gene_name "Gm31333"; transcript_type "lncRNA"; transcript_name "Gm31333-232"; exon_number 2; exon_id "ENSMUSE00001733129.1"; level 2; mgi_id "MGI:5590492"; tag "TAGENE"; havana_gene "OTTMUSG00000066722.1";
chr12	HAVANA	exon	29187716	29187853	0	+	.	gene_id "ENSMUSG00000113986.3"; transcript_id "ENSMUST00000372691.1"; gene_type "lncRNA"; gene_name "Gm31333"; transcript_type "lncRNA"; transcript_name "Gm31333-244"; exon_number 2; exon_id "ENSMUSE00001733129.1"; level 2; mgi_id "MGI:5590492"; tag "basic"; tag "TAGENE"; havana_gene "OTTMUSG00000066722.1";
chr12	HAVANA	exon	29187716	29187853	0	+	.	gene_id "ENSMUSG00000113986.3"; transcript_id "ENSMUST00000372693.1"; gene_type "lncRNA"; gene_name "Gm31333"; transcript_type "lncRNA"; transcript_name "Gm31333-246"; exon_number 2; exon_id "ENSMUSE00001733129.1"; level 2; mgi_id "MGI:5590492"; tag "basic"; tag "TAGENE"; havana_gene "OTTMUSG00000066722.1";
chr12	ENSEMBL_gcm37	exon	29187716	29187853	0.0273104507517477	+	.	gene_id "ENSMUSG00000113986.3"; transcript_id "ENSMUSG00000113986.3_tx_100"; exon_id "chr12_29187716_29187853_+"; exonnum "4"; txlen "1362";
chr12	ENSEMBL_gcm37	exon	29187716	29187853	0.02665898672245	+	.	gene_id "ENSMUSG00000113986.3"; transcript_id "ENSMUSG00000113986.3_tx_102"; exon_id "chr12_29187716_29187853_+"; exonnum "4"; txlen "1820";
chr12	ENSEMBL_gcm37	exon	29187716	29187853	0.0209251689085544	+	.	gene_id "ENSMUSG00000113986.3"; transcript_id "ENSMUSG00000113986.3_tx_114"; exon_id "chr12_29187716_29187853_+"; exonnum "2"; txlen "1549";
chr12	ENSEMBL_gcm37	exon	29187716	29187853	0.0209251689085544	+	.	gene_id "ENSMUSG00000113986.3"; transcript_id "ENSMUSG00000113986.3_tx_115"; exon_id "chr12_29187716_29187853_+"; exonnum "2"; txlen "1292";
chr12	ENSEMBL_gcm37	exon	29187716	29187853	0.0206158215403955	+	.	gene_id "ENSMUSG00000113986.3"; transcript_id "ENSMUSG00000113986.3_tx_122"; exon_id "chr12_29187716_29187853_+"; exonnum "4"; txlen "1330";
chr12	ENSEMBL_gcm37	exon	29187716	29187853	0.0206158215403955	+	.	gene_id "ENSMUSG00000113986.3"; transcript_id "ENSMUSG00000113986.3_tx_123"; exon_id "chr12_29187716_29187853_+"; exonnum "4"; txlen "1159";
chr12	ENSEMBL_gcm37	exon	29187716	29187853	0.0139380369535906	+	.	gene_id "ENSMUSG00000113986.3"; transcript_id "ENSMUSG00000113986.3_tx_140"; exon_id "chr12_29187716_29187853_+"; exonnum "4"; txlen "1774";
chr12	ENSEMBL_gcm37	exon	29187716	29187853	0.0107245912619801	+	.	gene_id "ENSMUSG00000113986.3"; transcript_id "ENSMUSG00000113986.3_tx_161"; exon_id "chr12_29187716_29187853_+"; exonnum "4"; txlen "836";
chr12	ENSEMBL_gcm37	exon	29187716	29187853	0.0106793990941655	+	.	gene_id "ENSMUSG00000113986.3"; transcript_id "ENSMUSG00000113986.3_tx_163"; exon_id "chr12_29187716_29187853_+"; exonnum "2"; txlen "1215";
chr12	ENSEMBL_gcm37	exon	29187716	29187853	0.133007818338252	+	.	gene_id "ENSMUSG00000113986.3"; transcript_id "ENSMUSG00000113986.3_tx_17"; exon_id "chr12_29187716_29187853_+"; exonnum "4"; txlen "1093";
chr12	ENSEMBL_gcm37	exon	29187716	29187853	0.00960061592190374	+	.	gene_id "ENSMUSG00000113986.3"; transcript_id "ENSMUSG00000113986.3_tx_173"; exon_id "chr12_29187716_29187853_+"; exonnum "4"; txlen "1563";
chr12	ENSEMBL_gcm37	exon	29187716	29187853	0.00881185966054222	+	.	gene_id "ENSMUSG00000113986.3"; transcript_id "ENSMUSG00000113986.3_tx_182"; exon_id "chr12_29187716_29187853_+"; exonnum "2"; txlen "880";
chr12	ENSEMBL_gcm37	exon	29187716	29187853	0.00881185966054222	+	.	gene_id "ENSMUSG00000113986.3"; transcript_id "ENSMUSG00000113986.3_tx_183"; exon_id "chr12_29187716_29187853_+"; exonnum "2"; txlen "1137";
chr12	ENSEMBL_gcm37	exon	29187716	29187853	0.0085392696965736	+	.	gene_id "ENSMUSG00000113986.3"; transcript_id "ENSMUSG00000113986.3_tx_188"; exon_id "chr12_29187716_29187853_+"; exonnum "4"; txlen "1822";
chr12	ENSEMBL_gcm37	exon	29187716	29187853	0.00847735811591568	+	.	gene_id "ENSMUSG00000113986.3"; transcript_id "ENSMUSG00000113986.3_tx_189"; exon_id "chr12_29187716_29187853_+"; exonnum "4"; txlen "982";
chr12	ENSEMBL_gcm37	exon	29187716	29187853	0.00842156293853337	+	.	gene_id "ENSMUSG00000113986.3"; transcript_id "ENSMUSG00000113986.3_tx_190"; exon_id "chr12_29187716_29187853_+"; exonnum "4"; txlen "1970";
chr12	ENSEMBL_gcm37	exon	29187716	29187853	0.0976117712279995	+	.	gene_id "ENSMUSG00000113986.3"; transcript_id "ENSMUSG00000113986.3_tx_22"; exon_id "chr12_29187716_29187853_+"; exonnum "3"; txlen "1162";
chr12	ENSEMBL_gcm37	exon	29187716	29187853	0.00655502785441322	+	.	gene_id "ENSMUSG00000113986.3"; transcript_id "ENSMUSG00000113986.3_tx_220"; exon_id "chr12_29187716_29187853_+"; exonnum "3"; txlen "914";
chr12	ENSEMBL_gcm37	exon	29187716	29187853	0.00655502785441322	+	.	gene_id "ENSMUSG00000113986.3"; transcript_id "ENSMUSG00000113986.3_tx_221"; exon_id "chr12_29187716_29187853_+"; exonnum "3"; txlen "939";
chr12	ENSEMBL_gcm37	exon	29187716	29187853	0.00574689810846202	+	.	gene_id "ENSMUSG00000113986.3"; transcript_id "ENSMUSG00000113986.3_tx_231"; exon_id "chr12_29187716_29187853_+"; exonnum "3"; txlen "1641";
chr12	ENSEMBL_gcm37	exon	29187716	29187853	0.00574689810846202	+	.	gene_id "ENSMUSG00000113986.3"; transcript_id "ENSMUSG00000113986.3_tx_232"; exon_id "chr12_29187716_29187853_+"; exonnum "3"; txlen "1595";
chr12	ENSEMBL_gcm37	exon	29187716	29187853	0.00529203159688301	+	.	gene_id "ENSMUSG00000113986.3"; transcript_id "ENSMUSG00000113986.3_tx_237"; exon_id "chr12_29187716_29187853_+"; exonnum "4"; txlen "1316";
chr12	ENSEMBL_gcm37	exon	29187716	29187853	0.00526643665905436	+	.	gene_id "ENSMUSG00000113986.3"; transcript_id "ENSMUSG00000113986.3_tx_241"; exon_id "chr12_29187716_29187853_+"; exonnum "4"; txlen "1517";
chr12	ENSEMBL_gcm37	exon	29187716	29187853	0.00203363469821081	+	.	gene_id "ENSMUSG00000113986.3"; transcript_id "ENSMUSG00000113986.3_tx_246"; exon_id "chr12_29187716_29187853_+"; exonnum "4"; txlen "2264";
chr12	ENSEMBL_gcm37	exon	29187716	29187853	0.0732088284209996	+	.	gene_id "ENSMUSG00000113986.3"; transcript_id "ENSMUSG00000113986.3_tx_31"; exon_id "chr12_29187716_29187853_+"; exonnum "3"; txlen "1620";
chr12	ENSEMBL_gcm37	exon	29187716	29187853	0.0709555670893567	+	.	gene_id "ENSMUSG00000113986.3"; transcript_id "ENSMUSG00000113986.3_tx_33"; exon_id "chr12_29187716_29187853_+"; exonnum "4"; txlen "749";
chr12	ENSEMBL_gcm37	exon	29187716	29187853	0.0709555670893567	+	.	gene_id "ENSMUSG00000113986.3"; transcript_id "ENSMUSG00000113986.3_tx_35"; exon_id "chr12_29187716_29187853_+"; exonnum "4"; txlen "899";
chr12	ENSEMBL_gcm37	exon	29187716	29187853	0.0662251959500663	+	.	gene_id "ENSMUSG00000113986.3"; transcript_id "ENSMUSG00000113986.3_tx_41"; exon_id "chr12_29187716_29187853_+"; exonnum "4"; txlen "1006";
chr12	ENSEMBL_gcm37	exon	29187716	29187853	0.0662251959500663	+	.	gene_id "ENSMUSG00000113986.3"; transcript_id "ENSMUSG00000113986.3_tx_42"; exon_id "chr12_29187716_29187853_+"; exonnum "4"; txlen "1156";
chr12	ENSEMBL_gcm37	exon	29187716	29187853	0.0549066213157497	+	.	gene_id "ENSMUSG00000113986.3"; transcript_id "ENSMUSG00000113986.3_tx_64"; exon_id "chr12_29187716_29187853_+"; exonnum "3"; txlen "991";
chr12	ENSEMBL_gcm37	exon	29187716	29187853	0.0491976409443237	+	.	gene_id "ENSMUSG00000113986.3"; transcript_id "ENSMUSG00000113986.3_tx_68"; exon_id "chr12_29187716_29187853_+"; exonnum "2"; txlen "868";
chr12	ENSEMBL_gcm37	exon	29187716	29187853	0.048828805230519	+	.	gene_id "ENSMUSG00000113986.3"; transcript_id "ENSMUSG00000113986.3_tx_69"; exon_id "chr12_29187716_29187853_+"; exonnum "2"; txlen "611";
chr12	ENSEMBL_gcm37	exon	29187716	29187853	0.0364751614030186	+	.	gene_id "ENSMUSG00000113986.3"; transcript_id "ENSMUSG00000113986.3_tx_88"; exon_id "chr12_29187716_29187853_+"; exonnum "4"; txlen "1095";
chr12	ENSEMBL_gcm37	exon	29187716	29187853	0.0305036785087498	+	.	gene_id "ENSMUSG00000113986.3"; transcript_id "ENSMUSG00000113986.3_tx_94"; exon_id "chr12_29187716_29187853_+"; exonnum "3"; txlen "1116";
chr12	ENSEMBL_gcm37	exon	29187716	29187853	0.0305036785087498	+	.	gene_id "ENSMUSG00000113986.3"; transcript_id "ENSMUSG00000113986.3_tx_95"; exon_id "chr12_29187716_29187853_+"; exonnum "3"; txlen "1574";
chr12	ENSEMBL_gcm37	exon	29187716	29187853	0.0278491833261467	+	.	gene_id "ENSMUSG00000113986.3"; transcript_id "ENSMUSG00000113986.3_tx_97"; exon_id "chr12_29187716_29187853_+"; exonnum "2"; txlen "1338";
chr12	ENSEMBL_gcm37	exon	29187716	29187853	0.0277963274814778	+	.	gene_id "ENSMUSG00000113986.3"; transcript_id "ENSMUSG00000113986.3_tx_98"; exon_id "chr12_29187716_29187853_+"; exonnum "2"; txlen "1595";
chr12	HAVANA	exon	29187716	29188338	0	+	.	gene_id "ENSMUSG00000113986.3"; transcript_id "ENSMUST00000372687.1"; gene_type "lncRNA"; gene_name "Gm31333"; transcript_type "lncRNA"; transcript_name "Gm31333-240"; exon_number 3; exon_id "ENSMUSE00001733132.1"; level 2; mgi_id "MGI:5590492"; tag "TAGENE"; havana_gene "OTTMUSG00000066722.1";
chr12	HAVANA	exon	29187716	29188338	0	+	.	gene_id "ENSMUSG00000113986.3"; transcript_id "ENSMUST00000372685.1"; gene_type "lncRNA"; gene_name "Gm31333"; transcript_type "lncRNA"; transcript_name "Gm31333-238"; exon_number 3; exon_id "ENSMUSE00001733132.1"; level 2; mgi_id "MGI:5590492"; tag "TAGENE"; havana_gene "OTTMUSG00000066722.1";
chr12	HAVANA	exon	29187716	29188338	0	+	.	gene_id "ENSMUSG00000113986.3"; transcript_id "ENSMUST00000372684.1"; gene_type "lncRNA"; gene_name "Gm31333"; transcript_type "lncRNA"; transcript_name "Gm31333-237"; exon_number 3; exon_id "ENSMUSE00001733132.1"; level 2; mgi_id "MGI:5590492"; tag "TAGENE"; havana_gene "OTTMUSG00000066722.1";
chr12	HAVANA	exon	29187716	29188338	0	+	.	gene_id "ENSMUSG00000113986.3"; transcript_id "ENSMUST00000372655.1"; gene_type "lncRNA"; gene_name "Gm31333"; transcript_type "lncRNA"; transcript_name "Gm31333-208"; exon_number 2; exon_id "ENSMUSE00001733132.1"; level 2; mgi_id "MGI:5590492"; tag "TAGENE"; havana_gene "OTTMUSG00000066722.1";
chr12	HAVANA	exon	29187716	29188338	0	+	.	gene_id "ENSMUSG00000113986.3"; transcript_id "ENSMUST00000372657.1"; gene_type "lncRNA"; gene_name "Gm31333"; transcript_type "lncRNA"; transcript_name "Gm31333-210"; exon_number 3; exon_id "ENSMUSE00001733132.1"; level 2; mgi_id "MGI:5590492"; tag "TAGENE"; havana_gene "OTTMUSG00000066722.1";
chr12	HAVANA	exon	29187716	29188338	0	+	.	gene_id "ENSMUSG00000113986.3"; transcript_id "ENSMUST00000372660.1"; gene_type "lncRNA"; gene_name "Gm31333"; transcript_type "lncRNA"; transcript_name "Gm31333-213"; exon_number 2; exon_id "ENSMUSE00001733132.1"; level 2; mgi_id "MGI:5590492"; tag "TAGENE"; havana_gene "OTTMUSG00000066722.1";
chr12	HAVANA	exon	29187716	29188338	0	+	.	gene_id "ENSMUSG00000113986.3"; transcript_id "ENSMUST00000372661.1"; gene_type "lncRNA"; gene_name "Gm31333"; transcript_type "lncRNA"; transcript_name "Gm31333-214"; exon_number 3; exon_id "ENSMUSE00001733132.1"; level 2; mgi_id "MGI:5590492"; tag "TAGENE"; havana_gene "OTTMUSG00000066722.1";
chr12	HAVANA	exon	29187716	29188338	0	+	.	gene_id "ENSMUSG00000113986.3"; transcript_id "ENSMUST00000372662.1"; gene_type "lncRNA"; gene_name "Gm31333"; transcript_type "lncRNA"; transcript_name "Gm31333-215"; exon_number 3; exon_id "ENSMUSE00001733132.1"; level 2; mgi_id "MGI:5590492"; tag "TAGENE"; havana_gene "OTTMUSG00000066722.1";
chr12	HAVANA	exon	29187716	29188338	0	+	.	gene_id "ENSMUSG00000113986.3"; transcript_id "ENSMUST00000372663.1"; gene_type "lncRNA"; gene_name "Gm31333"; transcript_type "lncRNA"; transcript_name "Gm31333-216"; exon_number 3; exon_id "ENSMUSE00001733132.1"; level 2; mgi_id "MGI:5590492"; tag "TAGENE"; havana_gene "OTTMUSG00000066722.1";
chr12	HAVANA	exon	29187716	29188338	0	+	.	gene_id "ENSMUSG00000113986.3"; transcript_id "ENSMUST00000372665.1"; gene_type "lncRNA"; gene_name "Gm31333"; transcript_type "lncRNA"; transcript_name "Gm31333-218"; exon_number 3; exon_id "ENSMUSE00001733132.1"; level 2; mgi_id "MGI:5590492"; tag "TAGENE"; havana_gene "OTTMUSG00000066722.1";
chr12	HAVANA	exon	29187716	29188338	0	+	.	gene_id "ENSMUSG00000113986.3"; transcript_id "ENSMUST00000372666.1"; gene_type "lncRNA"; gene_name "Gm31333"; transcript_type "lncRNA"; transcript_name "Gm31333-219"; exon_number 3; exon_id "ENSMUSE00001733132.1"; level 2; mgi_id "MGI:5590492"; tag "TAGENE"; havana_gene "OTTMUSG00000066722.1";
chr12	HAVANA	exon	29187716	29188338	0	+	.	gene_id "ENSMUSG00000113986.3"; transcript_id "ENSMUST00000372667.1"; gene_type "lncRNA"; gene_name "Gm31333"; transcript_type "lncRNA"; transcript_name "Gm31333-220"; exon_number 3; exon_id "ENSMUSE00001733132.1"; level 2; mgi_id "MGI:5590492"; tag "TAGENE"; havana_gene "OTTMUSG00000066722.1";
chr12	HAVANA	exon	29187716	29188338	0	+	.	gene_id "ENSMUSG00000113986.3"; transcript_id "ENSMUST00000372670.1"; gene_type "lncRNA"; gene_name "Gm31333"; transcript_type "lncRNA"; transcript_name "Gm31333-223"; exon_number 3; exon_id "ENSMUSE00001733132.1"; level 2; mgi_id "MGI:5590492"; tag "TAGENE"; havana_gene "OTTMUSG00000066722.1";
chr12	HAVANA	exon	29187716	29188338	0	+	.	gene_id "ENSMUSG00000113986.3"; transcript_id "ENSMUST00000372671.1"; gene_type "lncRNA"; gene_name "Gm31333"; transcript_type "lncRNA"; transcript_name "Gm31333-224"; exon_number 3; exon_id "ENSMUSE00001733132.1"; level 2; mgi_id "MGI:5590492"; tag "basic"; tag "TAGENE"; havana_gene "OTTMUSG00000066722.1";
chr12	HAVANA	exon	29187716	29188338	0	+	.	gene_id "ENSMUSG00000113986.3"; transcript_id "ENSMUST00000372672.1"; gene_type "lncRNA"; gene_name "Gm31333"; transcript_type "lncRNA"; transcript_name "Gm31333-225"; exon_number 3; exon_id "ENSMUSE00001733132.1"; level 2; mgi_id "MGI:5590492"; tag "TAGENE"; havana_gene "OTTMUSG00000066722.1";
chr12	HAVANA	exon	29187716	29188338	0	+	.	gene_id "ENSMUSG00000113986.3"; transcript_id "ENSMUST00000372673.1"; gene_type "lncRNA"; gene_name "Gm31333"; transcript_type "lncRNA"; transcript_name "Gm31333-226"; exon_number 3; exon_id "ENSMUSE00001733132.1"; level 2; mgi_id "MGI:5590492"; tag "TAGENE"; havana_gene "OTTMUSG00000066722.1";
chr12	HAVANA	exon	29187716	29188338	0	+	.	gene_id "ENSMUSG00000113986.3"; transcript_id "ENSMUST00000372676.1"; gene_type "lncRNA"; gene_name "Gm31333"; transcript_type "lncRNA"; transcript_name "Gm31333-229"; exon_number 3; exon_id "ENSMUSE00001733132.1"; level 2; mgi_id "MGI:5590492"; tag "TAGENE"; havana_gene "OTTMUSG00000066722.1";
chr12	HAVANA	exon	29187716	29188338	0	+	.	gene_id "ENSMUSG00000113986.3"; transcript_id "ENSMUST00000372689.1"; gene_type "lncRNA"; gene_name "Gm31333"; transcript_type "lncRNA"; transcript_name "Gm31333-242"; exon_number 2; exon_id "ENSMUSE00001733132.1"; level 2; mgi_id "MGI:5590492"; tag "TAGENE"; havana_gene "OTTMUSG00000066722.1";
chr12	HAVANA	exon	29187716	29188338	0	+	.	gene_id "ENSMUSG00000113986.3"; transcript_id "ENSMUST00000372678.1"; gene_type "lncRNA"; gene_name "Gm31333"; transcript_type "lncRNA"; transcript_name "Gm31333-231"; exon_number 2; exon_id "ENSMUSE00001733132.1"; level 2; mgi_id "MGI:5590492"; tag "TAGENE"; havana_gene "OTTMUSG00000066722.1";
chr12	ENSEMBL_gcm37	exon	29187716	29188338	0.0208390024488122	+	.	gene_id "ENSMUSG00000113986.3"; transcript_id "ENSMUSG00000113986.3_tx_120"; exon_id "chr12_29187716_29188338_+"; exonnum "4"; txlen "1590";
chr12	ENSEMBL_gcm37	exon	29187716	29188338	0.0206594462195628	+	.	gene_id "ENSMUSG00000113986.3"; transcript_id "ENSMUSG00000113986.3_tx_121"; exon_id "chr12_29187716_29188338_+"; exonnum "2"; txlen "1096";
chr12	ENSEMBL_gcm37	exon	29187716	29188338	0.019300467433433	+	.	gene_id "ENSMUSG00000113986.3"; transcript_id "ENSMUSG00000113986.3_tx_126"; exon_id "chr12_29187716_29188338_+"; exonnum "4"; txlen "2455";
chr12	ENSEMBL_gcm37	exon	29187716	29188338	0.0149582040412973	+	.	gene_id "ENSMUSG00000113986.3"; transcript_id "ENSMUSG00000113986.3_tx_137"; exon_id "chr12_29187716_29188338_+"; exonnum "2"; txlen "2080";
chr12	ENSEMBL_gcm37	exon	29187716	29188338	0.0142802829252138	+	.	gene_id "ENSMUSG00000113986.3"; transcript_id "ENSMUSG00000113986.3_tx_138"; exon_id "chr12_29187716_29188338_+"; exonnum "4"; txlen "1925";
chr12	ENSEMBL_gcm37	exon	29187716	29188338	0.013852758525652	+	.	gene_id "ENSMUSG00000113986.3"; transcript_id "ENSMUSG00000113986.3_tx_141"; exon_id "chr12_29187716_29188338_+"; exonnum "2"; txlen "1622";
chr12	ENSEMBL_gcm37	exon	29187716	29188338	0.0124036458591694	+	.	gene_id "ENSMUSG00000113986.3"; transcript_id "ENSMUSG00000113986.3_tx_146"; exon_id "chr12_29187716_29188338_+"; exonnum "2"; txlen "1576";
chr12	ENSEMBL_gcm37	exon	29187716	29188338	0.0118397092058325	+	.	gene_id "ENSMUSG00000113986.3"; transcript_id "ENSMUSG00000113986.3_tx_149"; exon_id "chr12_29187716_29188338_+"; exonnum "2"; txlen "1823";
chr12	ENSEMBL_gcm37	exon	29187716	29188338	0.0110997273804679	+	.	gene_id "ENSMUSG00000113986.3"; transcript_id "ENSMUSG00000113986.3_tx_155"; exon_id "chr12_29187716_29188338_+"; exonnum "2"; txlen "2034";
chr12	ENSEMBL_gcm37	exon	29187716	29188338	0.0110997273804679	+	.	gene_id "ENSMUSG00000113986.3"; transcript_id "ENSMUSG00000113986.3_tx_156"; exon_id "chr12_29187716_29188338_+"; exonnum "2"; txlen "1777";
chr12	ENSEMBL_gcm37	exon	29187716	29188338	0.0109095898827837	+	.	gene_id "ENSMUSG00000113986.3"; transcript_id "ENSMUSG00000113986.3_tx_159"; exon_id "chr12_29187716_29188338_+"; exonnum "4"; txlen "1467";
chr12	ENSEMBL_gcm37	exon	29187716	29188338	0.00930923794910134	+	.	gene_id "ENSMUSG00000113986.3"; transcript_id "ENSMUSG00000113986.3_tx_174"; exon_id "chr12_29187716_29188338_+"; exonnum "4"; txlen "2048";
chr12	ENSEMBL_gcm37	exon	29187716	29188338	0.00922899599811636	+	.	gene_id "ENSMUSG00000113986.3"; transcript_id "ENSMUSG00000113986.3_tx_177"; exon_id "chr12_29187716_29188338_+"; exonnum "4"; txlen "2159";
chr12	ENSEMBL_gcm37	exon	29187716	29188338	0.00922899599811636	+	.	gene_id "ENSMUSG00000113986.3"; transcript_id "ENSMUSG00000113986.3_tx_178"; exon_id "chr12_29187716_29188338_+"; exonnum "4"; txlen "2617";
chr12	ENSEMBL_gcm37	exon	29187716	29188338	0.00900212116611073	+	.	gene_id "ENSMUSG00000113986.3"; transcript_id "ENSMUSG00000113986.3_tx_179"; exon_id "chr12_29187716_29188338_+"; exonnum "4"; txlen "1544";
chr12	ENSEMBL_gcm37	exon	29187716	29188338	0.00884838605888603	+	.	gene_id "ENSMUSG00000113986.3"; transcript_id "ENSMUSG00000113986.3_tx_180"; exon_id "chr12_29187716_29188338_+"; exonnum "4"; txlen "1902";
chr12	ENSEMBL_gcm37	exon	29187716	29188338	0.00863326967578221	+	.	gene_id "ENSMUSG00000113986.3"; transcript_id "ENSMUSG00000113986.3_tx_186"; exon_id "chr12_29187716_29188338_+"; exonnum "4"; txlen "2621";
chr12	ENSEMBL_gcm37	exon	29187716	29188338	0.00824215247458632	+	.	gene_id "ENSMUSG00000113986.3"; transcript_id "ENSMUSG00000113986.3_tx_193"; exon_id "chr12_29187716_29188338_+"; exonnum "4"; txlen "2307";
chr12	ENSEMBL_gcm37	exon	29187716	29188338	0.00729338667748666	+	.	gene_id "ENSMUSG00000113986.3"; transcript_id "ENSMUSG00000113986.3_tx_210"; exon_id "chr12_29187716_29188338_+"; exonnum "4"; txlen "1849";
chr12	ENSEMBL_gcm37	exon	29187716	29188338	0.00681005920519057	+	.	gene_id "ENSMUSG00000113986.3"; transcript_id "ENSMUSG00000113986.3_tx_217"; exon_id "chr12_29187716_29188338_+"; exonnum "4"; txlen "1211";
chr12	ENSEMBL_gcm37	exon	29187716	29188338	0.00649881438175806	+	.	gene_id "ENSMUSG00000113986.3"; transcript_id "ENSMUSG00000113986.3_tx_222"; exon_id "chr12_29187716_29188338_+"; exonnum "4"; txlen "1997";
chr12	ENSEMBL_gcm37	exon	29187716	29188338	0.00613442593066593	+	.	gene_id "ENSMUSG00000113986.3"; transcript_id "ENSMUSG00000113986.3_tx_226"; exon_id "chr12_29187716_29188338_+"; exonnum "4"; txlen "2113";
chr12	ENSEMBL_gcm37	exon	29187716	29188338	0.00576128706890954	+	.	gene_id "ENSMUSG00000113986.3"; transcript_id "ENSMUSG00000113986.3_tx_230"; exon_id "chr12_29187716_29188338_+"; exonnum "2"; txlen "2230";
chr12	ENSEMBL_gcm37	exon	29187716	29188338	0.00569259478259793	+	.	gene_id "ENSMUSG00000113986.3"; transcript_id "ENSMUSG00000113986.3_tx_233"; exon_id "chr12_29187716_29188338_+"; exonnum "4"; txlen "1803";
chr12	ENSEMBL_gcm37	exon	29187716	29188338	0.00528690078666737	+	.	gene_id "ENSMUSG00000113986.3"; transcript_id "ENSMUSG00000113986.3_tx_239"; exon_id "chr12_29187716_29188338_+"; exonnum "4"; txlen "2770";
chr12	ENSEMBL_gcm37	exon	29187716	29188338	0.00455976451172354	+	.	gene_id "ENSMUSG00000113986.3"; transcript_id "ENSMUSG00000113986.3_tx_245"; exon_id "chr12_29187716_29188338_+"; exonnum "4"; txlen "2805";
chr12	ENSEMBL_gcm37	exon	29187716	29188338	0.0735444447921871	+	.	gene_id "ENSMUSG00000113986.3"; transcript_id "ENSMUSG00000113986.3_tx_29"; exon_id "chr12_29187716_29188338_+"; exonnum "4"; txlen "1580";
chr12	ENSEMBL_gcm37	exon	29187716	29188338	0.469183534496256	+	.	gene_id "ENSMUSG00000113986.3"; transcript_id "ENSMUSG00000113986.3_tx_4"; exon_id "chr12_29187716_29188338_+"; exonnum "4"; txlen "1578";
chr12	ENSEMBL_gcm37	exon	29187716	29188338	0.0588178047617309	+	.	gene_id "ENSMUSG00000113986.3"; transcript_id "ENSMUSG00000113986.3_tx_49"; exon_id "chr12_29187716_29188338_+"; exonnum "4"; txlen "2305";
chr12	ENSEMBL_gcm37	exon	29187716	29188338	0.0586897208224247	+	.	gene_id "ENSMUSG00000113986.3"; transcript_id "ENSMUSG00000113986.3_tx_50"; exon_id "chr12_29187716_29188338_+"; exonnum "4"; txlen "1644";
chr12	ENSEMBL_gcm37	exon	29187716	29188338	0.0586897208224247	+	.	gene_id "ENSMUSG00000113986.3"; transcript_id "ENSMUSG00000113986.3_tx_51"; exon_id "chr12_29187716_29188338_+"; exonnum "4"; txlen "1538";
chr12	ENSEMBL_gcm37	exon	29187716	29188338	0.0586897208224247	+	.	gene_id "ENSMUSG00000113986.3"; transcript_id "ENSMUSG00000113986.3_tx_52"; exon_id "chr12_29187716_29188338_+"; exonnum "4"; txlen "1563";
chr12	ENSEMBL_gcm37	exon	29187716	29188338	0.0586897208224247	+	.	gene_id "ENSMUSG00000113986.3"; transcript_id "ENSMUSG00000113986.3_tx_53"; exon_id "chr12_29187716_29188338_+"; exonnum "4"; txlen "1769";
chr12	ENSEMBL_gcm37	exon	29187716	29188338	0.0586897208224247	+	.	gene_id "ENSMUSG00000113986.3"; transcript_id "ENSMUSG00000113986.3_tx_54"; exon_id "chr12_29187716_29188338_+"; exonnum "4"; txlen "1815";
chr12	ENSEMBL_gcm37	exon	29187716	29188338	0.0586897208224247	+	.	gene_id "ENSMUSG00000113986.3"; transcript_id "ENSMUSG00000113986.3_tx_55"; exon_id "chr12_29187716_29188338_+"; exonnum "4"; txlen "1965";
chr12	ENSEMBL_gcm37	exon	29187716	29188338	0.0586897208224247	+	.	gene_id "ENSMUSG00000113986.3"; transcript_id "ENSMUSG00000113986.3_tx_56"; exon_id "chr12_29187716_29188338_+"; exonnum "4"; txlen "1435";
chr12	ENSEMBL_gcm37	exon	29187716	29188338	0.0586897208224247	+	.	gene_id "ENSMUSG00000113986.3"; transcript_id "ENSMUSG00000113986.3_tx_58"; exon_id "chr12_29187716_29188338_+"; exonnum "4"; txlen "1585";
chr12	ENSEMBL_gcm37	exon	29187716	29188338	0.0551639176829503	+	.	gene_id "ENSMUSG00000113986.3"; transcript_id "ENSMUSG00000113986.3_tx_63"; exon_id "chr12_29187716_29188338_+"; exonnum "2"; txlen "1353";
chr12	ENSEMBL_gcm37	exon	29187716	29188338	0.0471760988385516	+	.	gene_id "ENSMUSG00000113986.3"; transcript_id "ENSMUSG00000113986.3_tx_70"; exon_id "chr12_29187716_29188338_+"; exonnum "4"; txlen "1847";
chr12	ENSEMBL_gcm37	exon	29187716	29188338	0.0461999495250434	+	.	gene_id "ENSMUSG00000113986.3"; transcript_id "ENSMUSG00000113986.3_tx_71"; exon_id "chr12_29187716_29188338_+"; exonnum "4"; txlen "1321";
chr12	ENSEMBL_gcm37	exon	29187716	29188338	0.0353592769424115	+	.	gene_id "ENSMUSG00000113986.3"; transcript_id "ENSMUSG00000113986.3_tx_90"; exon_id "chr12_29187716_29188338_+"; exonnum "4"; txlen "2259";
chr12	ENSEMBL_gcm37	exon	29187716	29188338	0.0335405356158125	+	.	gene_id "ENSMUSG00000113986.3"; transcript_id "ENSMUSG00000113986.3_tx_91"; exon_id "chr12_29187716_29188338_+"; exonnum "4"; txlen "1801";
chr12	HAVANA	exon	29188039	29188338	0	+	.	gene_id "ENSMUSG00000113986.3"; transcript_id "ENSMUST00000372677.1"; gene_type "lncRNA"; gene_name "Gm31333"; transcript_type "lncRNA"; transcript_name "Gm31333-230"; exon_number 1; exon_id "ENSMUSE00001733140.1"; level 2; mgi_id "MGI:5590492"; tag "TAGENE"; havana_gene "OTTMUSG00000066722.1";
chr12	HAVANA	transcript	29188039	29249083	0	+	.	gene_id "ENSMUSG00000113986.3"; transcript_id "ENSMUST00000372677.1"; gene_type "lncRNA"; gene_name "Gm31333"; transcript_type "lncRNA"; transcript_name "Gm31333-230"; level 2; mgi_id "MGI:5590492"; tag "TAGENE"; havana_gene "OTTMUSG00000066722.1";
chr12	HAVANA	exon	29188056	29188338	0	+	.	gene_id "ENSMUSG00000113986.3"; transcript_id "ENSMUST00000372656.1"; gene_type "lncRNA"; gene_name "Gm31333"; transcript_type "lncRNA"; transcript_name "Gm31333-209"; exon_number 4; exon_id "ENSMUSE00001733106.1"; level 2; mgi_id "MGI:5590492"; tag "TAGENE"; havana_gene "OTTMUSG00000066722.1";
chr12	HAVANA	exon	29188056	29188338	0	+	.	gene_id "ENSMUSG00000113986.3"; transcript_id "ENSMUST00000372693.1"; gene_type "lncRNA"; gene_name "Gm31333"; transcript_type "lncRNA"; transcript_name "Gm31333-246"; exon_number 3; exon_id "ENSMUSE00001733106.1"; level 2; mgi_id "MGI:5590492"; tag "basic"; tag "TAGENE"; havana_gene "OTTMUSG00000066722.1";
chr12	HAVANA	exon	29188208	29188338	0	+	.	gene_id "ENSMUSG00000113986.3"; transcript_id "ENSMUST00000372683.1"; gene_type "lncRNA"; gene_name "Gm31333"; transcript_type "lncRNA"; transcript_name "Gm31333-236"; exon_number 4; exon_id "ENSMUSE00001733135.1"; level 2; mgi_id "MGI:5590492"; tag "TAGENE"; havana_gene "OTTMUSG00000066722.1";
chr12	HAVANA	exon	29188208	29188338	0	+	.	gene_id "ENSMUSG00000113986.3"; transcript_id "ENSMUST00000372682.1"; gene_type "lncRNA"; gene_name "Gm31333"; transcript_type "lncRNA"; transcript_name "Gm31333-235"; exon_number 4; exon_id "ENSMUSE00001733135.1"; level 2; mgi_id "MGI:5590492"; tag "TAGENE"; havana_gene "OTTMUSG00000066722.1";
chr12	HAVANA	exon	29188208	29188338	0	+	.	gene_id "ENSMUSG00000113986.3"; transcript_id "ENSMUST00000372654.1"; gene_type "lncRNA"; gene_name "Gm31333"; transcript_type "lncRNA"; transcript_name "Gm31333-207"; exon_number 4; exon_id "ENSMUSE00001733135.1"; level 2; mgi_id "MGI:5590492"; tag "TAGENE"; havana_gene "OTTMUSG00000066722.1";
chr12	HAVANA	exon	29188208	29188338	0	+	.	gene_id "ENSMUSG00000113986.3"; transcript_id "ENSMUST00000372659.1"; gene_type "lncRNA"; gene_name "Gm31333"; transcript_type "lncRNA"; transcript_name "Gm31333-212"; exon_number 4; exon_id "ENSMUSE00001733135.1"; level 2; mgi_id "MGI:5590492"; tag "TAGENE"; havana_gene "OTTMUSG00000066722.1";
chr12	HAVANA	exon	29188208	29188338	0	+	.	gene_id "ENSMUSG00000113986.3"; transcript_id "ENSMUST00000372664.1"; gene_type "lncRNA"; gene_name "Gm31333"; transcript_type "lncRNA"; transcript_name "Gm31333-217"; exon_number 3; exon_id "ENSMUSE00001733135.1"; level 2; mgi_id "MGI:5590492"; tag "TAGENE"; havana_gene "OTTMUSG00000066722.1";
chr12	HAVANA	exon	29188208	29188338	0	+	.	gene_id "ENSMUSG00000113986.3"; transcript_id "ENSMUST00000372668.1"; gene_type "lncRNA"; gene_name "Gm31333"; transcript_type "lncRNA"; transcript_name "Gm31333-221"; exon_number 4; exon_id "ENSMUSE00001733135.1"; level 2; mgi_id "MGI:5590492"; tag "TAGENE"; havana_gene "OTTMUSG00000066722.1";
chr12	HAVANA	exon	29188208	29188338	0	+	.	gene_id "ENSMUSG00000113986.3"; transcript_id "ENSMUST00000372688.1"; gene_type "lncRNA"; gene_name "Gm31333"; transcript_type "lncRNA"; transcript_name "Gm31333-241"; exon_number 3; exon_id "ENSMUSE00001733135.1"; level 2; mgi_id "MGI:5590492"; tag "TAGENE"; havana_gene "OTTMUSG00000066722.1";
chr12	HAVANA	exon	29188208	29188338	0	+	.	gene_id "ENSMUSG00000113986.3"; transcript_id "ENSMUST00000372686.1"; gene_type "lncRNA"; gene_name "Gm31333"; transcript_type "lncRNA"; transcript_name "Gm31333-239"; exon_number 3; exon_id "ENSMUSE00001733135.1"; level 2; mgi_id "MGI:5590492"; tag "TAGENE"; havana_gene "OTTMUSG00000066722.1";
chr12	HAVANA	exon	29188208	29188338	0	+	.	gene_id "ENSMUSG00000113986.3"; transcript_id "ENSMUST00000372691.1"; gene_type "lncRNA"; gene_name "Gm31333"; transcript_type "lncRNA"; transcript_name "Gm31333-244"; exon_number 3; exon_id "ENSMUSE00001733135.1"; level 2; mgi_id "MGI:5590492"; tag "basic"; tag "TAGENE"; havana_gene "OTTMUSG00000066722.1";
chr12	HAVANA	exon	29188208	29188338	0	+	.	gene_id "ENSMUSG00000113986.3"; transcript_id "ENSMUST00000372692.1"; gene_type "lncRNA"; gene_name "Gm31333"; transcript_type "lncRNA"; transcript_name "Gm31333-245"; exon_number 3; exon_id "ENSMUSE00001733135.1"; level 2; mgi_id "MGI:5590492"; tag "TAGENE"; havana_gene "OTTMUSG00000066722.1";
chr12	HAVANA	exon	29189166	29189230	0	+	.	gene_id "ENSMUSG00000113986.3"; transcript_id "ENSMUST00000220554.2"; gene_type "lncRNA"; gene_name "Gm31333"; transcript_type "lncRNA"; transcript_name "Gm31333-201"; exon_number 1; exon_id "ENSMUSE00001414385.2"; level 2; transcript_support_level "5"; mgi_id "MGI:5590492"; tag "dotter_confirmed"; tag "RNA_Seq_supported_only"; tag "basic"; havana_gene "OTTMUSG00000066722.1"; havana_transcript "OTTMUST00000161888.1";
chr12	HAVANA	transcript	29189166	29244046	0	+	.	gene_id "ENSMUSG00000113986.3"; transcript_id "ENSMUST00000220554.2"; gene_type "lncRNA"; gene_name "Gm31333"; transcript_type "lncRNA"; transcript_name "Gm31333-201"; level 2; transcript_support_level "5"; mgi_id "MGI:5590492"; tag "dotter_confirmed"; tag "RNA_Seq_supported_only"; tag "basic"; havana_gene "OTTMUSG00000066722.1"; havana_transcript "OTTMUST00000161888.1";
chr12	HAVANA	exon	29191147	29191403	0	+	.	gene_id "ENSMUSG00000113986.3"; transcript_id "ENSMUST00000372655.1"; gene_type "lncRNA"; gene_name "Gm31333"; transcript_type "lncRNA"; transcript_name "Gm31333-208"; exon_number 3; exon_id "ENSMUSE00001733115.1"; level 2; mgi_id "MGI:5590492"; tag "TAGENE"; havana_gene "OTTMUSG00000066722.1";
chr12	HAVANA	exon	29191147	29191403	0	+	.	gene_id "ENSMUSG00000113986.3"; transcript_id "ENSMUST00000372656.1"; gene_type "lncRNA"; gene_name "Gm31333"; transcript_type "lncRNA"; transcript_name "Gm31333-209"; exon_number 5; exon_id "ENSMUSE00001733115.1"; level 2; mgi_id "MGI:5590492"; tag "TAGENE"; havana_gene "OTTMUSG00000066722.1";
chr12	HAVANA	exon	29191147	29191403	0	+	.	gene_id "ENSMUSG00000113986.3"; transcript_id "ENSMUST00000372657.1"; gene_type "lncRNA"; gene_name "Gm31333"; transcript_type "lncRNA"; transcript_name "Gm31333-210"; exon_number 4; exon_id "ENSMUSE00001733115.1"; level 2; mgi_id "MGI:5590492"; tag "TAGENE"; havana_gene "OTTMUSG00000066722.1";
chr12	HAVANA	exon	29191147	29191403	0	+	.	gene_id "ENSMUSG00000113986.3"; transcript_id "ENSMUST00000372659.1"; gene_type "lncRNA"; gene_name "Gm31333"; transcript_type "lncRNA"; transcript_name "Gm31333-212"; exon_number 5; exon_id "ENSMUSE00001733115.1"; level 2; mgi_id "MGI:5590492"; tag "TAGENE"; havana_gene "OTTMUSG00000066722.1";
chr12	HAVANA	exon	29191147	29191403	0	+	.	gene_id "ENSMUSG00000113986.3"; transcript_id "ENSMUST00000372660.1"; gene_type "lncRNA"; gene_name "Gm31333"; transcript_type "lncRNA"; transcript_name "Gm31333-213"; exon_number 3; exon_id "ENSMUSE00001733115.1"; level 2; mgi_id "MGI:5590492"; tag "TAGENE"; havana_gene "OTTMUSG00000066722.1";
chr12	HAVANA	exon	29191147	29191403	0	+	.	gene_id "ENSMUSG00000113986.3"; transcript_id "ENSMUST00000372661.1"; gene_type "lncRNA"; gene_name "Gm31333"; transcript_type "lncRNA"; transcript_name "Gm31333-214"; exon_number 4; exon_id "ENSMUSE00001733115.1"; level 2; mgi_id "MGI:5590492"; tag "TAGENE"; havana_gene "OTTMUSG00000066722.1";
chr12	HAVANA	exon	29191147	29191403	0	+	.	gene_id "ENSMUSG00000113986.3"; transcript_id "ENSMUST00000372663.1"; gene_type "lncRNA"; gene_name "Gm31333"; transcript_type "lncRNA"; transcript_name "Gm31333-216"; exon_number 4; exon_id "ENSMUSE00001733115.1"; level 2; mgi_id "MGI:5590492"; tag "TAGENE"; havana_gene "OTTMUSG00000066722.1";
chr12	HAVANA	exon	29191147	29191403	0	+	.	gene_id "ENSMUSG00000113986.3"; transcript_id "ENSMUST00000372667.1"; gene_type "lncRNA"; gene_name "Gm31333"; transcript_type "lncRNA"; transcript_name "Gm31333-220"; exon_number 4; exon_id "ENSMUSE00001733115.1"; level 2; mgi_id "MGI:5590492"; tag "TAGENE"; havana_gene "OTTMUSG00000066722.1";
chr12	HAVANA	exon	29191147	29191403	0	+	.	gene_id "ENSMUSG00000113986.3"; transcript_id "ENSMUST00000372668.1"; gene_type "lncRNA"; gene_name "Gm31333"; transcript_type "lncRNA"; transcript_name "Gm31333-221"; exon_number 5; exon_id "ENSMUSE00001733115.1"; level 2; mgi_id "MGI:5590492"; tag "TAGENE"; havana_gene "OTTMUSG00000066722.1";
chr12	HAVANA	exon	29191147	29191403	0	+	.	gene_id "ENSMUSG00000113986.3"; transcript_id "ENSMUST00000372671.1"; gene_type "lncRNA"; gene_name "Gm31333"; transcript_type "lncRNA"; transcript_name "Gm31333-224"; exon_number 4; exon_id "ENSMUSE00001733115.1"; level 2; mgi_id "MGI:5590492"; tag "basic"; tag "TAGENE"; havana_gene "OTTMUSG00000066722.1";
chr12	HAVANA	exon	29191147	29191403	0	+	.	gene_id "ENSMUSG00000113986.3"; transcript_id "ENSMUST00000372673.1"; gene_type "lncRNA"; gene_name "Gm31333"; transcript_type "lncRNA"; transcript_name "Gm31333-226"; exon_number 4; exon_id "ENSMUSE00001733115.1"; level 2; mgi_id "MGI:5590492"; tag "TAGENE"; havana_gene "OTTMUSG00000066722.1";
chr12	ENSEMBL_gcm37	exon	29191147	29191403	0.0273104507517477	+	.	gene_id "ENSMUSG00000113986.3"; transcript_id "ENSMUSG00000113986.3_tx_100"; exon_id "chr12_29191147_29191403_+"; exonnum "5"; txlen "1362";
chr12	ENSEMBL_gcm37	exon	29191147	29191403	0.02665898672245	+	.	gene_id "ENSMUSG00000113986.3"; transcript_id "ENSMUSG00000113986.3_tx_102"; exon_id "chr12_29191147_29191403_+"; exonnum "5"; txlen "1820";
chr12	ENSEMBL_gcm37	exon	29191147	29191403	0.0209251689085544	+	.	gene_id "ENSMUSG00000113986.3"; transcript_id "ENSMUSG00000113986.3_tx_114"; exon_id "chr12_29191147_29191403_+"; exonnum "3"; txlen "1549";
chr12	ENSEMBL_gcm37	exon	29191147	29191403	0.0206158215403955	+	.	gene_id "ENSMUSG00000113986.3"; transcript_id "ENSMUSG00000113986.3_tx_122"; exon_id "chr12_29191147_29191403_+"; exonnum "5"; txlen "1330";
chr12	ENSEMBL_gcm37	exon	29191147	29191403	0.0206158215403955	+	.	gene_id "ENSMUSG00000113986.3"; transcript_id "ENSMUSG00000113986.3_tx_123"; exon_id "chr12_29191147_29191403_+"; exonnum "5"; txlen "1159";
chr12	ENSEMBL_gcm37	exon	29191147	29191403	0.019300467433433	+	.	gene_id "ENSMUSG00000113986.3"; transcript_id "ENSMUSG00000113986.3_tx_126"; exon_id "chr12_29191147_29191403_+"; exonnum "5"; txlen "2455";
chr12	ENSEMBL_gcm37	exon	29191147	29191403	0.0149582040412973	+	.	gene_id "ENSMUSG00000113986.3"; transcript_id "ENSMUSG00000113986.3_tx_137"; exon_id "chr12_29191147_29191403_+"; exonnum "3"; txlen "2080";
chr12	ENSEMBL_gcm37	exon	29191147	29191403	0.0139380369535906	+	.	gene_id "ENSMUSG00000113986.3"; transcript_id "ENSMUSG00000113986.3_tx_140"; exon_id "chr12_29191147_29191403_+"; exonnum "5"; txlen "1774";
chr12	ENSEMBL_gcm37	exon	29191147	29191403	0.013852758525652	+	.	gene_id "ENSMUSG00000113986.3"; transcript_id "ENSMUSG00000113986.3_tx_141"; exon_id "chr12_29191147_29191403_+"; exonnum "3"; txlen "1622";
chr12	ENSEMBL_gcm37	exon	29191147	29191403	0.0124036458591694	+	.	gene_id "ENSMUSG00000113986.3"; transcript_id "ENSMUSG00000113986.3_tx_146"; exon_id "chr12_29191147_29191403_+"; exonnum "3"; txlen "1576";
chr12	ENSEMBL_gcm37	exon	29191147	29191403	0.0110997273804679	+	.	gene_id "ENSMUSG00000113986.3"; transcript_id "ENSMUSG00000113986.3_tx_155"; exon_id "chr12_29191147_29191403_+"; exonnum "3"; txlen "2034";
chr12	ENSEMBL_gcm37	exon	29191147	29191403	0.133007818338252	+	.	gene_id "ENSMUSG00000113986.3"; transcript_id "ENSMUSG00000113986.3_tx_17"; exon_id "chr12_29191147_29191403_+"; exonnum "5"; txlen "1093";
chr12	ENSEMBL_gcm37	exon	29191147	29191403	0.00922899599811636	+	.	gene_id "ENSMUSG00000113986.3"; transcript_id "ENSMUSG00000113986.3_tx_177"; exon_id "chr12_29191147_29191403_+"; exonnum "5"; txlen "2159";
chr12	ENSEMBL_gcm37	exon	29191147	29191403	0.00922899599811636	+	.	gene_id "ENSMUSG00000113986.3"; transcript_id "ENSMUSG00000113986.3_tx_178"; exon_id "chr12_29191147_29191403_+"; exonnum "5"; txlen "2617";
chr12	ENSEMBL_gcm37	exon	29191147	29191403	0.00881185966054222	+	.	gene_id "ENSMUSG00000113986.3"; transcript_id "ENSMUSG00000113986.3_tx_183"; exon_id "chr12_29191147_29191403_+"; exonnum "3"; txlen "1137";
chr12	ENSEMBL_gcm37	exon	29191147	29191403	0.00863326967578221	+	.	gene_id "ENSMUSG00000113986.3"; transcript_id "ENSMUSG00000113986.3_tx_186"; exon_id "chr12_29191147_29191403_+"; exonnum "5"; txlen "2621";
chr12	ENSEMBL_gcm37	exon	29191147	29191403	0.0085392696965736	+	.	gene_id "ENSMUSG00000113986.3"; transcript_id "ENSMUSG00000113986.3_tx_188"; exon_id "chr12_29191147_29191403_+"; exonnum "5"; txlen "1822";
chr12	ENSEMBL_gcm37	exon	29191147	29191403	0.00842156293853337	+	.	gene_id "ENSMUSG00000113986.3"; transcript_id "ENSMUSG00000113986.3_tx_190"; exon_id "chr12_29191147_29191403_+"; exonnum "5"; txlen "1970";
chr12	ENSEMBL_gcm37	exon	29191147	29191403	0.00824215247458632	+	.	gene_id "ENSMUSG00000113986.3"; transcript_id "ENSMUSG00000113986.3_tx_193"; exon_id "chr12_29191147_29191403_+"; exonnum "5"; txlen "2307";
chr12	ENSEMBL_gcm37	exon	29191147	29191403	0.00760072564527316	+	.	gene_id "ENSMUSG00000113986.3"; transcript_id "ENSMUSG00000113986.3_tx_199"; exon_id "chr12_29191147_29191403_+"; exonnum "1"; txlen "1951";
chr12	ENSEMBL_gcm37	exon	29191147	29191403	0.00760072564527316	+	.	gene_id "ENSMUSG00000113986.3"; transcript_id "ENSMUSG00000113986.3_tx_200"; exon_id "chr12_29191147_29191403_+"; exonnum "1"; txlen "1985";
chr12	ENSEMBL_gcm37	exon	29191147	29191403	0.00760072564527316	+	.	gene_id "ENSMUSG00000113986.3"; transcript_id "ENSMUSG00000113986.3_tx_201"; exon_id "chr12_29191147_29191403_+"; exonnum "1"; txlen "1905";
chr12	ENSEMBL_gcm37	exon	29191147	29191403	0.00760072564527316	+	.	gene_id "ENSMUSG00000113986.3"; transcript_id "ENSMUSG00000113986.3_tx_202"; exon_id "chr12_29191147_29191403_+"; exonnum "1"; txlen "2101";
chr12	ENSEMBL_gcm37	exon	29191147	29191403	0.00760072564527316	+	.	gene_id "ENSMUSG00000113986.3"; transcript_id "ENSMUSG00000113986.3_tx_203"; exon_id "chr12_29191147_29191403_+"; exonnum "1"; txlen "2135";
chr12	ENSEMBL_gcm37	exon	29191147	29191403	0.00760072564527316	+	.	gene_id "ENSMUSG00000113986.3"; transcript_id "ENSMUSG00000113986.3_tx_204"; exon_id "chr12_29191147_29191403_+"; exonnum "1"; txlen "1939";
chr12	ENSEMBL_gcm37	exon	29191147	29191403	0.00729338667748666	+	.	gene_id "ENSMUSG00000113986.3"; transcript_id "ENSMUSG00000113986.3_tx_210"; exon_id "chr12_29191147_29191403_+"; exonnum "5"; txlen "1849";
chr12	ENSEMBL_gcm37	exon	29191147	29191403	0.0976117712279995	+	.	gene_id "ENSMUSG00000113986.3"; transcript_id "ENSMUSG00000113986.3_tx_22"; exon_id "chr12_29191147_29191403_+"; exonnum "4"; txlen "1162";
chr12	ENSEMBL_gcm37	exon	29191147	29191403	0.00655502785441322	+	.	gene_id "ENSMUSG00000113986.3"; transcript_id "ENSMUSG00000113986.3_tx_220"; exon_id "chr12_29191147_29191403_+"; exonnum "4"; txlen "914";
chr12	ENSEMBL_gcm37	exon	29191147	29191403	0.00655502785441322	+	.	gene_id "ENSMUSG00000113986.3"; transcript_id "ENSMUSG00000113986.3_tx_221"; exon_id "chr12_29191147_29191403_+"; exonnum "4"; txlen "939";
chr12	ENSEMBL_gcm37	exon	29191147	29191403	0.00649881438175806	+	.	gene_id "ENSMUSG00000113986.3"; transcript_id "ENSMUSG00000113986.3_tx_222"; exon_id "chr12_29191147_29191403_+"; exonnum "5"; txlen "1997";
chr12	ENSEMBL_gcm37	exon	29191147	29191403	0.00613442593066593	+	.	gene_id "ENSMUSG00000113986.3"; transcript_id "ENSMUSG00000113986.3_tx_226"; exon_id "chr12_29191147_29191403_+"; exonnum "5"; txlen "2113";
chr12	ENSEMBL_gcm37	exon	29191147	29191403	0.00576128706890954	+	.	gene_id "ENSMUSG00000113986.3"; transcript_id "ENSMUSG00000113986.3_tx_230"; exon_id "chr12_29191147_29191403_+"; exonnum "3"; txlen "2230";
chr12	ENSEMBL_gcm37	exon	29191147	29191403	0.00574689810846202	+	.	gene_id "ENSMUSG00000113986.3"; transcript_id "ENSMUSG00000113986.3_tx_231"; exon_id "chr12_29191147_29191403_+"; exonnum "4"; txlen "1641";
chr12	ENSEMBL_gcm37	exon	29191147	29191403	0.00574689810846202	+	.	gene_id "ENSMUSG00000113986.3"; transcript_id "ENSMUSG00000113986.3_tx_232"; exon_id "chr12_29191147_29191403_+"; exonnum "4"; txlen "1595";
chr12	ENSEMBL_gcm37	exon	29191147	29191403	0.00569259478259793	+	.	gene_id "ENSMUSG00000113986.3"; transcript_id "ENSMUSG00000113986.3_tx_233"; exon_id "chr12_29191147_29191403_+"; exonnum "5"; txlen "1803";
chr12	ENSEMBL_gcm37	exon	29191147	29191403	0.00529203159688301	+	.	gene_id "ENSMUSG00000113986.3"; transcript_id "ENSMUSG00000113986.3_tx_237"; exon_id "chr12_29191147_29191403_+"; exonnum "5"; txlen "1316";
chr12	ENSEMBL_gcm37	exon	29191147	29191403	0.00528690078666737	+	.	gene_id "ENSMUSG00000113986.3"; transcript_id "ENSMUSG00000113986.3_tx_239"; exon_id "chr12_29191147_29191403_+"; exonnum "5"; txlen "2770";
chr12	ENSEMBL_gcm37	exon	29191147	29191403	0.00455976451172354	+	.	gene_id "ENSMUSG00000113986.3"; transcript_id "ENSMUSG00000113986.3_tx_245"; exon_id "chr12_29191147_29191403_+"; exonnum "5"; txlen "2805";
chr12	ENSEMBL_gcm37	exon	29191147	29191403	0.00203363469821081	+	.	gene_id "ENSMUSG00000113986.3"; transcript_id "ENSMUSG00000113986.3_tx_246"; exon_id "chr12_29191147_29191403_+"; exonnum "5"; txlen "2264";
chr12	ENSEMBL_gcm37	exon	29191147	29191403	0.0735444447921871	+	.	gene_id "ENSMUSG00000113986.3"; transcript_id "ENSMUSG00000113986.3_tx_29"; exon_id "chr12_29191147_29191403_+"; exonnum "5"; txlen "1580";
chr12	ENSEMBL_gcm37	exon	29191147	29191403	0.0732088284209996	+	.	gene_id "ENSMUSG00000113986.3"; transcript_id "ENSMUSG00000113986.3_tx_31"; exon_id "chr12_29191147_29191403_+"; exonnum "4"; txlen "1620";
chr12	ENSEMBL_gcm37	exon	29191147	29191403	0.469183534496256	+	.	gene_id "ENSMUSG00000113986.3"; transcript_id "ENSMUSG00000113986.3_tx_4"; exon_id "chr12_29191147_29191403_+"; exonnum "5"; txlen "1578";
chr12	ENSEMBL_gcm37	exon	29191147	29191403	0.0662251959500663	+	.	gene_id "ENSMUSG00000113986.3"; transcript_id "ENSMUSG00000113986.3_tx_41"; exon_id "chr12_29191147_29191403_+"; exonnum "5"; txlen "1006";
chr12	ENSEMBL_gcm37	exon	29191147	29191403	0.0662251959500663	+	.	gene_id "ENSMUSG00000113986.3"; transcript_id "ENSMUSG00000113986.3_tx_42"; exon_id "chr12_29191147_29191403_+"; exonnum "5"; txlen "1156";
chr12	ENSEMBL_gcm37	exon	29191147	29191403	0.0588178047617309	+	.	gene_id "ENSMUSG00000113986.3"; transcript_id "ENSMUSG00000113986.3_tx_49"; exon_id "chr12_29191147_29191403_+"; exonnum "5"; txlen "2305";
chr12	ENSEMBL_gcm37	exon	29191147	29191403	0.0586897208224247	+	.	gene_id "ENSMUSG00000113986.3"; transcript_id "ENSMUSG00000113986.3_tx_50"; exon_id "chr12_29191147_29191403_+"; exonnum "5"; txlen "1644";
chr12	ENSEMBL_gcm37	exon	29191147	29191403	0.0586897208224247	+	.	gene_id "ENSMUSG00000113986.3"; transcript_id "ENSMUSG00000113986.3_tx_51"; exon_id "chr12_29191147_29191403_+"; exonnum "5"; txlen "1538";
chr12	ENSEMBL_gcm37	exon	29191147	29191403	0.0586897208224247	+	.	gene_id "ENSMUSG00000113986.3"; transcript_id "ENSMUSG00000113986.3_tx_52"; exon_id "chr12_29191147_29191403_+"; exonnum "5"; txlen "1563";
chr12	ENSEMBL_gcm37	exon	29191147	29191403	0.0586897208224247	+	.	gene_id "ENSMUSG00000113986.3"; transcript_id "ENSMUSG00000113986.3_tx_53"; exon_id "chr12_29191147_29191403_+"; exonnum "5"; txlen "1769";
chr12	ENSEMBL_gcm37	exon	29191147	29191403	0.0586897208224247	+	.	gene_id "ENSMUSG00000113986.3"; transcript_id "ENSMUSG00000113986.3_tx_54"; exon_id "chr12_29191147_29191403_+"; exonnum "5"; txlen "1815";
chr12	ENSEMBL_gcm37	exon	29191147	29191403	0.0586897208224247	+	.	gene_id "ENSMUSG00000113986.3"; transcript_id "ENSMUSG00000113986.3_tx_55"; exon_id "chr12_29191147_29191403_+"; exonnum "5"; txlen "1965";
chr12	ENSEMBL_gcm37	exon	29191147	29191403	0.0551639176829503	+	.	gene_id "ENSMUSG00000113986.3"; transcript_id "ENSMUSG00000113986.3_tx_63"; exon_id "chr12_29191147_29191403_+"; exonnum "3"; txlen "1353";
chr12	ENSEMBL_gcm37	exon	29191147	29191403	0.0549066213157497	+	.	gene_id "ENSMUSG00000113986.3"; transcript_id "ENSMUSG00000113986.3_tx_64"; exon_id "chr12_29191147_29191403_+"; exonnum "4"; txlen "991";
chr12	ENSEMBL_gcm37	exon	29191147	29191403	0.0491976409443237	+	.	gene_id "ENSMUSG00000113986.3"; transcript_id "ENSMUSG00000113986.3_tx_68"; exon_id "chr12_29191147_29191403_+"; exonnum "3"; txlen "868";
chr12	ENSEMBL_gcm37	exon	29191147	29191403	0.0471760988385516	+	.	gene_id "ENSMUSG00000113986.3"; transcript_id "ENSMUSG00000113986.3_tx_70"; exon_id "chr12_29191147_29191403_+"; exonnum "5"; txlen "1847";
chr12	ENSEMBL_gcm37	exon	29191147	29191403	0.0364751614030186	+	.	gene_id "ENSMUSG00000113986.3"; transcript_id "ENSMUSG00000113986.3_tx_88"; exon_id "chr12_29191147_29191403_+"; exonnum "5"; txlen "1095";
chr12	ENSEMBL_gcm37	exon	29191147	29191403	0.0353592769424115	+	.	gene_id "ENSMUSG00000113986.3"; transcript_id "ENSMUSG00000113986.3_tx_90"; exon_id "chr12_29191147_29191403_+"; exonnum "5"; txlen "2259";
chr12	ENSEMBL_gcm37	exon	29191147	29191403	0.0335405356158125	+	.	gene_id "ENSMUSG00000113986.3"; transcript_id "ENSMUSG00000113986.3_tx_91"; exon_id "chr12_29191147_29191403_+"; exonnum "5"; txlen "1801";
chr12	ENSEMBL_gcm37	exon	29191147	29191403	0.0305036785087498	+	.	gene_id "ENSMUSG00000113986.3"; transcript_id "ENSMUSG00000113986.3_tx_94"; exon_id "chr12_29191147_29191403_+"; exonnum "4"; txlen "1116";
chr12	ENSEMBL_gcm37	exon	29191147	29191403	0.0305036785087498	+	.	gene_id "ENSMUSG00000113986.3"; transcript_id "ENSMUSG00000113986.3_tx_95"; exon_id "chr12_29191147_29191403_+"; exonnum "4"; txlen "1574";
chr12	ENSEMBL_gcm37	exon	29191147	29191403	0.0277963274814778	+	.	gene_id "ENSMUSG00000113986.3"; transcript_id "ENSMUSG00000113986.3_tx_98"; exon_id "chr12_29191147_29191403_+"; exonnum "3"; txlen "1595";
chr12	HAVANA	exon	29191147	29191460	0	+	.	gene_id "ENSMUSG00000113986.3"; transcript_id "ENSMUST00000372690.1"; gene_type "lncRNA"; gene_name "Gm31333"; transcript_type "lncRNA"; transcript_name "Gm31333-243"; exon_number 3; exon_id "ENSMUSE00001733119.1"; level 2; mgi_id "MGI:5590492"; tag "TAGENE"; havana_gene "OTTMUSG00000066722.1";
chr12	HAVANA	exon	29191147	29191460	0	+	.	gene_id "ENSMUSG00000113986.3"; transcript_id "ENSMUST00000372692.1"; gene_type "lncRNA"; gene_name "Gm31333"; transcript_type "lncRNA"; transcript_name "Gm31333-245"; exon_number 4; exon_id "ENSMUSE00001733119.1"; level 2; mgi_id "MGI:5590492"; tag "TAGENE"; havana_gene "OTTMUSG00000066722.1";
chr12	HAVANA	exon	29191147	29191460	0	+	.	gene_id "ENSMUSG00000113986.3"; transcript_id "ENSMUST00000372693.1"; gene_type "lncRNA"; gene_name "Gm31333"; transcript_type "lncRNA"; transcript_name "Gm31333-246"; exon_number 4; exon_id "ENSMUSE00001733119.1"; level 2; mgi_id "MGI:5590492"; tag "basic"; tag "TAGENE"; havana_gene "OTTMUSG00000066722.1";
chr12	HAVANA	exon	29191147	29191465	0	+	.	gene_id "ENSMUSG00000113986.3"; transcript_id "ENSMUST00000372687.1"; gene_type "lncRNA"; gene_name "Gm31333"; transcript_type "lncRNA"; transcript_name "Gm31333-240"; exon_number 4; exon_id "ENSMUSE00001733133.1"; level 2; mgi_id "MGI:5590492"; tag "TAGENE"; havana_gene "OTTMUSG00000066722.1";
chr12	HAVANA	exon	29191147	29191466	0	+	.	gene_id "ENSMUSG00000113986.3"; transcript_id "ENSMUST00000372691.1"; gene_type "lncRNA"; gene_name "Gm31333"; transcript_type "lncRNA"; transcript_name "Gm31333-244"; exon_number 4; exon_id "ENSMUSE00001733104.1"; level 2; mgi_id "MGI:5590492"; tag "basic"; tag "TAGENE"; havana_gene "OTTMUSG00000066722.1";
chr12	HAVANA	exon	29191147	29191546	0	+	.	gene_id "ENSMUSG00000113986.3"; transcript_id "ENSMUST00000372688.1"; gene_type "lncRNA"; gene_name "Gm31333"; transcript_type "lncRNA"; transcript_name "Gm31333-241"; exon_number 4; exon_id "ENSMUSE00001733127.1"; level 2; mgi_id "MGI:5590492"; tag "TAGENE"; havana_gene "OTTMUSG00000066722.1";
chr12	HAVANA	exon	29191184	29191403	0	+	.	gene_id "ENSMUSG00000113986.3"; transcript_id "ENSMUST00000372684.1"; gene_type "lncRNA"; gene_name "Gm31333"; transcript_type "lncRNA"; transcript_name "Gm31333-237"; exon_number 4; exon_id "ENSMUSE00001733128.1"; level 2; mgi_id "MGI:5590492"; tag "TAGENE"; havana_gene "OTTMUSG00000066722.1";
chr12	HAVANA	exon	29191184	29191403	0	+	.	gene_id "ENSMUSG00000113986.3"; transcript_id "ENSMUST00000372666.1"; gene_type "lncRNA"; gene_name "Gm31333"; transcript_type "lncRNA"; transcript_name "Gm31333-219"; exon_number 4; exon_id "ENSMUSE00001733128.1"; level 2; mgi_id "MGI:5590492"; tag "TAGENE"; havana_gene "OTTMUSG00000066722.1";
chr12	HAVANA	exon	29191184	29191403	0	+	.	gene_id "ENSMUSG00000113986.3"; transcript_id "ENSMUST00000372672.1"; gene_type "lncRNA"; gene_name "Gm31333"; transcript_type "lncRNA"; transcript_name "Gm31333-225"; exon_number 4; exon_id "ENSMUSE00001733128.1"; level 2; mgi_id "MGI:5590492"; tag "TAGENE"; havana_gene "OTTMUSG00000066722.1";
chr12	HAVANA	exon	29191184	29191460	0	+	.	gene_id "ENSMUSG00000113986.3"; transcript_id "ENSMUST00000372689.1"; gene_type "lncRNA"; gene_name "Gm31333"; transcript_type "lncRNA"; transcript_name "Gm31333-242"; exon_number 3; exon_id "ENSMUSE00001733107.1"; level 2; mgi_id "MGI:5590492"; tag "TAGENE"; havana_gene "OTTMUSG00000066722.1";
chr12	HAVANA	exon	29191214	29191403	0	+	.	gene_id "ENSMUSG00000113986.3"; transcript_id "ENSMUST00000372694.1"; gene_type "lncRNA"; gene_name "Gm31333"; transcript_type "lncRNA"; transcript_name "Gm31333-247"; exon_number 1; exon_id "ENSMUSE00001733117.1"; level 2; mgi_id "MGI:5590492"; tag "TAGENE"; havana_gene "OTTMUSG00000066722.1";
chr12	HAVANA	transcript	29191214	29192875	0	+	.	gene_id "ENSMUSG00000113986.3"; transcript_id "ENSMUST00000372694.1"; gene_type "lncRNA"; gene_name "Gm31333"; transcript_type "lncRNA"; transcript_name "Gm31333-247"; level 2; mgi_id "MGI:5590492"; tag "TAGENE"; havana_gene "OTTMUSG00000066722.1";
chr12	sragcm37_es	exon	29191457	29191833	0.0235087854804333	+	.	gene_id "ENSMUSG00000113986.3"; transcript_id "ENSMUSG00000113986.3_tx_107"; exon_id "chr12_29191457_29191833_+"; exonnum "1"; txlen "1460";
chr12	sragcm37_es	exon	29191457	29191833	0.0214255708942255	+	.	gene_id "ENSMUSG00000113986.3"; transcript_id "ENSMUSG00000113986.3_tx_111"; exon_id "chr12_29191457_29191833_+"; exonnum "1"; txlen "758";
chr12	sragcm37_es	exon	29191457	29191833	0.0214101030543444	+	.	gene_id "ENSMUSG00000113986.3"; transcript_id "ENSMUSG00000113986.3_tx_112"; exon_id "chr12_29191457_29191833_+"; exonnum "1"; txlen "1010";
chr12	sragcm37_es	exon	29191457	29191833	0.015598723437254	+	.	gene_id "ENSMUSG00000113986.3"; transcript_id "ENSMUSG00000113986.3_tx_135"; exon_id "chr12_29191457_29191833_+"; exonnum "1"; txlen "1414";
chr12	sragcm37_es	exon	29191457	29191833	0.0131947782875079	+	.	gene_id "ENSMUSG00000113986.3"; transcript_id "ENSMUSG00000113986.3_tx_142"; exon_id "chr12_29191457_29191833_+"; exonnum "1"; txlen "964";
chr12	sragcm37_es	exon	29191457	29191833	0.0130241679093852	+	.	gene_id "ENSMUSG00000113986.3"; transcript_id "ENSMUSG00000113986.3_tx_144"; exon_id "chr12_29191457_29191833_+"; exonnum "1"; txlen "1288";
chr12	sragcm37_es	exon	29191457	29191833	0.0123249451809106	+	.	gene_id "ENSMUSG00000113986.3"; transcript_id "ENSMUSG00000113986.3_tx_148"; exon_id "chr12_29191457_29191833_+"; exonnum "1"; txlen "1002";
chr12	sragcm37_es	exon	29191457	29191833	0.0096869543653469	+	.	gene_id "ENSMUSG00000113986.3"; transcript_id "ENSMUSG00000113986.3_tx_172"; exon_id "chr12_29191457_29191833_+"; exonnum "1"; txlen "1468";
chr12	sragcm37_es	exon	29191457	29191833	0.00716115328247748	+	.	gene_id "ENSMUSG00000113986.3"; transcript_id "ENSMUSG00000113986.3_tx_211"; exon_id "chr12_29191457_29191833_+"; exonnum "1"; txlen "839";
chr12	sragcm37_es	exon	29191457	29191833	0.00532064388273055	+	.	gene_id "ENSMUSG00000113986.3"; transcript_id "ENSMUSG00000113986.3_tx_236"; exon_id "chr12_29191457_29191833_+"; exonnum "1"; txlen "784";
chr12	sragcm37_es	exon	29191457	29191833	0.0453969992433098	+	.	gene_id "ENSMUSG00000113986.3"; transcript_id "ENSMUSG00000113986.3_tx_72"; exon_id "chr12_29191457_29191833_+"; exonnum "1"; txlen "733";
chr12	sragcm37_es	exon	29191573	29191706	0.0239929517315712	+	.	gene_id "ENSMUSG00000113986.3"; transcript_id "ENSMUSG00000113986.3_tx_105"; exon_id "chr12_29191573_29191706_+"; exonnum "1"; txlen "1217";
chr12	sragcm37_es	exon	29191573	29191706	0.0236858349485806	+	.	gene_id "ENSMUSG00000113986.3"; transcript_id "ENSMUSG00000113986.3_tx_106"; exon_id "chr12_29191573_29191706_+"; exonnum "1"; txlen "1171";
chr12	sragcm37_es	exon	29191573	29191706	0.022815741989926	+	.	gene_id "ENSMUSG00000113986.3"; transcript_id "ENSMUSG00000113986.3_tx_109"; exon_id "chr12_29191573_29191706_+"; exonnum "1"; txlen "759";
chr12	sragcm37_es	exon	29191573	29191706	0.018221947243575	+	.	gene_id "ENSMUSG00000113986.3"; transcript_id "ENSMUSG00000113986.3_tx_127"; exon_id "chr12_29191573_29191706_+"; exonnum "1"; txlen "1225";
chr12	sragcm37_es	exon	29191573	29191706	0.0163538033956995	+	.	gene_id "ENSMUSG00000113986.3"; transcript_id "ENSMUSG00000113986.3_tx_130"; exon_id "chr12_29191573_29191706_+"; exonnum "1"; txlen "713";
chr12	sragcm37_es	exon	29191573	29191706	0.0106243997395366	+	.	gene_id "ENSMUSG00000113986.3"; transcript_id "ENSMUSG00000113986.3_tx_165"; exon_id "chr12_29191573_29191706_+"; exonnum "1"; txlen "1179";
chr12	sragcm37_es	exon	29191573	29191706	0.0102554387002215	+	.	gene_id "ENSMUSG00000113986.3"; transcript_id "ENSMUSG00000113986.3_tx_167"; exon_id "chr12_29191573_29191706_+"; exonnum "1"; txlen "1071";
chr12	sragcm37_es	exon	29191573	29191706	0.00884685234279833	+	.	gene_id "ENSMUSG00000113986.3"; transcript_id "ENSMUSG00000113986.3_tx_181"; exon_id "chr12_29191573_29191706_+"; exonnum "1"; txlen "596";
chr12	sragcm37_es	exon	29191573	29191706	0.00716086863277111	+	.	gene_id "ENSMUSG00000113986.3"; transcript_id "ENSMUSG00000113986.3_tx_212"; exon_id "chr12_29191573_29191706_+"; exonnum "1"; txlen "1075";
chr12	sragcm37_es	exon	29191573	29191706	0.00716086863277111	+	.	gene_id "ENSMUSG00000113986.3"; transcript_id "ENSMUSG00000113986.3_tx_213"; exon_id "chr12_29191573_29191706_+"; exonnum "1"; txlen "1533";
chr12	sragcm37_es	exon	29191573	29191706	0.00716086863277111	+	.	gene_id "ENSMUSG00000113986.3"; transcript_id "ENSMUSG00000113986.3_tx_214"; exon_id "chr12_29191573_29191706_+"; exonnum "1"; txlen "1529";
chr12	sragcm37_es	exon	29191573	29191706	0.00667500438383598	+	.	gene_id "ENSMUSG00000113986.3"; transcript_id "ENSMUSG00000113986.3_tx_219"; exon_id "chr12_29191573_29191706_+"; exonnum "1"; txlen "1025";
chr12	sragcm37_es	exon	29191573	29191706	0.0561256260955029	+	.	gene_id "ENSMUSG00000113986.3"; transcript_id "ENSMUSG00000113986.3_tx_62"; exon_id "chr12_29191573_29191706_+"; exonnum "1"; txlen "767";
chr12	sragcm37_es	exon	29191573	29191706	0.0395761661187395	+	.	gene_id "ENSMUSG00000113986.3"; transcript_id "ENSMUSG00000113986.3_tx_87"; exon_id "chr12_29191573_29191706_+"; exonnum "1"; txlen "721";
chr12	sragcm37_es	exon	29191573	29191706	0.0273922284231388	+	.	gene_id "ENSMUSG00000113986.3"; transcript_id "ENSMUSG00000113986.3_tx_99"; exon_id "chr12_29191573_29191706_+"; exonnum "1"; txlen "515";
chr12	HAVANA	exon	29191928	29192078	0	+	.	gene_id "ENSMUSG00000113986.3"; transcript_id "ENSMUST00000222225.2"; gene_type "lncRNA"; gene_name "Gm31333"; transcript_type "lncRNA"; transcript_name "Gm31333-202"; exon_number 1; exon_id "ENSMUSE00001417365.2"; level 2; transcript_support_level "1"; mgi_id "MGI:5590492"; tag "dotter_confirmed"; tag "basic"; havana_gene "OTTMUSG00000066722.1"; havana_transcript "OTTMUST00000161889.1";
chr12	HAVANA	transcript	29191928	29249767	0	+	.	gene_id "ENSMUSG00000113986.3"; transcript_id "ENSMUST00000222225.2"; gene_type "lncRNA"; gene_name "Gm31333"; transcript_type "lncRNA"; transcript_name "Gm31333-202"; level 2; transcript_support_level "1"; mgi_id "MGI:5590492"; tag "dotter_confirmed"; tag "basic"; havana_gene "OTTMUSG00000066722.1"; havana_transcript "OTTMUST00000161889.1";
chr12	HAVANA	exon	29191956	29192078	0	+	.	gene_id "ENSMUSG00000113986.3"; transcript_id "ENSMUST00000372651.1"; gene_type "lncRNA"; gene_name "Gm31333"; transcript_type "lncRNA"; transcript_name "Gm31333-204"; exon_number 2; exon_id "ENSMUSE00001414150.2"; level 2; mgi_id "MGI:5590492"; tag "TAGENE"; havana_gene "OTTMUSG00000066722.1";
chr12	HAVANA	exon	29191956	29192078	0	+	.	gene_id "ENSMUSG00000113986.3"; transcript_id "ENSMUST00000372685.1"; gene_type "lncRNA"; gene_name "Gm31333"; transcript_type "lncRNA"; transcript_name "Gm31333-238"; exon_number 4; exon_id "ENSMUSE00001414150.2"; level 2; mgi_id "MGI:5590492"; tag "TAGENE"; havana_gene "OTTMUSG00000066722.1";
chr12	HAVANA	exon	29191956	29192078	0	+	.	gene_id "ENSMUSG00000113986.3"; transcript_id "ENSMUST00000372684.1"; gene_type "lncRNA"; gene_name "Gm31333"; transcript_type "lncRNA"; transcript_name "Gm31333-237"; exon_number 5; exon_id "ENSMUSE00001414150.2"; level 2; mgi_id "MGI:5590492"; tag "TAGENE"; havana_gene "OTTMUSG00000066722.1";
chr12	HAVANA	exon	29191956	29192078	0	+	.	gene_id "ENSMUSG00000113986.3"; transcript_id "ENSMUST00000372655.1"; gene_type "lncRNA"; gene_name "Gm31333"; transcript_type "lncRNA"; transcript_name "Gm31333-208"; exon_number 4; exon_id "ENSMUSE00001414150.2"; level 2; mgi_id "MGI:5590492"; tag "TAGENE"; havana_gene "OTTMUSG00000066722.1";
chr12	HAVANA	exon	29191956	29192078	0	+	.	gene_id "ENSMUSG00000113986.3"; transcript_id "ENSMUST00000372656.1"; gene_type "lncRNA"; gene_name "Gm31333"; transcript_type "lncRNA"; transcript_name "Gm31333-209"; exon_number 6; exon_id "ENSMUSE00001414150.2"; level 2; mgi_id "MGI:5590492"; tag "TAGENE"; havana_gene "OTTMUSG00000066722.1";
chr12	HAVANA	exon	29191956	29192078	0	+	.	gene_id "ENSMUSG00000113986.3"; transcript_id "ENSMUST00000372657.1"; gene_type "lncRNA"; gene_name "Gm31333"; transcript_type "lncRNA"; transcript_name "Gm31333-210"; exon_number 5; exon_id "ENSMUSE00001414150.2"; level 2; mgi_id "MGI:5590492"; tag "TAGENE"; havana_gene "OTTMUSG00000066722.1";
chr12	HAVANA	exon	29191956	29192078	0	+	.	gene_id "ENSMUSG00000113986.3"; transcript_id "ENSMUST00000372659.1"; gene_type "lncRNA"; gene_name "Gm31333"; transcript_type "lncRNA"; transcript_name "Gm31333-212"; exon_number 6; exon_id "ENSMUSE00001414150.2"; level 2; mgi_id "MGI:5590492"; tag "TAGENE"; havana_gene "OTTMUSG00000066722.1";
chr12	HAVANA	exon	29191956	29192078	0	+	.	gene_id "ENSMUSG00000113986.3"; transcript_id "ENSMUST00000372660.1"; gene_type "lncRNA"; gene_name "Gm31333"; transcript_type "lncRNA"; transcript_name "Gm31333-213"; exon_number 4; exon_id "ENSMUSE00001414150.2"; level 2; mgi_id "MGI:5590492"; tag "TAGENE"; havana_gene "OTTMUSG00000066722.1";
chr12	HAVANA	exon	29191956	29192078	0	+	.	gene_id "ENSMUSG00000113986.3"; transcript_id "ENSMUST00000372661.1"; gene_type "lncRNA"; gene_name "Gm31333"; transcript_type "lncRNA"; transcript_name "Gm31333-214"; exon_number 5; exon_id "ENSMUSE00001414150.2"; level 2; mgi_id "MGI:5590492"; tag "TAGENE"; havana_gene "OTTMUSG00000066722.1";
chr12	HAVANA	exon	29191956	29192078	0	+	.	gene_id "ENSMUSG00000113986.3"; transcript_id "ENSMUST00000372662.1"; gene_type "lncRNA"; gene_name "Gm31333"; transcript_type "lncRNA"; transcript_name "Gm31333-215"; exon_number 4; exon_id "ENSMUSE00001414150.2"; level 2; mgi_id "MGI:5590492"; tag "TAGENE"; havana_gene "OTTMUSG00000066722.1";
chr12	HAVANA	exon	29191956	29192078	0	+	.	gene_id "ENSMUSG00000113986.3"; transcript_id "ENSMUST00000372663.1"; gene_type "lncRNA"; gene_name "Gm31333"; transcript_type "lncRNA"; transcript_name "Gm31333-216"; exon_number 5; exon_id "ENSMUSE00001414150.2"; level 2; mgi_id "MGI:5590492"; tag "TAGENE"; havana_gene "OTTMUSG00000066722.1";
chr12	HAVANA	exon	29191956	29192078	0	+	.	gene_id "ENSMUSG00000113986.3"; transcript_id "ENSMUST00000372666.1"; gene_type "lncRNA"; gene_name "Gm31333"; transcript_type "lncRNA"; transcript_name "Gm31333-219"; exon_number 5; exon_id "ENSMUSE00001414150.2"; level 2; mgi_id "MGI:5590492"; tag "TAGENE"; havana_gene "OTTMUSG00000066722.1";
chr12	HAVANA	exon	29191956	29192078	0	+	.	gene_id "ENSMUSG00000113986.3"; transcript_id "ENSMUST00000372667.1"; gene_type "lncRNA"; gene_name "Gm31333"; transcript_type "lncRNA"; transcript_name "Gm31333-220"; exon_number 5; exon_id "ENSMUSE00001414150.2"; level 2; mgi_id "MGI:5590492"; tag "TAGENE"; havana_gene "OTTMUSG00000066722.1";
chr12	HAVANA	exon	29191956	29192078	0	+	.	gene_id "ENSMUSG00000113986.3"; transcript_id "ENSMUST00000372668.1"; gene_type "lncRNA"; gene_name "Gm31333"; transcript_type "lncRNA"; transcript_name "Gm31333-221"; exon_number 6; exon_id "ENSMUSE00001414150.2"; level 2; mgi_id "MGI:5590492"; tag "TAGENE"; havana_gene "OTTMUSG00000066722.1";
chr12	HAVANA	exon	29191956	29192078	0	+	.	gene_id "ENSMUSG00000113986.3"; transcript_id "ENSMUST00000372671.1"; gene_type "lncRNA"; gene_name "Gm31333"; transcript_type "lncRNA"; transcript_name "Gm31333-224"; exon_number 5; exon_id "ENSMUSE00001414150.2"; level 2; mgi_id "MGI:5590492"; tag "basic"; tag "TAGENE"; havana_gene "OTTMUSG00000066722.1";
chr12	HAVANA	exon	29191956	29192078	0	+	.	gene_id "ENSMUSG00000113986.3"; transcript_id "ENSMUST00000372672.1"; gene_type "lncRNA"; gene_name "Gm31333"; transcript_type "lncRNA"; transcript_name "Gm31333-225"; exon_number 5; exon_id "ENSMUSE00001414150.2"; level 2; mgi_id "MGI:5590492"; tag "TAGENE"; havana_gene "OTTMUSG00000066722.1";
chr12	HAVANA	exon	29191956	29192078	0	+	.	gene_id "ENSMUSG00000113986.3"; transcript_id "ENSMUST00000372673.1"; gene_type "lncRNA"; gene_name "Gm31333"; transcript_type "lncRNA"; transcript_name "Gm31333-226"; exon_number 5; exon_id "ENSMUSE00001414150.2"; level 2; mgi_id "MGI:5590492"; tag "TAGENE"; havana_gene "OTTMUSG00000066722.1";
chr12	HAVANA	exon	29191956	29192078	0	+	.	gene_id "ENSMUSG00000113986.3"; transcript_id "ENSMUST00000372674.1"; gene_type "lncRNA"; gene_name "Gm31333"; transcript_type "lncRNA"; transcript_name "Gm31333-227"; exon_number 2; exon_id "ENSMUSE00001414150.2"; level 2; mgi_id "MGI:5590492"; tag "TAGENE"; havana_gene "OTTMUSG00000066722.1";
chr12	HAVANA	exon	29191956	29192078	0	+	.	gene_id "ENSMUSG00000113986.3"; transcript_id "ENSMUST00000372678.1"; gene_type "lncRNA"; gene_name "Gm31333"; transcript_type "lncRNA"; transcript_name "Gm31333-231"; exon_number 3; exon_id "ENSMUSE00001414150.2"; level 2; mgi_id "MGI:5590492"; tag "TAGENE"; havana_gene "OTTMUSG00000066722.1";
chr12	HAVANA	exon	29191956	29192078	0	+	.	gene_id "ENSMUSG00000113986.3"; transcript_id "ENSMUST00000220554.2"; gene_type "lncRNA"; gene_name "Gm31333"; transcript_type "lncRNA"; transcript_name "Gm31333-201"; exon_number 2; exon_id "ENSMUSE00001414150.2"; level 2; transcript_support_level "5"; mgi_id "MGI:5590492"; tag "dotter_confirmed"; tag "RNA_Seq_supported_only"; tag "basic"; havana_gene "OTTMUSG00000066722.1"; havana_transcript "OTTMUST00000161888.1";
chr12	ENSEMBL_gcm37	exon	29191956	29192078	0.0273104507517477	+	.	gene_id "ENSMUSG00000113986.3"; transcript_id "ENSMUSG00000113986.3_tx_100"; exon_id "chr12_29191956_29192078_+"; exonnum "6"; txlen "1362";
chr12	ENSEMBL_gcm37	exon	29191956	29192078	0.02665898672245	+	.	gene_id "ENSMUSG00000113986.3"; transcript_id "ENSMUSG00000113986.3_tx_102"; exon_id "chr12_29191956_29192078_+"; exonnum "6"; txlen "1820";
chr12	ENSEMBL_gcm37	exon	29191956	29192078	0.0239929517315712	+	.	gene_id "ENSMUSG00000113986.3"; transcript_id "ENSMUSG00000113986.3_tx_105"; exon_id "chr12_29191956_29192078_+"; exonnum "2"; txlen "1217";
chr12	ENSEMBL_gcm37	exon	29191956	29192078	0.0236858349485806	+	.	gene_id "ENSMUSG00000113986.3"; transcript_id "ENSMUSG00000113986.3_tx_106"; exon_id "chr12_29191956_29192078_+"; exonnum "2"; txlen "1171";
chr12	ENSEMBL_gcm37	exon	29191956	29192078	0.0235087854804333	+	.	gene_id "ENSMUSG00000113986.3"; transcript_id "ENSMUSG00000113986.3_tx_107"; exon_id "chr12_29191956_29192078_+"; exonnum "2"; txlen "1460";
chr12	ENSEMBL_gcm37	exon	29191956	29192078	0.022815741989926	+	.	gene_id "ENSMUSG00000113986.3"; transcript_id "ENSMUSG00000113986.3_tx_109"; exon_id "chr12_29191956_29192078_+"; exonnum "2"; txlen "759";
chr12	ENSEMBL_gcm37	exon	29191956	29192078	0.0214255708942255	+	.	gene_id "ENSMUSG00000113986.3"; transcript_id "ENSMUSG00000113986.3_tx_111"; exon_id "chr12_29191956_29192078_+"; exonnum "2"; txlen "758";
chr12	ENSEMBL_gcm37	exon	29191956	29192078	0.0214101030543444	+	.	gene_id "ENSMUSG00000113986.3"; transcript_id "ENSMUSG00000113986.3_tx_112"; exon_id "chr12_29191956_29192078_+"; exonnum "2"; txlen "1010";
chr12	ENSEMBL_gcm37	exon	29191956	29192078	0.0209251689085544	+	.	gene_id "ENSMUSG00000113986.3"; transcript_id "ENSMUSG00000113986.3_tx_114"; exon_id "chr12_29191956_29192078_+"; exonnum "4"; txlen "1549";
chr12	ENSEMBL_gcm37	exon	29191956	29192078	0.0209251689085544	+	.	gene_id "ENSMUSG00000113986.3"; transcript_id "ENSMUSG00000113986.3_tx_115"; exon_id "chr12_29191956_29192078_+"; exonnum "3"; txlen "1292";
chr12	ENSEMBL_gcm37	exon	29191956	29192078	0.0208390024488122	+	.	gene_id "ENSMUSG00000113986.3"; transcript_id "ENSMUSG00000113986.3_tx_120"; exon_id "chr12_29191956_29192078_+"; exonnum "5"; txlen "1590";
chr12	ENSEMBL_gcm37	exon	29191956	29192078	0.0206594462195628	+	.	gene_id "ENSMUSG00000113986.3"; transcript_id "ENSMUSG00000113986.3_tx_121"; exon_id "chr12_29191956_29192078_+"; exonnum "3"; txlen "1096";
chr12	ENSEMBL_gcm37	exon	29191956	29192078	0.0206158215403955	+	.	gene_id "ENSMUSG00000113986.3"; transcript_id "ENSMUSG00000113986.3_tx_122"; exon_id "chr12_29191956_29192078_+"; exonnum "6"; txlen "1330";
chr12	ENSEMBL_gcm37	exon	29191956	29192078	0.0206158215403955	+	.	gene_id "ENSMUSG00000113986.3"; transcript_id "ENSMUSG00000113986.3_tx_123"; exon_id "chr12_29191956_29192078_+"; exonnum "6"; txlen "1159";
chr12	ENSEMBL_gcm37	exon	29191956	29192078	0.019300467433433	+	.	gene_id "ENSMUSG00000113986.3"; transcript_id "ENSMUSG00000113986.3_tx_126"; exon_id "chr12_29191956_29192078_+"; exonnum "6"; txlen "2455";
chr12	ENSEMBL_gcm37	exon	29191956	29192078	0.018221947243575	+	.	gene_id "ENSMUSG00000113986.3"; transcript_id "ENSMUSG00000113986.3_tx_127"; exon_id "chr12_29191956_29192078_+"; exonnum "2"; txlen "1225";
chr12	ENSEMBL_gcm37	exon	29191956	29192078	0.0163538033956995	+	.	gene_id "ENSMUSG00000113986.3"; transcript_id "ENSMUSG00000113986.3_tx_130"; exon_id "chr12_29191956_29192078_+"; exonnum "2"; txlen "713";
chr12	ENSEMBL_gcm37	exon	29191956	29192078	0.015598723437254	+	.	gene_id "ENSMUSG00000113986.3"; transcript_id "ENSMUSG00000113986.3_tx_135"; exon_id "chr12_29191956_29192078_+"; exonnum "2"; txlen "1414";
chr12	ENSEMBL_gcm37	exon	29191956	29192078	0.0149582040412973	+	.	gene_id "ENSMUSG00000113986.3"; transcript_id "ENSMUSG00000113986.3_tx_137"; exon_id "chr12_29191956_29192078_+"; exonnum "4"; txlen "2080";
chr12	ENSEMBL_gcm37	exon	29191956	29192078	0.0139380369535906	+	.	gene_id "ENSMUSG00000113986.3"; transcript_id "ENSMUSG00000113986.3_tx_140"; exon_id "chr12_29191956_29192078_+"; exonnum "6"; txlen "1774";
chr12	ENSEMBL_gcm37	exon	29191956	29192078	0.013852758525652	+	.	gene_id "ENSMUSG00000113986.3"; transcript_id "ENSMUSG00000113986.3_tx_141"; exon_id "chr12_29191956_29192078_+"; exonnum "4"; txlen "1622";
chr12	ENSEMBL_gcm37	exon	29191956	29192078	0.0131947782875079	+	.	gene_id "ENSMUSG00000113986.3"; transcript_id "ENSMUSG00000113986.3_tx_142"; exon_id "chr12_29191956_29192078_+"; exonnum "2"; txlen "964";
chr12	ENSEMBL_gcm37	exon	29191956	29192078	0.0130241679093852	+	.	gene_id "ENSMUSG00000113986.3"; transcript_id "ENSMUSG00000113986.3_tx_144"; exon_id "chr12_29191956_29192078_+"; exonnum "2"; txlen "1288";
chr12	ENSEMBL_gcm37	exon	29191956	29192078	0.0124036458591694	+	.	gene_id "ENSMUSG00000113986.3"; transcript_id "ENSMUSG00000113986.3_tx_146"; exon_id "chr12_29191956_29192078_+"; exonnum "4"; txlen "1576";
chr12	ENSEMBL_gcm37	exon	29191956	29192078	0.0123249451809106	+	.	gene_id "ENSMUSG00000113986.3"; transcript_id "ENSMUSG00000113986.3_tx_148"; exon_id "chr12_29191956_29192078_+"; exonnum "2"; txlen "1002";
chr12	ENSEMBL_gcm37	exon	29191956	29192078	0.0118397092058325	+	.	gene_id "ENSMUSG00000113986.3"; transcript_id "ENSMUSG00000113986.3_tx_149"; exon_id "chr12_29191956_29192078_+"; exonnum "3"; txlen "1823";
chr12	ENSEMBL_gcm37	exon	29191956	29192078	0.0110997273804679	+	.	gene_id "ENSMUSG00000113986.3"; transcript_id "ENSMUSG00000113986.3_tx_155"; exon_id "chr12_29191956_29192078_+"; exonnum "4"; txlen "2034";
chr12	ENSEMBL_gcm37	exon	29191956	29192078	0.0110997273804679	+	.	gene_id "ENSMUSG00000113986.3"; transcript_id "ENSMUSG00000113986.3_tx_156"; exon_id "chr12_29191956_29192078_+"; exonnum "3"; txlen "1777";
chr12	ENSEMBL_gcm37	exon	29191956	29192078	0.0107245912619801	+	.	gene_id "ENSMUSG00000113986.3"; transcript_id "ENSMUSG00000113986.3_tx_161"; exon_id "chr12_29191956_29192078_+"; exonnum "5"; txlen "836";
chr12	ENSEMBL_gcm37	exon	29191956	29192078	0.0106243997395366	+	.	gene_id "ENSMUSG00000113986.3"; transcript_id "ENSMUSG00000113986.3_tx_165"; exon_id "chr12_29191956_29192078_+"; exonnum "2"; txlen "1179";
chr12	ENSEMBL_gcm37	exon	29191956	29192078	0.0102554387002215	+	.	gene_id "ENSMUSG00000113986.3"; transcript_id "ENSMUSG00000113986.3_tx_167"; exon_id "chr12_29191956_29192078_+"; exonnum "2"; txlen "1071";
chr12	ENSEMBL_gcm37	exon	29191956	29192078	0.133007818338252	+	.	gene_id "ENSMUSG00000113986.3"; transcript_id "ENSMUSG00000113986.3_tx_17"; exon_id "chr12_29191956_29192078_+"; exonnum "6"; txlen "1093";
chr12	ENSEMBL_gcm37	exon	29191956	29192078	0.0096869543653469	+	.	gene_id "ENSMUSG00000113986.3"; transcript_id "ENSMUSG00000113986.3_tx_172"; exon_id "chr12_29191956_29192078_+"; exonnum "2"; txlen "1468";
chr12	ENSEMBL_gcm37	exon	29191956	29192078	0.00960061592190374	+	.	gene_id "ENSMUSG00000113986.3"; transcript_id "ENSMUSG00000113986.3_tx_173"; exon_id "chr12_29191956_29192078_+"; exonnum "5"; txlen "1563";
chr12	ENSEMBL_gcm37	exon	29191956	29192078	0.00930923794910134	+	.	gene_id "ENSMUSG00000113986.3"; transcript_id "ENSMUSG00000113986.3_tx_174"; exon_id "chr12_29191956_29192078_+"; exonnum "5"; txlen "2048";
chr12	ENSEMBL_gcm37	exon	29191956	29192078	0.00922957823463435	+	.	gene_id "ENSMUSG00000113986.3"; transcript_id "ENSMUSG00000113986.3_tx_176"; exon_id "chr12_29191956_29192078_+"; exonnum "2"; txlen "502";
chr12	ENSEMBL_gcm37	exon	29191956	29192078	0.00922899599811636	+	.	gene_id "ENSMUSG00000113986.3"; transcript_id "ENSMUSG00000113986.3_tx_177"; exon_id "chr12_29191956_29192078_+"; exonnum "6"; txlen "2159";
chr12	ENSEMBL_gcm37	exon	29191956	29192078	0.00922899599811636	+	.	gene_id "ENSMUSG00000113986.3"; transcript_id "ENSMUSG00000113986.3_tx_178"; exon_id "chr12_29191956_29192078_+"; exonnum "6"; txlen "2617";
chr12	ENSEMBL_gcm37	exon	29191956	29192078	0.00900212116611073	+	.	gene_id "ENSMUSG00000113986.3"; transcript_id "ENSMUSG00000113986.3_tx_179"; exon_id "chr12_29191956_29192078_+"; exonnum "5"; txlen "1544";
chr12	ENSEMBL_gcm37	exon	29191956	29192078	0.00884838605888603	+	.	gene_id "ENSMUSG00000113986.3"; transcript_id "ENSMUSG00000113986.3_tx_180"; exon_id "chr12_29191956_29192078_+"; exonnum "5"; txlen "1902";
chr12	ENSEMBL_gcm37	exon	29191956	29192078	0.00884685234279833	+	.	gene_id "ENSMUSG00000113986.3"; transcript_id "ENSMUSG00000113986.3_tx_181"; exon_id "chr12_29191956_29192078_+"; exonnum "2"; txlen "596";
chr12	ENSEMBL_gcm37	exon	29191956	29192078	0.00881185966054222	+	.	gene_id "ENSMUSG00000113986.3"; transcript_id "ENSMUSG00000113986.3_tx_182"; exon_id "chr12_29191956_29192078_+"; exonnum "3"; txlen "880";
chr12	ENSEMBL_gcm37	exon	29191956	29192078	0.00881185966054222	+	.	gene_id "ENSMUSG00000113986.3"; transcript_id "ENSMUSG00000113986.3_tx_183"; exon_id "chr12_29191956_29192078_+"; exonnum "4"; txlen "1137";
chr12	ENSEMBL_gcm37	exon	29191956	29192078	0.00863326967578221	+	.	gene_id "ENSMUSG00000113986.3"; transcript_id "ENSMUSG00000113986.3_tx_186"; exon_id "chr12_29191956_29192078_+"; exonnum "6"; txlen "2621";
chr12	ENSEMBL_gcm37	exon	29191956	29192078	0.0085392696965736	+	.	gene_id "ENSMUSG00000113986.3"; transcript_id "ENSMUSG00000113986.3_tx_188"; exon_id "chr12_29191956_29192078_+"; exonnum "6"; txlen "1822";
chr12	ENSEMBL_gcm37	exon	29191956	29192078	0.00842156293853337	+	.	gene_id "ENSMUSG00000113986.3"; transcript_id "ENSMUSG00000113986.3_tx_190"; exon_id "chr12_29191956_29192078_+"; exonnum "6"; txlen "1970";
chr12	ENSEMBL_gcm37	exon	29191956	29192078	0.00824215247458632	+	.	gene_id "ENSMUSG00000113986.3"; transcript_id "ENSMUSG00000113986.3_tx_193"; exon_id "chr12_29191956_29192078_+"; exonnum "6"; txlen "2307";
chr12	ENSEMBL_gcm37	exon	29191956	29192078	0.00760729542051932	+	.	gene_id "ENSMUSG00000113986.3"; transcript_id "ENSMUSG00000113986.3_tx_198"; exon_id "chr12_29191956_29192078_+"; exonnum "3"; txlen "614";
chr12	ENSEMBL_gcm37	exon	29191956	29192078	0.00760072564527316	+	.	gene_id "ENSMUSG00000113986.3"; transcript_id "ENSMUSG00000113986.3_tx_199"; exon_id "chr12_29191956_29192078_+"; exonnum "2"; txlen "1951";
chr12	ENSEMBL_gcm37	exon	29191956	29192078	0.00760072564527316	+	.	gene_id "ENSMUSG00000113986.3"; transcript_id "ENSMUSG00000113986.3_tx_200"; exon_id "chr12_29191956_29192078_+"; exonnum "2"; txlen "1985";
chr12	ENSEMBL_gcm37	exon	29191956	29192078	0.00760072564527316	+	.	gene_id "ENSMUSG00000113986.3"; transcript_id "ENSMUSG00000113986.3_tx_201"; exon_id "chr12_29191956_29192078_+"; exonnum "2"; txlen "1905";
chr12	ENSEMBL_gcm37	exon	29191956	29192078	0.00760072564527316	+	.	gene_id "ENSMUSG00000113986.3"; transcript_id "ENSMUSG00000113986.3_tx_202"; exon_id "chr12_29191956_29192078_+"; exonnum "2"; txlen "2101";
chr12	ENSEMBL_gcm37	exon	29191956	29192078	0.00760072564527316	+	.	gene_id "ENSMUSG00000113986.3"; transcript_id "ENSMUSG00000113986.3_tx_203"; exon_id "chr12_29191956_29192078_+"; exonnum "2"; txlen "2135";
chr12	ENSEMBL_gcm37	exon	29191956	29192078	0.00760072564527316	+	.	gene_id "ENSMUSG00000113986.3"; transcript_id "ENSMUSG00000113986.3_tx_204"; exon_id "chr12_29191956_29192078_+"; exonnum "2"; txlen "1939";
chr12	ENSEMBL_gcm37	exon	29191956	29192078	0.00729338667748666	+	.	gene_id "ENSMUSG00000113986.3"; transcript_id "ENSMUSG00000113986.3_tx_210"; exon_id "chr12_29191956_29192078_+"; exonnum "6"; txlen "1849";
chr12	ENSEMBL_gcm37	exon	29191956	29192078	0.00716115328247748	+	.	gene_id "ENSMUSG00000113986.3"; transcript_id "ENSMUSG00000113986.3_tx_211"; exon_id "chr12_29191956_29192078_+"; exonnum "2"; txlen "839";
chr12	ENSEMBL_gcm37	exon	29191956	29192078	0.00716086863277111	+	.	gene_id "ENSMUSG00000113986.3"; transcript_id "ENSMUSG00000113986.3_tx_212"; exon_id "chr12_29191956_29192078_+"; exonnum "2"; txlen "1075";
chr12	ENSEMBL_gcm37	exon	29191956	29192078	0.00716086863277111	+	.	gene_id "ENSMUSG00000113986.3"; transcript_id "ENSMUSG00000113986.3_tx_213"; exon_id "chr12_29191956_29192078_+"; exonnum "2"; txlen "1533";
chr12	ENSEMBL_gcm37	exon	29191956	29192078	0.00716086863277111	+	.	gene_id "ENSMUSG00000113986.3"; transcript_id "ENSMUSG00000113986.3_tx_214"; exon_id "chr12_29191956_29192078_+"; exonnum "2"; txlen "1529";
chr12	ENSEMBL_gcm37	exon	29191956	29192078	0.00667500438383598	+	.	gene_id "ENSMUSG00000113986.3"; transcript_id "ENSMUSG00000113986.3_tx_219"; exon_id "chr12_29191956_29192078_+"; exonnum "2"; txlen "1025";
chr12	ENSEMBL_gcm37	exon	29191956	29192078	0.0976117712279995	+	.	gene_id "ENSMUSG00000113986.3"; transcript_id "ENSMUSG00000113986.3_tx_22"; exon_id "chr12_29191956_29192078_+"; exonnum "5"; txlen "1162";
chr12	ENSEMBL_gcm37	exon	29191956	29192078	0.00655502785441322	+	.	gene_id "ENSMUSG00000113986.3"; transcript_id "ENSMUSG00000113986.3_tx_220"; exon_id "chr12_29191956_29192078_+"; exonnum "5"; txlen "914";
chr12	ENSEMBL_gcm37	exon	29191956	29192078	0.00655502785441322	+	.	gene_id "ENSMUSG00000113986.3"; transcript_id "ENSMUSG00000113986.3_tx_221"; exon_id "chr12_29191956_29192078_+"; exonnum "5"; txlen "939";
chr12	ENSEMBL_gcm37	exon	29191956	29192078	0.00649881438175806	+	.	gene_id "ENSMUSG00000113986.3"; transcript_id "ENSMUSG00000113986.3_tx_222"; exon_id "chr12_29191956_29192078_+"; exonnum "6"; txlen "1997";
chr12	ENSEMBL_gcm37	exon	29191956	29192078	0.00613442593066593	+	.	gene_id "ENSMUSG00000113986.3"; transcript_id "ENSMUSG00000113986.3_tx_226"; exon_id "chr12_29191956_29192078_+"; exonnum "6"; txlen "2113";
chr12	ENSEMBL_gcm37	exon	29191956	29192078	0.00576128706890954	+	.	gene_id "ENSMUSG00000113986.3"; transcript_id "ENSMUSG00000113986.3_tx_230"; exon_id "chr12_29191956_29192078_+"; exonnum "4"; txlen "2230";
chr12	ENSEMBL_gcm37	exon	29191956	29192078	0.00574689810846202	+	.	gene_id "ENSMUSG00000113986.3"; transcript_id "ENSMUSG00000113986.3_tx_231"; exon_id "chr12_29191956_29192078_+"; exonnum "5"; txlen "1641";
chr12	ENSEMBL_gcm37	exon	29191956	29192078	0.00574689810846202	+	.	gene_id "ENSMUSG00000113986.3"; transcript_id "ENSMUSG00000113986.3_tx_232"; exon_id "chr12_29191956_29192078_+"; exonnum "5"; txlen "1595";
chr12	ENSEMBL_gcm37	exon	29191956	29192078	0.00569259478259793	+	.	gene_id "ENSMUSG00000113986.3"; transcript_id "ENSMUSG00000113986.3_tx_233"; exon_id "chr12_29191956_29192078_+"; exonnum "6"; txlen "1803";
chr12	ENSEMBL_gcm37	exon	29191956	29192078	0.00532064388273055	+	.	gene_id "ENSMUSG00000113986.3"; transcript_id "ENSMUSG00000113986.3_tx_236"; exon_id "chr12_29191956_29192078_+"; exonnum "2"; txlen "784";
chr12	ENSEMBL_gcm37	exon	29191956	29192078	0.00529203159688301	+	.	gene_id "ENSMUSG00000113986.3"; transcript_id "ENSMUSG00000113986.3_tx_237"; exon_id "chr12_29191956_29192078_+"; exonnum "6"; txlen "1316";
chr12	ENSEMBL_gcm37	exon	29191956	29192078	0.00528690078666737	+	.	gene_id "ENSMUSG00000113986.3"; transcript_id "ENSMUSG00000113986.3_tx_239"; exon_id "chr12_29191956_29192078_+"; exonnum "6"; txlen "2770";
chr12	ENSEMBL_gcm37	exon	29191956	29192078	0.00526643665905436	+	.	gene_id "ENSMUSG00000113986.3"; transcript_id "ENSMUSG00000113986.3_tx_241"; exon_id "chr12_29191956_29192078_+"; exonnum "5"; txlen "1517";
chr12	ENSEMBL_gcm37	exon	29191956	29192078	0.00455976451172354	+	.	gene_id "ENSMUSG00000113986.3"; transcript_id "ENSMUSG00000113986.3_tx_245"; exon_id "chr12_29191956_29192078_+"; exonnum "6"; txlen "2805";
chr12	ENSEMBL_gcm37	exon	29191956	29192078	0.00203363469821081	+	.	gene_id "ENSMUSG00000113986.3"; transcript_id "ENSMUSG00000113986.3_tx_246"; exon_id "chr12_29191956_29192078_+"; exonnum "6"; txlen "2264";
chr12	ENSEMBL_gcm37	exon	29191956	29192078	0.0735444447921871	+	.	gene_id "ENSMUSG00000113986.3"; transcript_id "ENSMUSG00000113986.3_tx_29"; exon_id "chr12_29191956_29192078_+"; exonnum "6"; txlen "1580";
chr12	ENSEMBL_gcm37	exon	29191956	29192078	0.0732088284209996	+	.	gene_id "ENSMUSG00000113986.3"; transcript_id "ENSMUSG00000113986.3_tx_31"; exon_id "chr12_29191956_29192078_+"; exonnum "5"; txlen "1620";
chr12	ENSEMBL_gcm37	exon	29191956	29192078	0.0709555670893567	+	.	gene_id "ENSMUSG00000113986.3"; transcript_id "ENSMUSG00000113986.3_tx_33"; exon_id "chr12_29191956_29192078_+"; exonnum "5"; txlen "749";
chr12	ENSEMBL_gcm37	exon	29191956	29192078	0.0709555670893567	+	.	gene_id "ENSMUSG00000113986.3"; transcript_id "ENSMUSG00000113986.3_tx_35"; exon_id "chr12_29191956_29192078_+"; exonnum "5"; txlen "899";
chr12	ENSEMBL_gcm37	exon	29191956	29192078	0.469183534496256	+	.	gene_id "ENSMUSG00000113986.3"; transcript_id "ENSMUSG00000113986.3_tx_4"; exon_id "chr12_29191956_29192078_+"; exonnum "6"; txlen "1578";
chr12	ENSEMBL_gcm37	exon	29191956	29192078	0.0662251959500663	+	.	gene_id "ENSMUSG00000113986.3"; transcript_id "ENSMUSG00000113986.3_tx_41"; exon_id "chr12_29191956_29192078_+"; exonnum "6"; txlen "1006";
chr12	ENSEMBL_gcm37	exon	29191956	29192078	0.0662251959500663	+	.	gene_id "ENSMUSG00000113986.3"; transcript_id "ENSMUSG00000113986.3_tx_42"; exon_id "chr12_29191956_29192078_+"; exonnum "6"; txlen "1156";
chr12	ENSEMBL_gcm37	exon	29191956	29192078	0.0588178047617309	+	.	gene_id "ENSMUSG00000113986.3"; transcript_id "ENSMUSG00000113986.3_tx_49"; exon_id "chr12_29191956_29192078_+"; exonnum "6"; txlen "2305";
chr12	ENSEMBL_gcm37	exon	29191956	29192078	0.0586897208224247	+	.	gene_id "ENSMUSG00000113986.3"; transcript_id "ENSMUSG00000113986.3_tx_50"; exon_id "chr12_29191956_29192078_+"; exonnum "6"; txlen "1644";
chr12	ENSEMBL_gcm37	exon	29191956	29192078	0.0586897208224247	+	.	gene_id "ENSMUSG00000113986.3"; transcript_id "ENSMUSG00000113986.3_tx_51"; exon_id "chr12_29191956_29192078_+"; exonnum "6"; txlen "1538";
chr12	ENSEMBL_gcm37	exon	29191956	29192078	0.0586897208224247	+	.	gene_id "ENSMUSG00000113986.3"; transcript_id "ENSMUSG00000113986.3_tx_52"; exon_id "chr12_29191956_29192078_+"; exonnum "6"; txlen "1563";
chr12	ENSEMBL_gcm37	exon	29191956	29192078	0.0586897208224247	+	.	gene_id "ENSMUSG00000113986.3"; transcript_id "ENSMUSG00000113986.3_tx_53"; exon_id "chr12_29191956_29192078_+"; exonnum "6"; txlen "1769";
chr12	ENSEMBL_gcm37	exon	29191956	29192078	0.0586897208224247	+	.	gene_id "ENSMUSG00000113986.3"; transcript_id "ENSMUSG00000113986.3_tx_54"; exon_id "chr12_29191956_29192078_+"; exonnum "6"; txlen "1815";
chr12	ENSEMBL_gcm37	exon	29191956	29192078	0.0586897208224247	+	.	gene_id "ENSMUSG00000113986.3"; transcript_id "ENSMUSG00000113986.3_tx_55"; exon_id "chr12_29191956_29192078_+"; exonnum "6"; txlen "1965";
chr12	ENSEMBL_gcm37	exon	29191956	29192078	0.0561256260955029	+	.	gene_id "ENSMUSG00000113986.3"; transcript_id "ENSMUSG00000113986.3_tx_62"; exon_id "chr12_29191956_29192078_+"; exonnum "2"; txlen "767";
chr12	ENSEMBL_gcm37	exon	29191956	29192078	0.0551639176829503	+	.	gene_id "ENSMUSG00000113986.3"; transcript_id "ENSMUSG00000113986.3_tx_63"; exon_id "chr12_29191956_29192078_+"; exonnum "4"; txlen "1353";
chr12	ENSEMBL_gcm37	exon	29191956	29192078	0.0549066213157497	+	.	gene_id "ENSMUSG00000113986.3"; transcript_id "ENSMUSG00000113986.3_tx_64"; exon_id "chr12_29191956_29192078_+"; exonnum "5"; txlen "991";
chr12	ENSEMBL_gcm37	exon	29191956	29192078	0.0491976409443237	+	.	gene_id "ENSMUSG00000113986.3"; transcript_id "ENSMUSG00000113986.3_tx_68"; exon_id "chr12_29191956_29192078_+"; exonnum "4"; txlen "868";
chr12	ENSEMBL_gcm37	exon	29191956	29192078	0.048828805230519	+	.	gene_id "ENSMUSG00000113986.3"; transcript_id "ENSMUSG00000113986.3_tx_69"; exon_id "chr12_29191956_29192078_+"; exonnum "3"; txlen "611";
chr12	ENSEMBL_gcm37	exon	29191956	29192078	0.0471760988385516	+	.	gene_id "ENSMUSG00000113986.3"; transcript_id "ENSMUSG00000113986.3_tx_70"; exon_id "chr12_29191956_29192078_+"; exonnum "6"; txlen "1847";
chr12	ENSEMBL_gcm37	exon	29191956	29192078	0.0461999495250434	+	.	gene_id "ENSMUSG00000113986.3"; transcript_id "ENSMUSG00000113986.3_tx_71"; exon_id "chr12_29191956_29192078_+"; exonnum "5"; txlen "1321";
chr12	ENSEMBL_gcm37	exon	29191956	29192078	0.0453969992433098	+	.	gene_id "ENSMUSG00000113986.3"; transcript_id "ENSMUSG00000113986.3_tx_72"; exon_id "chr12_29191956_29192078_+"; exonnum "2"; txlen "733";
chr12	ENSEMBL_gcm37	exon	29191956	29192078	0.0395761661187395	+	.	gene_id "ENSMUSG00000113986.3"; transcript_id "ENSMUSG00000113986.3_tx_87"; exon_id "chr12_29191956_29192078_+"; exonnum "2"; txlen "721";
chr12	ENSEMBL_gcm37	exon	29191956	29192078	0.0364751614030186	+	.	gene_id "ENSMUSG00000113986.3"; transcript_id "ENSMUSG00000113986.3_tx_88"; exon_id "chr12_29191956_29192078_+"; exonnum "6"; txlen "1095";
chr12	ENSEMBL_gcm37	exon	29191956	29192078	0.0353592769424115	+	.	gene_id "ENSMUSG00000113986.3"; transcript_id "ENSMUSG00000113986.3_tx_90"; exon_id "chr12_29191956_29192078_+"; exonnum "6"; txlen "2259";
chr12	ENSEMBL_gcm37	exon	29191956	29192078	0.0335405356158125	+	.	gene_id "ENSMUSG00000113986.3"; transcript_id "ENSMUSG00000113986.3_tx_91"; exon_id "chr12_29191956_29192078_+"; exonnum "6"; txlen "1801";
chr12	ENSEMBL_gcm37	exon	29191956	29192078	0.0305036785087498	+	.	gene_id "ENSMUSG00000113986.3"; transcript_id "ENSMUSG00000113986.3_tx_94"; exon_id "chr12_29191956_29192078_+"; exonnum "5"; txlen "1116";
chr12	ENSEMBL_gcm37	exon	29191956	29192078	0.0305036785087498	+	.	gene_id "ENSMUSG00000113986.3"; transcript_id "ENSMUSG00000113986.3_tx_95"; exon_id "chr12_29191956_29192078_+"; exonnum "5"; txlen "1574";
chr12	ENSEMBL_gcm37	exon	29191956	29192078	0.0278491833261467	+	.	gene_id "ENSMUSG00000113986.3"; transcript_id "ENSMUSG00000113986.3_tx_97"; exon_id "chr12_29191956_29192078_+"; exonnum "3"; txlen "1338";
chr12	ENSEMBL_gcm37	exon	29191956	29192078	0.0277963274814778	+	.	gene_id "ENSMUSG00000113986.3"; transcript_id "ENSMUSG00000113986.3_tx_98"; exon_id "chr12_29191956_29192078_+"; exonnum "4"; txlen "1595";
chr12	ENSEMBL_gcm37	exon	29191956	29192078	0.0273922284231388	+	.	gene_id "ENSMUSG00000113986.3"; transcript_id "ENSMUSG00000113986.3_tx_99"; exon_id "chr12_29191956_29192078_+"; exonnum "2"; txlen "515";
chr12	HAVANA	exon	29191956	29192875	0	+	.	gene_id "ENSMUSG00000113986.3"; transcript_id "ENSMUST00000372694.1"; gene_type "lncRNA"; gene_name "Gm31333"; transcript_type "lncRNA"; transcript_name "Gm31333-247"; exon_number 2; exon_id "ENSMUSE00001733143.1"; level 2; mgi_id "MGI:5590492"; tag "TAGENE"; havana_gene "OTTMUSG00000066722.1";
chr12	sragcm37_ss	exon	29203778	29204010	0.0206594462195628	+	.	gene_id "ENSMUSG00000113986.3"; transcript_id "ENSMUSG00000113986.3_tx_121"; exon_id "chr12_29203778_29204010_+"; exonnum "4"; txlen "1096";
chr12	sragcm37_ss	exon	29203778	29204010	0.0107245912619801	+	.	gene_id "ENSMUSG00000113986.3"; transcript_id "ENSMUSG00000113986.3_tx_161"; exon_id "chr12_29203778_29204010_+"; exonnum "6"; txlen "836";
chr12	sragcm37_ss	exon	29203778	29204010	0.133007818338252	+	.	gene_id "ENSMUSG00000113986.3"; transcript_id "ENSMUSG00000113986.3_tx_17"; exon_id "chr12_29203778_29204010_+"; exonnum "7"; txlen "1093";
chr12	sragcm37_ss	exon	29203778	29204010	0.00760729542051932	+	.	gene_id "ENSMUSG00000113986.3"; transcript_id "ENSMUSG00000113986.3_tx_198"; exon_id "chr12_29203778_29204010_+"; exonnum "4"; txlen "614";
chr12	sragcm37_ss	exon	29203778	29204010	0.00655502785441322	+	.	gene_id "ENSMUSG00000113986.3"; transcript_id "ENSMUSG00000113986.3_tx_220"; exon_id "chr12_29203778_29204010_+"; exonnum "6"; txlen "914";
chr12	sragcm37_ss	exon	29203778	29204010	0.0735444447921871	+	.	gene_id "ENSMUSG00000113986.3"; transcript_id "ENSMUSG00000113986.3_tx_29"; exon_id "chr12_29203778_29204010_+"; exonnum "7"; txlen "1580";
chr12	sragcm37_ss	exon	29203778	29204010	0.469183534496256	+	.	gene_id "ENSMUSG00000113986.3"; transcript_id "ENSMUSG00000113986.3_tx_4"; exon_id "chr12_29203778_29204010_+"; exonnum "7"; txlen "1578";
chr12	sragcm37_ss	exon	29203778	29204010	0.0586897208224247	+	.	gene_id "ENSMUSG00000113986.3"; transcript_id "ENSMUSG00000113986.3_tx_51"; exon_id "chr12_29203778_29204010_+"; exonnum "7"; txlen "1538";
chr12	sragcm37_ss	exon	29203778	29204010	0.0551639176829503	+	.	gene_id "ENSMUSG00000113986.3"; transcript_id "ENSMUSG00000113986.3_tx_63"; exon_id "chr12_29203778_29204010_+"; exonnum "5"; txlen "1353";
chr12	sragcm37_ss	exon	29203778	29204010	0.0491976409443237	+	.	gene_id "ENSMUSG00000113986.3"; transcript_id "ENSMUSG00000113986.3_tx_68"; exon_id "chr12_29203778_29204010_+"; exonnum "5"; txlen "868";
chr12	sragcm37_ss	exon	29203778	29204010	0.048828805230519	+	.	gene_id "ENSMUSG00000113986.3"; transcript_id "ENSMUSG00000113986.3_tx_69"; exon_id "chr12_29203778_29204010_+"; exonnum "4"; txlen "611";
chr12	sragcm37_ss	exon	29203778	29204010	0.0461999495250434	+	.	gene_id "ENSMUSG00000113986.3"; transcript_id "ENSMUSG00000113986.3_tx_71"; exon_id "chr12_29203778_29204010_+"; exonnum "6"; txlen "1321";
chr12	sragcm37_ss	exon	29203778	29204010	0.0453969992433098	+	.	gene_id "ENSMUSG00000113986.3"; transcript_id "ENSMUSG00000113986.3_tx_72"; exon_id "chr12_29203778_29204010_+"; exonnum "3"; txlen "733";
chr12	sragcm37_ss	exon	29203778	29204010	0.0364751614030186	+	.	gene_id "ENSMUSG00000113986.3"; transcript_id "ENSMUSG00000113986.3_tx_88"; exon_id "chr12_29203778_29204010_+"; exonnum "7"; txlen "1095";
chr12	HAVANA	exon	29213801	29213846	0	+	.	gene_id "ENSMUSG00000113986.3"; transcript_id "ENSMUST00000372653.1"; gene_type "lncRNA"; gene_name "Gm31333"; transcript_type "lncRNA"; transcript_name "Gm31333-206"; exon_number 3; exon_id "ENSMUSE00001418478.2"; level 2; mgi_id "MGI:5590492"; tag "TAGENE"; havana_gene "OTTMUSG00000066722.1";
chr12	HAVANA	exon	29213801	29213846	0	+	.	gene_id "ENSMUSG00000113986.3"; transcript_id "ENSMUST00000372680.1"; gene_type "lncRNA"; gene_name "Gm31333"; transcript_type "lncRNA"; transcript_name "Gm31333-233"; exon_number 5; exon_id "ENSMUSE00001418478.2"; level 2; mgi_id "MGI:5590492"; tag "TAGENE"; havana_gene "OTTMUSG00000066722.1";
chr12	HAVANA	exon	29213801	29213846	0	+	.	gene_id "ENSMUSG00000113986.3"; transcript_id "ENSMUST00000372651.1"; gene_type "lncRNA"; gene_name "Gm31333"; transcript_type "lncRNA"; transcript_name "Gm31333-204"; exon_number 3; exon_id "ENSMUSE00001418478.2"; level 2; mgi_id "MGI:5590492"; tag "TAGENE"; havana_gene "OTTMUSG00000066722.1";
chr12	HAVANA	exon	29213801	29213846	0	+	.	gene_id "ENSMUSG00000113986.3"; transcript_id "ENSMUST00000372682.1"; gene_type "lncRNA"; gene_name "Gm31333"; transcript_type "lncRNA"; transcript_name "Gm31333-235"; exon_number 5; exon_id "ENSMUSE00001418478.2"; level 2; mgi_id "MGI:5590492"; tag "TAGENE"; havana_gene "OTTMUSG00000066722.1";
chr12	HAVANA	exon	29213801	29213846	0	+	.	gene_id "ENSMUSG00000113986.3"; transcript_id "ENSMUST00000372681.1"; gene_type "lncRNA"; gene_name "Gm31333"; transcript_type "lncRNA"; transcript_name "Gm31333-234"; exon_number 2; exon_id "ENSMUSE00001418478.2"; level 2; mgi_id "MGI:5590492"; tag "TAGENE"; havana_gene "OTTMUSG00000066722.1";
chr12	HAVANA	exon	29213801	29213846	0	+	.	gene_id "ENSMUSG00000113986.3"; transcript_id "ENSMUST00000372654.1"; gene_type "lncRNA"; gene_name "Gm31333"; transcript_type "lncRNA"; transcript_name "Gm31333-207"; exon_number 5; exon_id "ENSMUSE00001418478.2"; level 2; mgi_id "MGI:5590492"; tag "TAGENE"; havana_gene "OTTMUSG00000066722.1";
chr12	HAVANA	exon	29213801	29213846	0	+	.	gene_id "ENSMUSG00000113986.3"; transcript_id "ENSMUST00000372659.1"; gene_type "lncRNA"; gene_name "Gm31333"; transcript_type "lncRNA"; transcript_name "Gm31333-212"; exon_number 7; exon_id "ENSMUSE00001418478.2"; level 2; mgi_id "MGI:5590492"; tag "TAGENE"; havana_gene "OTTMUSG00000066722.1";
chr12	HAVANA	exon	29213801	29213846	0	+	.	gene_id "ENSMUSG00000113986.3"; transcript_id "ENSMUST00000372662.1"; gene_type "lncRNA"; gene_name "Gm31333"; transcript_type "lncRNA"; transcript_name "Gm31333-215"; exon_number 5; exon_id "ENSMUSE00001418478.2"; level 2; mgi_id "MGI:5590492"; tag "TAGENE"; havana_gene "OTTMUSG00000066722.1";
chr12	HAVANA	exon	29213801	29213846	0	+	.	gene_id "ENSMUSG00000113986.3"; transcript_id "ENSMUST00000372663.1"; gene_type "lncRNA"; gene_name "Gm31333"; transcript_type "lncRNA"; transcript_name "Gm31333-216"; exon_number 6; exon_id "ENSMUSE00001418478.2"; level 2; mgi_id "MGI:5590492"; tag "TAGENE"; havana_gene "OTTMUSG00000066722.1";
chr12	HAVANA	exon	29213801	29213846	0	+	.	gene_id "ENSMUSG00000113986.3"; transcript_id "ENSMUST00000372665.1"; gene_type "lncRNA"; gene_name "Gm31333"; transcript_type "lncRNA"; transcript_name "Gm31333-218"; exon_number 4; exon_id "ENSMUSE00001418478.2"; level 2; mgi_id "MGI:5590492"; tag "TAGENE"; havana_gene "OTTMUSG00000066722.1";
chr12	HAVANA	exon	29213801	29213846	0	+	.	gene_id "ENSMUSG00000113986.3"; transcript_id "ENSMUST00000372670.1"; gene_type "lncRNA"; gene_name "Gm31333"; transcript_type "lncRNA"; transcript_name "Gm31333-223"; exon_number 4; exon_id "ENSMUSE00001418478.2"; level 2; mgi_id "MGI:5590492"; tag "TAGENE"; havana_gene "OTTMUSG00000066722.1";
chr12	HAVANA	exon	29213801	29213846	0	+	.	gene_id "ENSMUSG00000113986.3"; transcript_id "ENSMUST00000372671.1"; gene_type "lncRNA"; gene_name "Gm31333"; transcript_type "lncRNA"; transcript_name "Gm31333-224"; exon_number 6; exon_id "ENSMUSE00001418478.2"; level 2; mgi_id "MGI:5590492"; tag "basic"; tag "TAGENE"; havana_gene "OTTMUSG00000066722.1";
chr12	HAVANA	exon	29213801	29213846	0	+	.	gene_id "ENSMUSG00000113986.3"; transcript_id "ENSMUST00000372672.1"; gene_type "lncRNA"; gene_name "Gm31333"; transcript_type "lncRNA"; transcript_name "Gm31333-225"; exon_number 6; exon_id "ENSMUSE00001418478.2"; level 2; mgi_id "MGI:5590492"; tag "TAGENE"; havana_gene "OTTMUSG00000066722.1";
chr12	HAVANA	exon	29213801	29213846	0	+	.	gene_id "ENSMUSG00000113986.3"; transcript_id "ENSMUST00000372673.1"; gene_type "lncRNA"; gene_name "Gm31333"; transcript_type "lncRNA"; transcript_name "Gm31333-226"; exon_number 6; exon_id "ENSMUSE00001418478.2"; level 2; mgi_id "MGI:5590492"; tag "TAGENE"; havana_gene "OTTMUSG00000066722.1";
chr12	HAVANA	exon	29213801	29213846	0	+	.	gene_id "ENSMUSG00000113986.3"; transcript_id "ENSMUST00000372675.1"; gene_type "lncRNA"; gene_name "Gm31333"; transcript_type "lncRNA"; transcript_name "Gm31333-228"; exon_number 2; exon_id "ENSMUSE00001418478.2"; level 2; mgi_id "MGI:5590492"; tag "TAGENE"; havana_gene "OTTMUSG00000066722.1";
chr12	HAVANA	exon	29213801	29213846	0	+	.	gene_id "ENSMUSG00000113986.3"; transcript_id "ENSMUST00000372676.1"; gene_type "lncRNA"; gene_name "Gm31333"; transcript_type "lncRNA"; transcript_name "Gm31333-229"; exon_number 4; exon_id "ENSMUSE00001418478.2"; level 2; mgi_id "MGI:5590492"; tag "TAGENE"; havana_gene "OTTMUSG00000066722.1";
chr12	HAVANA	exon	29213801	29213846	0	+	.	gene_id "ENSMUSG00000113986.3"; transcript_id "ENSMUST00000372677.1"; gene_type "lncRNA"; gene_name "Gm31333"; transcript_type "lncRNA"; transcript_name "Gm31333-230"; exon_number 2; exon_id "ENSMUSE00001418478.2"; level 2; mgi_id "MGI:5590492"; tag "TAGENE"; havana_gene "OTTMUSG00000066722.1";
chr12	HAVANA	exon	29213801	29213846	0	+	.	gene_id "ENSMUSG00000113986.3"; transcript_id "ENSMUST00000220554.2"; gene_type "lncRNA"; gene_name "Gm31333"; transcript_type "lncRNA"; transcript_name "Gm31333-201"; exon_number 3; exon_id "ENSMUSE00001418478.2"; level 2; transcript_support_level "5"; mgi_id "MGI:5590492"; tag "dotter_confirmed"; tag "RNA_Seq_supported_only"; tag "basic"; havana_gene "OTTMUSG00000066722.1"; havana_transcript "OTTMUST00000161888.1";
chr12	HAVANA	exon	29213801	29213846	0	+	.	gene_id "ENSMUSG00000113986.3"; transcript_id "ENSMUST00000222225.2"; gene_type "lncRNA"; gene_name "Gm31333"; transcript_type "lncRNA"; transcript_name "Gm31333-202"; exon_number 2; exon_id "ENSMUSE00001418478.2"; level 2; transcript_support_level "1"; mgi_id "MGI:5590492"; tag "dotter_confirmed"; tag "basic"; havana_gene "OTTMUSG00000066722.1"; havana_transcript "OTTMUST00000161889.1";
chr12	ENSEMBL_gcm37	exon	29213801	29213846	0.0273104507517477	+	.	gene_id "ENSMUSG00000113986.3"; transcript_id "ENSMUSG00000113986.3_tx_100"; exon_id "chr12_29213801_29213846_+"; exonnum "7"; txlen "1362";
chr12	ENSEMBL_gcm37	exon	29213801	29213846	0.02665898672245	+	.	gene_id "ENSMUSG00000113986.3"; transcript_id "ENSMUSG00000113986.3_tx_102"; exon_id "chr12_29213801_29213846_+"; exonnum "7"; txlen "1820";
chr12	ENSEMBL_gcm37	exon	29213801	29213846	0.0239929517315712	+	.	gene_id "ENSMUSG00000113986.3"; transcript_id "ENSMUSG00000113986.3_tx_105"; exon_id "chr12_29213801_29213846_+"; exonnum "3"; txlen "1217";
chr12	ENSEMBL_gcm37	exon	29213801	29213846	0.0235087854804333	+	.	gene_id "ENSMUSG00000113986.3"; transcript_id "ENSMUSG00000113986.3_tx_107"; exon_id "chr12_29213801_29213846_+"; exonnum "3"; txlen "1460";
chr12	ENSEMBL_gcm37	exon	29213801	29213846	0.022815741989926	+	.	gene_id "ENSMUSG00000113986.3"; transcript_id "ENSMUSG00000113986.3_tx_109"; exon_id "chr12_29213801_29213846_+"; exonnum "3"; txlen "759";
chr12	ENSEMBL_gcm37	exon	29213801	29213846	0.0214101030543444	+	.	gene_id "ENSMUSG00000113986.3"; transcript_id "ENSMUSG00000113986.3_tx_112"; exon_id "chr12_29213801_29213846_+"; exonnum "3"; txlen "1010";
chr12	ENSEMBL_gcm37	exon	29213801	29213846	0.0208390024488122	+	.	gene_id "ENSMUSG00000113986.3"; transcript_id "ENSMUSG00000113986.3_tx_120"; exon_id "chr12_29213801_29213846_+"; exonnum "6"; txlen "1590";
chr12	ENSEMBL_gcm37	exon	29213801	29213846	0.0206158215403955	+	.	gene_id "ENSMUSG00000113986.3"; transcript_id "ENSMUSG00000113986.3_tx_122"; exon_id "chr12_29213801_29213846_+"; exonnum "7"; txlen "1330";
chr12	ENSEMBL_gcm37	exon	29213801	29213846	0.019300467433433	+	.	gene_id "ENSMUSG00000113986.3"; transcript_id "ENSMUSG00000113986.3_tx_126"; exon_id "chr12_29213801_29213846_+"; exonnum "7"; txlen "2455";
chr12	ENSEMBL_gcm37	exon	29213801	29213846	0.018221947243575	+	.	gene_id "ENSMUSG00000113986.3"; transcript_id "ENSMUSG00000113986.3_tx_127"; exon_id "chr12_29213801_29213846_+"; exonnum "3"; txlen "1225";
chr12	ENSEMBL_gcm37	exon	29213801	29213846	0.0151806302762712	+	.	gene_id "ENSMUSG00000113986.3"; transcript_id "ENSMUSG00000113986.3_tx_136"; exon_id "chr12_29213801_29213846_+"; exonnum "3"; txlen "1220";
chr12	ENSEMBL_gcm37	exon	29213801	29213846	0.0149582040412973	+	.	gene_id "ENSMUSG00000113986.3"; transcript_id "ENSMUSG00000113986.3_tx_137"; exon_id "chr12_29213801_29213846_+"; exonnum "5"; txlen "2080";
chr12	ENSEMBL_gcm37	exon	29213801	29213846	0.0142802829252138	+	.	gene_id "ENSMUSG00000113986.3"; transcript_id "ENSMUSG00000113986.3_tx_138"; exon_id "chr12_29213801_29213846_+"; exonnum "5"; txlen "1925";
chr12	ENSEMBL_gcm37	exon	29213801	29213846	0.013852758525652	+	.	gene_id "ENSMUSG00000113986.3"; transcript_id "ENSMUSG00000113986.3_tx_141"; exon_id "chr12_29213801_29213846_+"; exonnum "5"; txlen "1622";
chr12	ENSEMBL_gcm37	exon	29213801	29213846	0.0130241679093852	+	.	gene_id "ENSMUSG00000113986.3"; transcript_id "ENSMUSG00000113986.3_tx_144"; exon_id "chr12_29213801_29213846_+"; exonnum "3"; txlen "1288";
chr12	ENSEMBL_gcm37	exon	29213801	29213846	0.0123249451809106	+	.	gene_id "ENSMUSG00000113986.3"; transcript_id "ENSMUSG00000113986.3_tx_148"; exon_id "chr12_29213801_29213846_+"; exonnum "3"; txlen "1002";
chr12	ENSEMBL_gcm37	exon	29213801	29213846	0.0118397092058325	+	.	gene_id "ENSMUSG00000113986.3"; transcript_id "ENSMUSG00000113986.3_tx_149"; exon_id "chr12_29213801_29213846_+"; exonnum "4"; txlen "1823";
chr12	ENSEMBL_gcm37	exon	29213801	29213846	0.0112653375514399	+	.	gene_id "ENSMUSG00000113986.3"; transcript_id "ENSMUSG00000113986.3_tx_151"; exon_id "chr12_29213801_29213846_+"; exonnum "3"; txlen "1076";
chr12	ENSEMBL_gcm37	exon	29213801	29213846	0.0112653375514399	+	.	gene_id "ENSMUSG00000113986.3"; transcript_id "ENSMUSG00000113986.3_tx_152"; exon_id "chr12_29213801_29213846_+"; exonnum "3"; txlen "1534";
chr12	ENSEMBL_gcm37	exon	29213801	29213846	0.0112653375514399	+	.	gene_id "ENSMUSG00000113986.3"; transcript_id "ENSMUSG00000113986.3_tx_153"; exon_id "chr12_29213801_29213846_+"; exonnum "3"; txlen "1530";
chr12	ENSEMBL_gcm37	exon	29213801	29213846	0.0109095898827837	+	.	gene_id "ENSMUSG00000113986.3"; transcript_id "ENSMUSG00000113986.3_tx_159"; exon_id "chr12_29213801_29213846_+"; exonnum "5"; txlen "1467";
chr12	ENSEMBL_gcm37	exon	29213801	29213846	0.0106793990941655	+	.	gene_id "ENSMUSG00000113986.3"; transcript_id "ENSMUSG00000113986.3_tx_163"; exon_id "chr12_29213801_29213846_+"; exonnum "3"; txlen "1215";
chr12	ENSEMBL_gcm37	exon	29213801	29213846	0.0102554387002215	+	.	gene_id "ENSMUSG00000113986.3"; transcript_id "ENSMUSG00000113986.3_tx_167"; exon_id "chr12_29213801_29213846_+"; exonnum "3"; txlen "1071";
chr12	ENSEMBL_gcm37	exon	29213801	29213846	0.0096869543653469	+	.	gene_id "ENSMUSG00000113986.3"; transcript_id "ENSMUSG00000113986.3_tx_172"; exon_id "chr12_29213801_29213846_+"; exonnum "3"; txlen "1468";
chr12	ENSEMBL_gcm37	exon	29213801	29213846	0.00960061592190374	+	.	gene_id "ENSMUSG00000113986.3"; transcript_id "ENSMUSG00000113986.3_tx_173"; exon_id "chr12_29213801_29213846_+"; exonnum "6"; txlen "1563";
chr12	ENSEMBL_gcm37	exon	29213801	29213846	0.00930923794910134	+	.	gene_id "ENSMUSG00000113986.3"; transcript_id "ENSMUSG00000113986.3_tx_174"; exon_id "chr12_29213801_29213846_+"; exonnum "6"; txlen "2048";
chr12	ENSEMBL_gcm37	exon	29213801	29213846	0.00929767447488073	+	.	gene_id "ENSMUSG00000113986.3"; transcript_id "ENSMUSG00000113986.3_tx_175"; exon_id "chr12_29213801_29213846_+"; exonnum "3"; txlen "762";
chr12	ENSEMBL_gcm37	exon	29213801	29213846	0.00922899599811636	+	.	gene_id "ENSMUSG00000113986.3"; transcript_id "ENSMUSG00000113986.3_tx_177"; exon_id "chr12_29213801_29213846_+"; exonnum "7"; txlen "2159";
chr12	ENSEMBL_gcm37	exon	29213801	29213846	0.00922899599811636	+	.	gene_id "ENSMUSG00000113986.3"; transcript_id "ENSMUSG00000113986.3_tx_178"; exon_id "chr12_29213801_29213846_+"; exonnum "7"; txlen "2617";
chr12	ENSEMBL_gcm37	exon	29213801	29213846	0.00884838605888603	+	.	gene_id "ENSMUSG00000113986.3"; transcript_id "ENSMUSG00000113986.3_tx_180"; exon_id "chr12_29213801_29213846_+"; exonnum "6"; txlen "1902";
chr12	ENSEMBL_gcm37	exon	29213801	29213846	0.00881185966054222	+	.	gene_id "ENSMUSG00000113986.3"; transcript_id "ENSMUSG00000113986.3_tx_182"; exon_id "chr12_29213801_29213846_+"; exonnum "4"; txlen "880";
chr12	ENSEMBL_gcm37	exon	29213801	29213846	0.00881185966054222	+	.	gene_id "ENSMUSG00000113986.3"; transcript_id "ENSMUSG00000113986.3_tx_183"; exon_id "chr12_29213801_29213846_+"; exonnum "5"; txlen "1137";
chr12	ENSEMBL_gcm37	exon	29213801	29213846	0.00879719500766348	+	.	gene_id "ENSMUSG00000113986.3"; transcript_id "ENSMUSG00000113986.3_tx_184"; exon_id "chr12_29213801_29213846_+"; exonnum "3"; txlen "1368";
chr12	ENSEMBL_gcm37	exon	29213801	29213846	0.00863326967578221	+	.	gene_id "ENSMUSG00000113986.3"; transcript_id "ENSMUSG00000113986.3_tx_186"; exon_id "chr12_29213801_29213846_+"; exonnum "7"; txlen "2621";
chr12	ENSEMBL_gcm37	exon	29213801	29213846	0.0085392696965736	+	.	gene_id "ENSMUSG00000113986.3"; transcript_id "ENSMUSG00000113986.3_tx_188"; exon_id "chr12_29213801_29213846_+"; exonnum "7"; txlen "1822";
chr12	ENSEMBL_gcm37	exon	29213801	29213846	0.00847735811591568	+	.	gene_id "ENSMUSG00000113986.3"; transcript_id "ENSMUSG00000113986.3_tx_189"; exon_id "chr12_29213801_29213846_+"; exonnum "5"; txlen "982";
chr12	ENSEMBL_gcm37	exon	29213801	29213846	0.00842156293853337	+	.	gene_id "ENSMUSG00000113986.3"; transcript_id "ENSMUSG00000113986.3_tx_190"; exon_id "chr12_29213801_29213846_+"; exonnum "7"; txlen "1970";
chr12	ENSEMBL_gcm37	exon	29213801	29213846	0.00824215247458632	+	.	gene_id "ENSMUSG00000113986.3"; transcript_id "ENSMUSG00000113986.3_tx_193"; exon_id "chr12_29213801_29213846_+"; exonnum "7"; txlen "2307";
chr12	ENSEMBL_gcm37	exon	29213801	29213846	0.00760072564527316	+	.	gene_id "ENSMUSG00000113986.3"; transcript_id "ENSMUSG00000113986.3_tx_199"; exon_id "chr12_29213801_29213846_+"; exonnum "3"; txlen "1951";
chr12	ENSEMBL_gcm37	exon	29213801	29213846	0.00760072564527316	+	.	gene_id "ENSMUSG00000113986.3"; transcript_id "ENSMUSG00000113986.3_tx_200"; exon_id "chr12_29213801_29213846_+"; exonnum "3"; txlen "1985";
chr12	ENSEMBL_gcm37	exon	29213801	29213846	0.00760072564527316	+	.	gene_id "ENSMUSG00000113986.3"; transcript_id "ENSMUSG00000113986.3_tx_202"; exon_id "chr12_29213801_29213846_+"; exonnum "3"; txlen "2101";
chr12	ENSEMBL_gcm37	exon	29213801	29213846	0.00760072564527316	+	.	gene_id "ENSMUSG00000113986.3"; transcript_id "ENSMUSG00000113986.3_tx_203"; exon_id "chr12_29213801_29213846_+"; exonnum "3"; txlen "2135";
chr12	ENSEMBL_gcm37	exon	29213801	29213846	0.00745923815913657	+	.	gene_id "ENSMUSG00000113986.3"; transcript_id "ENSMUSG00000113986.3_tx_205"; exon_id "chr12_29213801_29213846_+"; exonnum "3"; txlen "1078";
chr12	ENSEMBL_gcm37	exon	29213801	29213846	0.00745923815913657	+	.	gene_id "ENSMUSG00000113986.3"; transcript_id "ENSMUSG00000113986.3_tx_206"; exon_id "chr12_29213801_29213846_+"; exonnum "3"; txlen "1536";
chr12	ENSEMBL_gcm37	exon	29213801	29213846	0.00745923815913657	+	.	gene_id "ENSMUSG00000113986.3"; transcript_id "ENSMUSG00000113986.3_tx_208"; exon_id "chr12_29213801_29213846_+"; exonnum "3"; txlen "1532";
chr12	ENSEMBL_gcm37	exon	29213801	29213846	0.00729338667748666	+	.	gene_id "ENSMUSG00000113986.3"; transcript_id "ENSMUSG00000113986.3_tx_210"; exon_id "chr12_29213801_29213846_+"; exonnum "7"; txlen "1849";
chr12	ENSEMBL_gcm37	exon	29213801	29213846	0.00716086863277111	+	.	gene_id "ENSMUSG00000113986.3"; transcript_id "ENSMUSG00000113986.3_tx_212"; exon_id "chr12_29213801_29213846_+"; exonnum "3"; txlen "1075";
chr12	ENSEMBL_gcm37	exon	29213801	29213846	0.00716086863277111	+	.	gene_id "ENSMUSG00000113986.3"; transcript_id "ENSMUSG00000113986.3_tx_213"; exon_id "chr12_29213801_29213846_+"; exonnum "3"; txlen "1533";
chr12	ENSEMBL_gcm37	exon	29213801	29213846	0.00716086863277111	+	.	gene_id "ENSMUSG00000113986.3"; transcript_id "ENSMUSG00000113986.3_tx_214"; exon_id "chr12_29213801_29213846_+"; exonnum "3"; txlen "1529";
chr12	ENSEMBL_gcm37	exon	29213801	29213846	0.0976117712279995	+	.	gene_id "ENSMUSG00000113986.3"; transcript_id "ENSMUSG00000113986.3_tx_22"; exon_id "chr12_29213801_29213846_+"; exonnum "6"; txlen "1162";
chr12	ENSEMBL_gcm37	exon	29213801	29213846	0.00649881438175806	+	.	gene_id "ENSMUSG00000113986.3"; transcript_id "ENSMUSG00000113986.3_tx_222"; exon_id "chr12_29213801_29213846_+"; exonnum "7"; txlen "1997";
chr12	ENSEMBL_gcm37	exon	29213801	29213846	0.00576128706890954	+	.	gene_id "ENSMUSG00000113986.3"; transcript_id "ENSMUSG00000113986.3_tx_230"; exon_id "chr12_29213801_29213846_+"; exonnum "5"; txlen "2230";
chr12	ENSEMBL_gcm37	exon	29213801	29213846	0.00574689810846202	+	.	gene_id "ENSMUSG00000113986.3"; transcript_id "ENSMUSG00000113986.3_tx_231"; exon_id "chr12_29213801_29213846_+"; exonnum "6"; txlen "1641";
chr12	ENSEMBL_gcm37	exon	29213801	29213846	0.00528690078666737	+	.	gene_id "ENSMUSG00000113986.3"; transcript_id "ENSMUSG00000113986.3_tx_239"; exon_id "chr12_29213801_29213846_+"; exonnum "7"; txlen "2770";
chr12	ENSEMBL_gcm37	exon	29213801	29213846	0.00488948573056151	+	.	gene_id "ENSMUSG00000113986.3"; transcript_id "ENSMUSG00000113986.3_tx_244"; exon_id "chr12_29213801_29213846_+"; exonnum "3"; txlen "910";
chr12	ENSEMBL_gcm37	exon	29213801	29213846	0.00455976451172354	+	.	gene_id "ENSMUSG00000113986.3"; transcript_id "ENSMUSG00000113986.3_tx_245"; exon_id "chr12_29213801_29213846_+"; exonnum "7"; txlen "2805";
chr12	ENSEMBL_gcm37	exon	29213801	29213846	0.00203363469821081	+	.	gene_id "ENSMUSG00000113986.3"; transcript_id "ENSMUSG00000113986.3_tx_246"; exon_id "chr12_29213801_29213846_+"; exonnum "7"; txlen "2264";
chr12	ENSEMBL_gcm37	exon	29213801	29213846	0.0732088284209996	+	.	gene_id "ENSMUSG00000113986.3"; transcript_id "ENSMUSG00000113986.3_tx_31"; exon_id "chr12_29213801_29213846_+"; exonnum "6"; txlen "1620";
chr12	ENSEMBL_gcm37	exon	29213801	29213846	0.0709555670893567	+	.	gene_id "ENSMUSG00000113986.3"; transcript_id "ENSMUSG00000113986.3_tx_33"; exon_id "chr12_29213801_29213846_+"; exonnum "6"; txlen "749";
chr12	ENSEMBL_gcm37	exon	29213801	29213846	0.0709555670893567	+	.	gene_id "ENSMUSG00000113986.3"; transcript_id "ENSMUSG00000113986.3_tx_35"; exon_id "chr12_29213801_29213846_+"; exonnum "6"; txlen "899";
chr12	ENSEMBL_gcm37	exon	29213801	29213846	0.0662251959500663	+	.	gene_id "ENSMUSG00000113986.3"; transcript_id "ENSMUSG00000113986.3_tx_41"; exon_id "chr12_29213801_29213846_+"; exonnum "7"; txlen "1006";
chr12	ENSEMBL_gcm37	exon	29213801	29213846	0.0662251959500663	+	.	gene_id "ENSMUSG00000113986.3"; transcript_id "ENSMUSG00000113986.3_tx_42"; exon_id "chr12_29213801_29213846_+"; exonnum "7"; txlen "1156";
chr12	ENSEMBL_gcm37	exon	29213801	29213846	0.0588178047617309	+	.	gene_id "ENSMUSG00000113986.3"; transcript_id "ENSMUSG00000113986.3_tx_49"; exon_id "chr12_29213801_29213846_+"; exonnum "7"; txlen "2305";
chr12	ENSEMBL_gcm37	exon	29213801	29213846	0.0586897208224247	+	.	gene_id "ENSMUSG00000113986.3"; transcript_id "ENSMUSG00000113986.3_tx_54"; exon_id "chr12_29213801_29213846_+"; exonnum "7"; txlen "1815";
chr12	ENSEMBL_gcm37	exon	29213801	29213846	0.0586897208224247	+	.	gene_id "ENSMUSG00000113986.3"; transcript_id "ENSMUSG00000113986.3_tx_55"; exon_id "chr12_29213801_29213846_+"; exonnum "7"; txlen "1965";
chr12	ENSEMBL_gcm37	exon	29213801	29213846	0.0586897208224247	+	.	gene_id "ENSMUSG00000113986.3"; transcript_id "ENSMUSG00000113986.3_tx_56"; exon_id "chr12_29213801_29213846_+"; exonnum "5"; txlen "1435";
chr12	ENSEMBL_gcm37	exon	29213801	29213846	0.0586897208224247	+	.	gene_id "ENSMUSG00000113986.3"; transcript_id "ENSMUSG00000113986.3_tx_57"; exon_id "chr12_29213801_29213846_+"; exonnum "3"; txlen "728";
chr12	ENSEMBL_gcm37	exon	29213801	29213846	0.0586897208224247	+	.	gene_id "ENSMUSG00000113986.3"; transcript_id "ENSMUSG00000113986.3_tx_58"; exon_id "chr12_29213801_29213846_+"; exonnum "5"; txlen "1585";
chr12	ENSEMBL_gcm37	exon	29213801	29213846	0.0586897208224247	+	.	gene_id "ENSMUSG00000113986.3"; transcript_id "ENSMUSG00000113986.3_tx_59"; exon_id "chr12_29213801_29213846_+"; exonnum "3"; txlen "878";
chr12	ENSEMBL_gcm37	exon	29213801	29213846	0.0561256260955029	+	.	gene_id "ENSMUSG00000113986.3"; transcript_id "ENSMUSG00000113986.3_tx_62"; exon_id "chr12_29213801_29213846_+"; exonnum "3"; txlen "767";
chr12	ENSEMBL_gcm37	exon	29213801	29213846	0.0471760988385516	+	.	gene_id "ENSMUSG00000113986.3"; transcript_id "ENSMUSG00000113986.3_tx_70"; exon_id "chr12_29213801_29213846_+"; exonnum "7"; txlen "1847";
chr12	ENSEMBL_gcm37	exon	29213801	29213846	0.04495891912051	+	.	gene_id "ENSMUSG00000113986.3"; transcript_id "ENSMUSG00000113986.3_tx_74"; exon_id "chr12_29213801_29213846_+"; exonnum "3"; txlen "760";
chr12	ENSEMBL_gcm37	exon	29213801	29213846	0.04283379494022	+	.	gene_id "ENSMUSG00000113986.3"; transcript_id "ENSMUSG00000113986.3_tx_83"; exon_id "chr12_29213801_29213846_+"; exonnum "3"; txlen "1218";
chr12	ENSEMBL_gcm37	exon	29213801	29213846	0.0278491833261467	+	.	gene_id "ENSMUSG00000113986.3"; transcript_id "ENSMUSG00000113986.3_tx_97"; exon_id "chr12_29213801_29213846_+"; exonnum "4"; txlen "1338";
chr12	ENSEMBL_gcm37	exon	29213801	29213846	0.0277963274814778	+	.	gene_id "ENSMUSG00000113986.3"; transcript_id "ENSMUSG00000113986.3_tx_98"; exon_id "chr12_29213801_29213846_+"; exonnum "5"; txlen "1595";
chr12	HAVANA	exon	29213900	29214157	0	+	.	gene_id "ENSMUSG00000113986.3"; transcript_id "ENSMUST00000372685.1"; gene_type "lncRNA"; gene_name "Gm31333"; transcript_type "lncRNA"; transcript_name "Gm31333-238"; exon_number 5; exon_id "ENSMUSE00001733112.1"; level 2; mgi_id "MGI:5590492"; tag "TAGENE"; havana_gene "OTTMUSG00000066722.1";
chr12	ENSEMBL_gcm37	exon	29213900	29214157	0.0214255708942255	+	.	gene_id "ENSMUSG00000113986.3"; transcript_id "ENSMUSG00000113986.3_tx_111"; exon_id "chr12_29213900_29214157_+"; exonnum "3"; txlen "758";
chr12	ENSEMBL_gcm37	exon	29213900	29214157	0.0211242981109048	+	.	gene_id "ENSMUSG00000113986.3"; transcript_id "ENSMUSG00000113986.3_tx_113"; exon_id "chr12_29213900_29214157_+"; exonnum "3"; txlen "504";
chr12	ENSEMBL_gcm37	exon	29213900	29214157	0.00922957823463435	+	.	gene_id "ENSMUSG00000113986.3"; transcript_id "ENSMUSG00000113986.3_tx_176"; exon_id "chr12_29213900_29214157_+"; exonnum "3"; txlen "502";
chr12	ENSEMBL_gcm37	exon	29213900	29214157	0.00681005920519057	+	.	gene_id "ENSMUSG00000113986.3"; transcript_id "ENSMUSG00000113986.3_tx_217"; exon_id "chr12_29213900_29214157_+"; exonnum "5"; txlen "1211";
chr12	ENSEMBL_gcm37	exon	29213900	29214157	0.00655502785441322	+	.	gene_id "ENSMUSG00000113986.3"; transcript_id "ENSMUSG00000113986.3_tx_221"; exon_id "chr12_29213900_29214157_+"; exonnum "6"; txlen "939";
chr12	ENSEMBL_gcm37	exon	29213900	29214157	0.0586897208224247	+	.	gene_id "ENSMUSG00000113986.3"; transcript_id "ENSMUSG00000113986.3_tx_52"; exon_id "chr12_29213900_29214157_+"; exonnum "7"; txlen "1563";
chr12	ENSEMBL_gcm37	exon	29213900	29214157	0.0273922284231388	+	.	gene_id "ENSMUSG00000113986.3"; transcript_id "ENSMUSG00000113986.3_tx_99"; exon_id "chr12_29213900_29214157_+"; exonnum "3"; txlen "515";
chr12	HAVANA	exon	29213900	29214159	0	+	.	gene_id "ENSMUSG00000113986.3"; transcript_id "ENSMUST00000372683.1"; gene_type "lncRNA"; gene_name "Gm31333"; transcript_type "lncRNA"; transcript_name "Gm31333-236"; exon_number 5; exon_id "ENSMUSE00001733124.1"; level 2; mgi_id "MGI:5590492"; tag "TAGENE"; havana_gene "OTTMUSG00000066722.1";
chr12	HAVANA	exon	29213900	29214159	0	+	.	gene_id "ENSMUSG00000113986.3"; transcript_id "ENSMUST00000372684.1"; gene_type "lncRNA"; gene_name "Gm31333"; transcript_type "lncRNA"; transcript_name "Gm31333-237"; exon_number 6; exon_id "ENSMUSE00001733124.1"; level 2; mgi_id "MGI:5590492"; tag "TAGENE"; havana_gene "OTTMUSG00000066722.1";
chr12	HAVANA	exon	29213900	29214159	0	+	.	gene_id "ENSMUSG00000113986.3"; transcript_id "ENSMUST00000372686.1"; gene_type "lncRNA"; gene_name "Gm31333"; transcript_type "lncRNA"; transcript_name "Gm31333-239"; exon_number 4; exon_id "ENSMUSE00001733124.1"; level 2; mgi_id "MGI:5590492"; tag "TAGENE"; havana_gene "OTTMUSG00000066722.1";
chr12	HAVANA	exon	29214760	29214891	0	+	.	gene_id "ENSMUSG00000113986.3"; transcript_id "ENSMUST00000372682.1"; gene_type "lncRNA"; gene_name "Gm31333"; transcript_type "lncRNA"; transcript_name "Gm31333-235"; exon_number 6; exon_id "ENSMUSE00001733137.1"; level 2; mgi_id "MGI:5590492"; tag "TAGENE"; havana_gene "OTTMUSG00000066722.1";
chr12	HAVANA	exon	29214760	29214909	0	+	.	gene_id "ENSMUSG00000113986.3"; transcript_id "ENSMUST00000372665.1"; gene_type "lncRNA"; gene_name "Gm31333"; transcript_type "lncRNA"; transcript_name "Gm31333-218"; exon_number 5; exon_id "ENSMUSE00001417544.2"; level 2; mgi_id "MGI:5590492"; tag "TAGENE"; havana_gene "OTTMUSG00000066722.1";
chr12	HAVANA	exon	29214760	29214909	0	+	.	gene_id "ENSMUSG00000113986.3"; transcript_id "ENSMUST00000220554.2"; gene_type "lncRNA"; gene_name "Gm31333"; transcript_type "lncRNA"; transcript_name "Gm31333-201"; exon_number 4; exon_id "ENSMUSE00001417544.2"; level 2; transcript_support_level "5"; mgi_id "MGI:5590492"; tag "dotter_confirmed"; tag "RNA_Seq_supported_only"; tag "basic"; havana_gene "OTTMUSG00000066722.1"; havana_transcript "OTTMUST00000161888.1";
chr12	ENSEMBL_gcm37	exon	29214760	29214909	0.019300467433433	+	.	gene_id "ENSMUSG00000113986.3"; transcript_id "ENSMUSG00000113986.3_tx_126"; exon_id "chr12_29214760_29214909_+"; exonnum "8"; txlen "2455";
chr12	ENSEMBL_gcm37	exon	29214760	29214909	0.00879719500766348	+	.	gene_id "ENSMUSG00000113986.3"; transcript_id "ENSMUSG00000113986.3_tx_184"; exon_id "chr12_29214760_29214909_+"; exonnum "4"; txlen "1368";
chr12	ENSEMBL_gcm37	exon	29214760	29214909	0.00842156293853337	+	.	gene_id "ENSMUSG00000113986.3"; transcript_id "ENSMUSG00000113986.3_tx_190"; exon_id "chr12_29214760_29214909_+"; exonnum "8"; txlen "1970";
chr12	ENSEMBL_gcm37	exon	29214760	29214909	0.00760072564527316	+	.	gene_id "ENSMUSG00000113986.3"; transcript_id "ENSMUSG00000113986.3_tx_202"; exon_id "chr12_29214760_29214909_+"; exonnum "4"; txlen "2101";
chr12	ENSEMBL_gcm37	exon	29214760	29214909	0.00760072564527316	+	.	gene_id "ENSMUSG00000113986.3"; transcript_id "ENSMUSG00000113986.3_tx_203"; exon_id "chr12_29214760_29214909_+"; exonnum "4"; txlen "2135";
chr12	ENSEMBL_gcm37	exon	29214760	29214909	0.00649881438175806	+	.	gene_id "ENSMUSG00000113986.3"; transcript_id "ENSMUSG00000113986.3_tx_222"; exon_id "chr12_29214760_29214909_+"; exonnum "8"; txlen "1997";
chr12	ENSEMBL_gcm37	exon	29214760	29214909	0.00576128706890954	+	.	gene_id "ENSMUSG00000113986.3"; transcript_id "ENSMUSG00000113986.3_tx_230"; exon_id "chr12_29214760_29214909_+"; exonnum "6"; txlen "2230";
chr12	ENSEMBL_gcm37	exon	29214760	29214909	0.00488948573056151	+	.	gene_id "ENSMUSG00000113986.3"; transcript_id "ENSMUSG00000113986.3_tx_244"; exon_id "chr12_29214760_29214909_+"; exonnum "4"; txlen "910";
chr12	ENSEMBL_gcm37	exon	29214760	29214909	0.00455976451172354	+	.	gene_id "ENSMUSG00000113986.3"; transcript_id "ENSMUSG00000113986.3_tx_245"; exon_id "chr12_29214760_29214909_+"; exonnum "8"; txlen "2805";
chr12	ENSEMBL_gcm37	exon	29214760	29214909	0.0709555670893567	+	.	gene_id "ENSMUSG00000113986.3"; transcript_id "ENSMUSG00000113986.3_tx_35"; exon_id "chr12_29214760_29214909_+"; exonnum "7"; txlen "899";
chr12	ENSEMBL_gcm37	exon	29214760	29214909	0.0662251959500663	+	.	gene_id "ENSMUSG00000113986.3"; transcript_id "ENSMUSG00000113986.3_tx_42"; exon_id "chr12_29214760_29214909_+"; exonnum "8"; txlen "1156";
chr12	ENSEMBL_gcm37	exon	29214760	29214909	0.0586897208224247	+	.	gene_id "ENSMUSG00000113986.3"; transcript_id "ENSMUSG00000113986.3_tx_55"; exon_id "chr12_29214760_29214909_+"; exonnum "8"; txlen "1965";
chr12	ENSEMBL_gcm37	exon	29214760	29214909	0.0586897208224247	+	.	gene_id "ENSMUSG00000113986.3"; transcript_id "ENSMUSG00000113986.3_tx_58"; exon_id "chr12_29214760_29214909_+"; exonnum "6"; txlen "1585";
chr12	ENSEMBL_gcm37	exon	29214760	29214909	0.0586897208224247	+	.	gene_id "ENSMUSG00000113986.3"; transcript_id "ENSMUSG00000113986.3_tx_59"; exon_id "chr12_29214760_29214909_+"; exonnum "4"; txlen "878";
chr12	HAVANA	exon	29216191	29216299	0	+	.	gene_id "ENSMUSG00000113986.3"; transcript_id "ENSMUST00000372680.1"; gene_type "lncRNA"; gene_name "Gm31333"; transcript_type "lncRNA"; transcript_name "Gm31333-233"; exon_number 6; exon_id "ENSMUSE00001733142.1"; level 2; mgi_id "MGI:5590492"; tag "TAGENE"; havana_gene "OTTMUSG00000066722.1";
chr12	HAVANA	exon	29216191	29216315	0	+	.	gene_id "ENSMUSG00000113986.3"; transcript_id "ENSMUST00000372653.1"; gene_type "lncRNA"; gene_name "Gm31333"; transcript_type "lncRNA"; transcript_name "Gm31333-206"; exon_number 4; exon_id "ENSMUSE00001414078.2"; level 2; mgi_id "MGI:5590492"; tag "TAGENE"; havana_gene "OTTMUSG00000066722.1";
chr12	HAVANA	exon	29216191	29216315	0	+	.	gene_id "ENSMUSG00000113986.3"; transcript_id "ENSMUST00000372651.1"; gene_type "lncRNA"; gene_name "Gm31333"; transcript_type "lncRNA"; transcript_name "Gm31333-204"; exon_number 4; exon_id "ENSMUSE00001414078.2"; level 2; mgi_id "MGI:5590492"; tag "TAGENE"; havana_gene "OTTMUSG00000066722.1";
chr12	HAVANA	exon	29216191	29216315	0	+	.	gene_id "ENSMUSG00000113986.3"; transcript_id "ENSMUST00000372654.1"; gene_type "lncRNA"; gene_name "Gm31333"; transcript_type "lncRNA"; transcript_name "Gm31333-207"; exon_number 6; exon_id "ENSMUSE00001414078.2"; level 2; mgi_id "MGI:5590492"; tag "TAGENE"; havana_gene "OTTMUSG00000066722.1";
chr12	HAVANA	exon	29216191	29216315	0	+	.	gene_id "ENSMUSG00000113986.3"; transcript_id "ENSMUST00000372659.1"; gene_type "lncRNA"; gene_name "Gm31333"; transcript_type "lncRNA"; transcript_name "Gm31333-212"; exon_number 8; exon_id "ENSMUSE00001414078.2"; level 2; mgi_id "MGI:5590492"; tag "TAGENE"; havana_gene "OTTMUSG00000066722.1";
chr12	HAVANA	exon	29216191	29216315	0	+	.	gene_id "ENSMUSG00000113986.3"; transcript_id "ENSMUST00000372660.1"; gene_type "lncRNA"; gene_name "Gm31333"; transcript_type "lncRNA"; transcript_name "Gm31333-213"; exon_number 5; exon_id "ENSMUSE00001414078.2"; level 2; mgi_id "MGI:5590492"; tag "TAGENE"; havana_gene "OTTMUSG00000066722.1";
chr12	HAVANA	exon	29216191	29216315	0	+	.	gene_id "ENSMUSG00000113986.3"; transcript_id "ENSMUST00000372661.1"; gene_type "lncRNA"; gene_name "Gm31333"; transcript_type "lncRNA"; transcript_name "Gm31333-214"; exon_number 6; exon_id "ENSMUSE00001414078.2"; level 2; mgi_id "MGI:5590492"; tag "TAGENE"; havana_gene "OTTMUSG00000066722.1";
chr12	HAVANA	exon	29216191	29216315	0	+	.	gene_id "ENSMUSG00000113986.3"; transcript_id "ENSMUST00000372662.1"; gene_type "lncRNA"; gene_name "Gm31333"; transcript_type "lncRNA"; transcript_name "Gm31333-215"; exon_number 6; exon_id "ENSMUSE00001414078.2"; level 2; mgi_id "MGI:5590492"; tag "TAGENE"; havana_gene "OTTMUSG00000066722.1";
chr12	HAVANA	exon	29216191	29216315	0	+	.	gene_id "ENSMUSG00000113986.3"; transcript_id "ENSMUST00000372663.1"; gene_type "lncRNA"; gene_name "Gm31333"; transcript_type "lncRNA"; transcript_name "Gm31333-216"; exon_number 7; exon_id "ENSMUSE00001414078.2"; level 2; mgi_id "MGI:5590492"; tag "TAGENE"; havana_gene "OTTMUSG00000066722.1";
chr12	HAVANA	exon	29216191	29216315	0	+	.	gene_id "ENSMUSG00000113986.3"; transcript_id "ENSMUST00000372665.1"; gene_type "lncRNA"; gene_name "Gm31333"; transcript_type "lncRNA"; transcript_name "Gm31333-218"; exon_number 6; exon_id "ENSMUSE00001414078.2"; level 2; mgi_id "MGI:5590492"; tag "TAGENE"; havana_gene "OTTMUSG00000066722.1";
chr12	HAVANA	exon	29216191	29216315	0	+	.	gene_id "ENSMUSG00000113986.3"; transcript_id "ENSMUST00000372667.1"; gene_type "lncRNA"; gene_name "Gm31333"; transcript_type "lncRNA"; transcript_name "Gm31333-220"; exon_number 6; exon_id "ENSMUSE00001414078.2"; level 2; mgi_id "MGI:5590492"; tag "TAGENE"; havana_gene "OTTMUSG00000066722.1";
chr12	HAVANA	exon	29216191	29216315	0	+	.	gene_id "ENSMUSG00000113986.3"; transcript_id "ENSMUST00000372669.1"; gene_type "lncRNA"; gene_name "Gm31333"; transcript_type "lncRNA"; transcript_name "Gm31333-222"; exon_number 2; exon_id "ENSMUSE00001414078.2"; level 2; mgi_id "MGI:5590492"; tag "TAGENE"; havana_gene "OTTMUSG00000066722.1";
chr12	HAVANA	exon	29216191	29216315	0	+	.	gene_id "ENSMUSG00000113986.3"; transcript_id "ENSMUST00000372670.1"; gene_type "lncRNA"; gene_name "Gm31333"; transcript_type "lncRNA"; transcript_name "Gm31333-223"; exon_number 5; exon_id "ENSMUSE00001414078.2"; level 2; mgi_id "MGI:5590492"; tag "TAGENE"; havana_gene "OTTMUSG00000066722.1";
chr12	HAVANA	exon	29216191	29216315	0	+	.	gene_id "ENSMUSG00000113986.3"; transcript_id "ENSMUST00000372671.1"; gene_type "lncRNA"; gene_name "Gm31333"; transcript_type "lncRNA"; transcript_name "Gm31333-224"; exon_number 7; exon_id "ENSMUSE00001414078.2"; level 2; mgi_id "MGI:5590492"; tag "basic"; tag "TAGENE"; havana_gene "OTTMUSG00000066722.1";
chr12	HAVANA	exon	29216191	29216315	0	+	.	gene_id "ENSMUSG00000113986.3"; transcript_id "ENSMUST00000372672.1"; gene_type "lncRNA"; gene_name "Gm31333"; transcript_type "lncRNA"; transcript_name "Gm31333-225"; exon_number 7; exon_id "ENSMUSE00001414078.2"; level 2; mgi_id "MGI:5590492"; tag "TAGENE"; havana_gene "OTTMUSG00000066722.1";
chr12	HAVANA	exon	29216191	29216315	0	+	.	gene_id "ENSMUSG00000113986.3"; transcript_id "ENSMUST00000372673.1"; gene_type "lncRNA"; gene_name "Gm31333"; transcript_type "lncRNA"; transcript_name "Gm31333-226"; exon_number 7; exon_id "ENSMUSE00001414078.2"; level 2; mgi_id "MGI:5590492"; tag "TAGENE"; havana_gene "OTTMUSG00000066722.1";
chr12	HAVANA	exon	29216191	29216315	0	+	.	gene_id "ENSMUSG00000113986.3"; transcript_id "ENSMUST00000372675.1"; gene_type "lncRNA"; gene_name "Gm31333"; transcript_type "lncRNA"; transcript_name "Gm31333-228"; exon_number 3; exon_id "ENSMUSE00001414078.2"; level 2; mgi_id "MGI:5590492"; tag "TAGENE"; havana_gene "OTTMUSG00000066722.1";
chr12	HAVANA	exon	29216191	29216315	0	+	.	gene_id "ENSMUSG00000113986.3"; transcript_id "ENSMUST00000372676.1"; gene_type "lncRNA"; gene_name "Gm31333"; transcript_type "lncRNA"; transcript_name "Gm31333-229"; exon_number 5; exon_id "ENSMUSE00001414078.2"; level 2; mgi_id "MGI:5590492"; tag "TAGENE"; havana_gene "OTTMUSG00000066722.1";
chr12	HAVANA	exon	29216191	29216315	0	+	.	gene_id "ENSMUSG00000113986.3"; transcript_id "ENSMUST00000372679.1"; gene_type "lncRNA"; gene_name "Gm31333"; transcript_type "lncRNA"; transcript_name "Gm31333-232"; exon_number 3; exon_id "ENSMUSE00001414078.2"; level 2; mgi_id "MGI:5590492"; tag "TAGENE"; havana_gene "OTTMUSG00000066722.1";
chr12	HAVANA	exon	29216191	29216315	0	+	.	gene_id "ENSMUSG00000113986.3"; transcript_id "ENSMUST00000372677.1"; gene_type "lncRNA"; gene_name "Gm31333"; transcript_type "lncRNA"; transcript_name "Gm31333-230"; exon_number 3; exon_id "ENSMUSE00001414078.2"; level 2; mgi_id "MGI:5590492"; tag "TAGENE"; havana_gene "OTTMUSG00000066722.1";
chr12	HAVANA	exon	29216191	29216315	0	+	.	gene_id "ENSMUSG00000113986.3"; transcript_id "ENSMUST00000220554.2"; gene_type "lncRNA"; gene_name "Gm31333"; transcript_type "lncRNA"; transcript_name "Gm31333-201"; exon_number 5; exon_id "ENSMUSE00001414078.2"; level 2; transcript_support_level "5"; mgi_id "MGI:5590492"; tag "dotter_confirmed"; tag "RNA_Seq_supported_only"; tag "basic"; havana_gene "OTTMUSG00000066722.1"; havana_transcript "OTTMUST00000161888.1";
chr12	HAVANA	exon	29216191	29216315	0	+	.	gene_id "ENSMUSG00000113986.3"; transcript_id "ENSMUST00000222225.2"; gene_type "lncRNA"; gene_name "Gm31333"; transcript_type "lncRNA"; transcript_name "Gm31333-202"; exon_number 3; exon_id "ENSMUSE00001414078.2"; level 2; transcript_support_level "1"; mgi_id "MGI:5590492"; tag "dotter_confirmed"; tag "basic"; havana_gene "OTTMUSG00000066722.1"; havana_transcript "OTTMUST00000161889.1";
chr12	ENSEMBL_gcm37	exon	29216191	29216315	0.0273104507517477	+	.	gene_id "ENSMUSG00000113986.3"; transcript_id "ENSMUSG00000113986.3_tx_100"; exon_id "chr12_29216191_29216315_+"; exonnum "8"; txlen "1362";
chr12	ENSEMBL_gcm37	exon	29216191	29216315	0.02665898672245	+	.	gene_id "ENSMUSG00000113986.3"; transcript_id "ENSMUSG00000113986.3_tx_102"; exon_id "chr12_29216191_29216315_+"; exonnum "8"; txlen "1820";
chr12	ENSEMBL_gcm37	exon	29216191	29216315	0.0239929517315712	+	.	gene_id "ENSMUSG00000113986.3"; transcript_id "ENSMUSG00000113986.3_tx_105"; exon_id "chr12_29216191_29216315_+"; exonnum "4"; txlen "1217";
chr12	ENSEMBL_gcm37	exon	29216191	29216315	0.0236858349485806	+	.	gene_id "ENSMUSG00000113986.3"; transcript_id "ENSMUSG00000113986.3_tx_106"; exon_id "chr12_29216191_29216315_+"; exonnum "3"; txlen "1171";
chr12	ENSEMBL_gcm37	exon	29216191	29216315	0.0235087854804333	+	.	gene_id "ENSMUSG00000113986.3"; transcript_id "ENSMUSG00000113986.3_tx_107"; exon_id "chr12_29216191_29216315_+"; exonnum "4"; txlen "1460";
chr12	ENSEMBL_gcm37	exon	29216191	29216315	0.022815741989926	+	.	gene_id "ENSMUSG00000113986.3"; transcript_id "ENSMUSG00000113986.3_tx_109"; exon_id "chr12_29216191_29216315_+"; exonnum "4"; txlen "759";
chr12	ENSEMBL_gcm37	exon	29216191	29216315	0.0214101030543444	+	.	gene_id "ENSMUSG00000113986.3"; transcript_id "ENSMUSG00000113986.3_tx_112"; exon_id "chr12_29216191_29216315_+"; exonnum "4"; txlen "1010";
chr12	ENSEMBL_gcm37	exon	29216191	29216315	0.0209251689085544	+	.	gene_id "ENSMUSG00000113986.3"; transcript_id "ENSMUSG00000113986.3_tx_114"; exon_id "chr12_29216191_29216315_+"; exonnum "5"; txlen "1549";
chr12	ENSEMBL_gcm37	exon	29216191	29216315	0.0209251689085544	+	.	gene_id "ENSMUSG00000113986.3"; transcript_id "ENSMUSG00000113986.3_tx_115"; exon_id "chr12_29216191_29216315_+"; exonnum "4"; txlen "1292";
chr12	ENSEMBL_gcm37	exon	29216191	29216315	0.0208390024488122	+	.	gene_id "ENSMUSG00000113986.3"; transcript_id "ENSMUSG00000113986.3_tx_120"; exon_id "chr12_29216191_29216315_+"; exonnum "7"; txlen "1590";
chr12	ENSEMBL_gcm37	exon	29216191	29216315	0.0206158215403955	+	.	gene_id "ENSMUSG00000113986.3"; transcript_id "ENSMUSG00000113986.3_tx_122"; exon_id "chr12_29216191_29216315_+"; exonnum "8"; txlen "1330";
chr12	ENSEMBL_gcm37	exon	29216191	29216315	0.019300467433433	+	.	gene_id "ENSMUSG00000113986.3"; transcript_id "ENSMUSG00000113986.3_tx_126"; exon_id "chr12_29216191_29216315_+"; exonnum "9"; txlen "2455";
chr12	ENSEMBL_gcm37	exon	29216191	29216315	0.018221947243575	+	.	gene_id "ENSMUSG00000113986.3"; transcript_id "ENSMUSG00000113986.3_tx_127"; exon_id "chr12_29216191_29216315_+"; exonnum "4"; txlen "1225";
chr12	ENSEMBL_gcm37	exon	29216191	29216315	0.0163538033956995	+	.	gene_id "ENSMUSG00000113986.3"; transcript_id "ENSMUSG00000113986.3_tx_130"; exon_id "chr12_29216191_29216315_+"; exonnum "3"; txlen "713";
chr12	ENSEMBL_gcm37	exon	29216191	29216315	0.015598723437254	+	.	gene_id "ENSMUSG00000113986.3"; transcript_id "ENSMUSG00000113986.3_tx_135"; exon_id "chr12_29216191_29216315_+"; exonnum "3"; txlen "1414";
chr12	ENSEMBL_gcm37	exon	29216191	29216315	0.0151806302762712	+	.	gene_id "ENSMUSG00000113986.3"; transcript_id "ENSMUSG00000113986.3_tx_136"; exon_id "chr12_29216191_29216315_+"; exonnum "4"; txlen "1220";
chr12	ENSEMBL_gcm37	exon	29216191	29216315	0.0149582040412973	+	.	gene_id "ENSMUSG00000113986.3"; transcript_id "ENSMUSG00000113986.3_tx_137"; exon_id "chr12_29216191_29216315_+"; exonnum "6"; txlen "2080";
chr12	ENSEMBL_gcm37	exon	29216191	29216315	0.0142802829252138	+	.	gene_id "ENSMUSG00000113986.3"; transcript_id "ENSMUSG00000113986.3_tx_138"; exon_id "chr12_29216191_29216315_+"; exonnum "6"; txlen "1925";
chr12	ENSEMBL_gcm37	exon	29216191	29216315	0.0139380369535906	+	.	gene_id "ENSMUSG00000113986.3"; transcript_id "ENSMUSG00000113986.3_tx_140"; exon_id "chr12_29216191_29216315_+"; exonnum "7"; txlen "1774";
chr12	ENSEMBL_gcm37	exon	29216191	29216315	0.013852758525652	+	.	gene_id "ENSMUSG00000113986.3"; transcript_id "ENSMUSG00000113986.3_tx_141"; exon_id "chr12_29216191_29216315_+"; exonnum "6"; txlen "1622";
chr12	ENSEMBL_gcm37	exon	29216191	29216315	0.0131947782875079	+	.	gene_id "ENSMUSG00000113986.3"; transcript_id "ENSMUSG00000113986.3_tx_142"; exon_id "chr12_29216191_29216315_+"; exonnum "3"; txlen "964";
chr12	ENSEMBL_gcm37	exon	29216191	29216315	0.0130241679093852	+	.	gene_id "ENSMUSG00000113986.3"; transcript_id "ENSMUSG00000113986.3_tx_144"; exon_id "chr12_29216191_29216315_+"; exonnum "4"; txlen "1288";
chr12	ENSEMBL_gcm37	exon	29216191	29216315	0.0124036458591694	+	.	gene_id "ENSMUSG00000113986.3"; transcript_id "ENSMUSG00000113986.3_tx_146"; exon_id "chr12_29216191_29216315_+"; exonnum "5"; txlen "1576";
chr12	ENSEMBL_gcm37	exon	29216191	29216315	0.0123249451809106	+	.	gene_id "ENSMUSG00000113986.3"; transcript_id "ENSMUSG00000113986.3_tx_148"; exon_id "chr12_29216191_29216315_+"; exonnum "4"; txlen "1002";
chr12	ENSEMBL_gcm37	exon	29216191	29216315	0.0118397092058325	+	.	gene_id "ENSMUSG00000113986.3"; transcript_id "ENSMUSG00000113986.3_tx_149"; exon_id "chr12_29216191_29216315_+"; exonnum "5"; txlen "1823";
chr12	ENSEMBL_gcm37	exon	29216191	29216315	0.0112653375514399	+	.	gene_id "ENSMUSG00000113986.3"; transcript_id "ENSMUSG00000113986.3_tx_151"; exon_id "chr12_29216191_29216315_+"; exonnum "4"; txlen "1076";
chr12	ENSEMBL_gcm37	exon	29216191	29216315	0.0112653375514399	+	.	gene_id "ENSMUSG00000113986.3"; transcript_id "ENSMUSG00000113986.3_tx_152"; exon_id "chr12_29216191_29216315_+"; exonnum "4"; txlen "1534";
chr12	ENSEMBL_gcm37	exon	29216191	29216315	0.0112653375514399	+	.	gene_id "ENSMUSG00000113986.3"; transcript_id "ENSMUSG00000113986.3_tx_153"; exon_id "chr12_29216191_29216315_+"; exonnum "4"; txlen "1530";
chr12	ENSEMBL_gcm37	exon	29216191	29216315	0.0110997273804679	+	.	gene_id "ENSMUSG00000113986.3"; transcript_id "ENSMUSG00000113986.3_tx_155"; exon_id "chr12_29216191_29216315_+"; exonnum "5"; txlen "2034";
chr12	ENSEMBL_gcm37	exon	29216191	29216315	0.0110997273804679	+	.	gene_id "ENSMUSG00000113986.3"; transcript_id "ENSMUSG00000113986.3_tx_156"; exon_id "chr12_29216191_29216315_+"; exonnum "4"; txlen "1777";
chr12	ENSEMBL_gcm37	exon	29216191	29216315	0.0109095898827837	+	.	gene_id "ENSMUSG00000113986.3"; transcript_id "ENSMUSG00000113986.3_tx_159"; exon_id "chr12_29216191_29216315_+"; exonnum "6"; txlen "1467";
chr12	ENSEMBL_gcm37	exon	29216191	29216315	0.0106793990941655	+	.	gene_id "ENSMUSG00000113986.3"; transcript_id "ENSMUSG00000113986.3_tx_163"; exon_id "chr12_29216191_29216315_+"; exonnum "4"; txlen "1215";
chr12	ENSEMBL_gcm37	exon	29216191	29216315	0.0106243997395366	+	.	gene_id "ENSMUSG00000113986.3"; transcript_id "ENSMUSG00000113986.3_tx_165"; exon_id "chr12_29216191_29216315_+"; exonnum "3"; txlen "1179";
chr12	ENSEMBL_gcm37	exon	29216191	29216315	0.0102554387002215	+	.	gene_id "ENSMUSG00000113986.3"; transcript_id "ENSMUSG00000113986.3_tx_167"; exon_id "chr12_29216191_29216315_+"; exonnum "4"; txlen "1071";
chr12	ENSEMBL_gcm37	exon	29216191	29216315	0.0096869543653469	+	.	gene_id "ENSMUSG00000113986.3"; transcript_id "ENSMUSG00000113986.3_tx_172"; exon_id "chr12_29216191_29216315_+"; exonnum "4"; txlen "1468";
chr12	ENSEMBL_gcm37	exon	29216191	29216315	0.00960061592190374	+	.	gene_id "ENSMUSG00000113986.3"; transcript_id "ENSMUSG00000113986.3_tx_173"; exon_id "chr12_29216191_29216315_+"; exonnum "7"; txlen "1563";
chr12	ENSEMBL_gcm37	exon	29216191	29216315	0.00930923794910134	+	.	gene_id "ENSMUSG00000113986.3"; transcript_id "ENSMUSG00000113986.3_tx_174"; exon_id "chr12_29216191_29216315_+"; exonnum "7"; txlen "2048";
chr12	ENSEMBL_gcm37	exon	29216191	29216315	0.00929767447488073	+	.	gene_id "ENSMUSG00000113986.3"; transcript_id "ENSMUSG00000113986.3_tx_175"; exon_id "chr12_29216191_29216315_+"; exonnum "4"; txlen "762";
chr12	ENSEMBL_gcm37	exon	29216191	29216315	0.00922899599811636	+	.	gene_id "ENSMUSG00000113986.3"; transcript_id "ENSMUSG00000113986.3_tx_177"; exon_id "chr12_29216191_29216315_+"; exonnum "8"; txlen "2159";
chr12	ENSEMBL_gcm37	exon	29216191	29216315	0.00922899599811636	+	.	gene_id "ENSMUSG00000113986.3"; transcript_id "ENSMUSG00000113986.3_tx_178"; exon_id "chr12_29216191_29216315_+"; exonnum "8"; txlen "2617";
chr12	ENSEMBL_gcm37	exon	29216191	29216315	0.00900212116611073	+	.	gene_id "ENSMUSG00000113986.3"; transcript_id "ENSMUSG00000113986.3_tx_179"; exon_id "chr12_29216191_29216315_+"; exonnum "6"; txlen "1544";
chr12	ENSEMBL_gcm37	exon	29216191	29216315	0.00884838605888603	+	.	gene_id "ENSMUSG00000113986.3"; transcript_id "ENSMUSG00000113986.3_tx_180"; exon_id "chr12_29216191_29216315_+"; exonnum "7"; txlen "1902";
chr12	ENSEMBL_gcm37	exon	29216191	29216315	0.00881185966054222	+	.	gene_id "ENSMUSG00000113986.3"; transcript_id "ENSMUSG00000113986.3_tx_182"; exon_id "chr12_29216191_29216315_+"; exonnum "5"; txlen "880";
chr12	ENSEMBL_gcm37	exon	29216191	29216315	0.00881185966054222	+	.	gene_id "ENSMUSG00000113986.3"; transcript_id "ENSMUSG00000113986.3_tx_183"; exon_id "chr12_29216191_29216315_+"; exonnum "6"; txlen "1137";
chr12	ENSEMBL_gcm37	exon	29216191	29216315	0.00879719500766348	+	.	gene_id "ENSMUSG00000113986.3"; transcript_id "ENSMUSG00000113986.3_tx_184"; exon_id "chr12_29216191_29216315_+"; exonnum "5"; txlen "1368";
chr12	ENSEMBL_gcm37	exon	29216191	29216315	0.00863326967578221	+	.	gene_id "ENSMUSG00000113986.3"; transcript_id "ENSMUSG00000113986.3_tx_186"; exon_id "chr12_29216191_29216315_+"; exonnum "8"; txlen "2621";
chr12	ENSEMBL_gcm37	exon	29216191	29216315	0.0085392696965736	+	.	gene_id "ENSMUSG00000113986.3"; transcript_id "ENSMUSG00000113986.3_tx_188"; exon_id "chr12_29216191_29216315_+"; exonnum "8"; txlen "1822";
chr12	ENSEMBL_gcm37	exon	29216191	29216315	0.00847735811591568	+	.	gene_id "ENSMUSG00000113986.3"; transcript_id "ENSMUSG00000113986.3_tx_189"; exon_id "chr12_29216191_29216315_+"; exonnum "6"; txlen "982";
chr12	ENSEMBL_gcm37	exon	29216191	29216315	0.00842156293853337	+	.	gene_id "ENSMUSG00000113986.3"; transcript_id "ENSMUSG00000113986.3_tx_190"; exon_id "chr12_29216191_29216315_+"; exonnum "9"; txlen "1970";
chr12	ENSEMBL_gcm37	exon	29216191	29216315	0.00824215247458632	+	.	gene_id "ENSMUSG00000113986.3"; transcript_id "ENSMUSG00000113986.3_tx_193"; exon_id "chr12_29216191_29216315_+"; exonnum "8"; txlen "2307";
chr12	ENSEMBL_gcm37	exon	29216191	29216315	0.00760072564527316	+	.	gene_id "ENSMUSG00000113986.3"; transcript_id "ENSMUSG00000113986.3_tx_199"; exon_id "chr12_29216191_29216315_+"; exonnum "4"; txlen "1951";
chr12	ENSEMBL_gcm37	exon	29216191	29216315	0.00760072564527316	+	.	gene_id "ENSMUSG00000113986.3"; transcript_id "ENSMUSG00000113986.3_tx_200"; exon_id "chr12_29216191_29216315_+"; exonnum "4"; txlen "1985";
chr12	ENSEMBL_gcm37	exon	29216191	29216315	0.00760072564527316	+	.	gene_id "ENSMUSG00000113986.3"; transcript_id "ENSMUSG00000113986.3_tx_201"; exon_id "chr12_29216191_29216315_+"; exonnum "3"; txlen "1905";
chr12	ENSEMBL_gcm37	exon	29216191	29216315	0.00760072564527316	+	.	gene_id "ENSMUSG00000113986.3"; transcript_id "ENSMUSG00000113986.3_tx_202"; exon_id "chr12_29216191_29216315_+"; exonnum "5"; txlen "2101";
chr12	ENSEMBL_gcm37	exon	29216191	29216315	0.00760072564527316	+	.	gene_id "ENSMUSG00000113986.3"; transcript_id "ENSMUSG00000113986.3_tx_203"; exon_id "chr12_29216191_29216315_+"; exonnum "5"; txlen "2135";
chr12	ENSEMBL_gcm37	exon	29216191	29216315	0.00760072564527316	+	.	gene_id "ENSMUSG00000113986.3"; transcript_id "ENSMUSG00000113986.3_tx_204"; exon_id "chr12_29216191_29216315_+"; exonnum "3"; txlen "1939";
chr12	ENSEMBL_gcm37	exon	29216191	29216315	0.00745923815913657	+	.	gene_id "ENSMUSG00000113986.3"; transcript_id "ENSMUSG00000113986.3_tx_205"; exon_id "chr12_29216191_29216315_+"; exonnum "4"; txlen "1078";
chr12	ENSEMBL_gcm37	exon	29216191	29216315	0.00745923815913657	+	.	gene_id "ENSMUSG00000113986.3"; transcript_id "ENSMUSG00000113986.3_tx_206"; exon_id "chr12_29216191_29216315_+"; exonnum "4"; txlen "1536";
chr12	ENSEMBL_gcm37	exon	29216191	29216315	0.00745923815913657	+	.	gene_id "ENSMUSG00000113986.3"; transcript_id "ENSMUSG00000113986.3_tx_208"; exon_id "chr12_29216191_29216315_+"; exonnum "4"; txlen "1532";
chr12	ENSEMBL_gcm37	exon	29216191	29216315	0.00729338667748666	+	.	gene_id "ENSMUSG00000113986.3"; transcript_id "ENSMUSG00000113986.3_tx_210"; exon_id "chr12_29216191_29216315_+"; exonnum "8"; txlen "1849";
chr12	ENSEMBL_gcm37	exon	29216191	29216315	0.00716086863277111	+	.	gene_id "ENSMUSG00000113986.3"; transcript_id "ENSMUSG00000113986.3_tx_212"; exon_id "chr12_29216191_29216315_+"; exonnum "4"; txlen "1075";
chr12	ENSEMBL_gcm37	exon	29216191	29216315	0.00716086863277111	+	.	gene_id "ENSMUSG00000113986.3"; transcript_id "ENSMUSG00000113986.3_tx_213"; exon_id "chr12_29216191_29216315_+"; exonnum "4"; txlen "1533";
chr12	ENSEMBL_gcm37	exon	29216191	29216315	0.00716086863277111	+	.	gene_id "ENSMUSG00000113986.3"; transcript_id "ENSMUSG00000113986.3_tx_214"; exon_id "chr12_29216191_29216315_+"; exonnum "4"; txlen "1529";
chr12	ENSEMBL_gcm37	exon	29216191	29216315	0.00667500438383598	+	.	gene_id "ENSMUSG00000113986.3"; transcript_id "ENSMUSG00000113986.3_tx_219"; exon_id "chr12_29216191_29216315_+"; exonnum "3"; txlen "1025";
chr12	ENSEMBL_gcm37	exon	29216191	29216315	0.0976117712279995	+	.	gene_id "ENSMUSG00000113986.3"; transcript_id "ENSMUSG00000113986.3_tx_22"; exon_id "chr12_29216191_29216315_+"; exonnum "7"; txlen "1162";
chr12	ENSEMBL_gcm37	exon	29216191	29216315	0.00649881438175806	+	.	gene_id "ENSMUSG00000113986.3"; transcript_id "ENSMUSG00000113986.3_tx_222"; exon_id "chr12_29216191_29216315_+"; exonnum "9"; txlen "1997";
chr12	ENSEMBL_gcm37	exon	29216191	29216315	0.00613442593066593	+	.	gene_id "ENSMUSG00000113986.3"; transcript_id "ENSMUSG00000113986.3_tx_226"; exon_id "chr12_29216191_29216315_+"; exonnum "7"; txlen "2113";
chr12	ENSEMBL_gcm37	exon	29216191	29216315	0.00576128706890954	+	.	gene_id "ENSMUSG00000113986.3"; transcript_id "ENSMUSG00000113986.3_tx_230"; exon_id "chr12_29216191_29216315_+"; exonnum "7"; txlen "2230";
chr12	ENSEMBL_gcm37	exon	29216191	29216315	0.00574689810846202	+	.	gene_id "ENSMUSG00000113986.3"; transcript_id "ENSMUSG00000113986.3_tx_231"; exon_id "chr12_29216191_29216315_+"; exonnum "7"; txlen "1641";
chr12	ENSEMBL_gcm37	exon	29216191	29216315	0.00574689810846202	+	.	gene_id "ENSMUSG00000113986.3"; transcript_id "ENSMUSG00000113986.3_tx_232"; exon_id "chr12_29216191_29216315_+"; exonnum "6"; txlen "1595";
chr12	ENSEMBL_gcm37	exon	29216191	29216315	0.00569259478259793	+	.	gene_id "ENSMUSG00000113986.3"; transcript_id "ENSMUSG00000113986.3_tx_233"; exon_id "chr12_29216191_29216315_+"; exonnum "7"; txlen "1803";
chr12	ENSEMBL_gcm37	exon	29216191	29216315	0.00532064388273055	+	.	gene_id "ENSMUSG00000113986.3"; transcript_id "ENSMUSG00000113986.3_tx_236"; exon_id "chr12_29216191_29216315_+"; exonnum "3"; txlen "784";
chr12	ENSEMBL_gcm37	exon	29216191	29216315	0.00529203159688301	+	.	gene_id "ENSMUSG00000113986.3"; transcript_id "ENSMUSG00000113986.3_tx_237"; exon_id "chr12_29216191_29216315_+"; exonnum "7"; txlen "1316";
chr12	ENSEMBL_gcm37	exon	29216191	29216315	0.00528690078666737	+	.	gene_id "ENSMUSG00000113986.3"; transcript_id "ENSMUSG00000113986.3_tx_239"; exon_id "chr12_29216191_29216315_+"; exonnum "8"; txlen "2770";
chr12	ENSEMBL_gcm37	exon	29216191	29216315	0.00526643665905436	+	.	gene_id "ENSMUSG00000113986.3"; transcript_id "ENSMUSG00000113986.3_tx_241"; exon_id "chr12_29216191_29216315_+"; exonnum "6"; txlen "1517";
chr12	ENSEMBL_gcm37	exon	29216191	29216315	0.00488948573056151	+	.	gene_id "ENSMUSG00000113986.3"; transcript_id "ENSMUSG00000113986.3_tx_244"; exon_id "chr12_29216191_29216315_+"; exonnum "5"; txlen "910";
chr12	ENSEMBL_gcm37	exon	29216191	29216315	0.00455976451172354	+	.	gene_id "ENSMUSG00000113986.3"; transcript_id "ENSMUSG00000113986.3_tx_245"; exon_id "chr12_29216191_29216315_+"; exonnum "9"; txlen "2805";
chr12	ENSEMBL_gcm37	exon	29216191	29216315	0.00203363469821081	+	.	gene_id "ENSMUSG00000113986.3"; transcript_id "ENSMUSG00000113986.3_tx_246"; exon_id "chr12_29216191_29216315_+"; exonnum "8"; txlen "2264";
chr12	ENSEMBL_gcm37	exon	29216191	29216315	0.0732088284209996	+	.	gene_id "ENSMUSG00000113986.3"; transcript_id "ENSMUSG00000113986.3_tx_31"; exon_id "chr12_29216191_29216315_+"; exonnum "7"; txlen "1620";
chr12	ENSEMBL_gcm37	exon	29216191	29216315	0.0709555670893567	+	.	gene_id "ENSMUSG00000113986.3"; transcript_id "ENSMUSG00000113986.3_tx_33"; exon_id "chr12_29216191_29216315_+"; exonnum "7"; txlen "749";
chr12	ENSEMBL_gcm37	exon	29216191	29216315	0.0709555670893567	+	.	gene_id "ENSMUSG00000113986.3"; transcript_id "ENSMUSG00000113986.3_tx_35"; exon_id "chr12_29216191_29216315_+"; exonnum "8"; txlen "899";
chr12	ENSEMBL_gcm37	exon	29216191	29216315	0.0662251959500663	+	.	gene_id "ENSMUSG00000113986.3"; transcript_id "ENSMUSG00000113986.3_tx_41"; exon_id "chr12_29216191_29216315_+"; exonnum "8"; txlen "1006";
chr12	ENSEMBL_gcm37	exon	29216191	29216315	0.0662251959500663	+	.	gene_id "ENSMUSG00000113986.3"; transcript_id "ENSMUSG00000113986.3_tx_42"; exon_id "chr12_29216191_29216315_+"; exonnum "9"; txlen "1156";
chr12	ENSEMBL_gcm37	exon	29216191	29216315	0.0588178047617309	+	.	gene_id "ENSMUSG00000113986.3"; transcript_id "ENSMUSG00000113986.3_tx_49"; exon_id "chr12_29216191_29216315_+"; exonnum "8"; txlen "2305";
chr12	ENSEMBL_gcm37	exon	29216191	29216315	0.0586897208224247	+	.	gene_id "ENSMUSG00000113986.3"; transcript_id "ENSMUSG00000113986.3_tx_53"; exon_id "chr12_29216191_29216315_+"; exonnum "7"; txlen "1769";
chr12	ENSEMBL_gcm37	exon	29216191	29216315	0.0586897208224247	+	.	gene_id "ENSMUSG00000113986.3"; transcript_id "ENSMUSG00000113986.3_tx_54"; exon_id "chr12_29216191_29216315_+"; exonnum "8"; txlen "1815";
chr12	ENSEMBL_gcm37	exon	29216191	29216315	0.0586897208224247	+	.	gene_id "ENSMUSG00000113986.3"; transcript_id "ENSMUSG00000113986.3_tx_55"; exon_id "chr12_29216191_29216315_+"; exonnum "9"; txlen "1965";
chr12	ENSEMBL_gcm37	exon	29216191	29216315	0.0586897208224247	+	.	gene_id "ENSMUSG00000113986.3"; transcript_id "ENSMUSG00000113986.3_tx_56"; exon_id "chr12_29216191_29216315_+"; exonnum "6"; txlen "1435";
chr12	ENSEMBL_gcm37	exon	29216191	29216315	0.0586897208224247	+	.	gene_id "ENSMUSG00000113986.3"; transcript_id "ENSMUSG00000113986.3_tx_57"; exon_id "chr12_29216191_29216315_+"; exonnum "4"; txlen "728";
chr12	ENSEMBL_gcm37	exon	29216191	29216315	0.0586897208224247	+	.	gene_id "ENSMUSG00000113986.3"; transcript_id "ENSMUSG00000113986.3_tx_58"; exon_id "chr12_29216191_29216315_+"; exonnum "7"; txlen "1585";
chr12	ENSEMBL_gcm37	exon	29216191	29216315	0.0586897208224247	+	.	gene_id "ENSMUSG00000113986.3"; transcript_id "ENSMUSG00000113986.3_tx_59"; exon_id "chr12_29216191_29216315_+"; exonnum "5"; txlen "878";
chr12	ENSEMBL_gcm37	exon	29216191	29216315	0.0561256260955029	+	.	gene_id "ENSMUSG00000113986.3"; transcript_id "ENSMUSG00000113986.3_tx_62"; exon_id "chr12_29216191_29216315_+"; exonnum "4"; txlen "767";
chr12	ENSEMBL_gcm37	exon	29216191	29216315	0.0471760988385516	+	.	gene_id "ENSMUSG00000113986.3"; transcript_id "ENSMUSG00000113986.3_tx_70"; exon_id "chr12_29216191_29216315_+"; exonnum "8"; txlen "1847";
chr12	ENSEMBL_gcm37	exon	29216191	29216315	0.04495891912051	+	.	gene_id "ENSMUSG00000113986.3"; transcript_id "ENSMUSG00000113986.3_tx_74"; exon_id "chr12_29216191_29216315_+"; exonnum "4"; txlen "760";
chr12	ENSEMBL_gcm37	exon	29216191	29216315	0.04283379494022	+	.	gene_id "ENSMUSG00000113986.3"; transcript_id "ENSMUSG00000113986.3_tx_83"; exon_id "chr12_29216191_29216315_+"; exonnum "4"; txlen "1218";
chr12	ENSEMBL_gcm37	exon	29216191	29216315	0.0395761661187395	+	.	gene_id "ENSMUSG00000113986.3"; transcript_id "ENSMUSG00000113986.3_tx_87"; exon_id "chr12_29216191_29216315_+"; exonnum "3"; txlen "721";
chr12	ENSEMBL_gcm37	exon	29216191	29216315	0.0353592769424115	+	.	gene_id "ENSMUSG00000113986.3"; transcript_id "ENSMUSG00000113986.3_tx_90"; exon_id "chr12_29216191_29216315_+"; exonnum "7"; txlen "2259";
chr12	ENSEMBL_gcm37	exon	29216191	29216315	0.0335405356158125	+	.	gene_id "ENSMUSG00000113986.3"; transcript_id "ENSMUSG00000113986.3_tx_91"; exon_id "chr12_29216191_29216315_+"; exonnum "7"; txlen "1801";
chr12	ENSEMBL_gcm37	exon	29216191	29216315	0.0305036785087498	+	.	gene_id "ENSMUSG00000113986.3"; transcript_id "ENSMUSG00000113986.3_tx_94"; exon_id "chr12_29216191_29216315_+"; exonnum "6"; txlen "1116";
chr12	ENSEMBL_gcm37	exon	29216191	29216315	0.0305036785087498	+	.	gene_id "ENSMUSG00000113986.3"; transcript_id "ENSMUSG00000113986.3_tx_95"; exon_id "chr12_29216191_29216315_+"; exonnum "6"; txlen "1574";
chr12	ENSEMBL_gcm37	exon	29216191	29216315	0.0278491833261467	+	.	gene_id "ENSMUSG00000113986.3"; transcript_id "ENSMUSG00000113986.3_tx_97"; exon_id "chr12_29216191_29216315_+"; exonnum "5"; txlen "1338";
chr12	ENSEMBL_gcm37	exon	29216191	29216315	0.0277963274814778	+	.	gene_id "ENSMUSG00000113986.3"; transcript_id "ENSMUSG00000113986.3_tx_98"; exon_id "chr12_29216191_29216315_+"; exonnum "6"; txlen "1595";
chr12	HAVANA	exon	29216191	29216600	0	+	.	gene_id "ENSMUSG00000113986.3"; transcript_id "ENSMUST00000372681.1"; gene_type "lncRNA"; gene_name "Gm31333"; transcript_type "lncRNA"; transcript_name "Gm31333-234"; exon_number 3; exon_id "ENSMUSE00001733118.1"; level 2; mgi_id "MGI:5590492"; tag "TAGENE"; havana_gene "OTTMUSG00000066722.1";
chr12	HAVANA	exon	29218118	29218575	0	+	.	gene_id "ENSMUSG00000113986.3"; transcript_id "ENSMUST00000372660.1"; gene_type "lncRNA"; gene_name "Gm31333"; transcript_type "lncRNA"; transcript_name "Gm31333-213"; exon_number 6; exon_id "ENSMUSE00001418270.2"; level 2; mgi_id "MGI:5590492"; tag "TAGENE"; havana_gene "OTTMUSG00000066722.1";
chr12	HAVANA	exon	29218118	29218575	0	+	.	gene_id "ENSMUSG00000113986.3"; transcript_id "ENSMUST00000372667.1"; gene_type "lncRNA"; gene_name "Gm31333"; transcript_type "lncRNA"; transcript_name "Gm31333-220"; exon_number 7; exon_id "ENSMUSE00001418270.2"; level 2; mgi_id "MGI:5590492"; tag "TAGENE"; havana_gene "OTTMUSG00000066722.1";
chr12	HAVANA	exon	29218118	29218575	0	+	.	gene_id "ENSMUSG00000113986.3"; transcript_id "ENSMUST00000372671.1"; gene_type "lncRNA"; gene_name "Gm31333"; transcript_type "lncRNA"; transcript_name "Gm31333-224"; exon_number 8; exon_id "ENSMUSE00001418270.2"; level 2; mgi_id "MGI:5590492"; tag "basic"; tag "TAGENE"; havana_gene "OTTMUSG00000066722.1";
chr12	HAVANA	exon	29218118	29218575	0	+	.	gene_id "ENSMUSG00000113986.3"; transcript_id "ENSMUST00000372673.1"; gene_type "lncRNA"; gene_name "Gm31333"; transcript_type "lncRNA"; transcript_name "Gm31333-226"; exon_number 8; exon_id "ENSMUSE00001418270.2"; level 2; mgi_id "MGI:5590492"; tag "TAGENE"; havana_gene "OTTMUSG00000066722.1";
chr12	HAVANA	exon	29218118	29218575	0	+	.	gene_id "ENSMUSG00000113986.3"; transcript_id "ENSMUST00000372675.1"; gene_type "lncRNA"; gene_name "Gm31333"; transcript_type "lncRNA"; transcript_name "Gm31333-228"; exon_number 4; exon_id "ENSMUSE00001418270.2"; level 2; mgi_id "MGI:5590492"; tag "TAGENE"; havana_gene "OTTMUSG00000066722.1";
chr12	HAVANA	exon	29218118	29218575	0	+	.	gene_id "ENSMUSG00000113986.3"; transcript_id "ENSMUST00000372679.1"; gene_type "lncRNA"; gene_name "Gm31333"; transcript_type "lncRNA"; transcript_name "Gm31333-232"; exon_number 4; exon_id "ENSMUSE00001418270.2"; level 2; mgi_id "MGI:5590492"; tag "TAGENE"; havana_gene "OTTMUSG00000066722.1";
chr12	HAVANA	exon	29218118	29218575	0	+	.	gene_id "ENSMUSG00000113986.3"; transcript_id "ENSMUST00000220554.2"; gene_type "lncRNA"; gene_name "Gm31333"; transcript_type "lncRNA"; transcript_name "Gm31333-201"; exon_number 6; exon_id "ENSMUSE00001418270.2"; level 2; transcript_support_level "5"; mgi_id "MGI:5590492"; tag "dotter_confirmed"; tag "RNA_Seq_supported_only"; tag "basic"; havana_gene "OTTMUSG00000066722.1"; havana_transcript "OTTMUST00000161888.1";
chr12	ENSEMBL_gcm37	exon	29218118	29218575	0.02665898672245	+	.	gene_id "ENSMUSG00000113986.3"; transcript_id "ENSMUSG00000113986.3_tx_102"; exon_id "chr12_29218118_29218575_+"; exonnum "9"; txlen "1820";
chr12	ENSEMBL_gcm37	exon	29218118	29218575	0.0239929517315712	+	.	gene_id "ENSMUSG00000113986.3"; transcript_id "ENSMUSG00000113986.3_tx_105"; exon_id "chr12_29218118_29218575_+"; exonnum "5"; txlen "1217";
chr12	ENSEMBL_gcm37	exon	29218118	29218575	0.0236858349485806	+	.	gene_id "ENSMUSG00000113986.3"; transcript_id "ENSMUSG00000113986.3_tx_106"; exon_id "chr12_29218118_29218575_+"; exonnum "4"; txlen "1171";
chr12	ENSEMBL_gcm37	exon	29218118	29218575	0.0235087854804333	+	.	gene_id "ENSMUSG00000113986.3"; transcript_id "ENSMUSG00000113986.3_tx_107"; exon_id "chr12_29218118_29218575_+"; exonnum "5"; txlen "1460";
chr12	ENSEMBL_gcm37	exon	29218118	29218575	0.0209251689085544	+	.	gene_id "ENSMUSG00000113986.3"; transcript_id "ENSMUSG00000113986.3_tx_114"; exon_id "chr12_29218118_29218575_+"; exonnum "6"; txlen "1549";
chr12	ENSEMBL_gcm37	exon	29218118	29218575	0.0209251689085544	+	.	gene_id "ENSMUSG00000113986.3"; transcript_id "ENSMUSG00000113986.3_tx_115"; exon_id "chr12_29218118_29218575_+"; exonnum "5"; txlen "1292";
chr12	ENSEMBL_gcm37	exon	29218118	29218575	0.019300467433433	+	.	gene_id "ENSMUSG00000113986.3"; transcript_id "ENSMUSG00000113986.3_tx_126"; exon_id "chr12_29218118_29218575_+"; exonnum "10"; txlen "2455";
chr12	ENSEMBL_gcm37	exon	29218118	29218575	0.018221947243575	+	.	gene_id "ENSMUSG00000113986.3"; transcript_id "ENSMUSG00000113986.3_tx_127"; exon_id "chr12_29218118_29218575_+"; exonnum "5"; txlen "1225";
chr12	ENSEMBL_gcm37	exon	29218118	29218575	0.015598723437254	+	.	gene_id "ENSMUSG00000113986.3"; transcript_id "ENSMUSG00000113986.3_tx_135"; exon_id "chr12_29218118_29218575_+"; exonnum "4"; txlen "1414";
chr12	ENSEMBL_gcm37	exon	29218118	29218575	0.0151806302762712	+	.	gene_id "ENSMUSG00000113986.3"; transcript_id "ENSMUSG00000113986.3_tx_136"; exon_id "chr12_29218118_29218575_+"; exonnum "5"; txlen "1220";
chr12	ENSEMBL_gcm37	exon	29218118	29218575	0.0149582040412973	+	.	gene_id "ENSMUSG00000113986.3"; transcript_id "ENSMUSG00000113986.3_tx_137"; exon_id "chr12_29218118_29218575_+"; exonnum "7"; txlen "2080";
chr12	ENSEMBL_gcm37	exon	29218118	29218575	0.0142802829252138	+	.	gene_id "ENSMUSG00000113986.3"; transcript_id "ENSMUSG00000113986.3_tx_138"; exon_id "chr12_29218118_29218575_+"; exonnum "7"; txlen "1925";
chr12	ENSEMBL_gcm37	exon	29218118	29218575	0.0139380369535906	+	.	gene_id "ENSMUSG00000113986.3"; transcript_id "ENSMUSG00000113986.3_tx_140"; exon_id "chr12_29218118_29218575_+"; exonnum "8"; txlen "1774";
chr12	ENSEMBL_gcm37	exon	29218118	29218575	0.0130241679093852	+	.	gene_id "ENSMUSG00000113986.3"; transcript_id "ENSMUSG00000113986.3_tx_144"; exon_id "chr12_29218118_29218575_+"; exonnum "5"; txlen "1288";
chr12	ENSEMBL_gcm37	exon	29218118	29218575	0.0118397092058325	+	.	gene_id "ENSMUSG00000113986.3"; transcript_id "ENSMUSG00000113986.3_tx_149"; exon_id "chr12_29218118_29218575_+"; exonnum "6"; txlen "1823";
chr12	ENSEMBL_gcm37	exon	29218118	29218575	0.0112653375514399	+	.	gene_id "ENSMUSG00000113986.3"; transcript_id "ENSMUSG00000113986.3_tx_152"; exon_id "chr12_29218118_29218575_+"; exonnum "5"; txlen "1534";
chr12	ENSEMBL_gcm37	exon	29218118	29218575	0.0112653375514399	+	.	gene_id "ENSMUSG00000113986.3"; transcript_id "ENSMUSG00000113986.3_tx_153"; exon_id "chr12_29218118_29218575_+"; exonnum "5"; txlen "1530";
chr12	ENSEMBL_gcm37	exon	29218118	29218575	0.0110997273804679	+	.	gene_id "ENSMUSG00000113986.3"; transcript_id "ENSMUSG00000113986.3_tx_155"; exon_id "chr12_29218118_29218575_+"; exonnum "6"; txlen "2034";
chr12	ENSEMBL_gcm37	exon	29218118	29218575	0.0110997273804679	+	.	gene_id "ENSMUSG00000113986.3"; transcript_id "ENSMUSG00000113986.3_tx_156"; exon_id "chr12_29218118_29218575_+"; exonnum "5"; txlen "1777";
chr12	ENSEMBL_gcm37	exon	29218118	29218575	0.0106793990941655	+	.	gene_id "ENSMUSG00000113986.3"; transcript_id "ENSMUSG00000113986.3_tx_163"; exon_id "chr12_29218118_29218575_+"; exonnum "5"; txlen "1215";
chr12	ENSEMBL_gcm37	exon	29218118	29218575	0.0106243997395366	+	.	gene_id "ENSMUSG00000113986.3"; transcript_id "ENSMUSG00000113986.3_tx_165"; exon_id "chr12_29218118_29218575_+"; exonnum "4"; txlen "1179";
chr12	ENSEMBL_gcm37	exon	29218118	29218575	0.0096869543653469	+	.	gene_id "ENSMUSG00000113986.3"; transcript_id "ENSMUSG00000113986.3_tx_172"; exon_id "chr12_29218118_29218575_+"; exonnum "5"; txlen "1468";
chr12	ENSEMBL_gcm37	exon	29218118	29218575	0.00960061592190374	+	.	gene_id "ENSMUSG00000113986.3"; transcript_id "ENSMUSG00000113986.3_tx_173"; exon_id "chr12_29218118_29218575_+"; exonnum "8"; txlen "1563";
chr12	ENSEMBL_gcm37	exon	29218118	29218575	0.00930923794910134	+	.	gene_id "ENSMUSG00000113986.3"; transcript_id "ENSMUSG00000113986.3_tx_174"; exon_id "chr12_29218118_29218575_+"; exonnum "8"; txlen "2048";
chr12	ENSEMBL_gcm37	exon	29218118	29218575	0.00922899599811636	+	.	gene_id "ENSMUSG00000113986.3"; transcript_id "ENSMUSG00000113986.3_tx_178"; exon_id "chr12_29218118_29218575_+"; exonnum "9"; txlen "2617";
chr12	ENSEMBL_gcm37	exon	29218118	29218575	0.00879719500766348	+	.	gene_id "ENSMUSG00000113986.3"; transcript_id "ENSMUSG00000113986.3_tx_184"; exon_id "chr12_29218118_29218575_+"; exonnum "6"; txlen "1368";
chr12	ENSEMBL_gcm37	exon	29218118	29218575	0.00863326967578221	+	.	gene_id "ENSMUSG00000113986.3"; transcript_id "ENSMUSG00000113986.3_tx_186"; exon_id "chr12_29218118_29218575_+"; exonnum "9"; txlen "2621";
chr12	ENSEMBL_gcm37	exon	29218118	29218575	0.0085392696965736	+	.	gene_id "ENSMUSG00000113986.3"; transcript_id "ENSMUSG00000113986.3_tx_188"; exon_id "chr12_29218118_29218575_+"; exonnum "9"; txlen "1822";
chr12	ENSEMBL_gcm37	exon	29218118	29218575	0.00842156293853337	+	.	gene_id "ENSMUSG00000113986.3"; transcript_id "ENSMUSG00000113986.3_tx_190"; exon_id "chr12_29218118_29218575_+"; exonnum "10"; txlen "1970";
chr12	ENSEMBL_gcm37	exon	29218118	29218575	0.00824215247458632	+	.	gene_id "ENSMUSG00000113986.3"; transcript_id "ENSMUSG00000113986.3_tx_193"; exon_id "chr12_29218118_29218575_+"; exonnum "9"; txlen "2307";
chr12	ENSEMBL_gcm37	exon	29218118	29218575	0.00760072564527316	+	.	gene_id "ENSMUSG00000113986.3"; transcript_id "ENSMUSG00000113986.3_tx_199"; exon_id "chr12_29218118_29218575_+"; exonnum "5"; txlen "1951";
chr12	ENSEMBL_gcm37	exon	29218118	29218575	0.00760072564527316	+	.	gene_id "ENSMUSG00000113986.3"; transcript_id "ENSMUSG00000113986.3_tx_200"; exon_id "chr12_29218118_29218575_+"; exonnum "5"; txlen "1985";
chr12	ENSEMBL_gcm37	exon	29218118	29218575	0.00760072564527316	+	.	gene_id "ENSMUSG00000113986.3"; transcript_id "ENSMUSG00000113986.3_tx_201"; exon_id "chr12_29218118_29218575_+"; exonnum "4"; txlen "1905";
chr12	ENSEMBL_gcm37	exon	29218118	29218575	0.00760072564527316	+	.	gene_id "ENSMUSG00000113986.3"; transcript_id "ENSMUSG00000113986.3_tx_202"; exon_id "chr12_29218118_29218575_+"; exonnum "6"; txlen "2101";
chr12	ENSEMBL_gcm37	exon	29218118	29218575	0.00760072564527316	+	.	gene_id "ENSMUSG00000113986.3"; transcript_id "ENSMUSG00000113986.3_tx_203"; exon_id "chr12_29218118_29218575_+"; exonnum "6"; txlen "2135";
chr12	ENSEMBL_gcm37	exon	29218118	29218575	0.00760072564527316	+	.	gene_id "ENSMUSG00000113986.3"; transcript_id "ENSMUSG00000113986.3_tx_204"; exon_id "chr12_29218118_29218575_+"; exonnum "4"; txlen "1939";
chr12	ENSEMBL_gcm37	exon	29218118	29218575	0.00745923815913657	+	.	gene_id "ENSMUSG00000113986.3"; transcript_id "ENSMUSG00000113986.3_tx_206"; exon_id "chr12_29218118_29218575_+"; exonnum "5"; txlen "1536";
chr12	ENSEMBL_gcm37	exon	29218118	29218575	0.00745923815913657	+	.	gene_id "ENSMUSG00000113986.3"; transcript_id "ENSMUSG00000113986.3_tx_208"; exon_id "chr12_29218118_29218575_+"; exonnum "5"; txlen "1532";
chr12	ENSEMBL_gcm37	exon	29218118	29218575	0.00716086863277111	+	.	gene_id "ENSMUSG00000113986.3"; transcript_id "ENSMUSG00000113986.3_tx_213"; exon_id "chr12_29218118_29218575_+"; exonnum "5"; txlen "1533";
chr12	ENSEMBL_gcm37	exon	29218118	29218575	0.00716086863277111	+	.	gene_id "ENSMUSG00000113986.3"; transcript_id "ENSMUSG00000113986.3_tx_214"; exon_id "chr12_29218118_29218575_+"; exonnum "5"; txlen "1529";
chr12	ENSEMBL_gcm37	exon	29218118	29218575	0.00576128706890954	+	.	gene_id "ENSMUSG00000113986.3"; transcript_id "ENSMUSG00000113986.3_tx_230"; exon_id "chr12_29218118_29218575_+"; exonnum "8"; txlen "2230";
chr12	ENSEMBL_gcm37	exon	29218118	29218575	0.00574689810846202	+	.	gene_id "ENSMUSG00000113986.3"; transcript_id "ENSMUSG00000113986.3_tx_231"; exon_id "chr12_29218118_29218575_+"; exonnum "8"; txlen "1641";
chr12	ENSEMBL_gcm37	exon	29218118	29218575	0.00574689810846202	+	.	gene_id "ENSMUSG00000113986.3"; transcript_id "ENSMUSG00000113986.3_tx_232"; exon_id "chr12_29218118_29218575_+"; exonnum "7"; txlen "1595";
chr12	ENSEMBL_gcm37	exon	29218118	29218575	0.00528690078666737	+	.	gene_id "ENSMUSG00000113986.3"; transcript_id "ENSMUSG00000113986.3_tx_239"; exon_id "chr12_29218118_29218575_+"; exonnum "9"; txlen "2770";
chr12	ENSEMBL_gcm37	exon	29218118	29218575	0.00526643665905436	+	.	gene_id "ENSMUSG00000113986.3"; transcript_id "ENSMUSG00000113986.3_tx_241"; exon_id "chr12_29218118_29218575_+"; exonnum "7"; txlen "1517";
chr12	ENSEMBL_gcm37	exon	29218118	29218575	0.00455976451172354	+	.	gene_id "ENSMUSG00000113986.3"; transcript_id "ENSMUSG00000113986.3_tx_245"; exon_id "chr12_29218118_29218575_+"; exonnum "10"; txlen "2805";
chr12	ENSEMBL_gcm37	exon	29218118	29218575	0.00203363469821081	+	.	gene_id "ENSMUSG00000113986.3"; transcript_id "ENSMUSG00000113986.3_tx_246"; exon_id "chr12_29218118_29218575_+"; exonnum "9"; txlen "2264";
chr12	ENSEMBL_gcm37	exon	29218118	29218575	0.0732088284209996	+	.	gene_id "ENSMUSG00000113986.3"; transcript_id "ENSMUSG00000113986.3_tx_31"; exon_id "chr12_29218118_29218575_+"; exonnum "8"; txlen "1620";
chr12	ENSEMBL_gcm37	exon	29218118	29218575	0.0588178047617309	+	.	gene_id "ENSMUSG00000113986.3"; transcript_id "ENSMUSG00000113986.3_tx_49"; exon_id "chr12_29218118_29218575_+"; exonnum "9"; txlen "2305";
chr12	ENSEMBL_gcm37	exon	29218118	29218575	0.04283379494022	+	.	gene_id "ENSMUSG00000113986.3"; transcript_id "ENSMUSG00000113986.3_tx_83"; exon_id "chr12_29218118_29218575_+"; exonnum "5"; txlen "1218";
chr12	ENSEMBL_gcm37	exon	29218118	29218575	0.0353592769424115	+	.	gene_id "ENSMUSG00000113986.3"; transcript_id "ENSMUSG00000113986.3_tx_90"; exon_id "chr12_29218118_29218575_+"; exonnum "8"; txlen "2259";
chr12	ENSEMBL_gcm37	exon	29218118	29218575	0.0305036785087498	+	.	gene_id "ENSMUSG00000113986.3"; transcript_id "ENSMUSG00000113986.3_tx_95"; exon_id "chr12_29218118_29218575_+"; exonnum "7"; txlen "1574";
chr12	ENSEMBL_gcm37	exon	29218118	29218575	0.0278491833261467	+	.	gene_id "ENSMUSG00000113986.3"; transcript_id "ENSMUSG00000113986.3_tx_97"; exon_id "chr12_29218118_29218575_+"; exonnum "6"; txlen "1338";
chr12	ENSEMBL_gcm37	exon	29218118	29218575	0.0277963274814778	+	.	gene_id "ENSMUSG00000113986.3"; transcript_id "ENSMUSG00000113986.3_tx_98"; exon_id "chr12_29218118_29218575_+"; exonnum "7"; txlen "1595";
chr12	sragcm37_es	exon	29225411	29225582	0.101775354070141	+	.	gene_id "ENSMUSG00000113986.3"; transcript_id "ENSMUSG00000113986.3_tx_21"; exon_id "chr12_29225411_29225582_+"; exonnum "1"; txlen "503";
chr12	sragcm37_ss	exon	29226519	29226849	0.0273104507517477	+	.	gene_id "ENSMUSG00000113986.3"; transcript_id "ENSMUSG00000113986.3_tx_100"; exon_id "chr12_29226519_29226849_+"; exonnum "9"; txlen "1362";
chr12	sragcm37_ss	exon	29226519	29226849	0.02665898672245	+	.	gene_id "ENSMUSG00000113986.3"; transcript_id "ENSMUSG00000113986.3_tx_102"; exon_id "chr12_29226519_29226849_+"; exonnum "10"; txlen "1820";
chr12	sragcm37_ss	exon	29226519	29226849	0.0239929517315712	+	.	gene_id "ENSMUSG00000113986.3"; transcript_id "ENSMUSG00000113986.3_tx_105"; exon_id "chr12_29226519_29226849_+"; exonnum "6"; txlen "1217";
chr12	sragcm37_ss	exon	29226519	29226849	0.0236858349485806	+	.	gene_id "ENSMUSG00000113986.3"; transcript_id "ENSMUSG00000113986.3_tx_106"; exon_id "chr12_29226519_29226849_+"; exonnum "5"; txlen "1171";
chr12	sragcm37_ss	exon	29226519	29226849	0.0235087854804333	+	.	gene_id "ENSMUSG00000113986.3"; transcript_id "ENSMUSG00000113986.3_tx_107"; exon_id "chr12_29226519_29226849_+"; exonnum "6"; txlen "1460";
chr12	sragcm37_ss	exon	29226519	29226849	0.022815741989926	+	.	gene_id "ENSMUSG00000113986.3"; transcript_id "ENSMUSG00000113986.3_tx_109"; exon_id "chr12_29226519_29226849_+"; exonnum "5"; txlen "759";
chr12	sragcm37_ss	exon	29226519	29226849	0.0209251689085544	+	.	gene_id "ENSMUSG00000113986.3"; transcript_id "ENSMUSG00000113986.3_tx_114"; exon_id "chr12_29226519_29226849_+"; exonnum "7"; txlen "1549";
chr12	sragcm37_ss	exon	29226519	29226849	0.0209251689085544	+	.	gene_id "ENSMUSG00000113986.3"; transcript_id "ENSMUSG00000113986.3_tx_115"; exon_id "chr12_29226519_29226849_+"; exonnum "6"; txlen "1292";
chr12	sragcm37_ss	exon	29226519	29226849	0.0208390024488122	+	.	gene_id "ENSMUSG00000113986.3"; transcript_id "ENSMUSG00000113986.3_tx_120"; exon_id "chr12_29226519_29226849_+"; exonnum "8"; txlen "1590";
chr12	sragcm37_ss	exon	29226519	29226849	0.019300467433433	+	.	gene_id "ENSMUSG00000113986.3"; transcript_id "ENSMUSG00000113986.3_tx_126"; exon_id "chr12_29226519_29226849_+"; exonnum "11"; txlen "2455";
chr12	sragcm37_ss	exon	29226519	29226849	0.0163538033956995	+	.	gene_id "ENSMUSG00000113986.3"; transcript_id "ENSMUSG00000113986.3_tx_130"; exon_id "chr12_29226519_29226849_+"; exonnum "4"; txlen "713";
chr12	sragcm37_ss	exon	29226519	29226849	0.015598723437254	+	.	gene_id "ENSMUSG00000113986.3"; transcript_id "ENSMUSG00000113986.3_tx_135"; exon_id "chr12_29226519_29226849_+"; exonnum "5"; txlen "1414";
chr12	sragcm37_ss	exon	29226519	29226849	0.0151806302762712	+	.	gene_id "ENSMUSG00000113986.3"; transcript_id "ENSMUSG00000113986.3_tx_136"; exon_id "chr12_29226519_29226849_+"; exonnum "6"; txlen "1220";
chr12	sragcm37_ss	exon	29226519	29226849	0.0149582040412973	+	.	gene_id "ENSMUSG00000113986.3"; transcript_id "ENSMUSG00000113986.3_tx_137"; exon_id "chr12_29226519_29226849_+"; exonnum "8"; txlen "2080";
chr12	sragcm37_ss	exon	29226519	29226849	0.0142802829252138	+	.	gene_id "ENSMUSG00000113986.3"; transcript_id "ENSMUSG00000113986.3_tx_138"; exon_id "chr12_29226519_29226849_+"; exonnum "8"; txlen "1925";
chr12	sragcm37_ss	exon	29226519	29226849	0.0139380369535906	+	.	gene_id "ENSMUSG00000113986.3"; transcript_id "ENSMUSG00000113986.3_tx_140"; exon_id "chr12_29226519_29226849_+"; exonnum "9"; txlen "1774";
chr12	sragcm37_ss	exon	29226519	29226849	0.013852758525652	+	.	gene_id "ENSMUSG00000113986.3"; transcript_id "ENSMUSG00000113986.3_tx_141"; exon_id "chr12_29226519_29226849_+"; exonnum "7"; txlen "1622";
chr12	sragcm37_ss	exon	29226519	29226849	0.0124036458591694	+	.	gene_id "ENSMUSG00000113986.3"; transcript_id "ENSMUSG00000113986.3_tx_146"; exon_id "chr12_29226519_29226849_+"; exonnum "6"; txlen "1576";
chr12	sragcm37_ss	exon	29226519	29226849	0.0123249451809106	+	.	gene_id "ENSMUSG00000113986.3"; transcript_id "ENSMUSG00000113986.3_tx_148"; exon_id "chr12_29226519_29226849_+"; exonnum "5"; txlen "1002";
chr12	sragcm37_ss	exon	29226519	29226849	0.0118397092058325	+	.	gene_id "ENSMUSG00000113986.3"; transcript_id "ENSMUSG00000113986.3_tx_149"; exon_id "chr12_29226519_29226849_+"; exonnum "7"; txlen "1823";
chr12	sragcm37_ss	exon	29226519	29226849	0.0110997273804679	+	.	gene_id "ENSMUSG00000113986.3"; transcript_id "ENSMUSG00000113986.3_tx_155"; exon_id "chr12_29226519_29226849_+"; exonnum "7"; txlen "2034";
chr12	sragcm37_ss	exon	29226519	29226849	0.0110997273804679	+	.	gene_id "ENSMUSG00000113986.3"; transcript_id "ENSMUSG00000113986.3_tx_156"; exon_id "chr12_29226519_29226849_+"; exonnum "6"; txlen "1777";
chr12	sragcm37_ss	exon	29226519	29226849	0.0109095898827837	+	.	gene_id "ENSMUSG00000113986.3"; transcript_id "ENSMUSG00000113986.3_tx_159"; exon_id "chr12_29226519_29226849_+"; exonnum "7"; txlen "1467";
chr12	sragcm37_ss	exon	29226519	29226849	0.0106793990941655	+	.	gene_id "ENSMUSG00000113986.3"; transcript_id "ENSMUSG00000113986.3_tx_163"; exon_id "chr12_29226519_29226849_+"; exonnum "6"; txlen "1215";
chr12	sragcm37_ss	exon	29226519	29226849	0.00960061592190374	+	.	gene_id "ENSMUSG00000113986.3"; transcript_id "ENSMUSG00000113986.3_tx_173"; exon_id "chr12_29226519_29226849_+"; exonnum "9"; txlen "1563";
chr12	sragcm37_ss	exon	29226519	29226849	0.00930923794910134	+	.	gene_id "ENSMUSG00000113986.3"; transcript_id "ENSMUSG00000113986.3_tx_174"; exon_id "chr12_29226519_29226849_+"; exonnum "9"; txlen "2048";
chr12	sragcm37_ss	exon	29226519	29226849	0.00929767447488073	+	.	gene_id "ENSMUSG00000113986.3"; transcript_id "ENSMUSG00000113986.3_tx_175"; exon_id "chr12_29226519_29226849_+"; exonnum "5"; txlen "762";
chr12	sragcm37_ss	exon	29226519	29226849	0.00900212116611073	+	.	gene_id "ENSMUSG00000113986.3"; transcript_id "ENSMUSG00000113986.3_tx_179"; exon_id "chr12_29226519_29226849_+"; exonnum "7"; txlen "1544";
chr12	sragcm37_ss	exon	29226519	29226849	0.00881185966054222	+	.	gene_id "ENSMUSG00000113986.3"; transcript_id "ENSMUSG00000113986.3_tx_182"; exon_id "chr12_29226519_29226849_+"; exonnum "6"; txlen "880";
chr12	sragcm37_ss	exon	29226519	29226849	0.00881185966054222	+	.	gene_id "ENSMUSG00000113986.3"; transcript_id "ENSMUSG00000113986.3_tx_183"; exon_id "chr12_29226519_29226849_+"; exonnum "7"; txlen "1137";
chr12	sragcm37_ss	exon	29226519	29226849	0.00879719500766348	+	.	gene_id "ENSMUSG00000113986.3"; transcript_id "ENSMUSG00000113986.3_tx_184"; exon_id "chr12_29226519_29226849_+"; exonnum "7"; txlen "1368";
chr12	sragcm37_ss	exon	29226519	29226849	0.0085392696965736	+	.	gene_id "ENSMUSG00000113986.3"; transcript_id "ENSMUSG00000113986.3_tx_188"; exon_id "chr12_29226519_29226849_+"; exonnum "10"; txlen "1822";
chr12	sragcm37_ss	exon	29226519	29226849	0.00847735811591568	+	.	gene_id "ENSMUSG00000113986.3"; transcript_id "ENSMUSG00000113986.3_tx_189"; exon_id "chr12_29226519_29226849_+"; exonnum "7"; txlen "982";
chr12	sragcm37_ss	exon	29226519	29226849	0.00842156293853337	+	.	gene_id "ENSMUSG00000113986.3"; transcript_id "ENSMUSG00000113986.3_tx_190"; exon_id "chr12_29226519_29226849_+"; exonnum "11"; txlen "1970";
chr12	sragcm37_ss	exon	29226519	29226849	0.00824215247458632	+	.	gene_id "ENSMUSG00000113986.3"; transcript_id "ENSMUSG00000113986.3_tx_193"; exon_id "chr12_29226519_29226849_+"; exonnum "10"; txlen "2307";
chr12	sragcm37_ss	exon	29226519	29226849	0.101775354070141	+	.	gene_id "ENSMUSG00000113986.3"; transcript_id "ENSMUSG00000113986.3_tx_21"; exon_id "chr12_29226519_29226849_+"; exonnum "2"; txlen "503";
chr12	sragcm37_ss	exon	29226519	29226849	0.00729338667748666	+	.	gene_id "ENSMUSG00000113986.3"; transcript_id "ENSMUSG00000113986.3_tx_210"; exon_id "chr12_29226519_29226849_+"; exonnum "9"; txlen "1849";
chr12	sragcm37_ss	exon	29226519	29226849	0.00649881438175806	+	.	gene_id "ENSMUSG00000113986.3"; transcript_id "ENSMUSG00000113986.3_tx_222"; exon_id "chr12_29226519_29226849_+"; exonnum "10"; txlen "1997";
chr12	sragcm37_ss	exon	29226519	29226849	0.00576128706890954	+	.	gene_id "ENSMUSG00000113986.3"; transcript_id "ENSMUSG00000113986.3_tx_230"; exon_id "chr12_29226519_29226849_+"; exonnum "9"; txlen "2230";
chr12	sragcm37_ss	exon	29226519	29226849	0.00574689810846202	+	.	gene_id "ENSMUSG00000113986.3"; transcript_id "ENSMUSG00000113986.3_tx_231"; exon_id "chr12_29226519_29226849_+"; exonnum "9"; txlen "1641";
chr12	sragcm37_ss	exon	29226519	29226849	0.00574689810846202	+	.	gene_id "ENSMUSG00000113986.3"; transcript_id "ENSMUSG00000113986.3_tx_232"; exon_id "chr12_29226519_29226849_+"; exonnum "8"; txlen "1595";
chr12	sragcm37_ss	exon	29226519	29226849	0.00569259478259793	+	.	gene_id "ENSMUSG00000113986.3"; transcript_id "ENSMUSG00000113986.3_tx_233"; exon_id "chr12_29226519_29226849_+"; exonnum "8"; txlen "1803";
chr12	sragcm37_ss	exon	29226519	29226849	0.00529203159688301	+	.	gene_id "ENSMUSG00000113986.3"; transcript_id "ENSMUSG00000113986.3_tx_237"; exon_id "chr12_29226519_29226849_+"; exonnum "8"; txlen "1316";
chr12	sragcm37_ss	exon	29226519	29226849	0.00526643665905436	+	.	gene_id "ENSMUSG00000113986.3"; transcript_id "ENSMUSG00000113986.3_tx_241"; exon_id "chr12_29226519_29226849_+"; exonnum "8"; txlen "1517";
chr12	sragcm37_ss	exon	29226519	29226849	0.00488948573056151	+	.	gene_id "ENSMUSG00000113986.3"; transcript_id "ENSMUSG00000113986.3_tx_244"; exon_id "chr12_29226519_29226849_+"; exonnum "6"; txlen "910";
chr12	sragcm37_ss	exon	29226519	29226849	0.0588178047617309	+	.	gene_id "ENSMUSG00000113986.3"; transcript_id "ENSMUSG00000113986.3_tx_49"; exon_id "chr12_29226519_29226849_+"; exonnum "10"; txlen "2305";
chr12	sragcm37_ss	exon	29226519	29226849	0.0471760988385516	+	.	gene_id "ENSMUSG00000113986.3"; transcript_id "ENSMUSG00000113986.3_tx_70"; exon_id "chr12_29226519_29226849_+"; exonnum "9"; txlen "1847";
chr12	sragcm37_ss	exon	29226519	29226849	0.04495891912051	+	.	gene_id "ENSMUSG00000113986.3"; transcript_id "ENSMUSG00000113986.3_tx_74"; exon_id "chr12_29226519_29226849_+"; exonnum "5"; txlen "760";
chr12	sragcm37_ss	exon	29226519	29226849	0.04283379494022	+	.	gene_id "ENSMUSG00000113986.3"; transcript_id "ENSMUSG00000113986.3_tx_83"; exon_id "chr12_29226519_29226849_+"; exonnum "6"; txlen "1218";
chr12	sragcm37_ss	exon	29226519	29226849	0.0353592769424115	+	.	gene_id "ENSMUSG00000113986.3"; transcript_id "ENSMUSG00000113986.3_tx_90"; exon_id "chr12_29226519_29226849_+"; exonnum "9"; txlen "2259";
chr12	sragcm37_ss	exon	29226519	29226849	0.0335405356158125	+	.	gene_id "ENSMUSG00000113986.3"; transcript_id "ENSMUSG00000113986.3_tx_91"; exon_id "chr12_29226519_29226849_+"; exonnum "8"; txlen "1801";
chr12	sragcm37_ss	exon	29226519	29226849	0.0278491833261467	+	.	gene_id "ENSMUSG00000113986.3"; transcript_id "ENSMUSG00000113986.3_tx_97"; exon_id "chr12_29226519_29226849_+"; exonnum "7"; txlen "1338";
chr12	sragcm37_ss	exon	29226519	29226849	0.0277963274814778	+	.	gene_id "ENSMUSG00000113986.3"; transcript_id "ENSMUSG00000113986.3_tx_98"; exon_id "chr12_29226519_29226849_+"; exonnum "8"; txlen "1595";
chr12	HAVANA	exon	29234260	29234369	0	+	.	gene_id "ENSMUSG00000113986.3"; transcript_id "ENSMUST00000372673.1"; gene_type "lncRNA"; gene_name "Gm31333"; transcript_type "lncRNA"; transcript_name "Gm31333-226"; exon_number 9; exon_id "ENSMUSE00001733125.1"; level 2; mgi_id "MGI:5590492"; tag "TAGENE"; havana_gene "OTTMUSG00000066722.1";
chr12	HAVANA	exon	29237349	29237524	0	+	.	gene_id "ENSMUSG00000113986.3"; transcript_id "ENSMUST00000372676.1"; gene_type "lncRNA"; gene_name "Gm31333"; transcript_type "lncRNA"; transcript_name "Gm31333-229"; exon_number 6; exon_id "ENSMUSE00001733131.1"; level 2; mgi_id "MGI:5590492"; tag "TAGENE"; havana_gene "OTTMUSG00000066722.1";
chr12	HAVANA	exon	29238951	29239289	0	+	.	gene_id "ENSMUSG00000113986.3"; transcript_id "ENSMUST00000372653.1"; gene_type "lncRNA"; gene_name "Gm31333"; transcript_type "lncRNA"; transcript_name "Gm31333-206"; exon_number 5; exon_id "ENSMUSE00001733109.1"; level 2; mgi_id "MGI:5590492"; tag "TAGENE"; havana_gene "OTTMUSG00000066722.1";
chr12	HAVANA	exon	29238951	29239289	0	+	.	gene_id "ENSMUSG00000113986.3"; transcript_id "ENSMUST00000372654.1"; gene_type "lncRNA"; gene_name "Gm31333"; transcript_type "lncRNA"; transcript_name "Gm31333-207"; exon_number 7; exon_id "ENSMUSE00001733109.1"; level 2; mgi_id "MGI:5590492"; tag "TAGENE"; havana_gene "OTTMUSG00000066722.1";
chr12	HAVANA	exon	29238951	29239289	0	+	.	gene_id "ENSMUSG00000113986.3"; transcript_id "ENSMUST00000372655.1"; gene_type "lncRNA"; gene_name "Gm31333"; transcript_type "lncRNA"; transcript_name "Gm31333-208"; exon_number 5; exon_id "ENSMUSE00001733109.1"; level 2; mgi_id "MGI:5590492"; tag "TAGENE"; havana_gene "OTTMUSG00000066722.1";
chr12	HAVANA	exon	29238951	29239289	0	+	.	gene_id "ENSMUSG00000113986.3"; transcript_id "ENSMUST00000372656.1"; gene_type "lncRNA"; gene_name "Gm31333"; transcript_type "lncRNA"; transcript_name "Gm31333-209"; exon_number 7; exon_id "ENSMUSE00001733109.1"; level 2; mgi_id "MGI:5590492"; tag "TAGENE"; havana_gene "OTTMUSG00000066722.1";
chr12	HAVANA	exon	29238951	29239289	0	+	.	gene_id "ENSMUSG00000113986.3"; transcript_id "ENSMUST00000372657.1"; gene_type "lncRNA"; gene_name "Gm31333"; transcript_type "lncRNA"; transcript_name "Gm31333-210"; exon_number 6; exon_id "ENSMUSE00001733109.1"; level 2; mgi_id "MGI:5590492"; tag "TAGENE"; havana_gene "OTTMUSG00000066722.1";
chr12	HAVANA	exon	29238951	29239289	0	+	.	gene_id "ENSMUSG00000113986.3"; transcript_id "ENSMUST00000372658.1"; gene_type "lncRNA"; gene_name "Gm31333"; transcript_type "lncRNA"; transcript_name "Gm31333-211"; exon_number 2; exon_id "ENSMUSE00001733109.1"; level 2; mgi_id "MGI:5590492"; tag "TAGENE"; havana_gene "OTTMUSG00000066722.1";
chr12	HAVANA	exon	29238951	29239289	0	+	.	gene_id "ENSMUSG00000113986.3"; transcript_id "ENSMUST00000372659.1"; gene_type "lncRNA"; gene_name "Gm31333"; transcript_type "lncRNA"; transcript_name "Gm31333-212"; exon_number 9; exon_id "ENSMUSE00001733109.1"; level 2; mgi_id "MGI:5590492"; tag "TAGENE"; havana_gene "OTTMUSG00000066722.1";
chr12	HAVANA	exon	29238951	29239289	0	+	.	gene_id "ENSMUSG00000113986.3"; transcript_id "ENSMUST00000372660.1"; gene_type "lncRNA"; gene_name "Gm31333"; transcript_type "lncRNA"; transcript_name "Gm31333-213"; exon_number 7; exon_id "ENSMUSE00001733109.1"; level 2; mgi_id "MGI:5590492"; tag "TAGENE"; havana_gene "OTTMUSG00000066722.1";
chr12	HAVANA	exon	29238951	29239289	0	+	.	gene_id "ENSMUSG00000113986.3"; transcript_id "ENSMUST00000372661.1"; gene_type "lncRNA"; gene_name "Gm31333"; transcript_type "lncRNA"; transcript_name "Gm31333-214"; exon_number 7; exon_id "ENSMUSE00001733109.1"; level 2; mgi_id "MGI:5590492"; tag "TAGENE"; havana_gene "OTTMUSG00000066722.1";
chr12	HAVANA	exon	29238951	29239289	0	+	.	gene_id "ENSMUSG00000113986.3"; transcript_id "ENSMUST00000372662.1"; gene_type "lncRNA"; gene_name "Gm31333"; transcript_type "lncRNA"; transcript_name "Gm31333-215"; exon_number 7; exon_id "ENSMUSE00001733109.1"; level 2; mgi_id "MGI:5590492"; tag "TAGENE"; havana_gene "OTTMUSG00000066722.1";
chr12	HAVANA	exon	29238951	29239289	0	+	.	gene_id "ENSMUSG00000113986.3"; transcript_id "ENSMUST00000372663.1"; gene_type "lncRNA"; gene_name "Gm31333"; transcript_type "lncRNA"; transcript_name "Gm31333-216"; exon_number 8; exon_id "ENSMUSE00001733109.1"; level 2; mgi_id "MGI:5590492"; tag "TAGENE"; havana_gene "OTTMUSG00000066722.1";
chr12	HAVANA	exon	29238951	29239289	0	+	.	gene_id "ENSMUSG00000113986.3"; transcript_id "ENSMUST00000372664.1"; gene_type "lncRNA"; gene_name "Gm31333"; transcript_type "lncRNA"; transcript_name "Gm31333-217"; exon_number 4; exon_id "ENSMUSE00001733109.1"; level 2; mgi_id "MGI:5590492"; tag "TAGENE"; havana_gene "OTTMUSG00000066722.1";
chr12	HAVANA	exon	29238951	29239289	0	+	.	gene_id "ENSMUSG00000113986.3"; transcript_id "ENSMUST00000372665.1"; gene_type "lncRNA"; gene_name "Gm31333"; transcript_type "lncRNA"; transcript_name "Gm31333-218"; exon_number 7; exon_id "ENSMUSE00001733109.1"; level 2; mgi_id "MGI:5590492"; tag "TAGENE"; havana_gene "OTTMUSG00000066722.1";
chr12	HAVANA	exon	29238951	29239289	0	+	.	gene_id "ENSMUSG00000113986.3"; transcript_id "ENSMUST00000372666.1"; gene_type "lncRNA"; gene_name "Gm31333"; transcript_type "lncRNA"; transcript_name "Gm31333-219"; exon_number 6; exon_id "ENSMUSE00001733109.1"; level 2; mgi_id "MGI:5590492"; tag "TAGENE"; havana_gene "OTTMUSG00000066722.1";
chr12	HAVANA	exon	29238951	29239289	0	+	.	gene_id "ENSMUSG00000113986.3"; transcript_id "ENSMUST00000372667.1"; gene_type "lncRNA"; gene_name "Gm31333"; transcript_type "lncRNA"; transcript_name "Gm31333-220"; exon_number 8; exon_id "ENSMUSE00001733109.1"; level 2; mgi_id "MGI:5590492"; tag "TAGENE"; havana_gene "OTTMUSG00000066722.1";
chr12	HAVANA	exon	29238951	29239289	0	+	.	gene_id "ENSMUSG00000113986.3"; transcript_id "ENSMUST00000372668.1"; gene_type "lncRNA"; gene_name "Gm31333"; transcript_type "lncRNA"; transcript_name "Gm31333-221"; exon_number 7; exon_id "ENSMUSE00001733109.1"; level 2; mgi_id "MGI:5590492"; tag "TAGENE"; havana_gene "OTTMUSG00000066722.1";
chr12	HAVANA	exon	29238951	29239289	0	+	.	gene_id "ENSMUSG00000113986.3"; transcript_id "ENSMUST00000372669.1"; gene_type "lncRNA"; gene_name "Gm31333"; transcript_type "lncRNA"; transcript_name "Gm31333-222"; exon_number 3; exon_id "ENSMUSE00001733109.1"; level 2; mgi_id "MGI:5590492"; tag "TAGENE"; havana_gene "OTTMUSG00000066722.1";
chr12	HAVANA	exon	29238951	29239289	0	+	.	gene_id "ENSMUSG00000113986.3"; transcript_id "ENSMUST00000372670.1"; gene_type "lncRNA"; gene_name "Gm31333"; transcript_type "lncRNA"; transcript_name "Gm31333-223"; exon_number 6; exon_id "ENSMUSE00001733109.1"; level 2; mgi_id "MGI:5590492"; tag "TAGENE"; havana_gene "OTTMUSG00000066722.1";
chr12	HAVANA	exon	29238951	29239289	0	+	.	gene_id "ENSMUSG00000113986.3"; transcript_id "ENSMUST00000372671.1"; gene_type "lncRNA"; gene_name "Gm31333"; transcript_type "lncRNA"; transcript_name "Gm31333-224"; exon_number 9; exon_id "ENSMUSE00001733109.1"; level 2; mgi_id "MGI:5590492"; tag "basic"; tag "TAGENE"; havana_gene "OTTMUSG00000066722.1";
chr12	HAVANA	exon	29238951	29239289	0	+	.	gene_id "ENSMUSG00000113986.3"; transcript_id "ENSMUST00000372672.1"; gene_type "lncRNA"; gene_name "Gm31333"; transcript_type "lncRNA"; transcript_name "Gm31333-225"; exon_number 8; exon_id "ENSMUSE00001733109.1"; level 2; mgi_id "MGI:5590492"; tag "TAGENE"; havana_gene "OTTMUSG00000066722.1";
chr12	HAVANA	exon	29238951	29239289	0	+	.	gene_id "ENSMUSG00000113986.3"; transcript_id "ENSMUST00000372673.1"; gene_type "lncRNA"; gene_name "Gm31333"; transcript_type "lncRNA"; transcript_name "Gm31333-226"; exon_number 10; exon_id "ENSMUSE00001733109.1"; level 2; mgi_id "MGI:5590492"; tag "TAGENE"; havana_gene "OTTMUSG00000066722.1";
chr12	HAVANA	exon	29238951	29239289	0	+	.	gene_id "ENSMUSG00000113986.3"; transcript_id "ENSMUST00000372674.1"; gene_type "lncRNA"; gene_name "Gm31333"; transcript_type "lncRNA"; transcript_name "Gm31333-227"; exon_number 3; exon_id "ENSMUSE00001733109.1"; level 2; mgi_id "MGI:5590492"; tag "TAGENE"; havana_gene "OTTMUSG00000066722.1";
chr12	HAVANA	exon	29238951	29239289	0	+	.	gene_id "ENSMUSG00000113986.3"; transcript_id "ENSMUST00000372675.1"; gene_type "lncRNA"; gene_name "Gm31333"; transcript_type "lncRNA"; transcript_name "Gm31333-228"; exon_number 5; exon_id "ENSMUSE00001733109.1"; level 2; mgi_id "MGI:5590492"; tag "TAGENE"; havana_gene "OTTMUSG00000066722.1";
chr12	HAVANA	exon	29238951	29239289	0	+	.	gene_id "ENSMUSG00000113986.3"; transcript_id "ENSMUST00000372676.1"; gene_type "lncRNA"; gene_name "Gm31333"; transcript_type "lncRNA"; transcript_name "Gm31333-229"; exon_number 7; exon_id "ENSMUSE00001733109.1"; level 2; mgi_id "MGI:5590492"; tag "TAGENE"; havana_gene "OTTMUSG00000066722.1";
chr12	HAVANA	exon	29238951	29239289	0	+	.	gene_id "ENSMUSG00000113986.3"; transcript_id "ENSMUST00000372678.1"; gene_type "lncRNA"; gene_name "Gm31333"; transcript_type "lncRNA"; transcript_name "Gm31333-231"; exon_number 4; exon_id "ENSMUSE00001733109.1"; level 2; mgi_id "MGI:5590492"; tag "TAGENE"; havana_gene "OTTMUSG00000066722.1";
chr12	HAVANA	exon	29238951	29239289	0	+	.	gene_id "ENSMUSG00000113986.3"; transcript_id "ENSMUST00000372679.1"; gene_type "lncRNA"; gene_name "Gm31333"; transcript_type "lncRNA"; transcript_name "Gm31333-232"; exon_number 5; exon_id "ENSMUSE00001733109.1"; level 2; mgi_id "MGI:5590492"; tag "TAGENE"; havana_gene "OTTMUSG00000066722.1";
chr12	ENSEMBL_gcm37	exon	29238951	29239289	0.0214101030543444	+	.	gene_id "ENSMUSG00000113986.3"; transcript_id "ENSMUSG00000113986.3_tx_112"; exon_id "chr12_29238951_29239289_+"; exonnum "5"; txlen "1010";
chr12	ENSEMBL_gcm37	exon	29238951	29239289	0.0206158215403955	+	.	gene_id "ENSMUSG00000113986.3"; transcript_id "ENSMUSG00000113986.3_tx_122"; exon_id "chr12_29238951_29239289_+"; exonnum "9"; txlen "1330";
chr12	ENSEMBL_gcm37	exon	29238951	29239289	0.0206158215403955	+	.	gene_id "ENSMUSG00000113986.3"; transcript_id "ENSMUSG00000113986.3_tx_123"; exon_id "chr12_29238951_29239289_+"; exonnum "7"; txlen "1159";
chr12	ENSEMBL_gcm37	exon	29238951	29239289	0.0206158215403955	+	.	gene_id "ENSMUSG00000113986.3"; transcript_id "ENSMUSG00000113986.3_tx_124"; exon_id "chr12_29238951_29239289_+"; exonnum "3"; txlen "557";
chr12	ENSEMBL_gcm37	exon	29238951	29239289	0.018221947243575	+	.	gene_id "ENSMUSG00000113986.3"; transcript_id "ENSMUSG00000113986.3_tx_127"; exon_id "chr12_29238951_29239289_+"; exonnum "6"; txlen "1225";
chr12	ENSEMBL_gcm37	exon	29238951	29239289	0.0131947782875079	+	.	gene_id "ENSMUSG00000113986.3"; transcript_id "ENSMUSG00000113986.3_tx_142"; exon_id "chr12_29238951_29239289_+"; exonnum "4"; txlen "964";
chr12	ENSEMBL_gcm37	exon	29238951	29239289	0.0106243997395366	+	.	gene_id "ENSMUSG00000113986.3"; transcript_id "ENSMUSG00000113986.3_tx_165"; exon_id "chr12_29238951_29239289_+"; exonnum "5"; txlen "1179";
chr12	ENSEMBL_gcm37	exon	29238951	29239289	0.0096869543653469	+	.	gene_id "ENSMUSG00000113986.3"; transcript_id "ENSMUSG00000113986.3_tx_172"; exon_id "chr12_29238951_29239289_+"; exonnum "6"; txlen "1468";
chr12	ENSEMBL_gcm37	exon	29238951	29239289	0.00884685234279833	+	.	gene_id "ENSMUSG00000113986.3"; transcript_id "ENSMUSG00000113986.3_tx_181"; exon_id "chr12_29238951_29239289_+"; exonnum "3"; txlen "596";
chr12	ENSEMBL_gcm37	exon	29238951	29239289	0.00716115328247748	+	.	gene_id "ENSMUSG00000113986.3"; transcript_id "ENSMUSG00000113986.3_tx_211"; exon_id "chr12_29238951_29239289_+"; exonnum "3"; txlen "839";
chr12	ENSEMBL_gcm37	exon	29238951	29239289	0.0976117712279995	+	.	gene_id "ENSMUSG00000113986.3"; transcript_id "ENSMUSG00000113986.3_tx_22"; exon_id "chr12_29238951_29239289_+"; exonnum "8"; txlen "1162";
chr12	ENSEMBL_gcm37	exon	29238951	29239289	0.0732088284209996	+	.	gene_id "ENSMUSG00000113986.3"; transcript_id "ENSMUSG00000113986.3_tx_31"; exon_id "chr12_29238951_29239289_+"; exonnum "9"; txlen "1620";
chr12	ENSEMBL_gcm37	exon	29238951	29239289	0.0586897208224247	+	.	gene_id "ENSMUSG00000113986.3"; transcript_id "ENSMUSG00000113986.3_tx_50"; exon_id "chr12_29238951_29239289_+"; exonnum "7"; txlen "1644";
chr12	ENSEMBL_gcm37	exon	29238951	29239289	0.0586897208224247	+	.	gene_id "ENSMUSG00000113986.3"; transcript_id "ENSMUSG00000113986.3_tx_53"; exon_id "chr12_29238951_29239289_+"; exonnum "8"; txlen "1769";
chr12	ENSEMBL_gcm37	exon	29238951	29239289	0.0586897208224247	+	.	gene_id "ENSMUSG00000113986.3"; transcript_id "ENSMUSG00000113986.3_tx_54"; exon_id "chr12_29238951_29239289_+"; exonnum "9"; txlen "1815";
chr12	ENSEMBL_gcm37	exon	29238951	29239289	0.0586897208224247	+	.	gene_id "ENSMUSG00000113986.3"; transcript_id "ENSMUSG00000113986.3_tx_55"; exon_id "chr12_29238951_29239289_+"; exonnum "10"; txlen "1965";
chr12	ENSEMBL_gcm37	exon	29238951	29239289	0.0586897208224247	+	.	gene_id "ENSMUSG00000113986.3"; transcript_id "ENSMUSG00000113986.3_tx_56"; exon_id "chr12_29238951_29239289_+"; exonnum "7"; txlen "1435";
chr12	ENSEMBL_gcm37	exon	29238951	29239289	0.0586897208224247	+	.	gene_id "ENSMUSG00000113986.3"; transcript_id "ENSMUSG00000113986.3_tx_57"; exon_id "chr12_29238951_29239289_+"; exonnum "5"; txlen "728";
chr12	ENSEMBL_gcm37	exon	29238951	29239289	0.0586897208224247	+	.	gene_id "ENSMUSG00000113986.3"; transcript_id "ENSMUSG00000113986.3_tx_58"; exon_id "chr12_29238951_29239289_+"; exonnum "8"; txlen "1585";
chr12	ENSEMBL_gcm37	exon	29238951	29239289	0.0586897208224247	+	.	gene_id "ENSMUSG00000113986.3"; transcript_id "ENSMUSG00000113986.3_tx_59"; exon_id "chr12_29238951_29239289_+"; exonnum "6"; txlen "878";
chr12	ENSEMBL_gcm37	exon	29238951	29239289	0.0561256260955029	+	.	gene_id "ENSMUSG00000113986.3"; transcript_id "ENSMUSG00000113986.3_tx_62"; exon_id "chr12_29238951_29239289_+"; exonnum "5"; txlen "767";
chr12	ENSEMBL_gcm37	exon	29238951	29239289	0.0549066213157497	+	.	gene_id "ENSMUSG00000113986.3"; transcript_id "ENSMUSG00000113986.3_tx_64"; exon_id "chr12_29238951_29239289_+"; exonnum "6"; txlen "991";
chr12	ENSEMBL_gcm37	exon	29238951	29239289	0.0395761661187395	+	.	gene_id "ENSMUSG00000113986.3"; transcript_id "ENSMUSG00000113986.3_tx_87"; exon_id "chr12_29238951_29239289_+"; exonnum "4"; txlen "721";
chr12	ENSEMBL_gcm37	exon	29238951	29239289	0.0305036785087498	+	.	gene_id "ENSMUSG00000113986.3"; transcript_id "ENSMUSG00000113986.3_tx_94"; exon_id "chr12_29238951_29239289_+"; exonnum "7"; txlen "1116";
chr12	ENSEMBL_gcm37	exon	29238951	29239289	0.0305036785087498	+	.	gene_id "ENSMUSG00000113986.3"; transcript_id "ENSMUSG00000113986.3_tx_95"; exon_id "chr12_29238951_29239289_+"; exonnum "8"; txlen "1574";
chr12	HAVANA	exon	29240273	29240499	0	+	.	gene_id "ENSMUSG00000113986.3"; transcript_id "ENSMUST00000220554.2"; gene_type "lncRNA"; gene_name "Gm31333"; transcript_type "lncRNA"; transcript_name "Gm31333-201"; exon_number 7; exon_id "ENSMUSE00001420216.2"; level 2; transcript_support_level "5"; mgi_id "MGI:5590492"; tag "dotter_confirmed"; tag "RNA_Seq_supported_only"; tag "basic"; havana_gene "OTTMUSG00000066722.1"; havana_transcript "OTTMUST00000161888.1";
chr12	HAVANA	exon	29244041	29244046	0	+	.	gene_id "ENSMUSG00000113986.3"; transcript_id "ENSMUST00000220554.2"; gene_type "lncRNA"; gene_name "Gm31333"; transcript_type "lncRNA"; transcript_name "Gm31333-201"; exon_number 8; exon_id "ENSMUSE00001468755.2"; level 2; transcript_support_level "5"; mgi_id "MGI:5590492"; tag "dotter_confirmed"; tag "RNA_Seq_supported_only"; tag "basic"; havana_gene "OTTMUSG00000066722.1"; havana_transcript "OTTMUST00000161888.1";
chr12	HAVANA	exon	29247865	29248023	0	+	.	gene_id "ENSMUSG00000113986.3"; transcript_id "ENSMUST00000372651.1"; gene_type "lncRNA"; gene_name "Gm31333"; transcript_type "lncRNA"; transcript_name "Gm31333-204"; exon_number 5; exon_id "ENSMUSE00001733108.1"; level 2; mgi_id "MGI:5590492"; tag "TAGENE"; havana_gene "OTTMUSG00000066722.1";
chr12	ENSEMBL_gcm37	exon	29247865	29248023	0.0130241679093852	+	.	gene_id "ENSMUSG00000113986.3"; transcript_id "ENSMUSG00000113986.3_tx_144"; exon_id "chr12_29247865_29248023_+"; exonnum "6"; txlen "1288";
chr12	ENSEMBL_gcm37	exon	29247865	29248023	0.0112653375514399	+	.	gene_id "ENSMUSG00000113986.3"; transcript_id "ENSMUSG00000113986.3_tx_153"; exon_id "chr12_29247865_29248023_+"; exonnum "6"; txlen "1530";
chr12	ENSEMBL_gcm37	exon	29247865	29248023	0.0102554387002215	+	.	gene_id "ENSMUSG00000113986.3"; transcript_id "ENSMUSG00000113986.3_tx_167"; exon_id "chr12_29247865_29248023_+"; exonnum "5"; txlen "1071";
chr12	ENSEMBL_gcm37	exon	29247865	29248023	0.00922899599811636	+	.	gene_id "ENSMUSG00000113986.3"; transcript_id "ENSMUSG00000113986.3_tx_177"; exon_id "chr12_29247865_29248023_+"; exonnum "9"; txlen "2159";
chr12	ENSEMBL_gcm37	exon	29247865	29248023	0.00922899599811636	+	.	gene_id "ENSMUSG00000113986.3"; transcript_id "ENSMUSG00000113986.3_tx_178"; exon_id "chr12_29247865_29248023_+"; exonnum "10"; txlen "2617";
chr12	ENSEMBL_gcm37	exon	29247865	29248023	0.00884838605888603	+	.	gene_id "ENSMUSG00000113986.3"; transcript_id "ENSMUSG00000113986.3_tx_180"; exon_id "chr12_29247865_29248023_+"; exonnum "8"; txlen "1902";
chr12	ENSEMBL_gcm37	exon	29247865	29248023	0.00745923815913657	+	.	gene_id "ENSMUSG00000113986.3"; transcript_id "ENSMUSG00000113986.3_tx_208"; exon_id "chr12_29247865_29248023_+"; exonnum "6"; txlen "1532";
chr12	ENSEMBL_gcm37	exon	29247865	29248023	0.00745923815913657	+	.	gene_id "ENSMUSG00000113986.3"; transcript_id "ENSMUSG00000113986.3_tx_209"; exon_id "chr12_29247865_29248023_+"; exonnum "3"; txlen "903";
chr12	ENSEMBL_gcm37	exon	29247865	29248023	0.00716086863277111	+	.	gene_id "ENSMUSG00000113986.3"; transcript_id "ENSMUSG00000113986.3_tx_214"; exon_id "chr12_29247865_29248023_+"; exonnum "6"; txlen "1529";
chr12	ENSEMBL_gcm37	exon	29247865	29248023	0.00667500438383598	+	.	gene_id "ENSMUSG00000113986.3"; transcript_id "ENSMUSG00000113986.3_tx_219"; exon_id "chr12_29247865_29248023_+"; exonnum "4"; txlen "1025";
chr12	ENSEMBL_gcm37	exon	29247865	29248023	0.00613442593066593	+	.	gene_id "ENSMUSG00000113986.3"; transcript_id "ENSMUSG00000113986.3_tx_226"; exon_id "chr12_29247865_29248023_+"; exonnum "8"; txlen "2113";
chr12	ENSEMBL_gcm37	exon	29247865	29248023	0.00532064388273055	+	.	gene_id "ENSMUSG00000113986.3"; transcript_id "ENSMUSG00000113986.3_tx_236"; exon_id "chr12_29247865_29248023_+"; exonnum "4"; txlen "784";
chr12	ENSEMBL_gcm37	exon	29247865	29248023	0.00203363469821081	+	.	gene_id "ENSMUSG00000113986.3"; transcript_id "ENSMUSG00000113986.3_tx_246"; exon_id "chr12_29247865_29248023_+"; exonnum "10"; txlen "2264";
chr12	HAVANA	exon	29247865	29248027	0	+	.	gene_id "ENSMUSG00000113986.3"; transcript_id "ENSMUST00000372650.1"; gene_type "lncRNA"; gene_name "Gm31333"; transcript_type "lncRNA"; transcript_name "Gm31333-203"; exon_number 2; exon_id "ENSMUSE00001733110.1"; level 2; mgi_id "MGI:5590492"; tag "TAGENE"; havana_gene "OTTMUSG00000066722.1";
chr12	HAVANA	exon	29247865	29248027	0	+	.	gene_id "ENSMUSG00000113986.3"; transcript_id "ENSMUST00000372652.1"; gene_type "lncRNA"; gene_name "Gm31333"; transcript_type "lncRNA"; transcript_name "Gm31333-205"; exon_number 2; exon_id "ENSMUSE00001733110.1"; level 2; mgi_id "MGI:5590492"; tag "basic"; tag "Ensembl_canonical"; tag "GENCODE_Primary"; tag "TAGENE"; havana_gene "OTTMUSG00000066722.1";
chr12	ENSEMBL_gcm37	exon	29247865	29248027	0.0160925078349188	+	.	gene_id "ENSMUSG00000113986.3"; transcript_id "ENSMUSG00000113986.3_tx_132"; exon_id "chr12_29247865_29248027_+"; exonnum "3"; txlen "905";
chr12	ENSEMBL_gcm37	exon	29247865	29248027	0.0112653375514399	+	.	gene_id "ENSMUSG00000113986.3"; transcript_id "ENSMUSG00000113986.3_tx_151"; exon_id "chr12_29247865_29248027_+"; exonnum "5"; txlen "1076";
chr12	ENSEMBL_gcm37	exon	29247865	29248027	0.0112653375514399	+	.	gene_id "ENSMUSG00000113986.3"; transcript_id "ENSMUSG00000113986.3_tx_152"; exon_id "chr12_29247865_29248027_+"; exonnum "6"; txlen "1534";
chr12	ENSEMBL_gcm37	exon	29247865	29248027	0.00863326967578221	+	.	gene_id "ENSMUSG00000113986.3"; transcript_id "ENSMUSG00000113986.3_tx_186"; exon_id "chr12_29247865_29248027_+"; exonnum "10"; txlen "2621";
chr12	ENSEMBL_gcm37	exon	29247865	29248027	0.00760072564527316	+	.	gene_id "ENSMUSG00000113986.3"; transcript_id "ENSMUSG00000113986.3_tx_199"; exon_id "chr12_29247865_29248027_+"; exonnum "6"; txlen "1951";
chr12	ENSEMBL_gcm37	exon	29247865	29248027	0.00760072564527316	+	.	gene_id "ENSMUSG00000113986.3"; transcript_id "ENSMUSG00000113986.3_tx_200"; exon_id "chr12_29247865_29248027_+"; exonnum "6"; txlen "1985";
chr12	ENSEMBL_gcm37	exon	29247865	29248027	0.00760072564527316	+	.	gene_id "ENSMUSG00000113986.3"; transcript_id "ENSMUSG00000113986.3_tx_201"; exon_id "chr12_29247865_29248027_+"; exonnum "5"; txlen "1905";
chr12	ENSEMBL_gcm37	exon	29247865	29248027	0.00760072564527316	+	.	gene_id "ENSMUSG00000113986.3"; transcript_id "ENSMUSG00000113986.3_tx_202"; exon_id "chr12_29247865_29248027_+"; exonnum "7"; txlen "2101";
chr12	ENSEMBL_gcm37	exon	29247865	29248027	0.00760072564527316	+	.	gene_id "ENSMUSG00000113986.3"; transcript_id "ENSMUSG00000113986.3_tx_203"; exon_id "chr12_29247865_29248027_+"; exonnum "7"; txlen "2135";
chr12	ENSEMBL_gcm37	exon	29247865	29248027	0.00760072564527316	+	.	gene_id "ENSMUSG00000113986.3"; transcript_id "ENSMUSG00000113986.3_tx_204"; exon_id "chr12_29247865_29248027_+"; exonnum "5"; txlen "1939";
chr12	ENSEMBL_gcm37	exon	29247865	29248027	0.00745923815913657	+	.	gene_id "ENSMUSG00000113986.3"; transcript_id "ENSMUSG00000113986.3_tx_205"; exon_id "chr12_29247865_29248027_+"; exonnum "5"; txlen "1078";
chr12	ENSEMBL_gcm37	exon	29247865	29248027	0.00745923815913657	+	.	gene_id "ENSMUSG00000113986.3"; transcript_id "ENSMUSG00000113986.3_tx_206"; exon_id "chr12_29247865_29248027_+"; exonnum "6"; txlen "1536";
chr12	ENSEMBL_gcm37	exon	29247865	29248027	0.00745923815913657	+	.	gene_id "ENSMUSG00000113986.3"; transcript_id "ENSMUSG00000113986.3_tx_207"; exon_id "chr12_29247865_29248027_+"; exonnum "3"; txlen "907";
chr12	ENSEMBL_gcm37	exon	29247865	29248027	0.00716086863277111	+	.	gene_id "ENSMUSG00000113986.3"; transcript_id "ENSMUSG00000113986.3_tx_212"; exon_id "chr12_29247865_29248027_+"; exonnum "5"; txlen "1075";
chr12	ENSEMBL_gcm37	exon	29247865	29248027	0.00716086863277111	+	.	gene_id "ENSMUSG00000113986.3"; transcript_id "ENSMUSG00000113986.3_tx_213"; exon_id "chr12_29247865_29248027_+"; exonnum "6"; txlen "1533";
chr12	ENSEMBL_gcm37	exon	29247865	29248027	0.00528690078666737	+	.	gene_id "ENSMUSG00000113986.3"; transcript_id "ENSMUSG00000113986.3_tx_238"; exon_id "chr12_29247865_29248027_+"; exonnum "3"; txlen "1054";
chr12	ENSEMBL_gcm37	exon	29247865	29248027	0.00528690078666737	+	.	gene_id "ENSMUSG00000113986.3"; transcript_id "ENSMUSG00000113986.3_tx_239"; exon_id "chr12_29247865_29248027_+"; exonnum "10"; txlen "2770";
chr12	ENSEMBL_gcm37	exon	29247865	29248027	0.00455976451172354	+	.	gene_id "ENSMUSG00000113986.3"; transcript_id "ENSMUSG00000113986.3_tx_245"; exon_id "chr12_29247865_29248027_+"; exonnum "11"; txlen "2805";
chr12	HAVANA	exon	29247865	29249083	0	+	.	gene_id "ENSMUSG00000113986.3"; transcript_id "ENSMUST00000372677.1"; gene_type "lncRNA"; gene_name "Gm31333"; transcript_type "lncRNA"; transcript_name "Gm31333-230"; exon_number 4; exon_id "ENSMUSE00001733105.1"; level 2; mgi_id "MGI:5590492"; tag "TAGENE"; havana_gene "OTTMUSG00000066722.1";
chr12	HAVANA	exon	29247865	29249767	0	+	.	gene_id "ENSMUSG00000113986.3"; transcript_id "ENSMUST00000222225.2"; gene_type "lncRNA"; gene_name "Gm31333"; transcript_type "lncRNA"; transcript_name "Gm31333-202"; exon_number 4; exon_id "ENSMUSE00001421138.2"; level 2; transcript_support_level "1"; mgi_id "MGI:5590492"; tag "dotter_confirmed"; tag "basic"; havana_gene "OTTMUSG00000066722.1"; havana_transcript "OTTMUST00000161889.1";
chr12	HAVANA	exon	29250058	29250091	0	+	.	gene_id "ENSMUSG00000113986.3"; transcript_id "ENSMUST00000372652.1"; gene_type "lncRNA"; gene_name "Gm31333"; transcript_type "lncRNA"; transcript_name "Gm31333-205"; exon_number 3; exon_id "ENSMUSE00001733123.1"; level 2; mgi_id "MGI:5590492"; tag "basic"; tag "Ensembl_canonical"; tag "GENCODE_Primary"; tag "TAGENE"; havana_gene "OTTMUSG00000066722.1";
chr12	ENSEMBL_gcm37	exon	29250058	29250091	0.00760072564527316	+	.	gene_id "ENSMUSG00000113986.3"; transcript_id "ENSMUSG00000113986.3_tx_200"; exon_id "chr12_29250058_29250091_+"; exonnum "7"; txlen "1985";
chr12	ENSEMBL_gcm37	exon	29250058	29250091	0.00760072564527316	+	.	gene_id "ENSMUSG00000113986.3"; transcript_id "ENSMUSG00000113986.3_tx_203"; exon_id "chr12_29250058_29250091_+"; exonnum "8"; txlen "2135";
chr12	ENSEMBL_gcm37	exon	29250058	29250091	0.00760072564527316	+	.	gene_id "ENSMUSG00000113986.3"; transcript_id "ENSMUSG00000113986.3_tx_204"; exon_id "chr12_29250058_29250091_+"; exonnum "6"; txlen "1939";
chr12	ENSEMBL_gcm37	exon	29250058	29250091	0.00455976451172354	+	.	gene_id "ENSMUSG00000113986.3"; transcript_id "ENSMUSG00000113986.3_tx_245"; exon_id "chr12_29250058_29250091_+"; exonnum "12"; txlen "2805";
chr12	ENSEMBL_gcm37	exon	29250058	29250091	0.00203363469821081	+	.	gene_id "ENSMUSG00000113986.3"; transcript_id "ENSMUSG00000113986.3_tx_246"; exon_id "chr12_29250058_29250091_+"; exonnum "11"; txlen "2264";
chr12	HAVANA	exon	29252261	29252316	0	+	.	gene_id "ENSMUSG00000113986.3"; transcript_id "ENSMUST00000372650.1"; gene_type "lncRNA"; gene_name "Gm31333"; transcript_type "lncRNA"; transcript_name "Gm31333-203"; exon_number 3; exon_id "ENSMUSE00001733120.1"; level 2; mgi_id "MGI:5590492"; tag "TAGENE"; havana_gene "OTTMUSG00000066722.1";
chr12	HAVANA	exon	29252261	29252316	0	+	.	gene_id "ENSMUSG00000113986.3"; transcript_id "ENSMUST00000372651.1"; gene_type "lncRNA"; gene_name "Gm31333"; transcript_type "lncRNA"; transcript_name "Gm31333-204"; exon_number 6; exon_id "ENSMUSE00001733120.1"; level 2; mgi_id "MGI:5590492"; tag "TAGENE"; havana_gene "OTTMUSG00000066722.1";
chr12	HAVANA	exon	29252261	29252316	0	+	.	gene_id "ENSMUSG00000113986.3"; transcript_id "ENSMUST00000372652.1"; gene_type "lncRNA"; gene_name "Gm31333"; transcript_type "lncRNA"; transcript_name "Gm31333-205"; exon_number 4; exon_id "ENSMUSE00001733120.1"; level 2; mgi_id "MGI:5590492"; tag "basic"; tag "Ensembl_canonical"; tag "GENCODE_Primary"; tag "TAGENE"; havana_gene "OTTMUSG00000066722.1";
chr12	ENSEMBL_gcm37	exon	29252261	29252316	0.0160925078349188	+	.	gene_id "ENSMUSG00000113986.3"; transcript_id "ENSMUSG00000113986.3_tx_132"; exon_id "chr12_29252261_29252316_+"; exonnum "4"; txlen "905";
chr12	ENSEMBL_gcm37	exon	29252261	29252316	0.0112653375514399	+	.	gene_id "ENSMUSG00000113986.3"; transcript_id "ENSMUSG00000113986.3_tx_151"; exon_id "chr12_29252261_29252316_+"; exonnum "6"; txlen "1076";
chr12	ENSEMBL_gcm37	exon	29252261	29252316	0.0112653375514399	+	.	gene_id "ENSMUSG00000113986.3"; transcript_id "ENSMUSG00000113986.3_tx_152"; exon_id "chr12_29252261_29252316_+"; exonnum "7"; txlen "1534";
chr12	ENSEMBL_gcm37	exon	29252261	29252316	0.0112653375514399	+	.	gene_id "ENSMUSG00000113986.3"; transcript_id "ENSMUSG00000113986.3_tx_153"; exon_id "chr12_29252261_29252316_+"; exonnum "7"; txlen "1530";
chr12	ENSEMBL_gcm37	exon	29252261	29252316	0.0102554387002215	+	.	gene_id "ENSMUSG00000113986.3"; transcript_id "ENSMUSG00000113986.3_tx_167"; exon_id "chr12_29252261_29252316_+"; exonnum "6"; txlen "1071";
chr12	ENSEMBL_gcm37	exon	29252261	29252316	0.00922899599811636	+	.	gene_id "ENSMUSG00000113986.3"; transcript_id "ENSMUSG00000113986.3_tx_177"; exon_id "chr12_29252261_29252316_+"; exonnum "10"; txlen "2159";
chr12	ENSEMBL_gcm37	exon	29252261	29252316	0.00922899599811636	+	.	gene_id "ENSMUSG00000113986.3"; transcript_id "ENSMUSG00000113986.3_tx_178"; exon_id "chr12_29252261_29252316_+"; exonnum "11"; txlen "2617";
chr12	ENSEMBL_gcm37	exon	29252261	29252316	0.00884838605888603	+	.	gene_id "ENSMUSG00000113986.3"; transcript_id "ENSMUSG00000113986.3_tx_180"; exon_id "chr12_29252261_29252316_+"; exonnum "9"; txlen "1902";
chr12	ENSEMBL_gcm37	exon	29252261	29252316	0.00863326967578221	+	.	gene_id "ENSMUSG00000113986.3"; transcript_id "ENSMUSG00000113986.3_tx_186"; exon_id "chr12_29252261_29252316_+"; exonnum "11"; txlen "2621";
chr12	ENSEMBL_gcm37	exon	29252261	29252316	0.00760072564527316	+	.	gene_id "ENSMUSG00000113986.3"; transcript_id "ENSMUSG00000113986.3_tx_199"; exon_id "chr12_29252261_29252316_+"; exonnum "7"; txlen "1951";
chr12	ENSEMBL_gcm37	exon	29252261	29252316	0.00760072564527316	+	.	gene_id "ENSMUSG00000113986.3"; transcript_id "ENSMUSG00000113986.3_tx_200"; exon_id "chr12_29252261_29252316_+"; exonnum "8"; txlen "1985";
chr12	ENSEMBL_gcm37	exon	29252261	29252316	0.00760072564527316	+	.	gene_id "ENSMUSG00000113986.3"; transcript_id "ENSMUSG00000113986.3_tx_201"; exon_id "chr12_29252261_29252316_+"; exonnum "6"; txlen "1905";
chr12	ENSEMBL_gcm37	exon	29252261	29252316	0.00760072564527316	+	.	gene_id "ENSMUSG00000113986.3"; transcript_id "ENSMUSG00000113986.3_tx_202"; exon_id "chr12_29252261_29252316_+"; exonnum "8"; txlen "2101";
chr12	ENSEMBL_gcm37	exon	29252261	29252316	0.00760072564527316	+	.	gene_id "ENSMUSG00000113986.3"; transcript_id "ENSMUSG00000113986.3_tx_203"; exon_id "chr12_29252261_29252316_+"; exonnum "9"; txlen "2135";
chr12	ENSEMBL_gcm37	exon	29252261	29252316	0.00760072564527316	+	.	gene_id "ENSMUSG00000113986.3"; transcript_id "ENSMUSG00000113986.3_tx_204"; exon_id "chr12_29252261_29252316_+"; exonnum "7"; txlen "1939";
chr12	ENSEMBL_gcm37	exon	29252261	29252316	0.00745923815913657	+	.	gene_id "ENSMUSG00000113986.3"; transcript_id "ENSMUSG00000113986.3_tx_205"; exon_id "chr12_29252261_29252316_+"; exonnum "6"; txlen "1078";
chr12	ENSEMBL_gcm37	exon	29252261	29252316	0.00745923815913657	+	.	gene_id "ENSMUSG00000113986.3"; transcript_id "ENSMUSG00000113986.3_tx_206"; exon_id "chr12_29252261_29252316_+"; exonnum "7"; txlen "1536";
chr12	ENSEMBL_gcm37	exon	29252261	29252316	0.00745923815913657	+	.	gene_id "ENSMUSG00000113986.3"; transcript_id "ENSMUSG00000113986.3_tx_207"; exon_id "chr12_29252261_29252316_+"; exonnum "4"; txlen "907";
chr12	ENSEMBL_gcm37	exon	29252261	29252316	0.00745923815913657	+	.	gene_id "ENSMUSG00000113986.3"; transcript_id "ENSMUSG00000113986.3_tx_208"; exon_id "chr12_29252261_29252316_+"; exonnum "7"; txlen "1532";
chr12	ENSEMBL_gcm37	exon	29252261	29252316	0.00745923815913657	+	.	gene_id "ENSMUSG00000113986.3"; transcript_id "ENSMUSG00000113986.3_tx_209"; exon_id "chr12_29252261_29252316_+"; exonnum "4"; txlen "903";
chr12	ENSEMBL_gcm37	exon	29252261	29252316	0.00716086863277111	+	.	gene_id "ENSMUSG00000113986.3"; transcript_id "ENSMUSG00000113986.3_tx_212"; exon_id "chr12_29252261_29252316_+"; exonnum "6"; txlen "1075";
chr12	ENSEMBL_gcm37	exon	29252261	29252316	0.00716086863277111	+	.	gene_id "ENSMUSG00000113986.3"; transcript_id "ENSMUSG00000113986.3_tx_213"; exon_id "chr12_29252261_29252316_+"; exonnum "7"; txlen "1533";
chr12	ENSEMBL_gcm37	exon	29252261	29252316	0.00716086863277111	+	.	gene_id "ENSMUSG00000113986.3"; transcript_id "ENSMUSG00000113986.3_tx_214"; exon_id "chr12_29252261_29252316_+"; exonnum "7"; txlen "1529";
chr12	ENSEMBL_gcm37	exon	29252261	29252316	0.00667500438383598	+	.	gene_id "ENSMUSG00000113986.3"; transcript_id "ENSMUSG00000113986.3_tx_219"; exon_id "chr12_29252261_29252316_+"; exonnum "5"; txlen "1025";
chr12	ENSEMBL_gcm37	exon	29252261	29252316	0.00613442593066593	+	.	gene_id "ENSMUSG00000113986.3"; transcript_id "ENSMUSG00000113986.3_tx_226"; exon_id "chr12_29252261_29252316_+"; exonnum "9"; txlen "2113";
chr12	ENSEMBL_gcm37	exon	29252261	29252316	0.00528690078666737	+	.	gene_id "ENSMUSG00000113986.3"; transcript_id "ENSMUSG00000113986.3_tx_238"; exon_id "chr12_29252261_29252316_+"; exonnum "4"; txlen "1054";
chr12	ENSEMBL_gcm37	exon	29252261	29252316	0.00528690078666737	+	.	gene_id "ENSMUSG00000113986.3"; transcript_id "ENSMUSG00000113986.3_tx_239"; exon_id "chr12_29252261_29252316_+"; exonnum "11"; txlen "2770";
chr12	ENSEMBL_gcm37	exon	29252261	29252316	0.00455976451172354	+	.	gene_id "ENSMUSG00000113986.3"; transcript_id "ENSMUSG00000113986.3_tx_245"; exon_id "chr12_29252261_29252316_+"; exonnum "13"; txlen "2805";
chr12	ENSEMBL_gcm37	exon	29252261	29252316	0.00203363469821081	+	.	gene_id "ENSMUSG00000113986.3"; transcript_id "ENSMUSG00000113986.3_tx_246"; exon_id "chr12_29252261_29252316_+"; exonnum "12"; txlen "2264";
chr12	HAVANA	exon	29252875	29253135	0	+	.	gene_id "ENSMUSG00000113986.3"; transcript_id "ENSMUST00000372652.1"; gene_type "lncRNA"; gene_name "Gm31333"; transcript_type "lncRNA"; transcript_name "Gm31333-205"; exon_number 5; exon_id "ENSMUSE00001733141.1"; level 2; mgi_id "MGI:5590492"; tag "basic"; tag "Ensembl_canonical"; tag "GENCODE_Primary"; tag "TAGENE"; havana_gene "OTTMUSG00000066722.1";
chr12	ENSEMBL_gcm37	exon	29252875	29253135	0.0160925078349188	+	.	gene_id "ENSMUSG00000113986.3"; transcript_id "ENSMUSG00000113986.3_tx_132"; exon_id "chr12_29252875_29253135_+"; exonnum "5"; txlen "905";
chr12	ENSEMBL_gcm37	exon	29252875	29253135	0.0112653375514399	+	.	gene_id "ENSMUSG00000113986.3"; transcript_id "ENSMUSG00000113986.3_tx_151"; exon_id "chr12_29252875_29253135_+"; exonnum "7"; txlen "1076";
chr12	ENSEMBL_gcm37	exon	29252875	29253135	0.0112653375514399	+	.	gene_id "ENSMUSG00000113986.3"; transcript_id "ENSMUSG00000113986.3_tx_152"; exon_id "chr12_29252875_29253135_+"; exonnum "8"; txlen "1534";
chr12	ENSEMBL_gcm37	exon	29252875	29253135	0.0112653375514399	+	.	gene_id "ENSMUSG00000113986.3"; transcript_id "ENSMUSG00000113986.3_tx_153"; exon_id "chr12_29252875_29253135_+"; exonnum "8"; txlen "1530";
chr12	ENSEMBL_gcm37	exon	29252875	29253135	0.0102554387002215	+	.	gene_id "ENSMUSG00000113986.3"; transcript_id "ENSMUSG00000113986.3_tx_167"; exon_id "chr12_29252875_29253135_+"; exonnum "7"; txlen "1071";
chr12	ENSEMBL_gcm37	exon	29252875	29253135	0.00922899599811636	+	.	gene_id "ENSMUSG00000113986.3"; transcript_id "ENSMUSG00000113986.3_tx_177"; exon_id "chr12_29252875_29253135_+"; exonnum "11"; txlen "2159";
chr12	ENSEMBL_gcm37	exon	29252875	29253135	0.00922899599811636	+	.	gene_id "ENSMUSG00000113986.3"; transcript_id "ENSMUSG00000113986.3_tx_178"; exon_id "chr12_29252875_29253135_+"; exonnum "12"; txlen "2617";
chr12	ENSEMBL_gcm37	exon	29252875	29253135	0.00884838605888603	+	.	gene_id "ENSMUSG00000113986.3"; transcript_id "ENSMUSG00000113986.3_tx_180"; exon_id "chr12_29252875_29253135_+"; exonnum "10"; txlen "1902";
chr12	ENSEMBL_gcm37	exon	29252875	29253135	0.00863326967578221	+	.	gene_id "ENSMUSG00000113986.3"; transcript_id "ENSMUSG00000113986.3_tx_186"; exon_id "chr12_29252875_29253135_+"; exonnum "12"; txlen "2621";
chr12	ENSEMBL_gcm37	exon	29252875	29253135	0.00760072564527316	+	.	gene_id "ENSMUSG00000113986.3"; transcript_id "ENSMUSG00000113986.3_tx_199"; exon_id "chr12_29252875_29253135_+"; exonnum "8"; txlen "1951";
chr12	ENSEMBL_gcm37	exon	29252875	29253135	0.00760072564527316	+	.	gene_id "ENSMUSG00000113986.3"; transcript_id "ENSMUSG00000113986.3_tx_200"; exon_id "chr12_29252875_29253135_+"; exonnum "9"; txlen "1985";
chr12	ENSEMBL_gcm37	exon	29252875	29253135	0.00760072564527316	+	.	gene_id "ENSMUSG00000113986.3"; transcript_id "ENSMUSG00000113986.3_tx_201"; exon_id "chr12_29252875_29253135_+"; exonnum "7"; txlen "1905";
chr12	ENSEMBL_gcm37	exon	29252875	29253135	0.00760072564527316	+	.	gene_id "ENSMUSG00000113986.3"; transcript_id "ENSMUSG00000113986.3_tx_202"; exon_id "chr12_29252875_29253135_+"; exonnum "9"; txlen "2101";
chr12	ENSEMBL_gcm37	exon	29252875	29253135	0.00760072564527316	+	.	gene_id "ENSMUSG00000113986.3"; transcript_id "ENSMUSG00000113986.3_tx_203"; exon_id "chr12_29252875_29253135_+"; exonnum "10"; txlen "2135";
chr12	ENSEMBL_gcm37	exon	29252875	29253135	0.00760072564527316	+	.	gene_id "ENSMUSG00000113986.3"; transcript_id "ENSMUSG00000113986.3_tx_204"; exon_id "chr12_29252875_29253135_+"; exonnum "8"; txlen "1939";
chr12	ENSEMBL_gcm37	exon	29252875	29253135	0.00745923815913657	+	.	gene_id "ENSMUSG00000113986.3"; transcript_id "ENSMUSG00000113986.3_tx_205"; exon_id "chr12_29252875_29253135_+"; exonnum "7"; txlen "1078";
chr12	ENSEMBL_gcm37	exon	29252875	29253135	0.00745923815913657	+	.	gene_id "ENSMUSG00000113986.3"; transcript_id "ENSMUSG00000113986.3_tx_206"; exon_id "chr12_29252875_29253135_+"; exonnum "8"; txlen "1536";
chr12	ENSEMBL_gcm37	exon	29252875	29253135	0.00745923815913657	+	.	gene_id "ENSMUSG00000113986.3"; transcript_id "ENSMUSG00000113986.3_tx_207"; exon_id "chr12_29252875_29253135_+"; exonnum "5"; txlen "907";
chr12	ENSEMBL_gcm37	exon	29252875	29253135	0.00745923815913657	+	.	gene_id "ENSMUSG00000113986.3"; transcript_id "ENSMUSG00000113986.3_tx_208"; exon_id "chr12_29252875_29253135_+"; exonnum "8"; txlen "1532";
chr12	ENSEMBL_gcm37	exon	29252875	29253135	0.00745923815913657	+	.	gene_id "ENSMUSG00000113986.3"; transcript_id "ENSMUSG00000113986.3_tx_209"; exon_id "chr12_29252875_29253135_+"; exonnum "5"; txlen "903";
chr12	ENSEMBL_gcm37	exon	29252875	29253135	0.00716086863277111	+	.	gene_id "ENSMUSG00000113986.3"; transcript_id "ENSMUSG00000113986.3_tx_212"; exon_id "chr12_29252875_29253135_+"; exonnum "7"; txlen "1075";
chr12	ENSEMBL_gcm37	exon	29252875	29253135	0.00716086863277111	+	.	gene_id "ENSMUSG00000113986.3"; transcript_id "ENSMUSG00000113986.3_tx_213"; exon_id "chr12_29252875_29253135_+"; exonnum "8"; txlen "1533";
chr12	ENSEMBL_gcm37	exon	29252875	29253135	0.00716086863277111	+	.	gene_id "ENSMUSG00000113986.3"; transcript_id "ENSMUSG00000113986.3_tx_214"; exon_id "chr12_29252875_29253135_+"; exonnum "8"; txlen "1529";
chr12	ENSEMBL_gcm37	exon	29252875	29253135	0.00667500438383598	+	.	gene_id "ENSMUSG00000113986.3"; transcript_id "ENSMUSG00000113986.3_tx_219"; exon_id "chr12_29252875_29253135_+"; exonnum "6"; txlen "1025";
chr12	ENSEMBL_gcm37	exon	29252875	29253135	0.00613442593066593	+	.	gene_id "ENSMUSG00000113986.3"; transcript_id "ENSMUSG00000113986.3_tx_226"; exon_id "chr12_29252875_29253135_+"; exonnum "10"; txlen "2113";
chr12	ENSEMBL_gcm37	exon	29252875	29253135	0.00528690078666737	+	.	gene_id "ENSMUSG00000113986.3"; transcript_id "ENSMUSG00000113986.3_tx_238"; exon_id "chr12_29252875_29253135_+"; exonnum "5"; txlen "1054";
chr12	ENSEMBL_gcm37	exon	29252875	29253135	0.00528690078666737	+	.	gene_id "ENSMUSG00000113986.3"; transcript_id "ENSMUSG00000113986.3_tx_239"; exon_id "chr12_29252875_29253135_+"; exonnum "12"; txlen "2770";
chr12	ENSEMBL_gcm37	exon	29252875	29253135	0.00455976451172354	+	.	gene_id "ENSMUSG00000113986.3"; transcript_id "ENSMUSG00000113986.3_tx_245"; exon_id "chr12_29252875_29253135_+"; exonnum "14"; txlen "2805";
chr12	ENSEMBL_gcm37	exon	29252875	29253135	0.00203363469821081	+	.	gene_id "ENSMUSG00000113986.3"; transcript_id "ENSMUSG00000113986.3_tx_246"; exon_id "chr12_29252875_29253135_+"; exonnum "13"; txlen "2264";
chr12	HAVANA	exon	29252875	29253229	0	+	.	gene_id "ENSMUSG00000113986.3"; transcript_id "ENSMUST00000372650.1"; gene_type "lncRNA"; gene_name "Gm31333"; transcript_type "lncRNA"; transcript_name "Gm31333-203"; exon_number 4; exon_id "ENSMUSE00001733136.1"; level 2; mgi_id "MGI:5590492"; tag "TAGENE"; havana_gene "OTTMUSG00000066722.1";
chr12	HAVANA	exon	29252875	29253229	0	+	.	gene_id "ENSMUSG00000113986.3"; transcript_id "ENSMUST00000372651.1"; gene_type "lncRNA"; gene_name "Gm31333"; transcript_type "lncRNA"; transcript_name "Gm31333-204"; exon_number 7; exon_id "ENSMUSE00001733136.1"; level 2; mgi_id "MGI:5590492"; tag "TAGENE"; havana_gene "OTTMUSG00000066722.1";
chr12	sragcm37_mid	exon	29254756	29254922	0.0160925078349188	+	.	gene_id "ENSMUSG00000113986.3"; transcript_id "ENSMUSG00000113986.3_tx_132"; exon_id "chr12_29254756_29254922_+"; exonnum "6"; txlen "905";
chr12	sragcm37_mid	exon	29254756	29254922	0.0112653375514399	+	.	gene_id "ENSMUSG00000113986.3"; transcript_id "ENSMUSG00000113986.3_tx_151"; exon_id "chr12_29254756_29254922_+"; exonnum "8"; txlen "1076";
chr12	sragcm37_mid	exon	29254756	29254922	0.0112653375514399	+	.	gene_id "ENSMUSG00000113986.3"; transcript_id "ENSMUSG00000113986.3_tx_152"; exon_id "chr12_29254756_29254922_+"; exonnum "9"; txlen "1534";
chr12	sragcm37_mid	exon	29254756	29254922	0.0112653375514399	+	.	gene_id "ENSMUSG00000113986.3"; transcript_id "ENSMUSG00000113986.3_tx_153"; exon_id "chr12_29254756_29254922_+"; exonnum "9"; txlen "1530";
chr12	sragcm37_mid	exon	29254756	29254922	0.0102554387002215	+	.	gene_id "ENSMUSG00000113986.3"; transcript_id "ENSMUSG00000113986.3_tx_167"; exon_id "chr12_29254756_29254922_+"; exonnum "8"; txlen "1071";
chr12	sragcm37_mid	exon	29254756	29254922	0.00922899599811636	+	.	gene_id "ENSMUSG00000113986.3"; transcript_id "ENSMUSG00000113986.3_tx_177"; exon_id "chr12_29254756_29254922_+"; exonnum "12"; txlen "2159";
chr12	sragcm37_mid	exon	29254756	29254922	0.00922899599811636	+	.	gene_id "ENSMUSG00000113986.3"; transcript_id "ENSMUSG00000113986.3_tx_178"; exon_id "chr12_29254756_29254922_+"; exonnum "13"; txlen "2617";
chr12	sragcm37_mid	exon	29254756	29254922	0.00884838605888603	+	.	gene_id "ENSMUSG00000113986.3"; transcript_id "ENSMUSG00000113986.3_tx_180"; exon_id "chr12_29254756_29254922_+"; exonnum "11"; txlen "1902";
chr12	sragcm37_mid	exon	29254756	29254922	0.00863326967578221	+	.	gene_id "ENSMUSG00000113986.3"; transcript_id "ENSMUSG00000113986.3_tx_186"; exon_id "chr12_29254756_29254922_+"; exonnum "13"; txlen "2621";
chr12	sragcm37_mid	exon	29254756	29254922	0.00760072564527316	+	.	gene_id "ENSMUSG00000113986.3"; transcript_id "ENSMUSG00000113986.3_tx_199"; exon_id "chr12_29254756_29254922_+"; exonnum "9"; txlen "1951";
chr12	sragcm37_mid	exon	29254756	29254922	0.00760072564527316	+	.	gene_id "ENSMUSG00000113986.3"; transcript_id "ENSMUSG00000113986.3_tx_200"; exon_id "chr12_29254756_29254922_+"; exonnum "10"; txlen "1985";
chr12	sragcm37_mid	exon	29254756	29254922	0.00760072564527316	+	.	gene_id "ENSMUSG00000113986.3"; transcript_id "ENSMUSG00000113986.3_tx_201"; exon_id "chr12_29254756_29254922_+"; exonnum "8"; txlen "1905";
chr12	sragcm37_mid	exon	29254756	29254922	0.00760072564527316	+	.	gene_id "ENSMUSG00000113986.3"; transcript_id "ENSMUSG00000113986.3_tx_202"; exon_id "chr12_29254756_29254922_+"; exonnum "10"; txlen "2101";
chr12	sragcm37_mid	exon	29254756	29254922	0.00760072564527316	+	.	gene_id "ENSMUSG00000113986.3"; transcript_id "ENSMUSG00000113986.3_tx_203"; exon_id "chr12_29254756_29254922_+"; exonnum "11"; txlen "2135";
chr12	sragcm37_mid	exon	29254756	29254922	0.00760072564527316	+	.	gene_id "ENSMUSG00000113986.3"; transcript_id "ENSMUSG00000113986.3_tx_204"; exon_id "chr12_29254756_29254922_+"; exonnum "9"; txlen "1939";
chr12	sragcm37_mid	exon	29254756	29254922	0.00745923815913657	+	.	gene_id "ENSMUSG00000113986.3"; transcript_id "ENSMUSG00000113986.3_tx_205"; exon_id "chr12_29254756_29254922_+"; exonnum "8"; txlen "1078";
chr12	sragcm37_mid	exon	29254756	29254922	0.00745923815913657	+	.	gene_id "ENSMUSG00000113986.3"; transcript_id "ENSMUSG00000113986.3_tx_206"; exon_id "chr12_29254756_29254922_+"; exonnum "9"; txlen "1536";
chr12	sragcm37_mid	exon	29254756	29254922	0.00745923815913657	+	.	gene_id "ENSMUSG00000113986.3"; transcript_id "ENSMUSG00000113986.3_tx_207"; exon_id "chr12_29254756_29254922_+"; exonnum "6"; txlen "907";
chr12	sragcm37_mid	exon	29254756	29254922	0.00745923815913657	+	.	gene_id "ENSMUSG00000113986.3"; transcript_id "ENSMUSG00000113986.3_tx_208"; exon_id "chr12_29254756_29254922_+"; exonnum "9"; txlen "1532";
chr12	sragcm37_mid	exon	29254756	29254922	0.00745923815913657	+	.	gene_id "ENSMUSG00000113986.3"; transcript_id "ENSMUSG00000113986.3_tx_209"; exon_id "chr12_29254756_29254922_+"; exonnum "6"; txlen "903";
chr12	sragcm37_mid	exon	29254756	29254922	0.00716086863277111	+	.	gene_id "ENSMUSG00000113986.3"; transcript_id "ENSMUSG00000113986.3_tx_212"; exon_id "chr12_29254756_29254922_+"; exonnum "8"; txlen "1075";
chr12	sragcm37_mid	exon	29254756	29254922	0.00716086863277111	+	.	gene_id "ENSMUSG00000113986.3"; transcript_id "ENSMUSG00000113986.3_tx_213"; exon_id "chr12_29254756_29254922_+"; exonnum "9"; txlen "1533";
chr12	sragcm37_mid	exon	29254756	29254922	0.00716086863277111	+	.	gene_id "ENSMUSG00000113986.3"; transcript_id "ENSMUSG00000113986.3_tx_214"; exon_id "chr12_29254756_29254922_+"; exonnum "9"; txlen "1529";
chr12	sragcm37_mid	exon	29254756	29254922	0.00667500438383598	+	.	gene_id "ENSMUSG00000113986.3"; transcript_id "ENSMUSG00000113986.3_tx_219"; exon_id "chr12_29254756_29254922_+"; exonnum "7"; txlen "1025";
chr12	sragcm37_mid	exon	29254756	29254922	0.00613442593066593	+	.	gene_id "ENSMUSG00000113986.3"; transcript_id "ENSMUSG00000113986.3_tx_226"; exon_id "chr12_29254756_29254922_+"; exonnum "11"; txlen "2113";
chr12	sragcm37_mid	exon	29254756	29254922	0.00455976451172354	+	.	gene_id "ENSMUSG00000113986.3"; transcript_id "ENSMUSG00000113986.3_tx_245"; exon_id "chr12_29254756_29254922_+"; exonnum "15"; txlen "2805";
chr12	sragcm37_mid	exon	29254756	29254922	0.00203363469821081	+	.	gene_id "ENSMUSG00000113986.3"; transcript_id "ENSMUSG00000113986.3_tx_246"; exon_id "chr12_29254756_29254922_+"; exonnum "14"; txlen "2264";
chr12	sragcm37_ss	exon	29257863	29257960	0.00203363469821081	+	.	gene_id "ENSMUSG00000113986.3"; transcript_id "ENSMUSG00000113986.3_tx_246"; exon_id "chr12_29257863_29257960_+"; exonnum "15"; txlen "2264";
chr12	sragcm37_ss	exon	29261962	29262256	0.00760072564527316	+	.	gene_id "ENSMUSG00000113986.3"; transcript_id "ENSMUSG00000113986.3_tx_199"; exon_id "chr12_29261962_29262256_+"; exonnum "10"; txlen "1951";
chr12	sragcm37_ss	exon	29261962	29262256	0.00760072564527316	+	.	gene_id "ENSMUSG00000113986.3"; transcript_id "ENSMUSG00000113986.3_tx_200"; exon_id "chr12_29261962_29262256_+"; exonnum "11"; txlen "1985";
chr12	sragcm37_ss	exon	29261962	29262256	0.00760072564527316	+	.	gene_id "ENSMUSG00000113986.3"; transcript_id "ENSMUSG00000113986.3_tx_201"; exon_id "chr12_29261962_29262256_+"; exonnum "9"; txlen "1905";
chr12	sragcm37_ss	exon	29261962	29262256	0.00760072564527316	+	.	gene_id "ENSMUSG00000113986.3"; transcript_id "ENSMUSG00000113986.3_tx_202"; exon_id "chr12_29261962_29262256_+"; exonnum "11"; txlen "2101";
chr12	sragcm37_ss	exon	29261962	29262256	0.00760072564527316	+	.	gene_id "ENSMUSG00000113986.3"; transcript_id "ENSMUSG00000113986.3_tx_203"; exon_id "chr12_29261962_29262256_+"; exonnum "12"; txlen "2135";
chr12	sragcm37_ss	exon	29261962	29262256	0.00760072564527316	+	.	gene_id "ENSMUSG00000113986.3"; transcript_id "ENSMUSG00000113986.3_tx_204"; exon_id "chr12_29261962_29262256_+"; exonnum "10"; txlen "1939";
chr12	HAVANA	exon	29274359	29275125	0	+	.	gene_id "ENSMUSG00000113986.3"; transcript_id "ENSMUST00000372652.1"; gene_type "lncRNA"; gene_name "Gm31333"; transcript_type "lncRNA"; transcript_name "Gm31333-205"; exon_number 6; exon_id "ENSMUSE00001733134.1"; level 2; mgi_id "MGI:5590492"; tag "basic"; tag "Ensembl_canonical"; tag "GENCODE_Primary"; tag "TAGENE"; havana_gene "OTTMUSG00000066722.1";
chr12	sragcm37_ss	exon	29311350	29311665	0.00528690078666737	+	.	gene_id "ENSMUSG00000113986.3"; transcript_id "ENSMUSG00000113986.3_tx_238"; exon_id "chr12_29311350_29311665_+"; exonnum "6"; txlen "1054";
chr12	sragcm37_ss	exon	29311350	29311665	0.00528690078666737	+	.	gene_id "ENSMUSG00000113986.3"; transcript_id "ENSMUSG00000113986.3_tx_239"; exon_id "chr12_29311350_29311665_+"; exonnum "13"; txlen "2770";
chr12	HAVANA	exon	29324912	29325039	0	+	.	gene_id "ENSMUSG00000137545.1"; transcript_id "ENSMUST00000342279.1"; gene_type "lncRNA"; gene_name "ENSMUSG00000137545"; transcript_type "lncRNA"; transcript_name "ENSMUST00000342279"; exon_number 1; exon_id "ENSMUSE00001674219.1"; level 2; tag "basic"; tag "Ensembl_canonical"; tag "GENCODE_Primary"; tag "TAGENE";
chr12	HAVANA	gene	29324912	29327619	0	+	.	gene_id "ENSMUSG00000137545.1"; gene_type "lncRNA"; gene_name "ENSMUSG00000137545"; level 2;
chr12	HAVANA	transcript	29324912	29327619	0	+	.	gene_id "ENSMUSG00000137545.1"; transcript_id "ENSMUST00000342279.1"; gene_type "lncRNA"; gene_name "ENSMUSG00000137545"; transcript_type "lncRNA"; transcript_name "ENSMUST00000342279"; level 2; tag "basic"; tag "Ensembl_canonical"; tag "GENCODE_Primary"; tag "TAGENE";
chr12	HAVANA	exon	29327323	29327619	0	+	.	gene_id "ENSMUSG00000137545.1"; transcript_id "ENSMUST00000342279.1"; gene_type "lncRNA"; gene_name "ENSMUSG00000137545"; transcript_type "lncRNA"; transcript_name "ENSMUST00000342279"; exon_number 2; exon_id "ENSMUSE00001674218.1"; level 2; tag "basic"; tag "Ensembl_canonical"; tag "GENCODE_Primary"; tag "TAGENE";
chr12	sragcm37_es	exon	29342932	29343118	0.0375254868891783	+	.	gene_id "sragcm37_gene_1490"; transcript_id "sragcm37_gene_1490_tx_2"; exon_id "chr12_29342932_29343118_+"; exonnum "1"; txlen "917";
chr12	sragcm37_es	exon	29342932	29343118	0.0177818212579976	+	.	gene_id "sragcm37_gene_1490"; transcript_id "sragcm37_gene_1490_tx_4"; exon_id "chr12_29342932_29343118_+"; exonnum "1"; txlen "704";
chr12	sragcm37_es	exon	29342932	29343118	0.0087017423177435	+	.	gene_id "sragcm37_gene_1490"; transcript_id "sragcm37_gene_1490_tx_5"; exon_id "chr12_29342932_29343118_+"; exonnum "1"; txlen "638";
chr12	sragcm37_mid	exon	29350449	29350579	0.0375254868891783	+	.	gene_id "sragcm37_gene_1490"; transcript_id "sragcm37_gene_1490_tx_2"; exon_id "chr12_29350449_29350579_+"; exonnum "2"; txlen "917";
chr12	sragcm37_mid	exon	29350449	29350579	0.0177818212579976	+	.	gene_id "sragcm37_gene_1490"; transcript_id "sragcm37_gene_1490_tx_4"; exon_id "chr12_29350449_29350579_+"; exonnum "2"; txlen "704";
chr12	sragcm37_mid	exon	29350449	29350579	0.0087017423177435	+	.	gene_id "sragcm37_gene_1490"; transcript_id "sragcm37_gene_1490_tx_5"; exon_id "chr12_29350449_29350579_+"; exonnum "2"; txlen "638";
chr12	sragcm37_es	exon	29394931	29394963	0.0181601578805082	+	.	gene_id "ENSMUSG00000135279.1"; transcript_id "ENSMUSG00000135279.1_tx_3"; exon_id "chr12_29394931_29394963_+"; exonnum "1"; txlen "589";
chr12	sragcm37_mid	exon	29396577	29396663	0.0181601578805082	+	.	gene_id "ENSMUSG00000135279.1"; transcript_id "ENSMUSG00000135279.1_tx_3"; exon_id "chr12_29396577_29396663_+"; exonnum "2"; txlen "589";
chr12	HAVANA	exon	29404449	29404501	0	+	.	gene_id "ENSMUSG00000135279.1"; transcript_id "ENSMUST00000329328.1"; gene_type "lncRNA"; gene_name "ENSMUSG00000135279"; transcript_type "lncRNA"; transcript_name "ENSMUST00000329328"; exon_number 1; exon_id "ENSMUSE00001649264.1"; level 2; tag "TAGENE";
chr12	HAVANA	transcript	29404449	29418645	0	+	.	gene_id "ENSMUSG00000135279.1"; transcript_id "ENSMUST00000329328.1"; gene_type "lncRNA"; gene_name "ENSMUSG00000135279"; transcript_type "lncRNA"; transcript_name "ENSMUST00000329328"; level 2; tag "TAGENE";
chr12	HAVANA	gene	29404449	29460176	0	+	.	gene_id "ENSMUSG00000135279.1"; gene_type "lncRNA"; gene_name "ENSMUSG00000135279"; level 2;
chr12	HAVANA	exon	29408004	29408109	0	+	.	gene_id "ENSMUSG00000135360.1"; transcript_id "ENSMUST00000329630.1"; gene_type "lncRNA"; gene_name "ENSMUSG00000135360"; transcript_type "lncRNA"; transcript_name "ENSMUST00000329630"; exon_number 1; exon_id "ENSMUSE00001649902.1"; level 2; tag "basic"; tag "Ensembl_canonical"; tag "GENCODE_Primary"; tag "TAGENE";
chr12	HAVANA	gene	29408004	29408483	0	+	.	gene_id "ENSMUSG00000135360.1"; gene_type "lncRNA"; gene_name "ENSMUSG00000135360"; level 2;
chr12	HAVANA	transcript	29408004	29408483	0	+	.	gene_id "ENSMUSG00000135360.1"; transcript_id "ENSMUST00000329630.1"; gene_type "lncRNA"; gene_name "ENSMUSG00000135360"; transcript_type "lncRNA"; transcript_name "ENSMUST00000329630"; level 2; tag "basic"; tag "Ensembl_canonical"; tag "GENCODE_Primary"; tag "TAGENE";
chr12	HAVANA	exon	29408377	29408483	0	+	.	gene_id "ENSMUSG00000135360.1"; transcript_id "ENSMUST00000329630.1"; gene_type "lncRNA"; gene_name "ENSMUSG00000135360"; transcript_type "lncRNA"; transcript_name "ENSMUST00000329630"; exon_number 2; exon_id "ENSMUSE00001649901.1"; level 2; tag "basic"; tag "Ensembl_canonical"; tag "GENCODE_Primary"; tag "TAGENE";
chr12	HAVANA	exon	29418079	29418883	0	+	.	gene_id "ENSMUSG00000135279.1"; transcript_id "ENSMUST00000329329.1"; gene_type "lncRNA"; gene_name "ENSMUSG00000135279"; transcript_type "lncRNA"; transcript_name "ENSMUST00000329329"; exon_number 1; exon_id "ENSMUSE00001649271.1"; level 2; tag "TAGENE";
chr12	HAVANA	transcript	29418079	29424155	0	+	.	gene_id "ENSMUSG00000135279.1"; transcript_id "ENSMUST00000329329.1"; gene_type "lncRNA"; gene_name "ENSMUSG00000135279"; transcript_type "lncRNA"; transcript_name "ENSMUST00000329329"; level 2; tag "TAGENE";
chr12	HAVANA	exon	29418115	29418883	0	+	.	gene_id "ENSMUSG00000135279.1"; transcript_id "ENSMUST00000329330.1"; gene_type "lncRNA"; gene_name "ENSMUSG00000135279"; transcript_type "lncRNA"; transcript_name "ENSMUST00000329330"; exon_number 1; exon_id "ENSMUSE00001649266.1"; level 2; tag "basic"; tag "TAGENE";
chr12	HAVANA	transcript	29418115	29424152	0	+	.	gene_id "ENSMUSG00000135279.1"; transcript_id "ENSMUST00000329330.1"; gene_type "lncRNA"; gene_name "ENSMUSG00000135279"; transcript_type "lncRNA"; transcript_name "ENSMUST00000329330"; level 2; tag "basic"; tag "TAGENE";
chr12	HAVANA	exon	29418177	29418645	0	+	.	gene_id "ENSMUSG00000135279.1"; transcript_id "ENSMUST00000329328.1"; gene_type "lncRNA"; gene_name "ENSMUSG00000135279"; transcript_type "lncRNA"; transcript_name "ENSMUST00000329328"; exon_number 2; exon_id "ENSMUSE00001649265.1"; level 2; tag "TAGENE";
chr12	ENSEMBL_gcm37	exon	29418177	29418645	0.0181601578805082	+	.	gene_id "ENSMUSG00000135279.1"; transcript_id "ENSMUSG00000135279.1_tx_3"; exon_id "chr12_29418177_29418645_+"; exonnum "3"; txlen "589";
chr12	HAVANA	exon	29418672	29418883	0	+	.	gene_id "ENSMUSG00000135279.1"; transcript_id "ENSMUST00000329331.1"; gene_type "lncRNA"; gene_name "ENSMUSG00000135279"; transcript_type "lncRNA"; transcript_name "ENSMUST00000329331"; exon_number 1; exon_id "ENSMUSE00001649261.1"; level 2; tag "basic"; tag "Ensembl_canonical"; tag "GENCODE_Primary"; tag "TAGENE";
chr12	HAVANA	transcript	29418672	29460176	0	+	.	gene_id "ENSMUSG00000135279.1"; transcript_id "ENSMUST00000329331.1"; gene_type "lncRNA"; gene_name "ENSMUSG00000135279"; transcript_type "lncRNA"; transcript_name "ENSMUST00000329331"; level 2; tag "basic"; tag "Ensembl_canonical"; tag "GENCODE_Primary"; tag "TAGENE";
chr12	HAVANA	exon	29418733	29418883	0	+	.	gene_id "ENSMUSG00000135279.1"; transcript_id "ENSMUST00000329332.1"; gene_type "lncRNA"; gene_name "ENSMUSG00000135279"; transcript_type "lncRNA"; transcript_name "ENSMUST00000329332"; exon_number 1; exon_id "ENSMUSE00001649270.1"; level 2; tag "TAGENE";
chr12	HAVANA	transcript	29418733	29426736	0	+	.	gene_id "ENSMUSG00000135279.1"; transcript_id "ENSMUST00000329332.1"; gene_type "lncRNA"; gene_name "ENSMUSG00000135279"; transcript_type "lncRNA"; transcript_name "ENSMUST00000329332"; level 2; tag "TAGENE";
chr12	HAVANA	exon	29419313	29419485	0	+	.	gene_id "ENSMUSG00000135279.1"; transcript_id "ENSMUST00000329330.1"; gene_type "lncRNA"; gene_name "ENSMUSG00000135279"; transcript_type "lncRNA"; transcript_name "ENSMUST00000329330"; exon_number 2; exon_id "ENSMUSE00001649269.1"; level 2; tag "basic"; tag "TAGENE";
chr12	HAVANA	exon	29423830	29424152	0	+	.	gene_id "ENSMUSG00000135279.1"; transcript_id "ENSMUST00000329330.1"; gene_type "lncRNA"; gene_name "ENSMUSG00000135279"; transcript_type "lncRNA"; transcript_name "ENSMUST00000329330"; exon_number 3; exon_id "ENSMUSE00001649262.1"; level 2; tag "basic"; tag "TAGENE";
chr12	HAVANA	exon	29423830	29424155	0	+	.	gene_id "ENSMUSG00000135279.1"; transcript_id "ENSMUST00000329329.1"; gene_type "lncRNA"; gene_name "ENSMUSG00000135279"; transcript_type "lncRNA"; transcript_name "ENSMUST00000329329"; exon_number 2; exon_id "ENSMUSE00001649263.1"; level 2; tag "TAGENE";
chr12	HAVANA	exon	29426300	29426736	0	+	.	gene_id "ENSMUSG00000135279.1"; transcript_id "ENSMUST00000329332.1"; gene_type "lncRNA"; gene_name "ENSMUSG00000135279"; transcript_type "lncRNA"; transcript_name "ENSMUST00000329332"; exon_number 2; exon_id "ENSMUSE00001649267.1"; level 2; tag "TAGENE";
chr12	HAVANA	exon	29458478	29460176	0	+	.	gene_id "ENSMUSG00000135279.1"; transcript_id "ENSMUST00000329331.1"; gene_type "lncRNA"; gene_name "ENSMUSG00000135279"; transcript_type "lncRNA"; transcript_name "ENSMUST00000329331"; exon_number 2; exon_id "ENSMUSE00001649268.1"; level 2; tag "basic"; tag "Ensembl_canonical"; tag "GENCODE_Primary"; tag "TAGENE";
chr12	sragcm37_es	exon	29489516	29489598	0.00253786407074427	+	.	gene_id "sragcm37_gene_1490"; transcript_id "sragcm37_gene_1490_tx_13"; exon_id "chr12_29489516_29489598_+"; exonnum "1"; txlen "515";
chr12	sragcm37_es	exon	29489516	29489598	0.00366183941082063	+	.	gene_id "sragcm37_gene_1490"; transcript_id "sragcm37_gene_1490_tx_9"; exon_id "chr12_29489516_29489598_+"; exonnum "1"; txlen "581";
chr12	sragcm37_mid	exon	29490275	29490386	0.00253786407074427	+	.	gene_id "sragcm37_gene_1490"; transcript_id "sragcm37_gene_1490_tx_13"; exon_id "chr12_29490275_29490386_+"; exonnum "2"; txlen "515";
chr12	sragcm37_mid	exon	29490275	29490386	0.00366183941082063	+	.	gene_id "sragcm37_gene_1490"; transcript_id "sragcm37_gene_1490_tx_9"; exon_id "chr12_29490275_29490386_+"; exonnum "2"; txlen "581";
chr12	sragcm37_mid	exon	29503397	29503591	0.0666296750444348	+	.	gene_id "sragcm37_gene_1490"; transcript_id "sragcm37_gene_1490_tx_1"; exon_id "chr12_29503397_29503591_+"; exonnum "1"; txlen "665";
chr12	sragcm37_mid	exon	29503397	29503591	0.00253786407074427	+	.	gene_id "sragcm37_gene_1490"; transcript_id "sragcm37_gene_1490_tx_13"; exon_id "chr12_29503397_29503591_+"; exonnum "3"; txlen "515";
chr12	sragcm37_mid	exon	29503397	29503591	0.0375254868891783	+	.	gene_id "sragcm37_gene_1490"; transcript_id "sragcm37_gene_1490_tx_2"; exon_id "chr12_29503397_29503591_+"; exonnum "3"; txlen "917";
chr12	sragcm37_mid	exon	29503397	29503591	0.0177818212579976	+	.	gene_id "sragcm37_gene_1490"; transcript_id "sragcm37_gene_1490_tx_4"; exon_id "chr12_29503397_29503591_+"; exonnum "3"; txlen "704";
chr12	sragcm37_mid	exon	29503397	29503591	0.0087017423177435	+	.	gene_id "sragcm37_gene_1490"; transcript_id "sragcm37_gene_1490_tx_5"; exon_id "chr12_29503397_29503591_+"; exonnum "3"; txlen "638";
chr12	sragcm37_mid	exon	29503397	29503591	0.00366183941082063	+	.	gene_id "sragcm37_gene_1490"; transcript_id "sragcm37_gene_1490_tx_9"; exon_id "chr12_29503397_29503591_+"; exonnum "3"; txlen "581";
chr12	sragcm37_mid	exon	29508301	29508366	0.0666296750444348	+	.	gene_id "sragcm37_gene_1490"; transcript_id "sragcm37_gene_1490_tx_1"; exon_id "chr12_29508301_29508366_+"; exonnum "2"; txlen "665";
chr12	sragcm37_mid	exon	29508301	29508366	0.0177818212579976	+	.	gene_id "sragcm37_gene_1490"; transcript_id "sragcm37_gene_1490_tx_4"; exon_id "chr12_29508301_29508366_+"; exonnum "4"; txlen "704";
chr12	sragcm37_mid	exon	29508301	29508366	0.00366183941082063	+	.	gene_id "sragcm37_gene_1490"; transcript_id "sragcm37_gene_1490_tx_9"; exon_id "chr12_29508301_29508366_+"; exonnum "4"; txlen "581";
chr12	sragcm37_ss	exon	29525464	29525588	0.00253786407074427	+	.	gene_id "sragcm37_gene_1490"; transcript_id "sragcm37_gene_1490_tx_13"; exon_id "chr12_29525464_29525588_+"; exonnum "4"; txlen "515";
chr12	sragcm37_ss	exon	29525464	29525588	0.0177818212579976	+	.	gene_id "sragcm37_gene_1490"; transcript_id "sragcm37_gene_1490_tx_4"; exon_id "chr12_29525464_29525588_+"; exonnum "5"; txlen "704";
chr12	sragcm37_ss	exon	29525464	29525588	0.0087017423177435	+	.	gene_id "sragcm37_gene_1490"; transcript_id "sragcm37_gene_1490_tx_5"; exon_id "chr12_29525464_29525588_+"; exonnum "4"; txlen "638";
chr12	sragcm37_ss	exon	29525464	29525588	0.00366183941082063	+	.	gene_id "sragcm37_gene_1490"; transcript_id "sragcm37_gene_1490_tx_9"; exon_id "chr12_29525464_29525588_+"; exonnum "5"; txlen "581";
chr12	sragcm37_ss	exon	29562759	29563162	0.0666296750444348	+	.	gene_id "sragcm37_gene_1490"; transcript_id "sragcm37_gene_1490_tx_1"; exon_id "chr12_29562759_29563162_+"; exonnum "3"; txlen "665";
chr12	sragcm37_ss	exon	29562759	29563162	0.0375254868891783	+	.	gene_id "sragcm37_gene_1490"; transcript_id "sragcm37_gene_1490_tx_2"; exon_id "chr12_29562759_29563162_+"; exonnum "4"; txlen "917";
chr12	HAVANA	exon	29578383	29578795	0	+	.	gene_id "ENSMUSG00000061911.16"; transcript_id "ENSMUST00000218583.2"; gene_type "protein_coding"; gene_name "Myt1l"; transcript_type "protein_coding"; transcript_name "Myt1l-205"; exon_number 1; exon_id "ENSMUSE00000897360.2"; level 2; protein_id "ENSMUSP00000151588.2"; transcript_support_level "1"; mgi_id "MGI:1100511"; tag "basic"; tag "appris_principal_4"; tag "CCDS"; ccdsid "CCDS49041.1"; havana_gene "OTTMUSG00000064990.1"; havana_transcript "OTTMUST00000158273.1";
chr12	HAVANA	UTR	29578383	29578795	0	+	.	gene_id "ENSMUSG00000061911.16"; transcript_id "ENSMUST00000218583.2"; gene_type "protein_coding"; gene_name "Myt1l"; transcript_type "protein_coding"; transcript_name "Myt1l-205"; exon_number 1; exon_id "ENSMUSE00000897360.2"; level 2; protein_id "ENSMUSP00000151588.2"; transcript_support_level "1"; mgi_id "MGI:1100511"; tag "basic"; tag "appris_principal_4"; tag "CCDS"; ccdsid "CCDS49041.1"; havana_gene "OTTMUSG00000064990.1"; havana_transcript "OTTMUST00000158273.1";
chr12	HAVANA	exon	29578383	29578795	0	+	.	gene_id "ENSMUSG00000061911.16"; transcript_id "ENSMUST00000049784.17"; gene_type "protein_coding"; gene_name "Myt1l"; transcript_type "protein_coding"; transcript_name "Myt1l-202"; exon_number 1; exon_id "ENSMUSE00000897360.2"; level 2; protein_id "ENSMUSP00000058264.10"; transcript_support_level "1"; mgi_id "MGI:1100511"; tag "CAGE_supported_TSS"; tag "basic"; tag "Ensembl_canonical"; tag "GENCODE_Primary"; tag "appris_alternative_2"; tag "CCDS"; ccdsid "CCDS49042.1"; havana_gene "OTTMUSG00000064990.1"; havana_transcript "OTTMUST00000158274.1";
chr12	HAVANA	UTR	29578383	29578795	0	+	.	gene_id "ENSMUSG00000061911.16"; transcript_id "ENSMUST00000049784.17"; gene_type "protein_coding"; gene_name "Myt1l"; transcript_type "protein_coding"; transcript_name "Myt1l-202"; exon_number 1; exon_id "ENSMUSE00000897360.2"; level 2; protein_id "ENSMUSP00000058264.10"; transcript_support_level "1"; mgi_id "MGI:1100511"; tag "CAGE_supported_TSS"; tag "basic"; tag "Ensembl_canonical"; tag "GENCODE_Primary"; tag "appris_alternative_2"; tag "CCDS"; ccdsid "CCDS49042.1"; havana_gene "OTTMUSG00000064990.1"; havana_transcript "OTTMUST00000158274.1";
chr12	ENSEMBL_gcm37	exon	29578383	29578795	2.58142051857612	+	.	gene_id "ENSMUSG00000061911.16"; transcript_id "ENSMUSG00000061911.16_tx_102"; exon_id "chr12_29578383_29578795_+"; exonnum "1"; txlen "4724";
chr12	ENSEMBL_gcm37	exon	29578383	29578795	35.1087595177566	+	.	gene_id "ENSMUSG00000061911.16"; transcript_id "ENSMUSG00000061911.16_tx_18"; exon_id "chr12_29578383_29578795_+"; exonnum "1"; txlen "4837";
chr12	ENSEMBL_gcm37	exon	29578383	29578795	33.4450170272723	+	.	gene_id "ENSMUSG00000061911.16"; transcript_id "ENSMUSG00000061911.16_tx_21"; exon_id "chr12_29578383_29578795_+"; exonnum "1"; txlen "4831";
chr12	ENSEMBL_gcm37	exon	29578383	29578795	27.8040826825372	+	.	gene_id "ENSMUSG00000061911.16"; transcript_id "ENSMUSG00000061911.16_tx_30"; exon_id "chr12_29578383_29578795_+"; exonnum "1"; txlen "4768";
chr12	ENSEMBL_gcm37	exon	29578383	29578795	21.7742594798821	+	.	gene_id "ENSMUSG00000061911.16"; transcript_id "ENSMUSG00000061911.16_tx_38"; exon_id "chr12_29578383_29578795_+"; exonnum "1"; txlen "4774";
chr12	ENSEMBL_gcm37	exon	29578383	29578795	13.5631110865504	+	.	gene_id "ENSMUSG00000061911.16"; transcript_id "ENSMUSG00000061911.16_tx_48"; exon_id "chr12_29578383_29578795_+"; exonnum "1"; txlen "4584";
chr12	ENSEMBL_gcm37	exon	29578383	29578795	11.8537774118973	+	.	gene_id "ENSMUSG00000061911.16"; transcript_id "ENSMUSG00000061911.16_tx_52"; exon_id "chr12_29578383_29578795_+"; exonnum "1"; txlen "716";
chr12	ENSEMBL_gcm37	exon	29578383	29578795	7.13425710795566	+	.	gene_id "ENSMUSG00000061911.16"; transcript_id "ENSMUSG00000061911.16_tx_67"; exon_id "chr12_29578383_29578795_+"; exonnum "1"; txlen "4590";
chr12	ENSEMBL_gcm37	exon	29578383	29578795	6.93997360480444	+	.	gene_id "ENSMUSG00000061911.16"; transcript_id "ENSMUSG00000061911.16_tx_69"; exon_id "chr12_29578383_29578795_+"; exonnum "1"; txlen "4521";
chr12	ENSEMBL_gcm37	exon	29578383	29578795	5.50456762225631	+	.	gene_id "ENSMUSG00000061911.16"; transcript_id "ENSMUSG00000061911.16_tx_75"; exon_id "chr12_29578383_29578795_+"; exonnum "1"; txlen "4696";
chr12	ENSEMBL_gcm37	exon	29578383	29578795	2.82173045927731	+	.	gene_id "ENSMUSG00000061911.16"; transcript_id "ENSMUSG00000061911.16_tx_99"; exon_id "chr12_29578383_29578795_+"; exonnum "1"; txlen "4633";
chr12	HAVANA	transcript	29578383	29970538	0	+	.	gene_id "ENSMUSG00000061911.16"; transcript_id "ENSMUST00000218583.2"; gene_type "protein_coding"; gene_name "Myt1l"; transcript_type "protein_coding"; transcript_name "Myt1l-205"; level 2; protein_id "ENSMUSP00000151588.2"; transcript_support_level "1"; mgi_id "MGI:1100511"; tag "basic"; tag "appris_principal_4"; tag "CCDS"; ccdsid "CCDS49041.1"; havana_gene "OTTMUSG00000064990.1"; havana_transcript "OTTMUST00000158273.1";
chr12	HAVANA	gene	29578383	29973212	0	+	.	gene_id "ENSMUSG00000061911.16"; gene_type "protein_coding"; gene_name "Myt1l"; level 2; mgi_id "MGI:1100511"; havana_gene "OTTMUSG00000064990.1";
chr12	HAVANA	transcript	29578383	29973212	0	+	.	gene_id "ENSMUSG00000061911.16"; transcript_id "ENSMUST00000049784.17"; gene_type "protein_coding"; gene_name "Myt1l"; transcript_type "protein_coding"; transcript_name "Myt1l-202"; level 2; protein_id "ENSMUSP00000058264.10"; transcript_support_level "1"; mgi_id "MGI:1100511"; tag "CAGE_supported_TSS"; tag "basic"; tag "Ensembl_canonical"; tag "GENCODE_Primary"; tag "appris_alternative_2"; tag "CCDS"; ccdsid "CCDS49042.1"; havana_gene "OTTMUSG00000064990.1"; havana_transcript "OTTMUST00000158274.1";
chr12	HAVANA	transcript	29578400	29581578	0	+	.	gene_id "ENSMUSG00000061911.16"; transcript_id "ENSMUST00000219060.2"; gene_type "protein_coding"; gene_name "Myt1l"; transcript_type "retained_intron"; transcript_name "Myt1l-206"; level 2; transcript_support_level "NA"; mgi_id "MGI:1100511"; havana_gene "OTTMUSG00000064990.1"; havana_transcript "OTTMUST00000158275.1";
chr12	HAVANA	exon	29578400	29581578	0	+	.	gene_id "ENSMUSG00000061911.16"; transcript_id "ENSMUST00000219060.2"; gene_type "protein_coding"; gene_name "Myt1l"; transcript_type "retained_intron"; transcript_name "Myt1l-206"; exon_number 1; exon_id "ENSMUSE00001406255.2"; level 2; transcript_support_level "NA"; mgi_id "MGI:1100511"; havana_gene "OTTMUSG00000064990.1"; havana_transcript "OTTMUST00000158275.1";
chr12	sragcm37_es	exon	29578513	29578572	14.7956262961063	+	.	gene_id "ENSMUSG00000061911.16"; transcript_id "ENSMUSG00000061911.16_tx_45"; exon_id "chr12_29578513_29578572_+"; exonnum "1"; txlen "4478";
chr12	sragcm37_es	exon	29578513	29578572	13.6136978076696	+	.	gene_id "ENSMUSG00000061911.16"; transcript_id "ENSMUSG00000061911.16_tx_47"; exon_id "chr12_29578513_29578572_+"; exonnum "1"; txlen "4472";
chr12	sragcm37_es	exon	29578513	29578572	10.7708717840434	+	.	gene_id "ENSMUSG00000061911.16"; transcript_id "ENSMUSG00000061911.16_tx_56"; exon_id "chr12_29578513_29578572_+"; exonnum "1"; txlen "4409";
chr12	sragcm37_es	exon	29578513	29578572	10.5475177974415	+	.	gene_id "ENSMUSG00000061911.16"; transcript_id "ENSMUSG00000061911.16_tx_57"; exon_id "chr12_29578513_29578572_+"; exonnum "1"; txlen "4415";
chr12	sragcm37_es	exon	29578513	29578572	6.98244479641569	+	.	gene_id "ENSMUSG00000061911.16"; transcript_id "ENSMUSG00000061911.16_tx_68"; exon_id "chr12_29578513_29578572_+"; exonnum "1"; txlen "4225";
chr12	sragcm37_es	exon	29578513	29578572	5.14131271928227	+	.	gene_id "ENSMUSG00000061911.16"; transcript_id "ENSMUSG00000061911.16_tx_76"; exon_id "chr12_29578513_29578572_+"; exonnum "1"; txlen "4484";
chr12	sragcm37_es	exon	29578513	29578572	4.86366082915015	+	.	gene_id "ENSMUSG00000061911.16"; transcript_id "ENSMUSG00000061911.16_tx_78"; exon_id "chr12_29578513_29578572_+"; exonnum "1"; txlen "4478";
chr12	sragcm37_es	exon	29578513	29578572	4.57982799707635	+	.	gene_id "ENSMUSG00000061911.16"; transcript_id "ENSMUSG00000061911.16_tx_80"; exon_id "chr12_29578513_29578572_+"; exonnum "1"; txlen "4231";
chr12	sragcm37_es	exon	29578513	29578572	4.09214199806858	+	.	gene_id "ENSMUSG00000061911.16"; transcript_id "ENSMUSG00000061911.16_tx_85"; exon_id "chr12_29578513_29578572_+"; exonnum "1"; txlen "4421";
chr12	sragcm37_es	exon	29578513	29578572	3.18624002167048	+	.	gene_id "ENSMUSG00000061911.16"; transcript_id "ENSMUSG00000061911.16_tx_92"; exon_id "chr12_29578513_29578572_+"; exonnum "1"; txlen "4162";
chr12	sragcm37_es	exon	29578513	29578572	3.05511443060447	+	.	gene_id "ENSMUSG00000061911.16"; transcript_id "ENSMUSG00000061911.16_tx_96"; exon_id "chr12_29578513_29578572_+"; exonnum "1"; txlen "4168";
chr12	HAVANA	exon	29583384	29583534	0	+	.	gene_id "ENSMUSG00000061911.16"; transcript_id "ENSMUST00000219899.2"; gene_type "protein_coding"; gene_name "Myt1l"; transcript_type "retained_intron"; transcript_name "Myt1l-210"; exon_number 1; exon_id "ENSMUSE00001408929.2"; level 2; transcript_support_level "2"; mgi_id "MGI:1100511"; tag "CAGE_supported_TSS"; havana_gene "OTTMUSG00000064990.1"; havana_transcript "OTTMUST00000158462.1";
chr12	ENSEMBL_gcm37	exon	29583384	29583534	32.4534638440291	+	.	gene_id "ENSMUSG00000061911.16"; transcript_id "ENSMUSG00000061911.16_tx_23"; exon_id "chr12_29583384_29583534_+"; exonnum "1"; txlen "4569";
chr12	ENSEMBL_gcm37	exon	29583384	29583534	30.1818247081401	+	.	gene_id "ENSMUSG00000061911.16"; transcript_id "ENSMUSG00000061911.16_tx_27"; exon_id "chr12_29583384_29583534_+"; exonnum "1"; txlen "4575";
chr12	ENSEMBL_gcm37	exon	29583384	29583534	25.1532022847426	+	.	gene_id "ENSMUSG00000061911.16"; transcript_id "ENSMUSG00000061911.16_tx_36"; exon_id "chr12_29583384_29583534_+"; exonnum "1"; txlen "4506";
chr12	ENSEMBL_gcm37	exon	29583384	29583534	17.3501516190204	+	.	gene_id "ENSMUSG00000061911.16"; transcript_id "ENSMUSG00000061911.16_tx_44"; exon_id "chr12_29583384_29583534_+"; exonnum "1"; txlen "4512";
chr12	ENSEMBL_gcm37	exon	29583384	29583534	9.82885808637929	+	.	gene_id "ENSMUSG00000061911.16"; transcript_id "ENSMUSG00000061911.16_tx_60"; exon_id "chr12_29583384_29583534_+"; exonnum "1"; txlen "4322";
chr12	ENSEMBL_gcm37	exon	29583384	29583534	5.1087175517328	+	.	gene_id "ENSMUSG00000061911.16"; transcript_id "ENSMUSG00000061911.16_tx_77"; exon_id "chr12_29583384_29583534_+"; exonnum "1"; txlen "4434";
chr12	ENSEMBL_gcm37	exon	29583384	29583534	2.82173045927731	+	.	gene_id "ENSMUSG00000061911.16"; transcript_id "ENSMUSG00000061911.16_tx_98"; exon_id "chr12_29583384_29583534_+"; exonnum "1"; txlen "4371";
chr12	HAVANA	transcript	29583384	29616997	0	+	.	gene_id "ENSMUSG00000061911.16"; transcript_id "ENSMUST00000219899.2"; gene_type "protein_coding"; gene_name "Myt1l"; transcript_type "retained_intron"; transcript_name "Myt1l-210"; level 2; transcript_support_level "2"; mgi_id "MGI:1100511"; tag "CAGE_supported_TSS"; havana_gene "OTTMUSG00000064990.1"; havana_transcript "OTTMUST00000158462.1";
chr12	HAVANA	exon	29584585	29584793	0	+	.	gene_id "ENSMUSG00000061911.16"; transcript_id "ENSMUST00000219231.2"; gene_type "protein_coding"; gene_name "Myt1l"; transcript_type "retained_intron"; transcript_name "Myt1l-207"; exon_number 1; exon_id "ENSMUSE00001412913.2"; level 2; transcript_support_level "3"; mgi_id "MGI:1100511"; tag "CAGE_supported_TSS"; havana_gene "OTTMUSG00000064990.1"; havana_transcript "OTTMUST00000158463.1";
chr12	HAVANA	transcript	29584585	29616967	0	+	.	gene_id "ENSMUSG00000061911.16"; transcript_id "ENSMUST00000219231.2"; gene_type "protein_coding"; gene_name "Myt1l"; transcript_type "retained_intron"; transcript_name "Myt1l-207"; level 2; transcript_support_level "3"; mgi_id "MGI:1100511"; tag "CAGE_supported_TSS"; havana_gene "OTTMUSG00000064990.1"; havana_transcript "OTTMUST00000158463.1";
chr12	HAVANA	exon	29584614	29585228	0	+	.	gene_id "ENSMUSG00000061911.16"; transcript_id "ENSMUST00000021009.10"; gene_type "protein_coding"; gene_name "Myt1l"; transcript_type "protein_coding"; transcript_name "Myt1l-201"; exon_number 1; exon_id "ENSMUSE00000685860.4"; level 2; protein_id "ENSMUSP00000021009.9"; transcript_support_level "1"; mgi_id "MGI:1100511"; tag "alternative_5_UTR"; tag "CAGE_supported_TSS"; tag "basic"; tag "appris_principal_4"; tag "CCDS"; ccdsid "CCDS49041.1"; havana_gene "OTTMUSG00000064990.1"; havana_transcript "OTTMUST00000158390.1";
chr12	HAVANA	UTR	29584614	29585228	0	+	.	gene_id "ENSMUSG00000061911.16"; transcript_id "ENSMUST00000021009.10"; gene_type "protein_coding"; gene_name "Myt1l"; transcript_type "protein_coding"; transcript_name "Myt1l-201"; exon_number 1; exon_id "ENSMUSE00000685860.4"; level 2; protein_id "ENSMUSP00000021009.9"; transcript_support_level "1"; mgi_id "MGI:1100511"; tag "alternative_5_UTR"; tag "CAGE_supported_TSS"; tag "basic"; tag "appris_principal_4"; tag "CCDS"; ccdsid "CCDS49041.1"; havana_gene "OTTMUSG00000064990.1"; havana_transcript "OTTMUST00000158390.1";
chr12	ENSEMBL_gcm37	exon	29584614	29585228	0.640949794583908	+	.	gene_id "ENSMUSG00000061911.16"; transcript_id "ENSMUSG00000061911.16_tx_106"; exon_id "chr12_29584614_29585228_+"; exonnum "1"; txlen "5118";
chr12	ENSEMBL_gcm37	exon	29584614	29585228	0.640949794583908	+	.	gene_id "ENSMUSG00000061911.16"; transcript_id "ENSMUSG00000061911.16_tx_107"; exon_id "chr12_29584614_29585228_+"; exonnum "1"; txlen "5124";
chr12	ENSEMBL_gcm37	exon	29584614	29585228	35.1306430417222	+	.	gene_id "ENSMUSG00000061911.16"; transcript_id "ENSMUSG00000061911.16_tx_17"; exon_id "chr12_29584614_29585228_+"; exonnum "1"; txlen "5039";
chr12	ENSEMBL_gcm37	exon	29584614	29585228	32.8046515478279	+	.	gene_id "ENSMUSG00000061911.16"; transcript_id "ENSMUSG00000061911.16_tx_22"; exon_id "chr12_29584614_29585228_+"; exonnum "1"; txlen "5033";
chr12	ENSEMBL_gcm37	exon	29584614	29585228	27.7607294658839	+	.	gene_id "ENSMUSG00000061911.16"; transcript_id "ENSMUSG00000061911.16_tx_31"; exon_id "chr12_29584614_29585228_+"; exonnum "1"; txlen "4970";
chr12	ENSEMBL_gcm37	exon	29584614	29585228	25.9264223848379	+	.	gene_id "ENSMUSG00000061911.16"; transcript_id "ENSMUSG00000061911.16_tx_34"; exon_id "chr12_29584614_29585228_+"; exonnum "1"; txlen "4976";
chr12	ENSEMBL_gcm37	exon	29584614	29585228	14.0637781003325	+	.	gene_id "ENSMUSG00000061911.16"; transcript_id "ENSMUSG00000061911.16_tx_46"; exon_id "chr12_29584614_29585228_+"; exonnum "1"; txlen "4786";
chr12	ENSEMBL_gcm37	exon	29584614	29585228	12.8997910885011	+	.	gene_id "ENSMUSG00000061911.16"; transcript_id "ENSMUSG00000061911.16_tx_49"; exon_id "chr12_29584614_29585228_+"; exonnum "1"; txlen "918";
chr12	ENSEMBL_gcm37	exon	29584614	29585228	9.65671064978371	+	.	gene_id "ENSMUSG00000061911.16"; transcript_id "ENSMUSG00000061911.16_tx_61"; exon_id "chr12_29584614_29585228_+"; exonnum "1"; txlen "4792";
chr12	ENSEMBL_gcm37	exon	29584614	29585228	7.52591089236967	+	.	gene_id "ENSMUSG00000061911.16"; transcript_id "ENSMUSG00000061911.16_tx_66"; exon_id "chr12_29584614_29585228_+"; exonnum "1"; txlen "4723";
chr12	ENSEMBL_gcm37	exon	29584614	29585228	5.98446588396756	+	.	gene_id "ENSMUSG00000061911.16"; transcript_id "ENSMUSG00000061911.16_tx_71"; exon_id "chr12_29584614_29585228_+"; exonnum "1"; txlen "4898";
chr12	ENSEMBL_gcm37	exon	29584614	29585228	3.58271457649194	+	.	gene_id "ENSMUSG00000061911.16"; transcript_id "ENSMUSG00000061911.16_tx_86"; exon_id "chr12_29584614_29585228_+"; exonnum "1"; txlen "4729";
chr12	ENSEMBL_gcm37	exon	29584614	29585228	3.4708180812606	+	.	gene_id "ENSMUSG00000061911.16"; transcript_id "ENSMUSG00000061911.16_tx_87"; exon_id "chr12_29584614_29585228_+"; exonnum "1"; txlen "4835";
chr12	HAVANA	transcript	29584614	29970841	0	+	.	gene_id "ENSMUSG00000061911.16"; transcript_id "ENSMUST00000021009.10"; gene_type "protein_coding"; gene_name "Myt1l"; transcript_type "protein_coding"; transcript_name "Myt1l-201"; level 2; protein_id "ENSMUSP00000021009.9"; transcript_support_level "1"; mgi_id "MGI:1100511"; tag "alternative_5_UTR"; tag "CAGE_supported_TSS"; tag "basic"; tag "appris_principal_4"; tag "CCDS"; ccdsid "CCDS49041.1"; havana_gene "OTTMUSG00000064990.1"; havana_transcript "OTTMUST00000158390.1";
chr12	HAVANA	exon	29585221	29585367	0	+	.	gene_id "ENSMUSG00000061911.16"; transcript_id "ENSMUST00000219463.2"; gene_type "protein_coding"; gene_name "Myt1l"; transcript_type "protein_coding_CDS_not_defined"; transcript_name "Myt1l-208"; exon_number 1; exon_id "ENSMUSE00001409143.2"; level 2; transcript_support_level "3"; mgi_id "MGI:1100511"; tag "CAGE_supported_TSS"; havana_gene "OTTMUSG00000064990.1"; havana_transcript "OTTMUST00000158464.1";
chr12	ENSEMBL_gcm37	exon	29585221	29585367	2.7625243734736	+	.	gene_id "ENSMUSG00000061911.16"; transcript_id "ENSMUSG00000061911.16_tx_100"; exon_id "chr12_29585221_29585367_+"; exonnum "1"; txlen "4367";
chr12	ENSEMBL_gcm37	exon	29585221	29585367	30.6222125217393	+	.	gene_id "ENSMUSG00000061911.16"; transcript_id "ENSMUSG00000061911.16_tx_25"; exon_id "chr12_29585221_29585367_+"; exonnum "1"; txlen "4565";
chr12	ENSEMBL_gcm37	exon	29585221	29585367	30.2548171220907	+	.	gene_id "ENSMUSG00000061911.16"; transcript_id "ENSMUSG00000061911.16_tx_26"; exon_id "chr12_29585221_29585367_+"; exonnum "1"; txlen "4571";
chr12	ENSEMBL_gcm37	exon	29585221	29585367	25.6642586123589	+	.	gene_id "ENSMUSG00000061911.16"; transcript_id "ENSMUSG00000061911.16_tx_35"; exon_id "chr12_29585221_29585367_+"; exonnum "1"; txlen "4502";
chr12	ENSEMBL_gcm37	exon	29585221	29585367	18.5253432866648	+	.	gene_id "ENSMUSG00000061911.16"; transcript_id "ENSMUSG00000061911.16_tx_40"; exon_id "chr12_29585221_29585367_+"; exonnum "1"; txlen "4508";
chr12	ENSEMBL_gcm37	exon	29585221	29585367	11.6524157714907	+	.	gene_id "ENSMUSG00000061911.16"; transcript_id "ENSMUSG00000061911.16_tx_53"; exon_id "chr12_29585221_29585367_+"; exonnum "1"; txlen "4318";
chr12	ENSEMBL_gcm37	exon	29585221	29585367	4.69865294814053	+	.	gene_id "ENSMUSG00000061911.16"; transcript_id "ENSMUSG00000061911.16_tx_79"; exon_id "chr12_29585221_29585367_+"; exonnum "1"; txlen "4430";
chr12	ENSEMBL_gcm37	exon	29585221	29585367	4.46122715764201	+	.	gene_id "ENSMUSG00000061911.16"; transcript_id "ENSMUSG00000061911.16_tx_81"; exon_id "chr12_29585221_29585367_+"; exonnum "1"; txlen "4255";
chr12	ENSEMBL_gcm37	exon	29585221	29585367	4.31467445425915	+	.	gene_id "ENSMUSG00000061911.16"; transcript_id "ENSMUSG00000061911.16_tx_83"; exon_id "chr12_29585221_29585367_+"; exonnum "1"; txlen "4324";
chr12	HAVANA	transcript	29585221	29825584	0	+	.	gene_id "ENSMUSG00000061911.16"; transcript_id "ENSMUST00000219463.2"; gene_type "protein_coding"; gene_name "Myt1l"; transcript_type "protein_coding_CDS_not_defined"; transcript_name "Myt1l-208"; level 2; transcript_support_level "3"; mgi_id "MGI:1100511"; tag "CAGE_supported_TSS"; havana_gene "OTTMUSG00000064990.1"; havana_transcript "OTTMUST00000158464.1";
chr12	HAVANA	exon	29616699	29616796	0	+	.	gene_id "ENSMUSG00000061911.16"; transcript_id "ENSMUST00000217961.2"; gene_type "protein_coding"; gene_name "Myt1l"; transcript_type "retained_intron"; transcript_name "Myt1l-203"; exon_number 1; exon_id "ENSMUSE00001407022.2"; level 2; transcript_support_level "5"; mgi_id "MGI:1100511"; havana_gene "OTTMUSG00000064990.1"; havana_transcript "OTTMUST00000158391.1";
chr12	HAVANA	transcript	29616699	29835277	0	+	.	gene_id "ENSMUSG00000061911.16"; transcript_id "ENSMUST00000217961.2"; gene_type "protein_coding"; gene_name "Myt1l"; transcript_type "retained_intron"; transcript_name "Myt1l-203"; level 2; transcript_support_level "5"; mgi_id "MGI:1100511"; havana_gene "OTTMUSG00000064990.1"; havana_transcript "OTTMUST00000158391.1";
chr12	HAVANA	exon	29616701	29616796	0	+	.	gene_id "ENSMUSG00000061911.16"; transcript_id "ENSMUST00000218583.2"; gene_type "protein_coding"; gene_name "Myt1l"; transcript_type "protein_coding"; transcript_name "Myt1l-205"; exon_number 2; exon_id "ENSMUSE00000685859.2"; level 2; protein_id "ENSMUSP00000151588.2"; transcript_support_level "1"; mgi_id "MGI:1100511"; tag "basic"; tag "appris_principal_4"; tag "CCDS"; ccdsid "CCDS49041.1"; havana_gene "OTTMUSG00000064990.1"; havana_transcript "OTTMUST00000158273.1";
chr12	HAVANA	UTR	29616701	29616796	0	+	.	gene_id "ENSMUSG00000061911.16"; transcript_id "ENSMUST00000218583.2"; gene_type "protein_coding"; gene_name "Myt1l"; transcript_type "protein_coding"; transcript_name "Myt1l-205"; exon_number 2; exon_id "ENSMUSE00000685859.2"; level 2; protein_id "ENSMUSP00000151588.2"; transcript_support_level "1"; mgi_id "MGI:1100511"; tag "basic"; tag "appris_principal_4"; tag "CCDS"; ccdsid "CCDS49041.1"; havana_gene "OTTMUSG00000064990.1"; havana_transcript "OTTMUST00000158273.1";
chr12	HAVANA	exon	29616701	29616796	0	+	.	gene_id "ENSMUSG00000061911.16"; transcript_id "ENSMUST00000049784.17"; gene_type "protein_coding"; gene_name "Myt1l"; transcript_type "protein_coding"; transcript_name "Myt1l-202"; exon_number 2; exon_id "ENSMUSE00000685859.2"; level 2; protein_id "ENSMUSP00000058264.10"; transcript_support_level "1"; mgi_id "MGI:1100511"; tag "CAGE_supported_TSS"; tag "basic"; tag "Ensembl_canonical"; tag "GENCODE_Primary"; tag "appris_alternative_2"; tag "CCDS"; ccdsid "CCDS49042.1"; havana_gene "OTTMUSG00000064990.1"; havana_transcript "OTTMUST00000158274.1";
chr12	HAVANA	UTR	29616701	29616796	0	+	.	gene_id "ENSMUSG00000061911.16"; transcript_id "ENSMUST00000049784.17"; gene_type "protein_coding"; gene_name "Myt1l"; transcript_type "protein_coding"; transcript_name "Myt1l-202"; exon_number 2; exon_id "ENSMUSE00000685859.2"; level 2; protein_id "ENSMUSP00000058264.10"; transcript_support_level "1"; mgi_id "MGI:1100511"; tag "CAGE_supported_TSS"; tag "basic"; tag "Ensembl_canonical"; tag "GENCODE_Primary"; tag "appris_alternative_2"; tag "CCDS"; ccdsid "CCDS49042.1"; havana_gene "OTTMUSG00000064990.1"; havana_transcript "OTTMUST00000158274.1";
chr12	HAVANA	exon	29616701	29616796	0	+	.	gene_id "ENSMUSG00000061911.16"; transcript_id "ENSMUST00000021009.10"; gene_type "protein_coding"; gene_name "Myt1l"; transcript_type "protein_coding"; transcript_name "Myt1l-201"; exon_number 2; exon_id "ENSMUSE00000685859.2"; level 2; protein_id "ENSMUSP00000021009.9"; transcript_support_level "1"; mgi_id "MGI:1100511"; tag "alternative_5_UTR"; tag "CAGE_supported_TSS"; tag "basic"; tag "appris_principal_4"; tag "CCDS"; ccdsid "CCDS49041.1"; havana_gene "OTTMUSG00000064990.1"; havana_transcript "OTTMUST00000158390.1";
chr12	HAVANA	UTR	29616701	29616796	0	+	.	gene_id "ENSMUSG00000061911.16"; transcript_id "ENSMUST00000021009.10"; gene_type "protein_coding"; gene_name "Myt1l"; transcript_type "protein_coding"; transcript_name "Myt1l-201"; exon_number 2; exon_id "ENSMUSE00000685859.2"; level 2; protein_id "ENSMUSP00000021009.9"; transcript_support_level "1"; mgi_id "MGI:1100511"; tag "alternative_5_UTR"; tag "CAGE_supported_TSS"; tag "basic"; tag "appris_principal_4"; tag "CCDS"; ccdsid "CCDS49041.1"; havana_gene "OTTMUSG00000064990.1"; havana_transcript "OTTMUST00000158390.1";
chr12	HAVANA	exon	29616701	29616796	0	+	.	gene_id "ENSMUSG00000061911.16"; transcript_id "ENSMUST00000219463.2"; gene_type "protein_coding"; gene_name "Myt1l"; transcript_type "protein_coding_CDS_not_defined"; transcript_name "Myt1l-208"; exon_number 2; exon_id "ENSMUSE00000685859.2"; level 2; transcript_support_level "3"; mgi_id "MGI:1100511"; tag "CAGE_supported_TSS"; havana_gene "OTTMUSG00000064990.1"; havana_transcript "OTTMUST00000158464.1";
chr12	ENSEMBL_gcm37	exon	29616701	29616796	2.7625243734736	+	.	gene_id "ENSMUSG00000061911.16"; transcript_id "ENSMUSG00000061911.16_tx_100"; exon_id "chr12_29616701_29616796_+"; exonnum "2"; txlen "4367";
chr12	ENSEMBL_gcm37	exon	29616701	29616796	2.58142051857612	+	.	gene_id "ENSMUSG00000061911.16"; transcript_id "ENSMUSG00000061911.16_tx_102"; exon_id "chr12_29616701_29616796_+"; exonnum "2"; txlen "4724";
chr12	ENSEMBL_gcm37	exon	29616701	29616796	0.640949794583908	+	.	gene_id "ENSMUSG00000061911.16"; transcript_id "ENSMUSG00000061911.16_tx_106"; exon_id "chr12_29616701_29616796_+"; exonnum "2"; txlen "5118";
chr12	ENSEMBL_gcm37	exon	29616701	29616796	0.640949794583908	+	.	gene_id "ENSMUSG00000061911.16"; transcript_id "ENSMUSG00000061911.16_tx_107"; exon_id "chr12_29616701_29616796_+"; exonnum "2"; txlen "5124";
chr12	ENSEMBL_gcm37	exon	29616701	29616796	35.1306430417222	+	.	gene_id "ENSMUSG00000061911.16"; transcript_id "ENSMUSG00000061911.16_tx_17"; exon_id "chr12_29616701_29616796_+"; exonnum "2"; txlen "5039";
chr12	ENSEMBL_gcm37	exon	29616701	29616796	35.1087595177566	+	.	gene_id "ENSMUSG00000061911.16"; transcript_id "ENSMUSG00000061911.16_tx_18"; exon_id "chr12_29616701_29616796_+"; exonnum "2"; txlen "4837";
chr12	ENSEMBL_gcm37	exon	29616701	29616796	33.4450170272723	+	.	gene_id "ENSMUSG00000061911.16"; transcript_id "ENSMUSG00000061911.16_tx_21"; exon_id "chr12_29616701_29616796_+"; exonnum "2"; txlen "4831";
chr12	ENSEMBL_gcm37	exon	29616701	29616796	32.8046515478279	+	.	gene_id "ENSMUSG00000061911.16"; transcript_id "ENSMUSG00000061911.16_tx_22"; exon_id "chr12_29616701_29616796_+"; exonnum "2"; txlen "5033";
chr12	ENSEMBL_gcm37	exon	29616701	29616796	32.4534638440291	+	.	gene_id "ENSMUSG00000061911.16"; transcript_id "ENSMUSG00000061911.16_tx_23"; exon_id "chr12_29616701_29616796_+"; exonnum "2"; txlen "4569";
chr12	ENSEMBL_gcm37	exon	29616701	29616796	30.6222125217393	+	.	gene_id "ENSMUSG00000061911.16"; transcript_id "ENSMUSG00000061911.16_tx_25"; exon_id "chr12_29616701_29616796_+"; exonnum "2"; txlen "4565";
chr12	ENSEMBL_gcm37	exon	29616701	29616796	30.2548171220907	+	.	gene_id "ENSMUSG00000061911.16"; transcript_id "ENSMUSG00000061911.16_tx_26"; exon_id "chr12_29616701_29616796_+"; exonnum "2"; txlen "4571";
chr12	ENSEMBL_gcm37	exon	29616701	29616796	30.1818247081401	+	.	gene_id "ENSMUSG00000061911.16"; transcript_id "ENSMUSG00000061911.16_tx_27"; exon_id "chr12_29616701_29616796_+"; exonnum "2"; txlen "4575";
chr12	ENSEMBL_gcm37	exon	29616701	29616796	27.8040826825372	+	.	gene_id "ENSMUSG00000061911.16"; transcript_id "ENSMUSG00000061911.16_tx_30"; exon_id "chr12_29616701_29616796_+"; exonnum "2"; txlen "4768";
chr12	ENSEMBL_gcm37	exon	29616701	29616796	27.7607294658839	+	.	gene_id "ENSMUSG00000061911.16"; transcript_id "ENSMUSG00000061911.16_tx_31"; exon_id "chr12_29616701_29616796_+"; exonnum "2"; txlen "4970";
chr12	ENSEMBL_gcm37	exon	29616701	29616796	25.9264223848379	+	.	gene_id "ENSMUSG00000061911.16"; transcript_id "ENSMUSG00000061911.16_tx_34"; exon_id "chr12_29616701_29616796_+"; exonnum "2"; txlen "4976";
chr12	ENSEMBL_gcm37	exon	29616701	29616796	25.6642586123589	+	.	gene_id "ENSMUSG00000061911.16"; transcript_id "ENSMUSG00000061911.16_tx_35"; exon_id "chr12_29616701_29616796_+"; exonnum "2"; txlen "4502";
chr12	ENSEMBL_gcm37	exon	29616701	29616796	25.1532022847426	+	.	gene_id "ENSMUSG00000061911.16"; transcript_id "ENSMUSG00000061911.16_tx_36"; exon_id "chr12_29616701_29616796_+"; exonnum "2"; txlen "4506";
chr12	ENSEMBL_gcm37	exon	29616701	29616796	21.7742594798821	+	.	gene_id "ENSMUSG00000061911.16"; transcript_id "ENSMUSG00000061911.16_tx_38"; exon_id "chr12_29616701_29616796_+"; exonnum "2"; txlen "4774";
chr12	ENSEMBL_gcm37	exon	29616701	29616796	18.5253432866648	+	.	gene_id "ENSMUSG00000061911.16"; transcript_id "ENSMUSG00000061911.16_tx_40"; exon_id "chr12_29616701_29616796_+"; exonnum "2"; txlen "4508";
chr12	ENSEMBL_gcm37	exon	29616701	29616796	17.3501516190204	+	.	gene_id "ENSMUSG00000061911.16"; transcript_id "ENSMUSG00000061911.16_tx_44"; exon_id "chr12_29616701_29616796_+"; exonnum "2"; txlen "4512";
chr12	ENSEMBL_gcm37	exon	29616701	29616796	14.7956262961063	+	.	gene_id "ENSMUSG00000061911.16"; transcript_id "ENSMUSG00000061911.16_tx_45"; exon_id "chr12_29616701_29616796_+"; exonnum "2"; txlen "4478";
chr12	ENSEMBL_gcm37	exon	29616701	29616796	14.0637781003325	+	.	gene_id "ENSMUSG00000061911.16"; transcript_id "ENSMUSG00000061911.16_tx_46"; exon_id "chr12_29616701_29616796_+"; exonnum "2"; txlen "4786";
chr12	ENSEMBL_gcm37	exon	29616701	29616796	13.6136978076696	+	.	gene_id "ENSMUSG00000061911.16"; transcript_id "ENSMUSG00000061911.16_tx_47"; exon_id "chr12_29616701_29616796_+"; exonnum "2"; txlen "4472";
chr12	ENSEMBL_gcm37	exon	29616701	29616796	13.5631110865504	+	.	gene_id "ENSMUSG00000061911.16"; transcript_id "ENSMUSG00000061911.16_tx_48"; exon_id "chr12_29616701_29616796_+"; exonnum "2"; txlen "4584";
chr12	ENSEMBL_gcm37	exon	29616701	29616796	12.8997910885011	+	.	gene_id "ENSMUSG00000061911.16"; transcript_id "ENSMUSG00000061911.16_tx_49"; exon_id "chr12_29616701_29616796_+"; exonnum "2"; txlen "918";
chr12	ENSEMBL_gcm37	exon	29616701	29616796	11.8537774118973	+	.	gene_id "ENSMUSG00000061911.16"; transcript_id "ENSMUSG00000061911.16_tx_52"; exon_id "chr12_29616701_29616796_+"; exonnum "2"; txlen "716";
chr12	ENSEMBL_gcm37	exon	29616701	29616796	11.6524157714907	+	.	gene_id "ENSMUSG00000061911.16"; transcript_id "ENSMUSG00000061911.16_tx_53"; exon_id "chr12_29616701_29616796_+"; exonnum "2"; txlen "4318";
chr12	ENSEMBL_gcm37	exon	29616701	29616796	10.7708717840434	+	.	gene_id "ENSMUSG00000061911.16"; transcript_id "ENSMUSG00000061911.16_tx_56"; exon_id "chr12_29616701_29616796_+"; exonnum "2"; txlen "4409";
chr12	ENSEMBL_gcm37	exon	29616701	29616796	10.5475177974415	+	.	gene_id "ENSMUSG00000061911.16"; transcript_id "ENSMUSG00000061911.16_tx_57"; exon_id "chr12_29616701_29616796_+"; exonnum "2"; txlen "4415";
chr12	ENSEMBL_gcm37	exon	29616701	29616796	9.82885808637929	+	.	gene_id "ENSMUSG00000061911.16"; transcript_id "ENSMUSG00000061911.16_tx_60"; exon_id "chr12_29616701_29616796_+"; exonnum "2"; txlen "4322";
chr12	ENSEMBL_gcm37	exon	29616701	29616796	9.65671064978371	+	.	gene_id "ENSMUSG00000061911.16"; transcript_id "ENSMUSG00000061911.16_tx_61"; exon_id "chr12_29616701_29616796_+"; exonnum "2"; txlen "4792";
chr12	ENSEMBL_gcm37	exon	29616701	29616796	7.52591089236967	+	.	gene_id "ENSMUSG00000061911.16"; transcript_id "ENSMUSG00000061911.16_tx_66"; exon_id "chr12_29616701_29616796_+"; exonnum "2"; txlen "4723";
chr12	ENSEMBL_gcm37	exon	29616701	29616796	7.13425710795566	+	.	gene_id "ENSMUSG00000061911.16"; transcript_id "ENSMUSG00000061911.16_tx_67"; exon_id "chr12_29616701_29616796_+"; exonnum "2"; txlen "4590";
chr12	ENSEMBL_gcm37	exon	29616701	29616796	6.98244479641569	+	.	gene_id "ENSMUSG00000061911.16"; transcript_id "ENSMUSG00000061911.16_tx_68"; exon_id "chr12_29616701_29616796_+"; exonnum "2"; txlen "4225";
chr12	ENSEMBL_gcm37	exon	29616701	29616796	6.93997360480444	+	.	gene_id "ENSMUSG00000061911.16"; transcript_id "ENSMUSG00000061911.16_tx_69"; exon_id "chr12_29616701_29616796_+"; exonnum "2"; txlen "4521";
chr12	ENSEMBL_gcm37	exon	29616701	29616796	5.98446588396756	+	.	gene_id "ENSMUSG00000061911.16"; transcript_id "ENSMUSG00000061911.16_tx_71"; exon_id "chr12_29616701_29616796_+"; exonnum "2"; txlen "4898";
chr12	ENSEMBL_gcm37	exon	29616701	29616796	5.50456762225631	+	.	gene_id "ENSMUSG00000061911.16"; transcript_id "ENSMUSG00000061911.16_tx_75"; exon_id "chr12_29616701_29616796_+"; exonnum "2"; txlen "4696";
chr12	ENSEMBL_gcm37	exon	29616701	29616796	5.14131271928227	+	.	gene_id "ENSMUSG00000061911.16"; transcript_id "ENSMUSG00000061911.16_tx_76"; exon_id "chr12_29616701_29616796_+"; exonnum "2"; txlen "4484";
chr12	ENSEMBL_gcm37	exon	29616701	29616796	5.1087175517328	+	.	gene_id "ENSMUSG00000061911.16"; transcript_id "ENSMUSG00000061911.16_tx_77"; exon_id "chr12_29616701_29616796_+"; exonnum "2"; txlen "4434";
chr12	ENSEMBL_gcm37	exon	29616701	29616796	4.86366082915015	+	.	gene_id "ENSMUSG00000061911.16"; transcript_id "ENSMUSG00000061911.16_tx_78"; exon_id "chr12_29616701_29616796_+"; exonnum "2"; txlen "4478";
chr12	ENSEMBL_gcm37	exon	29616701	29616796	4.69865294814053	+	.	gene_id "ENSMUSG00000061911.16"; transcript_id "ENSMUSG00000061911.16_tx_79"; exon_id "chr12_29616701_29616796_+"; exonnum "2"; txlen "4430";
chr12	ENSEMBL_gcm37	exon	29616701	29616796	4.57982799707635	+	.	gene_id "ENSMUSG00000061911.16"; transcript_id "ENSMUSG00000061911.16_tx_80"; exon_id "chr12_29616701_29616796_+"; exonnum "2"; txlen "4231";
chr12	ENSEMBL_gcm37	exon	29616701	29616796	4.46122715764201	+	.	gene_id "ENSMUSG00000061911.16"; transcript_id "ENSMUSG00000061911.16_tx_81"; exon_id "chr12_29616701_29616796_+"; exonnum "2"; txlen "4255";
chr12	ENSEMBL_gcm37	exon	29616701	29616796	4.31467445425915	+	.	gene_id "ENSMUSG00000061911.16"; transcript_id "ENSMUSG00000061911.16_tx_83"; exon_id "chr12_29616701_29616796_+"; exonnum "2"; txlen "4324";
chr12	ENSEMBL_gcm37	exon	29616701	29616796	4.09214199806858	+	.	gene_id "ENSMUSG00000061911.16"; transcript_id "ENSMUSG00000061911.16_tx_85"; exon_id "chr12_29616701_29616796_+"; exonnum "2"; txlen "4421";
chr12	ENSEMBL_gcm37	exon	29616701	29616796	3.58271457649194	+	.	gene_id "ENSMUSG00000061911.16"; transcript_id "ENSMUSG00000061911.16_tx_86"; exon_id "chr12_29616701_29616796_+"; exonnum "2"; txlen "4729";
chr12	ENSEMBL_gcm37	exon	29616701	29616796	3.4708180812606	+	.	gene_id "ENSMUSG00000061911.16"; transcript_id "ENSMUSG00000061911.16_tx_87"; exon_id "chr12_29616701_29616796_+"; exonnum "2"; txlen "4835";
chr12	ENSEMBL_gcm37	exon	29616701	29616796	3.18624002167048	+	.	gene_id "ENSMUSG00000061911.16"; transcript_id "ENSMUSG00000061911.16_tx_92"; exon_id "chr12_29616701_29616796_+"; exonnum "2"; txlen "4162";
chr12	ENSEMBL_gcm37	exon	29616701	29616796	3.05511443060447	+	.	gene_id "ENSMUSG00000061911.16"; transcript_id "ENSMUSG00000061911.16_tx_96"; exon_id "chr12_29616701_29616796_+"; exonnum "2"; txlen "4168";
chr12	ENSEMBL_gcm37	exon	29616701	29616796	2.82173045927731	+	.	gene_id "ENSMUSG00000061911.16"; transcript_id "ENSMUSG00000061911.16_tx_98"; exon_id "chr12_29616701_29616796_+"; exonnum "2"; txlen "4371";
chr12	ENSEMBL_gcm37	exon	29616701	29616796	2.82173045927731	+	.	gene_id "ENSMUSG00000061911.16"; transcript_id "ENSMUSG00000061911.16_tx_99"; exon_id "chr12_29616701_29616796_+"; exonnum "2"; txlen "4633";
chr12	HAVANA	exon	29616701	29616967	0	+	.	gene_id "ENSMUSG00000061911.16"; transcript_id "ENSMUST00000219231.2"; gene_type "protein_coding"; gene_name "Myt1l"; transcript_type "retained_intron"; transcript_name "Myt1l-207"; exon_number 2; exon_id "ENSMUSE00001406055.2"; level 2; transcript_support_level "3"; mgi_id "MGI:1100511"; tag "CAGE_supported_TSS"; havana_gene "OTTMUSG00000064990.1"; havana_transcript "OTTMUST00000158463.1";
chr12	HAVANA	exon	29616701	29616997	0	+	.	gene_id "ENSMUSG00000061911.16"; transcript_id "ENSMUST00000219899.2"; gene_type "protein_coding"; gene_name "Myt1l"; transcript_type "retained_intron"; transcript_name "Myt1l-210"; exon_number 2; exon_id "ENSMUSE00001405813.2"; level 2; transcript_support_level "2"; mgi_id "MGI:1100511"; tag "CAGE_supported_TSS"; havana_gene "OTTMUSG00000064990.1"; havana_transcript "OTTMUST00000158462.1";
chr12	HAVANA	exon	29694312	29694418	0	+	.	gene_id "ENSMUSG00000061911.16"; transcript_id "ENSMUST00000218583.2"; gene_type "protein_coding"; gene_name "Myt1l"; transcript_type "protein_coding"; transcript_name "Myt1l-205"; exon_number 3; exon_id "ENSMUSE00000685857.2"; level 2; protein_id "ENSMUSP00000151588.2"; transcript_support_level "1"; mgi_id "MGI:1100511"; tag "basic"; tag "appris_principal_4"; tag "CCDS"; ccdsid "CCDS49041.1"; havana_gene "OTTMUSG00000064990.1"; havana_transcript "OTTMUST00000158273.1";
chr12	HAVANA	UTR	29694312	29694418	0	+	.	gene_id "ENSMUSG00000061911.16"; transcript_id "ENSMUST00000218583.2"; gene_type "protein_coding"; gene_name "Myt1l"; transcript_type "protein_coding"; transcript_name "Myt1l-205"; exon_number 3; exon_id "ENSMUSE00000685857.2"; level 2; protein_id "ENSMUSP00000151588.2"; transcript_support_level "1"; mgi_id "MGI:1100511"; tag "basic"; tag "appris_principal_4"; tag "CCDS"; ccdsid "CCDS49041.1"; havana_gene "OTTMUSG00000064990.1"; havana_transcript "OTTMUST00000158273.1";
chr12	HAVANA	exon	29694312	29694418	0	+	.	gene_id "ENSMUSG00000061911.16"; transcript_id "ENSMUST00000049784.17"; gene_type "protein_coding"; gene_name "Myt1l"; transcript_type "protein_coding"; transcript_name "Myt1l-202"; exon_number 3; exon_id "ENSMUSE00000685857.2"; level 2; protein_id "ENSMUSP00000058264.10"; transcript_support_level "1"; mgi_id "MGI:1100511"; tag "CAGE_supported_TSS"; tag "basic"; tag "Ensembl_canonical"; tag "GENCODE_Primary"; tag "appris_alternative_2"; tag "CCDS"; ccdsid "CCDS49042.1"; havana_gene "OTTMUSG00000064990.1"; havana_transcript "OTTMUST00000158274.1";
chr12	HAVANA	UTR	29694312	29694418	0	+	.	gene_id "ENSMUSG00000061911.16"; transcript_id "ENSMUST00000049784.17"; gene_type "protein_coding"; gene_name "Myt1l"; transcript_type "protein_coding"; transcript_name "Myt1l-202"; exon_number 3; exon_id "ENSMUSE00000685857.2"; level 2; protein_id "ENSMUSP00000058264.10"; transcript_support_level "1"; mgi_id "MGI:1100511"; tag "CAGE_supported_TSS"; tag "basic"; tag "Ensembl_canonical"; tag "GENCODE_Primary"; tag "appris_alternative_2"; tag "CCDS"; ccdsid "CCDS49042.1"; havana_gene "OTTMUSG00000064990.1"; havana_transcript "OTTMUST00000158274.1";
chr12	HAVANA	exon	29694312	29694418	0	+	.	gene_id "ENSMUSG00000061911.16"; transcript_id "ENSMUST00000021009.10"; gene_type "protein_coding"; gene_name "Myt1l"; transcript_type "protein_coding"; transcript_name "Myt1l-201"; exon_number 3; exon_id "ENSMUSE00000685857.2"; level 2; protein_id "ENSMUSP00000021009.9"; transcript_support_level "1"; mgi_id "MGI:1100511"; tag "alternative_5_UTR"; tag "CAGE_supported_TSS"; tag "basic"; tag "appris_principal_4"; tag "CCDS"; ccdsid "CCDS49041.1"; havana_gene "OTTMUSG00000064990.1"; havana_transcript "OTTMUST00000158390.1";
chr12	HAVANA	UTR	29694312	29694418	0	+	.	gene_id "ENSMUSG00000061911.16"; transcript_id "ENSMUST00000021009.10"; gene_type "protein_coding"; gene_name "Myt1l"; transcript_type "protein_coding"; transcript_name "Myt1l-201"; exon_number 3; exon_id "ENSMUSE00000685857.2"; level 2; protein_id "ENSMUSP00000021009.9"; transcript_support_level "1"; mgi_id "MGI:1100511"; tag "alternative_5_UTR"; tag "CAGE_supported_TSS"; tag "basic"; tag "appris_principal_4"; tag "CCDS"; ccdsid "CCDS49041.1"; havana_gene "OTTMUSG00000064990.1"; havana_transcript "OTTMUST00000158390.1";
chr12	HAVANA	exon	29694312	29694418	0	+	.	gene_id "ENSMUSG00000061911.16"; transcript_id "ENSMUST00000219463.2"; gene_type "protein_coding"; gene_name "Myt1l"; transcript_type "protein_coding_CDS_not_defined"; transcript_name "Myt1l-208"; exon_number 3; exon_id "ENSMUSE00000685857.2"; level 2; transcript_support_level "3"; mgi_id "MGI:1100511"; tag "CAGE_supported_TSS"; havana_gene "OTTMUSG00000064990.1"; havana_transcript "OTTMUST00000158464.1";
chr12	HAVANA	exon	29694312	29694418	0	+	.	gene_id "ENSMUSG00000061911.16"; transcript_id "ENSMUST00000217961.2"; gene_type "protein_coding"; gene_name "Myt1l"; transcript_type "retained_intron"; transcript_name "Myt1l-203"; exon_number 2; exon_id "ENSMUSE00000685857.2"; level 2; transcript_support_level "5"; mgi_id "MGI:1100511"; havana_gene "OTTMUSG00000064990.1"; havana_transcript "OTTMUST00000158391.1";
chr12	ENSEMBL_gcm37	exon	29694312	29694418	2.7625243734736	+	.	gene_id "ENSMUSG00000061911.16"; transcript_id "ENSMUSG00000061911.16_tx_100"; exon_id "chr12_29694312_29694418_+"; exonnum "3"; txlen "4367";
chr12	ENSEMBL_gcm37	exon	29694312	29694418	0.640949794583908	+	.	gene_id "ENSMUSG00000061911.16"; transcript_id "ENSMUSG00000061911.16_tx_106"; exon_id "chr12_29694312_29694418_+"; exonnum "3"; txlen "5118";
chr12	ENSEMBL_gcm37	exon	29694312	29694418	0.640949794583908	+	.	gene_id "ENSMUSG00000061911.16"; transcript_id "ENSMUSG00000061911.16_tx_107"; exon_id "chr12_29694312_29694418_+"; exonnum "3"; txlen "5124";
chr12	ENSEMBL_gcm37	exon	29694312	29694418	35.1306430417222	+	.	gene_id "ENSMUSG00000061911.16"; transcript_id "ENSMUSG00000061911.16_tx_17"; exon_id "chr12_29694312_29694418_+"; exonnum "3"; txlen "5039";
chr12	ENSEMBL_gcm37	exon	29694312	29694418	35.1087595177566	+	.	gene_id "ENSMUSG00000061911.16"; transcript_id "ENSMUSG00000061911.16_tx_18"; exon_id "chr12_29694312_29694418_+"; exonnum "3"; txlen "4837";
chr12	ENSEMBL_gcm37	exon	29694312	29694418	33.4450170272723	+	.	gene_id "ENSMUSG00000061911.16"; transcript_id "ENSMUSG00000061911.16_tx_21"; exon_id "chr12_29694312_29694418_+"; exonnum "3"; txlen "4831";
chr12	ENSEMBL_gcm37	exon	29694312	29694418	32.8046515478279	+	.	gene_id "ENSMUSG00000061911.16"; transcript_id "ENSMUSG00000061911.16_tx_22"; exon_id "chr12_29694312_29694418_+"; exonnum "3"; txlen "5033";
chr12	ENSEMBL_gcm37	exon	29694312	29694418	32.4534638440291	+	.	gene_id "ENSMUSG00000061911.16"; transcript_id "ENSMUSG00000061911.16_tx_23"; exon_id "chr12_29694312_29694418_+"; exonnum "3"; txlen "4569";
chr12	ENSEMBL_gcm37	exon	29694312	29694418	30.6222125217393	+	.	gene_id "ENSMUSG00000061911.16"; transcript_id "ENSMUSG00000061911.16_tx_25"; exon_id "chr12_29694312_29694418_+"; exonnum "3"; txlen "4565";
chr12	ENSEMBL_gcm37	exon	29694312	29694418	30.2548171220907	+	.	gene_id "ENSMUSG00000061911.16"; transcript_id "ENSMUSG00000061911.16_tx_26"; exon_id "chr12_29694312_29694418_+"; exonnum "3"; txlen "4571";
chr12	ENSEMBL_gcm37	exon	29694312	29694418	30.1818247081401	+	.	gene_id "ENSMUSG00000061911.16"; transcript_id "ENSMUSG00000061911.16_tx_27"; exon_id "chr12_29694312_29694418_+"; exonnum "3"; txlen "4575";
chr12	ENSEMBL_gcm37	exon	29694312	29694418	27.8040826825372	+	.	gene_id "ENSMUSG00000061911.16"; transcript_id "ENSMUSG00000061911.16_tx_30"; exon_id "chr12_29694312_29694418_+"; exonnum "3"; txlen "4768";
chr12	ENSEMBL_gcm37	exon	29694312	29694418	27.7607294658839	+	.	gene_id "ENSMUSG00000061911.16"; transcript_id "ENSMUSG00000061911.16_tx_31"; exon_id "chr12_29694312_29694418_+"; exonnum "3"; txlen "4970";
chr12	ENSEMBL_gcm37	exon	29694312	29694418	25.9264223848379	+	.	gene_id "ENSMUSG00000061911.16"; transcript_id "ENSMUSG00000061911.16_tx_34"; exon_id "chr12_29694312_29694418_+"; exonnum "3"; txlen "4976";
chr12	ENSEMBL_gcm37	exon	29694312	29694418	25.6642586123589	+	.	gene_id "ENSMUSG00000061911.16"; transcript_id "ENSMUSG00000061911.16_tx_35"; exon_id "chr12_29694312_29694418_+"; exonnum "3"; txlen "4502";
chr12	ENSEMBL_gcm37	exon	29694312	29694418	25.1532022847426	+	.	gene_id "ENSMUSG00000061911.16"; transcript_id "ENSMUSG00000061911.16_tx_36"; exon_id "chr12_29694312_29694418_+"; exonnum "3"; txlen "4506";
chr12	ENSEMBL_gcm37	exon	29694312	29694418	21.7742594798821	+	.	gene_id "ENSMUSG00000061911.16"; transcript_id "ENSMUSG00000061911.16_tx_38"; exon_id "chr12_29694312_29694418_+"; exonnum "3"; txlen "4774";
chr12	ENSEMBL_gcm37	exon	29694312	29694418	18.5253432866648	+	.	gene_id "ENSMUSG00000061911.16"; transcript_id "ENSMUSG00000061911.16_tx_40"; exon_id "chr12_29694312_29694418_+"; exonnum "3"; txlen "4508";
chr12	ENSEMBL_gcm37	exon	29694312	29694418	17.3501516190204	+	.	gene_id "ENSMUSG00000061911.16"; transcript_id "ENSMUSG00000061911.16_tx_44"; exon_id "chr12_29694312_29694418_+"; exonnum "3"; txlen "4512";
chr12	ENSEMBL_gcm37	exon	29694312	29694418	14.7956262961063	+	.	gene_id "ENSMUSG00000061911.16"; transcript_id "ENSMUSG00000061911.16_tx_45"; exon_id "chr12_29694312_29694418_+"; exonnum "3"; txlen "4478";
chr12	ENSEMBL_gcm37	exon	29694312	29694418	14.0637781003325	+	.	gene_id "ENSMUSG00000061911.16"; transcript_id "ENSMUSG00000061911.16_tx_46"; exon_id "chr12_29694312_29694418_+"; exonnum "3"; txlen "4786";
chr12	ENSEMBL_gcm37	exon	29694312	29694418	13.6136978076696	+	.	gene_id "ENSMUSG00000061911.16"; transcript_id "ENSMUSG00000061911.16_tx_47"; exon_id "chr12_29694312_29694418_+"; exonnum "3"; txlen "4472";
chr12	ENSEMBL_gcm37	exon	29694312	29694418	13.5631110865504	+	.	gene_id "ENSMUSG00000061911.16"; transcript_id "ENSMUSG00000061911.16_tx_48"; exon_id "chr12_29694312_29694418_+"; exonnum "3"; txlen "4584";
chr12	ENSEMBL_gcm37	exon	29694312	29694418	12.8997910885011	+	.	gene_id "ENSMUSG00000061911.16"; transcript_id "ENSMUSG00000061911.16_tx_49"; exon_id "chr12_29694312_29694418_+"; exonnum "3"; txlen "918";
chr12	ENSEMBL_gcm37	exon	29694312	29694418	11.8537774118973	+	.	gene_id "ENSMUSG00000061911.16"; transcript_id "ENSMUSG00000061911.16_tx_52"; exon_id "chr12_29694312_29694418_+"; exonnum "3"; txlen "716";
chr12	ENSEMBL_gcm37	exon	29694312	29694418	11.6524157714907	+	.	gene_id "ENSMUSG00000061911.16"; transcript_id "ENSMUSG00000061911.16_tx_53"; exon_id "chr12_29694312_29694418_+"; exonnum "3"; txlen "4318";
chr12	ENSEMBL_gcm37	exon	29694312	29694418	10.7708717840434	+	.	gene_id "ENSMUSG00000061911.16"; transcript_id "ENSMUSG00000061911.16_tx_56"; exon_id "chr12_29694312_29694418_+"; exonnum "3"; txlen "4409";
chr12	ENSEMBL_gcm37	exon	29694312	29694418	10.5475177974415	+	.	gene_id "ENSMUSG00000061911.16"; transcript_id "ENSMUSG00000061911.16_tx_57"; exon_id "chr12_29694312_29694418_+"; exonnum "3"; txlen "4415";
chr12	ENSEMBL_gcm37	exon	29694312	29694418	9.82885808637929	+	.	gene_id "ENSMUSG00000061911.16"; transcript_id "ENSMUSG00000061911.16_tx_60"; exon_id "chr12_29694312_29694418_+"; exonnum "3"; txlen "4322";
chr12	ENSEMBL_gcm37	exon	29694312	29694418	9.65671064978371	+	.	gene_id "ENSMUSG00000061911.16"; transcript_id "ENSMUSG00000061911.16_tx_61"; exon_id "chr12_29694312_29694418_+"; exonnum "3"; txlen "4792";
chr12	ENSEMBL_gcm37	exon	29694312	29694418	7.52591089236967	+	.	gene_id "ENSMUSG00000061911.16"; transcript_id "ENSMUSG00000061911.16_tx_66"; exon_id "chr12_29694312_29694418_+"; exonnum "3"; txlen "4723";
chr12	ENSEMBL_gcm37	exon	29694312	29694418	7.13425710795566	+	.	gene_id "ENSMUSG00000061911.16"; transcript_id "ENSMUSG00000061911.16_tx_67"; exon_id "chr12_29694312_29694418_+"; exonnum "3"; txlen "4590";
chr12	ENSEMBL_gcm37	exon	29694312	29694418	6.98244479641569	+	.	gene_id "ENSMUSG00000061911.16"; transcript_id "ENSMUSG00000061911.16_tx_68"; exon_id "chr12_29694312_29694418_+"; exonnum "3"; txlen "4225";
chr12	ENSEMBL_gcm37	exon	29694312	29694418	6.93997360480444	+	.	gene_id "ENSMUSG00000061911.16"; transcript_id "ENSMUSG00000061911.16_tx_69"; exon_id "chr12_29694312_29694418_+"; exonnum "3"; txlen "4521";
chr12	ENSEMBL_gcm37	exon	29694312	29694418	5.98446588396756	+	.	gene_id "ENSMUSG00000061911.16"; transcript_id "ENSMUSG00000061911.16_tx_71"; exon_id "chr12_29694312_29694418_+"; exonnum "3"; txlen "4898";
chr12	ENSEMBL_gcm37	exon	29694312	29694418	5.50456762225631	+	.	gene_id "ENSMUSG00000061911.16"; transcript_id "ENSMUSG00000061911.16_tx_75"; exon_id "chr12_29694312_29694418_+"; exonnum "3"; txlen "4696";
chr12	ENSEMBL_gcm37	exon	29694312	29694418	5.14131271928227	+	.	gene_id "ENSMUSG00000061911.16"; transcript_id "ENSMUSG00000061911.16_tx_76"; exon_id "chr12_29694312_29694418_+"; exonnum "3"; txlen "4484";
chr12	ENSEMBL_gcm37	exon	29694312	29694418	5.1087175517328	+	.	gene_id "ENSMUSG00000061911.16"; transcript_id "ENSMUSG00000061911.16_tx_77"; exon_id "chr12_29694312_29694418_+"; exonnum "3"; txlen "4434";
chr12	ENSEMBL_gcm37	exon	29694312	29694418	4.86366082915015	+	.	gene_id "ENSMUSG00000061911.16"; transcript_id "ENSMUSG00000061911.16_tx_78"; exon_id "chr12_29694312_29694418_+"; exonnum "3"; txlen "4478";
chr12	ENSEMBL_gcm37	exon	29694312	29694418	4.69865294814053	+	.	gene_id "ENSMUSG00000061911.16"; transcript_id "ENSMUSG00000061911.16_tx_79"; exon_id "chr12_29694312_29694418_+"; exonnum "3"; txlen "4430";
chr12	ENSEMBL_gcm37	exon	29694312	29694418	4.57982799707635	+	.	gene_id "ENSMUSG00000061911.16"; transcript_id "ENSMUSG00000061911.16_tx_80"; exon_id "chr12_29694312_29694418_+"; exonnum "3"; txlen "4231";
chr12	ENSEMBL_gcm37	exon	29694312	29694418	4.46122715764201	+	.	gene_id "ENSMUSG00000061911.16"; transcript_id "ENSMUSG00000061911.16_tx_81"; exon_id "chr12_29694312_29694418_+"; exonnum "3"; txlen "4255";
chr12	ENSEMBL_gcm37	exon	29694312	29694418	4.31467445425915	+	.	gene_id "ENSMUSG00000061911.16"; transcript_id "ENSMUSG00000061911.16_tx_83"; exon_id "chr12_29694312_29694418_+"; exonnum "3"; txlen "4324";
chr12	ENSEMBL_gcm37	exon	29694312	29694418	4.09214199806858	+	.	gene_id "ENSMUSG00000061911.16"; transcript_id "ENSMUSG00000061911.16_tx_85"; exon_id "chr12_29694312_29694418_+"; exonnum "3"; txlen "4421";
chr12	ENSEMBL_gcm37	exon	29694312	29694418	3.58271457649194	+	.	gene_id "ENSMUSG00000061911.16"; transcript_id "ENSMUSG00000061911.16_tx_86"; exon_id "chr12_29694312_29694418_+"; exonnum "3"; txlen "4729";
chr12	ENSEMBL_gcm37	exon	29694312	29694418	3.4708180812606	+	.	gene_id "ENSMUSG00000061911.16"; transcript_id "ENSMUSG00000061911.16_tx_87"; exon_id "chr12_29694312_29694418_+"; exonnum "3"; txlen "4835";
chr12	ENSEMBL_gcm37	exon	29694312	29694418	3.18624002167048	+	.	gene_id "ENSMUSG00000061911.16"; transcript_id "ENSMUSG00000061911.16_tx_92"; exon_id "chr12_29694312_29694418_+"; exonnum "3"; txlen "4162";
chr12	ENSEMBL_gcm37	exon	29694312	29694418	3.05511443060447	+	.	gene_id "ENSMUSG00000061911.16"; transcript_id "ENSMUSG00000061911.16_tx_96"; exon_id "chr12_29694312_29694418_+"; exonnum "3"; txlen "4168";
chr12	ENSEMBL_gcm37	exon	29694312	29694418	2.82173045927731	+	.	gene_id "ENSMUSG00000061911.16"; transcript_id "ENSMUSG00000061911.16_tx_98"; exon_id "chr12_29694312_29694418_+"; exonnum "3"; txlen "4371";
chr12	ENSEMBL_gcm37	exon	29694312	29694418	2.82173045927731	+	.	gene_id "ENSMUSG00000061911.16"; transcript_id "ENSMUSG00000061911.16_tx_99"; exon_id "chr12_29694312_29694418_+"; exonnum "3"; txlen "4633";
chr12	sragcm37_mid	exon	29758834	29758933	12.8997910885011	+	.	gene_id "ENSMUSG00000061911.16"; transcript_id "ENSMUSG00000061911.16_tx_49"; exon_id "chr12_29758834_29758933_+"; exonnum "4"; txlen "918";
chr12	sragcm37_mid	exon	29758834	29758933	11.8537774118973	+	.	gene_id "ENSMUSG00000061911.16"; transcript_id "ENSMUSG00000061911.16_tx_52"; exon_id "chr12_29758834_29758933_+"; exonnum "4"; txlen "716";
chr12	HAVANA	exon	29780940	29781075	0	+	.	gene_id "ENSMUSG00000061911.16"; transcript_id "ENSMUST00000218583.2"; gene_type "protein_coding"; gene_name "Myt1l"; transcript_type "protein_coding"; transcript_name "Myt1l-205"; exon_number 4; exon_id "ENSMUSE00000685854.2"; level 2; protein_id "ENSMUSP00000151588.2"; transcript_support_level "1"; mgi_id "MGI:1100511"; tag "basic"; tag "appris_principal_4"; tag "CCDS"; ccdsid "CCDS49041.1"; havana_gene "OTTMUSG00000064990.1"; havana_transcript "OTTMUST00000158273.1";
chr12	HAVANA	UTR	29780940	29781075	0	+	.	gene_id "ENSMUSG00000061911.16"; transcript_id "ENSMUST00000218583.2"; gene_type "protein_coding"; gene_name "Myt1l"; transcript_type "protein_coding"; transcript_name "Myt1l-205"; exon_number 4; exon_id "ENSMUSE00000685854.2"; level 2; protein_id "ENSMUSP00000151588.2"; transcript_support_level "1"; mgi_id "MGI:1100511"; tag "basic"; tag "appris_principal_4"; tag "CCDS"; ccdsid "CCDS49041.1"; havana_gene "OTTMUSG00000064990.1"; havana_transcript "OTTMUST00000158273.1";
chr12	HAVANA	exon	29780940	29781075	0	+	.	gene_id "ENSMUSG00000061911.16"; transcript_id "ENSMUST00000049784.17"; gene_type "protein_coding"; gene_name "Myt1l"; transcript_type "protein_coding"; transcript_name "Myt1l-202"; exon_number 4; exon_id "ENSMUSE00000685854.2"; level 2; protein_id "ENSMUSP00000058264.10"; transcript_support_level "1"; mgi_id "MGI:1100511"; tag "CAGE_supported_TSS"; tag "basic"; tag "Ensembl_canonical"; tag "GENCODE_Primary"; tag "appris_alternative_2"; tag "CCDS"; ccdsid "CCDS49042.1"; havana_gene "OTTMUSG00000064990.1"; havana_transcript "OTTMUST00000158274.1";
chr12	HAVANA	UTR	29780940	29781075	0	+	.	gene_id "ENSMUSG00000061911.16"; transcript_id "ENSMUST00000049784.17"; gene_type "protein_coding"; gene_name "Myt1l"; transcript_type "protein_coding"; transcript_name "Myt1l-202"; exon_number 4; exon_id "ENSMUSE00000685854.2"; level 2; protein_id "ENSMUSP00000058264.10"; transcript_support_level "1"; mgi_id "MGI:1100511"; tag "CAGE_supported_TSS"; tag "basic"; tag "Ensembl_canonical"; tag "GENCODE_Primary"; tag "appris_alternative_2"; tag "CCDS"; ccdsid "CCDS49042.1"; havana_gene "OTTMUSG00000064990.1"; havana_transcript "OTTMUST00000158274.1";
chr12	HAVANA	exon	29780940	29781075	0	+	.	gene_id "ENSMUSG00000061911.16"; transcript_id "ENSMUST00000021009.10"; gene_type "protein_coding"; gene_name "Myt1l"; transcript_type "protein_coding"; transcript_name "Myt1l-201"; exon_number 4; exon_id "ENSMUSE00000685854.2"; level 2; protein_id "ENSMUSP00000021009.9"; transcript_support_level "1"; mgi_id "MGI:1100511"; tag "alternative_5_UTR"; tag "CAGE_supported_TSS"; tag "basic"; tag "appris_principal_4"; tag "CCDS"; ccdsid "CCDS49041.1"; havana_gene "OTTMUSG00000064990.1"; havana_transcript "OTTMUST00000158390.1";
chr12	HAVANA	UTR	29780940	29781075	0	+	.	gene_id "ENSMUSG00000061911.16"; transcript_id "ENSMUST00000021009.10"; gene_type "protein_coding"; gene_name "Myt1l"; transcript_type "protein_coding"; transcript_name "Myt1l-201"; exon_number 4; exon_id "ENSMUSE00000685854.2"; level 2; protein_id "ENSMUSP00000021009.9"; transcript_support_level "1"; mgi_id "MGI:1100511"; tag "alternative_5_UTR"; tag "CAGE_supported_TSS"; tag "basic"; tag "appris_principal_4"; tag "CCDS"; ccdsid "CCDS49041.1"; havana_gene "OTTMUSG00000064990.1"; havana_transcript "OTTMUST00000158390.1";
chr12	HAVANA	exon	29780940	29781075	0	+	.	gene_id "ENSMUSG00000061911.16"; transcript_id "ENSMUST00000219463.2"; gene_type "protein_coding"; gene_name "Myt1l"; transcript_type "protein_coding_CDS_not_defined"; transcript_name "Myt1l-208"; exon_number 4; exon_id "ENSMUSE00000685854.2"; level 2; transcript_support_level "3"; mgi_id "MGI:1100511"; tag "CAGE_supported_TSS"; havana_gene "OTTMUSG00000064990.1"; havana_transcript "OTTMUST00000158464.1";
chr12	HAVANA	exon	29780940	29781075	0	+	.	gene_id "ENSMUSG00000061911.16"; transcript_id "ENSMUST00000217961.2"; gene_type "protein_coding"; gene_name "Myt1l"; transcript_type "retained_intron"; transcript_name "Myt1l-203"; exon_number 3; exon_id "ENSMUSE00000685854.2"; level 2; transcript_support_level "5"; mgi_id "MGI:1100511"; havana_gene "OTTMUSG00000064990.1"; havana_transcript "OTTMUST00000158391.1";
chr12	ENSEMBL_gcm37	exon	29780940	29781075	2.7625243734736	+	.	gene_id "ENSMUSG00000061911.16"; transcript_id "ENSMUSG00000061911.16_tx_100"; exon_id "chr12_29780940_29781075_+"; exonnum "4"; txlen "4367";
chr12	ENSEMBL_gcm37	exon	29780940	29781075	2.58142051857612	+	.	gene_id "ENSMUSG00000061911.16"; transcript_id "ENSMUSG00000061911.16_tx_102"; exon_id "chr12_29780940_29781075_+"; exonnum "3"; txlen "4724";
chr12	ENSEMBL_gcm37	exon	29780940	29781075	0.640949794583908	+	.	gene_id "ENSMUSG00000061911.16"; transcript_id "ENSMUSG00000061911.16_tx_106"; exon_id "chr12_29780940_29781075_+"; exonnum "4"; txlen "5118";
chr12	ENSEMBL_gcm37	exon	29780940	29781075	0.640949794583908	+	.	gene_id "ENSMUSG00000061911.16"; transcript_id "ENSMUSG00000061911.16_tx_107"; exon_id "chr12_29780940_29781075_+"; exonnum "4"; txlen "5124";
chr12	ENSEMBL_gcm37	exon	29780940	29781075	35.1306430417222	+	.	gene_id "ENSMUSG00000061911.16"; transcript_id "ENSMUSG00000061911.16_tx_17"; exon_id "chr12_29780940_29781075_+"; exonnum "4"; txlen "5039";
chr12	ENSEMBL_gcm37	exon	29780940	29781075	35.1087595177566	+	.	gene_id "ENSMUSG00000061911.16"; transcript_id "ENSMUSG00000061911.16_tx_18"; exon_id "chr12_29780940_29781075_+"; exonnum "4"; txlen "4837";
chr12	ENSEMBL_gcm37	exon	29780940	29781075	33.4450170272723	+	.	gene_id "ENSMUSG00000061911.16"; transcript_id "ENSMUSG00000061911.16_tx_21"; exon_id "chr12_29780940_29781075_+"; exonnum "4"; txlen "4831";
chr12	ENSEMBL_gcm37	exon	29780940	29781075	32.8046515478279	+	.	gene_id "ENSMUSG00000061911.16"; transcript_id "ENSMUSG00000061911.16_tx_22"; exon_id "chr12_29780940_29781075_+"; exonnum "4"; txlen "5033";
chr12	ENSEMBL_gcm37	exon	29780940	29781075	32.4534638440291	+	.	gene_id "ENSMUSG00000061911.16"; transcript_id "ENSMUSG00000061911.16_tx_23"; exon_id "chr12_29780940_29781075_+"; exonnum "4"; txlen "4569";
chr12	ENSEMBL_gcm37	exon	29780940	29781075	30.6222125217393	+	.	gene_id "ENSMUSG00000061911.16"; transcript_id "ENSMUSG00000061911.16_tx_25"; exon_id "chr12_29780940_29781075_+"; exonnum "4"; txlen "4565";
chr12	ENSEMBL_gcm37	exon	29780940	29781075	30.2548171220907	+	.	gene_id "ENSMUSG00000061911.16"; transcript_id "ENSMUSG00000061911.16_tx_26"; exon_id "chr12_29780940_29781075_+"; exonnum "4"; txlen "4571";
chr12	ENSEMBL_gcm37	exon	29780940	29781075	30.1818247081401	+	.	gene_id "ENSMUSG00000061911.16"; transcript_id "ENSMUSG00000061911.16_tx_27"; exon_id "chr12_29780940_29781075_+"; exonnum "4"; txlen "4575";
chr12	ENSEMBL_gcm37	exon	29780940	29781075	27.8040826825372	+	.	gene_id "ENSMUSG00000061911.16"; transcript_id "ENSMUSG00000061911.16_tx_30"; exon_id "chr12_29780940_29781075_+"; exonnum "4"; txlen "4768";
chr12	ENSEMBL_gcm37	exon	29780940	29781075	27.7607294658839	+	.	gene_id "ENSMUSG00000061911.16"; transcript_id "ENSMUSG00000061911.16_tx_31"; exon_id "chr12_29780940_29781075_+"; exonnum "4"; txlen "4970";
chr12	ENSEMBL_gcm37	exon	29780940	29781075	25.9264223848379	+	.	gene_id "ENSMUSG00000061911.16"; transcript_id "ENSMUSG00000061911.16_tx_34"; exon_id "chr12_29780940_29781075_+"; exonnum "4"; txlen "4976";
chr12	ENSEMBL_gcm37	exon	29780940	29781075	25.6642586123589	+	.	gene_id "ENSMUSG00000061911.16"; transcript_id "ENSMUSG00000061911.16_tx_35"; exon_id "chr12_29780940_29781075_+"; exonnum "4"; txlen "4502";
chr12	ENSEMBL_gcm37	exon	29780940	29781075	25.1532022847426	+	.	gene_id "ENSMUSG00000061911.16"; transcript_id "ENSMUSG00000061911.16_tx_36"; exon_id "chr12_29780940_29781075_+"; exonnum "4"; txlen "4506";
chr12	ENSEMBL_gcm37	exon	29780940	29781075	21.7742594798821	+	.	gene_id "ENSMUSG00000061911.16"; transcript_id "ENSMUSG00000061911.16_tx_38"; exon_id "chr12_29780940_29781075_+"; exonnum "4"; txlen "4774";
chr12	ENSEMBL_gcm37	exon	29780940	29781075	18.5253432866648	+	.	gene_id "ENSMUSG00000061911.16"; transcript_id "ENSMUSG00000061911.16_tx_40"; exon_id "chr12_29780940_29781075_+"; exonnum "4"; txlen "4508";
chr12	ENSEMBL_gcm37	exon	29780940	29781075	17.3501516190204	+	.	gene_id "ENSMUSG00000061911.16"; transcript_id "ENSMUSG00000061911.16_tx_44"; exon_id "chr12_29780940_29781075_+"; exonnum "4"; txlen "4512";
chr12	ENSEMBL_gcm37	exon	29780940	29781075	14.7956262961063	+	.	gene_id "ENSMUSG00000061911.16"; transcript_id "ENSMUSG00000061911.16_tx_45"; exon_id "chr12_29780940_29781075_+"; exonnum "4"; txlen "4478";
chr12	ENSEMBL_gcm37	exon	29780940	29781075	14.0637781003325	+	.	gene_id "ENSMUSG00000061911.16"; transcript_id "ENSMUSG00000061911.16_tx_46"; exon_id "chr12_29780940_29781075_+"; exonnum "4"; txlen "4786";
chr12	ENSEMBL_gcm37	exon	29780940	29781075	13.6136978076696	+	.	gene_id "ENSMUSG00000061911.16"; transcript_id "ENSMUSG00000061911.16_tx_47"; exon_id "chr12_29780940_29781075_+"; exonnum "4"; txlen "4472";
chr12	ENSEMBL_gcm37	exon	29780940	29781075	13.5631110865504	+	.	gene_id "ENSMUSG00000061911.16"; transcript_id "ENSMUSG00000061911.16_tx_48"; exon_id "chr12_29780940_29781075_+"; exonnum "4"; txlen "4584";
chr12	ENSEMBL_gcm37	exon	29780940	29781075	11.6524157714907	+	.	gene_id "ENSMUSG00000061911.16"; transcript_id "ENSMUSG00000061911.16_tx_53"; exon_id "chr12_29780940_29781075_+"; exonnum "4"; txlen "4318";
chr12	ENSEMBL_gcm37	exon	29780940	29781075	10.7708717840434	+	.	gene_id "ENSMUSG00000061911.16"; transcript_id "ENSMUSG00000061911.16_tx_56"; exon_id "chr12_29780940_29781075_+"; exonnum "4"; txlen "4409";
chr12	ENSEMBL_gcm37	exon	29780940	29781075	10.5475177974415	+	.	gene_id "ENSMUSG00000061911.16"; transcript_id "ENSMUSG00000061911.16_tx_57"; exon_id "chr12_29780940_29781075_+"; exonnum "4"; txlen "4415";
chr12	ENSEMBL_gcm37	exon	29780940	29781075	9.82885808637929	+	.	gene_id "ENSMUSG00000061911.16"; transcript_id "ENSMUSG00000061911.16_tx_60"; exon_id "chr12_29780940_29781075_+"; exonnum "4"; txlen "4322";
chr12	ENSEMBL_gcm37	exon	29780940	29781075	9.65671064978371	+	.	gene_id "ENSMUSG00000061911.16"; transcript_id "ENSMUSG00000061911.16_tx_61"; exon_id "chr12_29780940_29781075_+"; exonnum "4"; txlen "4792";
chr12	ENSEMBL_gcm37	exon	29780940	29781075	7.52591089236967	+	.	gene_id "ENSMUSG00000061911.16"; transcript_id "ENSMUSG00000061911.16_tx_66"; exon_id "chr12_29780940_29781075_+"; exonnum "4"; txlen "4723";
chr12	ENSEMBL_gcm37	exon	29780940	29781075	7.13425710795566	+	.	gene_id "ENSMUSG00000061911.16"; transcript_id "ENSMUSG00000061911.16_tx_67"; exon_id "chr12_29780940_29781075_+"; exonnum "4"; txlen "4590";
chr12	ENSEMBL_gcm37	exon	29780940	29781075	6.98244479641569	+	.	gene_id "ENSMUSG00000061911.16"; transcript_id "ENSMUSG00000061911.16_tx_68"; exon_id "chr12_29780940_29781075_+"; exonnum "4"; txlen "4225";
chr12	ENSEMBL_gcm37	exon	29780940	29781075	6.93997360480444	+	.	gene_id "ENSMUSG00000061911.16"; transcript_id "ENSMUSG00000061911.16_tx_69"; exon_id "chr12_29780940_29781075_+"; exonnum "4"; txlen "4521";
chr12	ENSEMBL_gcm37	exon	29780940	29781075	5.98446588396756	+	.	gene_id "ENSMUSG00000061911.16"; transcript_id "ENSMUSG00000061911.16_tx_71"; exon_id "chr12_29780940_29781075_+"; exonnum "4"; txlen "4898";
chr12	ENSEMBL_gcm37	exon	29780940	29781075	5.50456762225631	+	.	gene_id "ENSMUSG00000061911.16"; transcript_id "ENSMUSG00000061911.16_tx_75"; exon_id "chr12_29780940_29781075_+"; exonnum "4"; txlen "4696";
chr12	ENSEMBL_gcm37	exon	29780940	29781075	5.14131271928227	+	.	gene_id "ENSMUSG00000061911.16"; transcript_id "ENSMUSG00000061911.16_tx_76"; exon_id "chr12_29780940_29781075_+"; exonnum "4"; txlen "4484";
chr12	ENSEMBL_gcm37	exon	29780940	29781075	5.1087175517328	+	.	gene_id "ENSMUSG00000061911.16"; transcript_id "ENSMUSG00000061911.16_tx_77"; exon_id "chr12_29780940_29781075_+"; exonnum "4"; txlen "4434";
chr12	ENSEMBL_gcm37	exon	29780940	29781075	4.86366082915015	+	.	gene_id "ENSMUSG00000061911.16"; transcript_id "ENSMUSG00000061911.16_tx_78"; exon_id "chr12_29780940_29781075_+"; exonnum "4"; txlen "4478";
chr12	ENSEMBL_gcm37	exon	29780940	29781075	4.69865294814053	+	.	gene_id "ENSMUSG00000061911.16"; transcript_id "ENSMUSG00000061911.16_tx_79"; exon_id "chr12_29780940_29781075_+"; exonnum "4"; txlen "4430";
chr12	ENSEMBL_gcm37	exon	29780940	29781075	4.57982799707635	+	.	gene_id "ENSMUSG00000061911.16"; transcript_id "ENSMUSG00000061911.16_tx_80"; exon_id "chr12_29780940_29781075_+"; exonnum "4"; txlen "4231";
chr12	ENSEMBL_gcm37	exon	29780940	29781075	4.46122715764201	+	.	gene_id "ENSMUSG00000061911.16"; transcript_id "ENSMUSG00000061911.16_tx_81"; exon_id "chr12_29780940_29781075_+"; exonnum "4"; txlen "4255";
chr12	ENSEMBL_gcm37	exon	29780940	29781075	4.31467445425915	+	.	gene_id "ENSMUSG00000061911.16"; transcript_id "ENSMUSG00000061911.16_tx_83"; exon_id "chr12_29780940_29781075_+"; exonnum "4"; txlen "4324";
chr12	ENSEMBL_gcm37	exon	29780940	29781075	4.09214199806858	+	.	gene_id "ENSMUSG00000061911.16"; transcript_id "ENSMUSG00000061911.16_tx_85"; exon_id "chr12_29780940_29781075_+"; exonnum "4"; txlen "4421";
chr12	ENSEMBL_gcm37	exon	29780940	29781075	3.58271457649194	+	.	gene_id "ENSMUSG00000061911.16"; transcript_id "ENSMUSG00000061911.16_tx_86"; exon_id "chr12_29780940_29781075_+"; exonnum "4"; txlen "4729";
chr12	ENSEMBL_gcm37	exon	29780940	29781075	3.4708180812606	+	.	gene_id "ENSMUSG00000061911.16"; transcript_id "ENSMUSG00000061911.16_tx_87"; exon_id "chr12_29780940_29781075_+"; exonnum "4"; txlen "4835";
chr12	ENSEMBL_gcm37	exon	29780940	29781075	3.18624002167048	+	.	gene_id "ENSMUSG00000061911.16"; transcript_id "ENSMUSG00000061911.16_tx_92"; exon_id "chr12_29780940_29781075_+"; exonnum "4"; txlen "4162";
chr12	ENSEMBL_gcm37	exon	29780940	29781075	3.05511443060447	+	.	gene_id "ENSMUSG00000061911.16"; transcript_id "ENSMUSG00000061911.16_tx_96"; exon_id "chr12_29780940_29781075_+"; exonnum "4"; txlen "4168";
chr12	ENSEMBL_gcm37	exon	29780940	29781075	2.82173045927731	+	.	gene_id "ENSMUSG00000061911.16"; transcript_id "ENSMUSG00000061911.16_tx_98"; exon_id "chr12_29780940_29781075_+"; exonnum "4"; txlen "4371";
chr12	ENSEMBL_gcm37	exon	29780940	29781075	2.82173045927731	+	.	gene_id "ENSMUSG00000061911.16"; transcript_id "ENSMUSG00000061911.16_tx_99"; exon_id "chr12_29780940_29781075_+"; exonnum "4"; txlen "4633";
chr12	HAVANA	exon	29825439	29825584	0	+	.	gene_id "ENSMUSG00000061911.16"; transcript_id "ENSMUST00000219463.2"; gene_type "protein_coding"; gene_name "Myt1l"; transcript_type "protein_coding_CDS_not_defined"; transcript_name "Myt1l-208"; exon_number 5; exon_id "ENSMUSE00001408345.2"; level 2; transcript_support_level "3"; mgi_id "MGI:1100511"; tag "CAGE_supported_TSS"; havana_gene "OTTMUSG00000064990.1"; havana_transcript "OTTMUST00000158464.1";
chr12	HAVANA	exon	29825439	29825592	0	+	.	gene_id "ENSMUSG00000061911.16"; transcript_id "ENSMUST00000218583.2"; gene_type "protein_coding"; gene_name "Myt1l"; transcript_type "protein_coding"; transcript_name "Myt1l-205"; exon_number 5; exon_id "ENSMUSE00000685850.2"; level 2; protein_id "ENSMUSP00000151588.2"; transcript_support_level "1"; mgi_id "MGI:1100511"; tag "basic"; tag "appris_principal_4"; tag "CCDS"; ccdsid "CCDS49041.1"; havana_gene "OTTMUSG00000064990.1"; havana_transcript "OTTMUST00000158273.1";
chr12	HAVANA	UTR	29825439	29825592	0	+	.	gene_id "ENSMUSG00000061911.16"; transcript_id "ENSMUST00000218583.2"; gene_type "protein_coding"; gene_name "Myt1l"; transcript_type "protein_coding"; transcript_name "Myt1l-205"; exon_number 5; exon_id "ENSMUSE00000685850.2"; level 2; protein_id "ENSMUSP00000151588.2"; transcript_support_level "1"; mgi_id "MGI:1100511"; tag "basic"; tag "appris_principal_4"; tag "CCDS"; ccdsid "CCDS49041.1"; havana_gene "OTTMUSG00000064990.1"; havana_transcript "OTTMUST00000158273.1";
chr12	HAVANA	exon	29825439	29825592	0	+	.	gene_id "ENSMUSG00000061911.16"; transcript_id "ENSMUST00000049784.17"; gene_type "protein_coding"; gene_name "Myt1l"; transcript_type "protein_coding"; transcript_name "Myt1l-202"; exon_number 5; exon_id "ENSMUSE00000685850.2"; level 2; protein_id "ENSMUSP00000058264.10"; transcript_support_level "1"; mgi_id "MGI:1100511"; tag "CAGE_supported_TSS"; tag "basic"; tag "Ensembl_canonical"; tag "GENCODE_Primary"; tag "appris_alternative_2"; tag "CCDS"; ccdsid "CCDS49042.1"; havana_gene "OTTMUSG00000064990.1"; havana_transcript "OTTMUST00000158274.1";
chr12	HAVANA	UTR	29825439	29825592	0	+	.	gene_id "ENSMUSG00000061911.16"; transcript_id "ENSMUST00000049784.17"; gene_type "protein_coding"; gene_name "Myt1l"; transcript_type "protein_coding"; transcript_name "Myt1l-202"; exon_number 5; exon_id "ENSMUSE00000685850.2"; level 2; protein_id "ENSMUSP00000058264.10"; transcript_support_level "1"; mgi_id "MGI:1100511"; tag "CAGE_supported_TSS"; tag "basic"; tag "Ensembl_canonical"; tag "GENCODE_Primary"; tag "appris_alternative_2"; tag "CCDS"; ccdsid "CCDS49042.1"; havana_gene "OTTMUSG00000064990.1"; havana_transcript "OTTMUST00000158274.1";
chr12	HAVANA	exon	29825439	29825592	0	+	.	gene_id "ENSMUSG00000061911.16"; transcript_id "ENSMUST00000021009.10"; gene_type "protein_coding"; gene_name "Myt1l"; transcript_type "protein_coding"; transcript_name "Myt1l-201"; exon_number 5; exon_id "ENSMUSE00000685850.2"; level 2; protein_id "ENSMUSP00000021009.9"; transcript_support_level "1"; mgi_id "MGI:1100511"; tag "alternative_5_UTR"; tag "CAGE_supported_TSS"; tag "basic"; tag "appris_principal_4"; tag "CCDS"; ccdsid "CCDS49041.1"; havana_gene "OTTMUSG00000064990.1"; havana_transcript "OTTMUST00000158390.1";
chr12	HAVANA	UTR	29825439	29825592	0	+	.	gene_id "ENSMUSG00000061911.16"; transcript_id "ENSMUST00000021009.10"; gene_type "protein_coding"; gene_name "Myt1l"; transcript_type "protein_coding"; transcript_name "Myt1l-201"; exon_number 5; exon_id "ENSMUSE00000685850.2"; level 2; protein_id "ENSMUSP00000021009.9"; transcript_support_level "1"; mgi_id "MGI:1100511"; tag "alternative_5_UTR"; tag "CAGE_supported_TSS"; tag "basic"; tag "appris_principal_4"; tag "CCDS"; ccdsid "CCDS49041.1"; havana_gene "OTTMUSG00000064990.1"; havana_transcript "OTTMUST00000158390.1";
chr12	HAVANA	exon	29825439	29825592	0	+	.	gene_id "ENSMUSG00000061911.16"; transcript_id "ENSMUST00000217961.2"; gene_type "protein_coding"; gene_name "Myt1l"; transcript_type "retained_intron"; transcript_name "Myt1l-203"; exon_number 4; exon_id "ENSMUSE00000685850.2"; level 2; transcript_support_level "5"; mgi_id "MGI:1100511"; havana_gene "OTTMUSG00000064990.1"; havana_transcript "OTTMUST00000158391.1";
chr12	ENSEMBL_gcm37	exon	29825439	29825592	2.7625243734736	+	.	gene_id "ENSMUSG00000061911.16"; transcript_id "ENSMUSG00000061911.16_tx_100"; exon_id "chr12_29825439_29825592_+"; exonnum "5"; txlen "4367";
chr12	ENSEMBL_gcm37	exon	29825439	29825592	2.58142051857612	+	.	gene_id "ENSMUSG00000061911.16"; transcript_id "ENSMUSG00000061911.16_tx_102"; exon_id "chr12_29825439_29825592_+"; exonnum "4"; txlen "4724";
chr12	ENSEMBL_gcm37	exon	29825439	29825592	0.640949794583908	+	.	gene_id "ENSMUSG00000061911.16"; transcript_id "ENSMUSG00000061911.16_tx_106"; exon_id "chr12_29825439_29825592_+"; exonnum "5"; txlen "5118";
chr12	ENSEMBL_gcm37	exon	29825439	29825592	0.640949794583908	+	.	gene_id "ENSMUSG00000061911.16"; transcript_id "ENSMUSG00000061911.16_tx_107"; exon_id "chr12_29825439_29825592_+"; exonnum "5"; txlen "5124";
chr12	ENSEMBL_gcm37	exon	29825439	29825592	35.1306430417222	+	.	gene_id "ENSMUSG00000061911.16"; transcript_id "ENSMUSG00000061911.16_tx_17"; exon_id "chr12_29825439_29825592_+"; exonnum "5"; txlen "5039";
chr12	ENSEMBL_gcm37	exon	29825439	29825592	35.1087595177566	+	.	gene_id "ENSMUSG00000061911.16"; transcript_id "ENSMUSG00000061911.16_tx_18"; exon_id "chr12_29825439_29825592_+"; exonnum "5"; txlen "4837";
chr12	ENSEMBL_gcm37	exon	29825439	29825592	33.4450170272723	+	.	gene_id "ENSMUSG00000061911.16"; transcript_id "ENSMUSG00000061911.16_tx_21"; exon_id "chr12_29825439_29825592_+"; exonnum "5"; txlen "4831";
chr12	ENSEMBL_gcm37	exon	29825439	29825592	32.8046515478279	+	.	gene_id "ENSMUSG00000061911.16"; transcript_id "ENSMUSG00000061911.16_tx_22"; exon_id "chr12_29825439_29825592_+"; exonnum "5"; txlen "5033";
chr12	ENSEMBL_gcm37	exon	29825439	29825592	32.4534638440291	+	.	gene_id "ENSMUSG00000061911.16"; transcript_id "ENSMUSG00000061911.16_tx_23"; exon_id "chr12_29825439_29825592_+"; exonnum "5"; txlen "4569";
chr12	ENSEMBL_gcm37	exon	29825439	29825592	30.6222125217393	+	.	gene_id "ENSMUSG00000061911.16"; transcript_id "ENSMUSG00000061911.16_tx_25"; exon_id "chr12_29825439_29825592_+"; exonnum "5"; txlen "4565";
chr12	ENSEMBL_gcm37	exon	29825439	29825592	30.2548171220907	+	.	gene_id "ENSMUSG00000061911.16"; transcript_id "ENSMUSG00000061911.16_tx_26"; exon_id "chr12_29825439_29825592_+"; exonnum "5"; txlen "4571";
chr12	ENSEMBL_gcm37	exon	29825439	29825592	30.1818247081401	+	.	gene_id "ENSMUSG00000061911.16"; transcript_id "ENSMUSG00000061911.16_tx_27"; exon_id "chr12_29825439_29825592_+"; exonnum "5"; txlen "4575";
chr12	ENSEMBL_gcm37	exon	29825439	29825592	27.8040826825372	+	.	gene_id "ENSMUSG00000061911.16"; transcript_id "ENSMUSG00000061911.16_tx_30"; exon_id "chr12_29825439_29825592_+"; exonnum "5"; txlen "4768";
chr12	ENSEMBL_gcm37	exon	29825439	29825592	27.7607294658839	+	.	gene_id "ENSMUSG00000061911.16"; transcript_id "ENSMUSG00000061911.16_tx_31"; exon_id "chr12_29825439_29825592_+"; exonnum "5"; txlen "4970";
chr12	ENSEMBL_gcm37	exon	29825439	29825592	25.9264223848379	+	.	gene_id "ENSMUSG00000061911.16"; transcript_id "ENSMUSG00000061911.16_tx_34"; exon_id "chr12_29825439_29825592_+"; exonnum "5"; txlen "4976";
chr12	ENSEMBL_gcm37	exon	29825439	29825592	25.6642586123589	+	.	gene_id "ENSMUSG00000061911.16"; transcript_id "ENSMUSG00000061911.16_tx_35"; exon_id "chr12_29825439_29825592_+"; exonnum "5"; txlen "4502";
chr12	ENSEMBL_gcm37	exon	29825439	29825592	25.1532022847426	+	.	gene_id "ENSMUSG00000061911.16"; transcript_id "ENSMUSG00000061911.16_tx_36"; exon_id "chr12_29825439_29825592_+"; exonnum "5"; txlen "4506";
chr12	ENSEMBL_gcm37	exon	29825439	29825592	21.7742594798821	+	.	gene_id "ENSMUSG00000061911.16"; transcript_id "ENSMUSG00000061911.16_tx_38"; exon_id "chr12_29825439_29825592_+"; exonnum "5"; txlen "4774";
chr12	ENSEMBL_gcm37	exon	29825439	29825592	18.5253432866648	+	.	gene_id "ENSMUSG00000061911.16"; transcript_id "ENSMUSG00000061911.16_tx_40"; exon_id "chr12_29825439_29825592_+"; exonnum "5"; txlen "4508";
chr12	ENSEMBL_gcm37	exon	29825439	29825592	17.3501516190204	+	.	gene_id "ENSMUSG00000061911.16"; transcript_id "ENSMUSG00000061911.16_tx_44"; exon_id "chr12_29825439_29825592_+"; exonnum "5"; txlen "4512";
chr12	ENSEMBL_gcm37	exon	29825439	29825592	14.7956262961063	+	.	gene_id "ENSMUSG00000061911.16"; transcript_id "ENSMUSG00000061911.16_tx_45"; exon_id "chr12_29825439_29825592_+"; exonnum "5"; txlen "4478";
chr12	ENSEMBL_gcm37	exon	29825439	29825592	14.0637781003325	+	.	gene_id "ENSMUSG00000061911.16"; transcript_id "ENSMUSG00000061911.16_tx_46"; exon_id "chr12_29825439_29825592_+"; exonnum "5"; txlen "4786";
chr12	ENSEMBL_gcm37	exon	29825439	29825592	13.6136978076696	+	.	gene_id "ENSMUSG00000061911.16"; transcript_id "ENSMUSG00000061911.16_tx_47"; exon_id "chr12_29825439_29825592_+"; exonnum "5"; txlen "4472";
chr12	ENSEMBL_gcm37	exon	29825439	29825592	13.5631110865504	+	.	gene_id "ENSMUSG00000061911.16"; transcript_id "ENSMUSG00000061911.16_tx_48"; exon_id "chr12_29825439_29825592_+"; exonnum "5"; txlen "4584";
chr12	ENSEMBL_gcm37	exon	29825439	29825592	11.6524157714907	+	.	gene_id "ENSMUSG00000061911.16"; transcript_id "ENSMUSG00000061911.16_tx_53"; exon_id "chr12_29825439_29825592_+"; exonnum "5"; txlen "4318";
chr12	ENSEMBL_gcm37	exon	29825439	29825592	10.7708717840434	+	.	gene_id "ENSMUSG00000061911.16"; transcript_id "ENSMUSG00000061911.16_tx_56"; exon_id "chr12_29825439_29825592_+"; exonnum "5"; txlen "4409";
chr12	ENSEMBL_gcm37	exon	29825439	29825592	10.5475177974415	+	.	gene_id "ENSMUSG00000061911.16"; transcript_id "ENSMUSG00000061911.16_tx_57"; exon_id "chr12_29825439_29825592_+"; exonnum "5"; txlen "4415";
chr12	ENSEMBL_gcm37	exon	29825439	29825592	9.82885808637929	+	.	gene_id "ENSMUSG00000061911.16"; transcript_id "ENSMUSG00000061911.16_tx_60"; exon_id "chr12_29825439_29825592_+"; exonnum "5"; txlen "4322";
chr12	ENSEMBL_gcm37	exon	29825439	29825592	9.65671064978371	+	.	gene_id "ENSMUSG00000061911.16"; transcript_id "ENSMUSG00000061911.16_tx_61"; exon_id "chr12_29825439_29825592_+"; exonnum "5"; txlen "4792";
chr12	ENSEMBL_gcm37	exon	29825439	29825592	7.52591089236967	+	.	gene_id "ENSMUSG00000061911.16"; transcript_id "ENSMUSG00000061911.16_tx_66"; exon_id "chr12_29825439_29825592_+"; exonnum "5"; txlen "4723";
chr12	ENSEMBL_gcm37	exon	29825439	29825592	7.13425710795566	+	.	gene_id "ENSMUSG00000061911.16"; transcript_id "ENSMUSG00000061911.16_tx_67"; exon_id "chr12_29825439_29825592_+"; exonnum "5"; txlen "4590";
chr12	ENSEMBL_gcm37	exon	29825439	29825592	6.98244479641569	+	.	gene_id "ENSMUSG00000061911.16"; transcript_id "ENSMUSG00000061911.16_tx_68"; exon_id "chr12_29825439_29825592_+"; exonnum "5"; txlen "4225";
chr12	ENSEMBL_gcm37	exon	29825439	29825592	6.93997360480444	+	.	gene_id "ENSMUSG00000061911.16"; transcript_id "ENSMUSG00000061911.16_tx_69"; exon_id "chr12_29825439_29825592_+"; exonnum "5"; txlen "4521";
chr12	ENSEMBL_gcm37	exon	29825439	29825592	5.98446588396756	+	.	gene_id "ENSMUSG00000061911.16"; transcript_id "ENSMUSG00000061911.16_tx_71"; exon_id "chr12_29825439_29825592_+"; exonnum "5"; txlen "4898";
chr12	ENSEMBL_gcm37	exon	29825439	29825592	5.50456762225631	+	.	gene_id "ENSMUSG00000061911.16"; transcript_id "ENSMUSG00000061911.16_tx_75"; exon_id "chr12_29825439_29825592_+"; exonnum "5"; txlen "4696";
chr12	ENSEMBL_gcm37	exon	29825439	29825592	5.14131271928227	+	.	gene_id "ENSMUSG00000061911.16"; transcript_id "ENSMUSG00000061911.16_tx_76"; exon_id "chr12_29825439_29825592_+"; exonnum "5"; txlen "4484";
chr12	ENSEMBL_gcm37	exon	29825439	29825592	5.1087175517328	+	.	gene_id "ENSMUSG00000061911.16"; transcript_id "ENSMUSG00000061911.16_tx_77"; exon_id "chr12_29825439_29825592_+"; exonnum "5"; txlen "4434";
chr12	ENSEMBL_gcm37	exon	29825439	29825592	4.86366082915015	+	.	gene_id "ENSMUSG00000061911.16"; transcript_id "ENSMUSG00000061911.16_tx_78"; exon_id "chr12_29825439_29825592_+"; exonnum "5"; txlen "4478";
chr12	ENSEMBL_gcm37	exon	29825439	29825592	4.69865294814053	+	.	gene_id "ENSMUSG00000061911.16"; transcript_id "ENSMUSG00000061911.16_tx_79"; exon_id "chr12_29825439_29825592_+"; exonnum "5"; txlen "4430";
chr12	ENSEMBL_gcm37	exon	29825439	29825592	4.57982799707635	+	.	gene_id "ENSMUSG00000061911.16"; transcript_id "ENSMUSG00000061911.16_tx_80"; exon_id "chr12_29825439_29825592_+"; exonnum "5"; txlen "4231";
chr12	ENSEMBL_gcm37	exon	29825439	29825592	4.46122715764201	+	.	gene_id "ENSMUSG00000061911.16"; transcript_id "ENSMUSG00000061911.16_tx_81"; exon_id "chr12_29825439_29825592_+"; exonnum "5"; txlen "4255";
chr12	ENSEMBL_gcm37	exon	29825439	29825592	4.31467445425915	+	.	gene_id "ENSMUSG00000061911.16"; transcript_id "ENSMUSG00000061911.16_tx_83"; exon_id "chr12_29825439_29825592_+"; exonnum "5"; txlen "4324";
chr12	ENSEMBL_gcm37	exon	29825439	29825592	4.09214199806858	+	.	gene_id "ENSMUSG00000061911.16"; transcript_id "ENSMUSG00000061911.16_tx_85"; exon_id "chr12_29825439_29825592_+"; exonnum "5"; txlen "4421";
chr12	ENSEMBL_gcm37	exon	29825439	29825592	3.58271457649194	+	.	gene_id "ENSMUSG00000061911.16"; transcript_id "ENSMUSG00000061911.16_tx_86"; exon_id "chr12_29825439_29825592_+"; exonnum "5"; txlen "4729";
chr12	ENSEMBL_gcm37	exon	29825439	29825592	3.4708180812606	+	.	gene_id "ENSMUSG00000061911.16"; transcript_id "ENSMUSG00000061911.16_tx_87"; exon_id "chr12_29825439_29825592_+"; exonnum "5"; txlen "4835";
chr12	ENSEMBL_gcm37	exon	29825439	29825592	3.18624002167048	+	.	gene_id "ENSMUSG00000061911.16"; transcript_id "ENSMUSG00000061911.16_tx_92"; exon_id "chr12_29825439_29825592_+"; exonnum "5"; txlen "4162";
chr12	ENSEMBL_gcm37	exon	29825439	29825592	3.05511443060447	+	.	gene_id "ENSMUSG00000061911.16"; transcript_id "ENSMUSG00000061911.16_tx_96"; exon_id "chr12_29825439_29825592_+"; exonnum "5"; txlen "4168";
chr12	ENSEMBL_gcm37	exon	29825439	29825592	2.82173045927731	+	.	gene_id "ENSMUSG00000061911.16"; transcript_id "ENSMUSG00000061911.16_tx_98"; exon_id "chr12_29825439_29825592_+"; exonnum "5"; txlen "4371";
chr12	ENSEMBL_gcm37	exon	29825439	29825592	2.82173045927731	+	.	gene_id "ENSMUSG00000061911.16"; transcript_id "ENSMUSG00000061911.16_tx_99"; exon_id "chr12_29825439_29825592_+"; exonnum "5"; txlen "4633";
chr12	HAVANA	start_codon	29833620	29833622	0	+	0	gene_id "ENSMUSG00000061911.16"; transcript_id "ENSMUST00000218583.2"; gene_type "protein_coding"; gene_name "Myt1l"; transcript_type "protein_coding"; transcript_name "Myt1l-205"; exon_number 6; exon_id "ENSMUSE00001076261.2"; level 2; protein_id "ENSMUSP00000151588.2"; transcript_support_level "1"; mgi_id "MGI:1100511"; tag "basic"; tag "appris_principal_4"; tag "CCDS"; ccdsid "CCDS49041.1"; havana_gene "OTTMUSG00000064990.1"; havana_transcript "OTTMUST00000158273.1";
chr12	HAVANA	start_codon	29833620	29833622	0	+	0	gene_id "ENSMUSG00000061911.16"; transcript_id "ENSMUST00000049784.17"; gene_type "protein_coding"; gene_name "Myt1l"; transcript_type "protein_coding"; transcript_name "Myt1l-202"; exon_number 6; exon_id "ENSMUSE00001076261.2"; level 2; protein_id "ENSMUSP00000058264.10"; transcript_support_level "1"; mgi_id "MGI:1100511"; tag "CAGE_supported_TSS"; tag "basic"; tag "Ensembl_canonical"; tag "GENCODE_Primary"; tag "appris_alternative_2"; tag "CCDS"; ccdsid "CCDS49042.1"; havana_gene "OTTMUSG00000064990.1"; havana_transcript "OTTMUST00000158274.1";
chr12	HAVANA	start_codon	29833620	29833622	0	+	0	gene_id "ENSMUSG00000061911.16"; transcript_id "ENSMUST00000021009.10"; gene_type "protein_coding"; gene_name "Myt1l"; transcript_type "protein_coding"; transcript_name "Myt1l-201"; exon_number 6; exon_id "ENSMUSE00001076261.2"; level 2; protein_id "ENSMUSP00000021009.9"; transcript_support_level "1"; mgi_id "MGI:1100511"; tag "alternative_5_UTR"; tag "CAGE_supported_TSS"; tag "basic"; tag "appris_principal_4"; tag "CCDS"; ccdsid "CCDS49041.1"; havana_gene "OTTMUSG00000064990.1"; havana_transcript "OTTMUST00000158390.1";
chr12	HAVANA	exon	29833620	29833674	0	+	.	gene_id "ENSMUSG00000061911.16"; transcript_id "ENSMUST00000218583.2"; gene_type "protein_coding"; gene_name "Myt1l"; transcript_type "protein_coding"; transcript_name "Myt1l-205"; exon_number 6; exon_id "ENSMUSE00001076261.2"; level 2; protein_id "ENSMUSP00000151588.2"; transcript_support_level "1"; mgi_id "MGI:1100511"; tag "basic"; tag "appris_principal_4"; tag "CCDS"; ccdsid "CCDS49041.1"; havana_gene "OTTMUSG00000064990.1"; havana_transcript "OTTMUST00000158273.1";
chr12	HAVANA	CDS	29833620	29833674	0	+	0	gene_id "ENSMUSG00000061911.16"; transcript_id "ENSMUST00000218583.2"; gene_type "protein_coding"; gene_name "Myt1l"; transcript_type "protein_coding"; transcript_name "Myt1l-205"; exon_number 6; exon_id "ENSMUSE00001076261.2"; level 2; protein_id "ENSMUSP00000151588.2"; transcript_support_level "1"; mgi_id "MGI:1100511"; tag "basic"; tag "appris_principal_4"; tag "CCDS"; ccdsid "CCDS49041.1"; havana_gene "OTTMUSG00000064990.1"; havana_transcript "OTTMUST00000158273.1";
chr12	HAVANA	exon	29833620	29833674	0	+	.	gene_id "ENSMUSG00000061911.16"; transcript_id "ENSMUST00000049784.17"; gene_type "protein_coding"; gene_name "Myt1l"; transcript_type "protein_coding"; transcript_name "Myt1l-202"; exon_number 6; exon_id "ENSMUSE00001076261.2"; level 2; protein_id "ENSMUSP00000058264.10"; transcript_support_level "1"; mgi_id "MGI:1100511"; tag "CAGE_supported_TSS"; tag "basic"; tag "Ensembl_canonical"; tag "GENCODE_Primary"; tag "appris_alternative_2"; tag "CCDS"; ccdsid "CCDS49042.1"; havana_gene "OTTMUSG00000064990.1"; havana_transcript "OTTMUST00000158274.1";
chr12	HAVANA	CDS	29833620	29833674	0	+	0	gene_id "ENSMUSG00000061911.16"; transcript_id "ENSMUST00000049784.17"; gene_type "protein_coding"; gene_name "Myt1l"; transcript_type "protein_coding"; transcript_name "Myt1l-202"; exon_number 6; exon_id "ENSMUSE00001076261.2"; level 2; protein_id "ENSMUSP00000058264.10"; transcript_support_level "1"; mgi_id "MGI:1100511"; tag "CAGE_supported_TSS"; tag "basic"; tag "Ensembl_canonical"; tag "GENCODE_Primary"; tag "appris_alternative_2"; tag "CCDS"; ccdsid "CCDS49042.1"; havana_gene "OTTMUSG00000064990.1"; havana_transcript "OTTMUST00000158274.1";
chr12	HAVANA	exon	29833620	29833674	0	+	.	gene_id "ENSMUSG00000061911.16"; transcript_id "ENSMUST00000021009.10"; gene_type "protein_coding"; gene_name "Myt1l"; transcript_type "protein_coding"; transcript_name "Myt1l-201"; exon_number 6; exon_id "ENSMUSE00001076261.2"; level 2; protein_id "ENSMUSP00000021009.9"; transcript_support_level "1"; mgi_id "MGI:1100511"; tag "alternative_5_UTR"; tag "CAGE_supported_TSS"; tag "basic"; tag "appris_principal_4"; tag "CCDS"; ccdsid "CCDS49041.1"; havana_gene "OTTMUSG00000064990.1"; havana_transcript "OTTMUST00000158390.1";
chr12	HAVANA	CDS	29833620	29833674	0	+	0	gene_id "ENSMUSG00000061911.16"; transcript_id "ENSMUST00000021009.10"; gene_type "protein_coding"; gene_name "Myt1l"; transcript_type "protein_coding"; transcript_name "Myt1l-201"; exon_number 6; exon_id "ENSMUSE00001076261.2"; level 2; protein_id "ENSMUSP00000021009.9"; transcript_support_level "1"; mgi_id "MGI:1100511"; tag "alternative_5_UTR"; tag "CAGE_supported_TSS"; tag "basic"; tag "appris_principal_4"; tag "CCDS"; ccdsid "CCDS49041.1"; havana_gene "OTTMUSG00000064990.1"; havana_transcript "OTTMUST00000158390.1";
chr12	HAVANA	exon	29833620	29833674	0	+	.	gene_id "ENSMUSG00000061911.16"; transcript_id "ENSMUST00000217961.2"; gene_type "protein_coding"; gene_name "Myt1l"; transcript_type "retained_intron"; transcript_name "Myt1l-203"; exon_number 5; exon_id "ENSMUSE00001407055.2"; level 2; transcript_support_level "5"; mgi_id "MGI:1100511"; havana_gene "OTTMUSG00000064990.1"; havana_transcript "OTTMUST00000158391.1";
chr12	ENSEMBL_gcm37	exon	29833620	29833674	2.7625243734736	+	.	gene_id "ENSMUSG00000061911.16"; transcript_id "ENSMUSG00000061911.16_tx_100"; exon_id "chr12_29833620_29833674_+"; exonnum "6"; txlen "4367";
chr12	ENSEMBL_gcm37	exon	29833620	29833674	2.58142051857612	+	.	gene_id "ENSMUSG00000061911.16"; transcript_id "ENSMUSG00000061911.16_tx_102"; exon_id "chr12_29833620_29833674_+"; exonnum "5"; txlen "4724";
chr12	ENSEMBL_gcm37	exon	29833620	29833674	0.640949794583908	+	.	gene_id "ENSMUSG00000061911.16"; transcript_id "ENSMUSG00000061911.16_tx_106"; exon_id "chr12_29833620_29833674_+"; exonnum "6"; txlen "5118";
chr12	ENSEMBL_gcm37	exon	29833620	29833674	0.640949794583908	+	.	gene_id "ENSMUSG00000061911.16"; transcript_id "ENSMUSG00000061911.16_tx_107"; exon_id "chr12_29833620_29833674_+"; exonnum "6"; txlen "5124";
chr12	ENSEMBL_gcm37	exon	29833620	29833674	35.1306430417222	+	.	gene_id "ENSMUSG00000061911.16"; transcript_id "ENSMUSG00000061911.16_tx_17"; exon_id "chr12_29833620_29833674_+"; exonnum "6"; txlen "5039";
chr12	ENSEMBL_gcm37	exon	29833620	29833674	35.1087595177566	+	.	gene_id "ENSMUSG00000061911.16"; transcript_id "ENSMUSG00000061911.16_tx_18"; exon_id "chr12_29833620_29833674_+"; exonnum "6"; txlen "4837";
chr12	ENSEMBL_gcm37	exon	29833620	29833674	33.4450170272723	+	.	gene_id "ENSMUSG00000061911.16"; transcript_id "ENSMUSG00000061911.16_tx_21"; exon_id "chr12_29833620_29833674_+"; exonnum "6"; txlen "4831";
chr12	ENSEMBL_gcm37	exon	29833620	29833674	32.8046515478279	+	.	gene_id "ENSMUSG00000061911.16"; transcript_id "ENSMUSG00000061911.16_tx_22"; exon_id "chr12_29833620_29833674_+"; exonnum "6"; txlen "5033";
chr12	ENSEMBL_gcm37	exon	29833620	29833674	32.4534638440291	+	.	gene_id "ENSMUSG00000061911.16"; transcript_id "ENSMUSG00000061911.16_tx_23"; exon_id "chr12_29833620_29833674_+"; exonnum "6"; txlen "4569";
chr12	ENSEMBL_gcm37	exon	29833620	29833674	30.6222125217393	+	.	gene_id "ENSMUSG00000061911.16"; transcript_id "ENSMUSG00000061911.16_tx_25"; exon_id "chr12_29833620_29833674_+"; exonnum "6"; txlen "4565";
chr12	ENSEMBL_gcm37	exon	29833620	29833674	30.2548171220907	+	.	gene_id "ENSMUSG00000061911.16"; transcript_id "ENSMUSG00000061911.16_tx_26"; exon_id "chr12_29833620_29833674_+"; exonnum "6"; txlen "4571";
chr12	ENSEMBL_gcm37	exon	29833620	29833674	30.1818247081401	+	.	gene_id "ENSMUSG00000061911.16"; transcript_id "ENSMUSG00000061911.16_tx_27"; exon_id "chr12_29833620_29833674_+"; exonnum "6"; txlen "4575";
chr12	ENSEMBL_gcm37	exon	29833620	29833674	27.8040826825372	+	.	gene_id "ENSMUSG00000061911.16"; transcript_id "ENSMUSG00000061911.16_tx_30"; exon_id "chr12_29833620_29833674_+"; exonnum "6"; txlen "4768";
chr12	ENSEMBL_gcm37	exon	29833620	29833674	27.7607294658839	+	.	gene_id "ENSMUSG00000061911.16"; transcript_id "ENSMUSG00000061911.16_tx_31"; exon_id "chr12_29833620_29833674_+"; exonnum "6"; txlen "4970";
chr12	ENSEMBL_gcm37	exon	29833620	29833674	25.9264223848379	+	.	gene_id "ENSMUSG00000061911.16"; transcript_id "ENSMUSG00000061911.16_tx_34"; exon_id "chr12_29833620_29833674_+"; exonnum "6"; txlen "4976";
chr12	ENSEMBL_gcm37	exon	29833620	29833674	25.6642586123589	+	.	gene_id "ENSMUSG00000061911.16"; transcript_id "ENSMUSG00000061911.16_tx_35"; exon_id "chr12_29833620_29833674_+"; exonnum "6"; txlen "4502";
chr12	ENSEMBL_gcm37	exon	29833620	29833674	25.1532022847426	+	.	gene_id "ENSMUSG00000061911.16"; transcript_id "ENSMUSG00000061911.16_tx_36"; exon_id "chr12_29833620_29833674_+"; exonnum "6"; txlen "4506";
chr12	ENSEMBL_gcm37	exon	29833620	29833674	21.7742594798821	+	.	gene_id "ENSMUSG00000061911.16"; transcript_id "ENSMUSG00000061911.16_tx_38"; exon_id "chr12_29833620_29833674_+"; exonnum "6"; txlen "4774";
chr12	ENSEMBL_gcm37	exon	29833620	29833674	18.5253432866648	+	.	gene_id "ENSMUSG00000061911.16"; transcript_id "ENSMUSG00000061911.16_tx_40"; exon_id "chr12_29833620_29833674_+"; exonnum "6"; txlen "4508";
chr12	ENSEMBL_gcm37	exon	29833620	29833674	17.3501516190204	+	.	gene_id "ENSMUSG00000061911.16"; transcript_id "ENSMUSG00000061911.16_tx_44"; exon_id "chr12_29833620_29833674_+"; exonnum "6"; txlen "4512";
chr12	ENSEMBL_gcm37	exon	29833620	29833674	14.7956262961063	+	.	gene_id "ENSMUSG00000061911.16"; transcript_id "ENSMUSG00000061911.16_tx_45"; exon_id "chr12_29833620_29833674_+"; exonnum "6"; txlen "4478";
chr12	ENSEMBL_gcm37	exon	29833620	29833674	14.0637781003325	+	.	gene_id "ENSMUSG00000061911.16"; transcript_id "ENSMUSG00000061911.16_tx_46"; exon_id "chr12_29833620_29833674_+"; exonnum "6"; txlen "4786";
chr12	ENSEMBL_gcm37	exon	29833620	29833674	13.6136978076696	+	.	gene_id "ENSMUSG00000061911.16"; transcript_id "ENSMUSG00000061911.16_tx_47"; exon_id "chr12_29833620_29833674_+"; exonnum "6"; txlen "4472";
chr12	ENSEMBL_gcm37	exon	29833620	29833674	13.5631110865504	+	.	gene_id "ENSMUSG00000061911.16"; transcript_id "ENSMUSG00000061911.16_tx_48"; exon_id "chr12_29833620_29833674_+"; exonnum "6"; txlen "4584";
chr12	ENSEMBL_gcm37	exon	29833620	29833674	11.6524157714907	+	.	gene_id "ENSMUSG00000061911.16"; transcript_id "ENSMUSG00000061911.16_tx_53"; exon_id "chr12_29833620_29833674_+"; exonnum "6"; txlen "4318";
chr12	ENSEMBL_gcm37	exon	29833620	29833674	10.7708717840434	+	.	gene_id "ENSMUSG00000061911.16"; transcript_id "ENSMUSG00000061911.16_tx_56"; exon_id "chr12_29833620_29833674_+"; exonnum "6"; txlen "4409";
chr12	ENSEMBL_gcm37	exon	29833620	29833674	10.5475177974415	+	.	gene_id "ENSMUSG00000061911.16"; transcript_id "ENSMUSG00000061911.16_tx_57"; exon_id "chr12_29833620_29833674_+"; exonnum "6"; txlen "4415";
chr12	ENSEMBL_gcm37	exon	29833620	29833674	9.82885808637929	+	.	gene_id "ENSMUSG00000061911.16"; transcript_id "ENSMUSG00000061911.16_tx_60"; exon_id "chr12_29833620_29833674_+"; exonnum "6"; txlen "4322";
chr12	ENSEMBL_gcm37	exon	29833620	29833674	9.65671064978371	+	.	gene_id "ENSMUSG00000061911.16"; transcript_id "ENSMUSG00000061911.16_tx_61"; exon_id "chr12_29833620_29833674_+"; exonnum "6"; txlen "4792";
chr12	ENSEMBL_gcm37	exon	29833620	29833674	7.52591089236967	+	.	gene_id "ENSMUSG00000061911.16"; transcript_id "ENSMUSG00000061911.16_tx_66"; exon_id "chr12_29833620_29833674_+"; exonnum "6"; txlen "4723";
chr12	ENSEMBL_gcm37	exon	29833620	29833674	7.13425710795566	+	.	gene_id "ENSMUSG00000061911.16"; transcript_id "ENSMUSG00000061911.16_tx_67"; exon_id "chr12_29833620_29833674_+"; exonnum "6"; txlen "4590";
chr12	ENSEMBL_gcm37	exon	29833620	29833674	6.98244479641569	+	.	gene_id "ENSMUSG00000061911.16"; transcript_id "ENSMUSG00000061911.16_tx_68"; exon_id "chr12_29833620_29833674_+"; exonnum "6"; txlen "4225";
chr12	ENSEMBL_gcm37	exon	29833620	29833674	6.93997360480444	+	.	gene_id "ENSMUSG00000061911.16"; transcript_id "ENSMUSG00000061911.16_tx_69"; exon_id "chr12_29833620_29833674_+"; exonnum "6"; txlen "4521";
chr12	ENSEMBL_gcm37	exon	29833620	29833674	5.98446588396756	+	.	gene_id "ENSMUSG00000061911.16"; transcript_id "ENSMUSG00000061911.16_tx_71"; exon_id "chr12_29833620_29833674_+"; exonnum "6"; txlen "4898";
chr12	ENSEMBL_gcm37	exon	29833620	29833674	5.50456762225631	+	.	gene_id "ENSMUSG00000061911.16"; transcript_id "ENSMUSG00000061911.16_tx_75"; exon_id "chr12_29833620_29833674_+"; exonnum "6"; txlen "4696";
chr12	ENSEMBL_gcm37	exon	29833620	29833674	5.14131271928227	+	.	gene_id "ENSMUSG00000061911.16"; transcript_id "ENSMUSG00000061911.16_tx_76"; exon_id "chr12_29833620_29833674_+"; exonnum "6"; txlen "4484";
chr12	ENSEMBL_gcm37	exon	29833620	29833674	5.1087175517328	+	.	gene_id "ENSMUSG00000061911.16"; transcript_id "ENSMUSG00000061911.16_tx_77"; exon_id "chr12_29833620_29833674_+"; exonnum "6"; txlen "4434";
chr12	ENSEMBL_gcm37	exon	29833620	29833674	4.86366082915015	+	.	gene_id "ENSMUSG00000061911.16"; transcript_id "ENSMUSG00000061911.16_tx_78"; exon_id "chr12_29833620_29833674_+"; exonnum "6"; txlen "4478";
chr12	ENSEMBL_gcm37	exon	29833620	29833674	4.69865294814053	+	.	gene_id "ENSMUSG00000061911.16"; transcript_id "ENSMUSG00000061911.16_tx_79"; exon_id "chr12_29833620_29833674_+"; exonnum "6"; txlen "4430";
chr12	ENSEMBL_gcm37	exon	29833620	29833674	4.57982799707635	+	.	gene_id "ENSMUSG00000061911.16"; transcript_id "ENSMUSG00000061911.16_tx_80"; exon_id "chr12_29833620_29833674_+"; exonnum "6"; txlen "4231";
chr12	ENSEMBL_gcm37	exon	29833620	29833674	4.46122715764201	+	.	gene_id "ENSMUSG00000061911.16"; transcript_id "ENSMUSG00000061911.16_tx_81"; exon_id "chr12_29833620_29833674_+"; exonnum "6"; txlen "4255";
chr12	ENSEMBL_gcm37	exon	29833620	29833674	4.31467445425915	+	.	gene_id "ENSMUSG00000061911.16"; transcript_id "ENSMUSG00000061911.16_tx_83"; exon_id "chr12_29833620_29833674_+"; exonnum "6"; txlen "4324";
chr12	ENSEMBL_gcm37	exon	29833620	29833674	4.09214199806858	+	.	gene_id "ENSMUSG00000061911.16"; transcript_id "ENSMUSG00000061911.16_tx_85"; exon_id "chr12_29833620_29833674_+"; exonnum "6"; txlen "4421";
chr12	ENSEMBL_gcm37	exon	29833620	29833674	3.58271457649194	+	.	gene_id "ENSMUSG00000061911.16"; transcript_id "ENSMUSG00000061911.16_tx_86"; exon_id "chr12_29833620_29833674_+"; exonnum "6"; txlen "4729";
chr12	ENSEMBL_gcm37	exon	29833620	29833674	3.4708180812606	+	.	gene_id "ENSMUSG00000061911.16"; transcript_id "ENSMUSG00000061911.16_tx_87"; exon_id "chr12_29833620_29833674_+"; exonnum "6"; txlen "4835";
chr12	ENSEMBL_gcm37	exon	29833620	29833674	3.18624002167048	+	.	gene_id "ENSMUSG00000061911.16"; transcript_id "ENSMUSG00000061911.16_tx_92"; exon_id "chr12_29833620_29833674_+"; exonnum "6"; txlen "4162";
chr12	ENSEMBL_gcm37	exon	29833620	29833674	3.05511443060447	+	.	gene_id "ENSMUSG00000061911.16"; transcript_id "ENSMUSG00000061911.16_tx_96"; exon_id "chr12_29833620_29833674_+"; exonnum "6"; txlen "4168";
chr12	ENSEMBL_gcm37	exon	29833620	29833674	2.82173045927731	+	.	gene_id "ENSMUSG00000061911.16"; transcript_id "ENSMUSG00000061911.16_tx_98"; exon_id "chr12_29833620_29833674_+"; exonnum "6"; txlen "4371";
chr12	ENSEMBL_gcm37	exon	29833620	29833674	2.82173045927731	+	.	gene_id "ENSMUSG00000061911.16"; transcript_id "ENSMUSG00000061911.16_tx_99"; exon_id "chr12_29833620_29833674_+"; exonnum "6"; txlen "4633";
chr12	HAVANA	exon	29833854	29833887	0	+	.	gene_id "ENSMUSG00000061911.16"; transcript_id "ENSMUST00000218583.2"; gene_type "protein_coding"; gene_name "Myt1l"; transcript_type "protein_coding"; transcript_name "Myt1l-205"; exon_number 7; exon_id "ENSMUSE00001039702.2"; level 2; protein_id "ENSMUSP00000151588.2"; transcript_support_level "1"; mgi_id "MGI:1100511"; tag "basic"; tag "appris_principal_4"; tag "CCDS"; ccdsid "CCDS49041.1"; havana_gene "OTTMUSG00000064990.1"; havana_transcript "OTTMUST00000158273.1";
chr12	HAVANA	CDS	29833854	29833887	0	+	2	gene_id "ENSMUSG00000061911.16"; transcript_id "ENSMUST00000218583.2"; gene_type "protein_coding"; gene_name "Myt1l"; transcript_type "protein_coding"; transcript_name "Myt1l-205"; exon_number 7; exon_id "ENSMUSE00001039702.2"; level 2; protein_id "ENSMUSP00000151588.2"; transcript_support_level "1"; mgi_id "MGI:1100511"; tag "basic"; tag "appris_principal_4"; tag "CCDS"; ccdsid "CCDS49041.1"; havana_gene "OTTMUSG00000064990.1"; havana_transcript "OTTMUST00000158273.1";
chr12	HAVANA	exon	29833854	29833887	0	+	.	gene_id "ENSMUSG00000061911.16"; transcript_id "ENSMUST00000049784.17"; gene_type "protein_coding"; gene_name "Myt1l"; transcript_type "protein_coding"; transcript_name "Myt1l-202"; exon_number 7; exon_id "ENSMUSE00001039702.2"; level 2; protein_id "ENSMUSP00000058264.10"; transcript_support_level "1"; mgi_id "MGI:1100511"; tag "CAGE_supported_TSS"; tag "basic"; tag "Ensembl_canonical"; tag "GENCODE_Primary"; tag "appris_alternative_2"; tag "CCDS"; ccdsid "CCDS49042.1"; havana_gene "OTTMUSG00000064990.1"; havana_transcript "OTTMUST00000158274.1";
chr12	HAVANA	CDS	29833854	29833887	0	+	2	gene_id "ENSMUSG00000061911.16"; transcript_id "ENSMUST00000049784.17"; gene_type "protein_coding"; gene_name "Myt1l"; transcript_type "protein_coding"; transcript_name "Myt1l-202"; exon_number 7; exon_id "ENSMUSE00001039702.2"; level 2; protein_id "ENSMUSP00000058264.10"; transcript_support_level "1"; mgi_id "MGI:1100511"; tag "CAGE_supported_TSS"; tag "basic"; tag "Ensembl_canonical"; tag "GENCODE_Primary"; tag "appris_alternative_2"; tag "CCDS"; ccdsid "CCDS49042.1"; havana_gene "OTTMUSG00000064990.1"; havana_transcript "OTTMUST00000158274.1";
chr12	HAVANA	exon	29833854	29833887	0	+	.	gene_id "ENSMUSG00000061911.16"; transcript_id "ENSMUST00000021009.10"; gene_type "protein_coding"; gene_name "Myt1l"; transcript_type "protein_coding"; transcript_name "Myt1l-201"; exon_number 7; exon_id "ENSMUSE00001039702.2"; level 2; protein_id "ENSMUSP00000021009.9"; transcript_support_level "1"; mgi_id "MGI:1100511"; tag "alternative_5_UTR"; tag "CAGE_supported_TSS"; tag "basic"; tag "appris_principal_4"; tag "CCDS"; ccdsid "CCDS49041.1"; havana_gene "OTTMUSG00000064990.1"; havana_transcript "OTTMUST00000158390.1";
chr12	HAVANA	CDS	29833854	29833887	0	+	2	gene_id "ENSMUSG00000061911.16"; transcript_id "ENSMUST00000021009.10"; gene_type "protein_coding"; gene_name "Myt1l"; transcript_type "protein_coding"; transcript_name "Myt1l-201"; exon_number 7; exon_id "ENSMUSE00001039702.2"; level 2; protein_id "ENSMUSP00000021009.9"; transcript_support_level "1"; mgi_id "MGI:1100511"; tag "alternative_5_UTR"; tag "CAGE_supported_TSS"; tag "basic"; tag "appris_principal_4"; tag "CCDS"; ccdsid "CCDS49041.1"; havana_gene "OTTMUSG00000064990.1"; havana_transcript "OTTMUST00000158390.1";
chr12	HAVANA	exon	29833854	29833887	0	+	.	gene_id "ENSMUSG00000061911.16"; transcript_id "ENSMUST00000217961.2"; gene_type "protein_coding"; gene_name "Myt1l"; transcript_type "retained_intron"; transcript_name "Myt1l-203"; exon_number 6; exon_id "ENSMUSE00001410270.2"; level 2; transcript_support_level "5"; mgi_id "MGI:1100511"; havana_gene "OTTMUSG00000064990.1"; havana_transcript "OTTMUST00000158391.1";
chr12	ENSEMBL_gcm37	exon	29833854	29833887	2.7625243734736	+	.	gene_id "ENSMUSG00000061911.16"; transcript_id "ENSMUSG00000061911.16_tx_100"; exon_id "chr12_29833854_29833887_+"; exonnum "7"; txlen "4367";
chr12	ENSEMBL_gcm37	exon	29833854	29833887	2.58142051857612	+	.	gene_id "ENSMUSG00000061911.16"; transcript_id "ENSMUSG00000061911.16_tx_102"; exon_id "chr12_29833854_29833887_+"; exonnum "6"; txlen "4724";
chr12	ENSEMBL_gcm37	exon	29833854	29833887	0.640949794583908	+	.	gene_id "ENSMUSG00000061911.16"; transcript_id "ENSMUSG00000061911.16_tx_106"; exon_id "chr12_29833854_29833887_+"; exonnum "7"; txlen "5118";
chr12	ENSEMBL_gcm37	exon	29833854	29833887	0.640949794583908	+	.	gene_id "ENSMUSG00000061911.16"; transcript_id "ENSMUSG00000061911.16_tx_107"; exon_id "chr12_29833854_29833887_+"; exonnum "7"; txlen "5124";
chr12	ENSEMBL_gcm37	exon	29833854	29833887	35.1306430417222	+	.	gene_id "ENSMUSG00000061911.16"; transcript_id "ENSMUSG00000061911.16_tx_17"; exon_id "chr12_29833854_29833887_+"; exonnum "7"; txlen "5039";
chr12	ENSEMBL_gcm37	exon	29833854	29833887	35.1087595177566	+	.	gene_id "ENSMUSG00000061911.16"; transcript_id "ENSMUSG00000061911.16_tx_18"; exon_id "chr12_29833854_29833887_+"; exonnum "7"; txlen "4837";
chr12	ENSEMBL_gcm37	exon	29833854	29833887	33.4450170272723	+	.	gene_id "ENSMUSG00000061911.16"; transcript_id "ENSMUSG00000061911.16_tx_21"; exon_id "chr12_29833854_29833887_+"; exonnum "7"; txlen "4831";
chr12	ENSEMBL_gcm37	exon	29833854	29833887	32.8046515478279	+	.	gene_id "ENSMUSG00000061911.16"; transcript_id "ENSMUSG00000061911.16_tx_22"; exon_id "chr12_29833854_29833887_+"; exonnum "7"; txlen "5033";
chr12	ENSEMBL_gcm37	exon	29833854	29833887	32.4534638440291	+	.	gene_id "ENSMUSG00000061911.16"; transcript_id "ENSMUSG00000061911.16_tx_23"; exon_id "chr12_29833854_29833887_+"; exonnum "7"; txlen "4569";
chr12	ENSEMBL_gcm37	exon	29833854	29833887	30.6222125217393	+	.	gene_id "ENSMUSG00000061911.16"; transcript_id "ENSMUSG00000061911.16_tx_25"; exon_id "chr12_29833854_29833887_+"; exonnum "7"; txlen "4565";
chr12	ENSEMBL_gcm37	exon	29833854	29833887	30.2548171220907	+	.	gene_id "ENSMUSG00000061911.16"; transcript_id "ENSMUSG00000061911.16_tx_26"; exon_id "chr12_29833854_29833887_+"; exonnum "7"; txlen "4571";
chr12	ENSEMBL_gcm37	exon	29833854	29833887	30.1818247081401	+	.	gene_id "ENSMUSG00000061911.16"; transcript_id "ENSMUSG00000061911.16_tx_27"; exon_id "chr12_29833854_29833887_+"; exonnum "7"; txlen "4575";
chr12	ENSEMBL_gcm37	exon	29833854	29833887	27.8040826825372	+	.	gene_id "ENSMUSG00000061911.16"; transcript_id "ENSMUSG00000061911.16_tx_30"; exon_id "chr12_29833854_29833887_+"; exonnum "7"; txlen "4768";
chr12	ENSEMBL_gcm37	exon	29833854	29833887	27.7607294658839	+	.	gene_id "ENSMUSG00000061911.16"; transcript_id "ENSMUSG00000061911.16_tx_31"; exon_id "chr12_29833854_29833887_+"; exonnum "7"; txlen "4970";
chr12	ENSEMBL_gcm37	exon	29833854	29833887	25.9264223848379	+	.	gene_id "ENSMUSG00000061911.16"; transcript_id "ENSMUSG00000061911.16_tx_34"; exon_id "chr12_29833854_29833887_+"; exonnum "7"; txlen "4976";
chr12	ENSEMBL_gcm37	exon	29833854	29833887	25.6642586123589	+	.	gene_id "ENSMUSG00000061911.16"; transcript_id "ENSMUSG00000061911.16_tx_35"; exon_id "chr12_29833854_29833887_+"; exonnum "7"; txlen "4502";
chr12	ENSEMBL_gcm37	exon	29833854	29833887	25.1532022847426	+	.	gene_id "ENSMUSG00000061911.16"; transcript_id "ENSMUSG00000061911.16_tx_36"; exon_id "chr12_29833854_29833887_+"; exonnum "7"; txlen "4506";
chr12	ENSEMBL_gcm37	exon	29833854	29833887	21.7742594798821	+	.	gene_id "ENSMUSG00000061911.16"; transcript_id "ENSMUSG00000061911.16_tx_38"; exon_id "chr12_29833854_29833887_+"; exonnum "7"; txlen "4774";
chr12	ENSEMBL_gcm37	exon	29833854	29833887	18.5253432866648	+	.	gene_id "ENSMUSG00000061911.16"; transcript_id "ENSMUSG00000061911.16_tx_40"; exon_id "chr12_29833854_29833887_+"; exonnum "7"; txlen "4508";
chr12	ENSEMBL_gcm37	exon	29833854	29833887	17.3501516190204	+	.	gene_id "ENSMUSG00000061911.16"; transcript_id "ENSMUSG00000061911.16_tx_44"; exon_id "chr12_29833854_29833887_+"; exonnum "7"; txlen "4512";
chr12	ENSEMBL_gcm37	exon	29833854	29833887	14.7956262961063	+	.	gene_id "ENSMUSG00000061911.16"; transcript_id "ENSMUSG00000061911.16_tx_45"; exon_id "chr12_29833854_29833887_+"; exonnum "7"; txlen "4478";
chr12	ENSEMBL_gcm37	exon	29833854	29833887	14.0637781003325	+	.	gene_id "ENSMUSG00000061911.16"; transcript_id "ENSMUSG00000061911.16_tx_46"; exon_id "chr12_29833854_29833887_+"; exonnum "7"; txlen "4786";
chr12	ENSEMBL_gcm37	exon	29833854	29833887	13.6136978076696	+	.	gene_id "ENSMUSG00000061911.16"; transcript_id "ENSMUSG00000061911.16_tx_47"; exon_id "chr12_29833854_29833887_+"; exonnum "7"; txlen "4472";
chr12	ENSEMBL_gcm37	exon	29833854	29833887	13.5631110865504	+	.	gene_id "ENSMUSG00000061911.16"; transcript_id "ENSMUSG00000061911.16_tx_48"; exon_id "chr12_29833854_29833887_+"; exonnum "7"; txlen "4584";
chr12	ENSEMBL_gcm37	exon	29833854	29833887	11.6524157714907	+	.	gene_id "ENSMUSG00000061911.16"; transcript_id "ENSMUSG00000061911.16_tx_53"; exon_id "chr12_29833854_29833887_+"; exonnum "7"; txlen "4318";
chr12	ENSEMBL_gcm37	exon	29833854	29833887	10.7708717840434	+	.	gene_id "ENSMUSG00000061911.16"; transcript_id "ENSMUSG00000061911.16_tx_56"; exon_id "chr12_29833854_29833887_+"; exonnum "7"; txlen "4409";
chr12	ENSEMBL_gcm37	exon	29833854	29833887	10.5475177974415	+	.	gene_id "ENSMUSG00000061911.16"; transcript_id "ENSMUSG00000061911.16_tx_57"; exon_id "chr12_29833854_29833887_+"; exonnum "7"; txlen "4415";
chr12	ENSEMBL_gcm37	exon	29833854	29833887	9.82885808637929	+	.	gene_id "ENSMUSG00000061911.16"; transcript_id "ENSMUSG00000061911.16_tx_60"; exon_id "chr12_29833854_29833887_+"; exonnum "7"; txlen "4322";
chr12	ENSEMBL_gcm37	exon	29833854	29833887	9.65671064978371	+	.	gene_id "ENSMUSG00000061911.16"; transcript_id "ENSMUSG00000061911.16_tx_61"; exon_id "chr12_29833854_29833887_+"; exonnum "7"; txlen "4792";
chr12	ENSEMBL_gcm37	exon	29833854	29833887	7.52591089236967	+	.	gene_id "ENSMUSG00000061911.16"; transcript_id "ENSMUSG00000061911.16_tx_66"; exon_id "chr12_29833854_29833887_+"; exonnum "7"; txlen "4723";
chr12	ENSEMBL_gcm37	exon	29833854	29833887	7.13425710795566	+	.	gene_id "ENSMUSG00000061911.16"; transcript_id "ENSMUSG00000061911.16_tx_67"; exon_id "chr12_29833854_29833887_+"; exonnum "7"; txlen "4590";
chr12	ENSEMBL_gcm37	exon	29833854	29833887	6.98244479641569	+	.	gene_id "ENSMUSG00000061911.16"; transcript_id "ENSMUSG00000061911.16_tx_68"; exon_id "chr12_29833854_29833887_+"; exonnum "7"; txlen "4225";
chr12	ENSEMBL_gcm37	exon	29833854	29833887	6.93997360480444	+	.	gene_id "ENSMUSG00000061911.16"; transcript_id "ENSMUSG00000061911.16_tx_69"; exon_id "chr12_29833854_29833887_+"; exonnum "7"; txlen "4521";
chr12	ENSEMBL_gcm37	exon	29833854	29833887	5.98446588396756	+	.	gene_id "ENSMUSG00000061911.16"; transcript_id "ENSMUSG00000061911.16_tx_71"; exon_id "chr12_29833854_29833887_+"; exonnum "7"; txlen "4898";
chr12	ENSEMBL_gcm37	exon	29833854	29833887	5.50456762225631	+	.	gene_id "ENSMUSG00000061911.16"; transcript_id "ENSMUSG00000061911.16_tx_75"; exon_id "chr12_29833854_29833887_+"; exonnum "7"; txlen "4696";
chr12	ENSEMBL_gcm37	exon	29833854	29833887	5.14131271928227	+	.	gene_id "ENSMUSG00000061911.16"; transcript_id "ENSMUSG00000061911.16_tx_76"; exon_id "chr12_29833854_29833887_+"; exonnum "7"; txlen "4484";
chr12	ENSEMBL_gcm37	exon	29833854	29833887	5.1087175517328	+	.	gene_id "ENSMUSG00000061911.16"; transcript_id "ENSMUSG00000061911.16_tx_77"; exon_id "chr12_29833854_29833887_+"; exonnum "7"; txlen "4434";
chr12	ENSEMBL_gcm37	exon	29833854	29833887	4.86366082915015	+	.	gene_id "ENSMUSG00000061911.16"; transcript_id "ENSMUSG00000061911.16_tx_78"; exon_id "chr12_29833854_29833887_+"; exonnum "7"; txlen "4478";
chr12	ENSEMBL_gcm37	exon	29833854	29833887	4.69865294814053	+	.	gene_id "ENSMUSG00000061911.16"; transcript_id "ENSMUSG00000061911.16_tx_79"; exon_id "chr12_29833854_29833887_+"; exonnum "7"; txlen "4430";
chr12	ENSEMBL_gcm37	exon	29833854	29833887	4.57982799707635	+	.	gene_id "ENSMUSG00000061911.16"; transcript_id "ENSMUSG00000061911.16_tx_80"; exon_id "chr12_29833854_29833887_+"; exonnum "7"; txlen "4231";
chr12	ENSEMBL_gcm37	exon	29833854	29833887	4.46122715764201	+	.	gene_id "ENSMUSG00000061911.16"; transcript_id "ENSMUSG00000061911.16_tx_81"; exon_id "chr12_29833854_29833887_+"; exonnum "7"; txlen "4255";
chr12	ENSEMBL_gcm37	exon	29833854	29833887	4.31467445425915	+	.	gene_id "ENSMUSG00000061911.16"; transcript_id "ENSMUSG00000061911.16_tx_83"; exon_id "chr12_29833854_29833887_+"; exonnum "7"; txlen "4324";
chr12	ENSEMBL_gcm37	exon	29833854	29833887	4.09214199806858	+	.	gene_id "ENSMUSG00000061911.16"; transcript_id "ENSMUSG00000061911.16_tx_85"; exon_id "chr12_29833854_29833887_+"; exonnum "7"; txlen "4421";
chr12	ENSEMBL_gcm37	exon	29833854	29833887	3.58271457649194	+	.	gene_id "ENSMUSG00000061911.16"; transcript_id "ENSMUSG00000061911.16_tx_86"; exon_id "chr12_29833854_29833887_+"; exonnum "7"; txlen "4729";
chr12	ENSEMBL_gcm37	exon	29833854	29833887	3.4708180812606	+	.	gene_id "ENSMUSG00000061911.16"; transcript_id "ENSMUSG00000061911.16_tx_87"; exon_id "chr12_29833854_29833887_+"; exonnum "7"; txlen "4835";
chr12	ENSEMBL_gcm37	exon	29833854	29833887	3.18624002167048	+	.	gene_id "ENSMUSG00000061911.16"; transcript_id "ENSMUSG00000061911.16_tx_92"; exon_id "chr12_29833854_29833887_+"; exonnum "7"; txlen "4162";
chr12	ENSEMBL_gcm37	exon	29833854	29833887	3.05511443060447	+	.	gene_id "ENSMUSG00000061911.16"; transcript_id "ENSMUSG00000061911.16_tx_96"; exon_id "chr12_29833854_29833887_+"; exonnum "7"; txlen "4168";
chr12	ENSEMBL_gcm37	exon	29833854	29833887	2.82173045927731	+	.	gene_id "ENSMUSG00000061911.16"; transcript_id "ENSMUSG00000061911.16_tx_98"; exon_id "chr12_29833854_29833887_+"; exonnum "7"; txlen "4371";
chr12	ENSEMBL_gcm37	exon	29833854	29833887	2.82173045927731	+	.	gene_id "ENSMUSG00000061911.16"; transcript_id "ENSMUSG00000061911.16_tx_99"; exon_id "chr12_29833854_29833887_+"; exonnum "7"; txlen "4633";
chr12	HAVANA	exon	29834250	29834312	0	+	.	gene_id "ENSMUSG00000061911.16"; transcript_id "ENSMUST00000218583.2"; gene_type "protein_coding"; gene_name "Myt1l"; transcript_type "protein_coding"; transcript_name "Myt1l-205"; exon_number 8; exon_id "ENSMUSE00001038811.2"; level 2; protein_id "ENSMUSP00000151588.2"; transcript_support_level "1"; mgi_id "MGI:1100511"; tag "basic"; tag "appris_principal_4"; tag "CCDS"; ccdsid "CCDS49041.1"; havana_gene "OTTMUSG00000064990.1"; havana_transcript "OTTMUST00000158273.1";
chr12	HAVANA	CDS	29834250	29834312	0	+	1	gene_id "ENSMUSG00000061911.16"; transcript_id "ENSMUST00000218583.2"; gene_type "protein_coding"; gene_name "Myt1l"; transcript_type "protein_coding"; transcript_name "Myt1l-205"; exon_number 8; exon_id "ENSMUSE00001038811.2"; level 2; protein_id "ENSMUSP00000151588.2"; transcript_support_level "1"; mgi_id "MGI:1100511"; tag "basic"; tag "appris_principal_4"; tag "CCDS"; ccdsid "CCDS49041.1"; havana_gene "OTTMUSG00000064990.1"; havana_transcript "OTTMUST00000158273.1";
chr12	HAVANA	exon	29834250	29834312	0	+	.	gene_id "ENSMUSG00000061911.16"; transcript_id "ENSMUST00000049784.17"; gene_type "protein_coding"; gene_name "Myt1l"; transcript_type "protein_coding"; transcript_name "Myt1l-202"; exon_number 8; exon_id "ENSMUSE00001038811.2"; level 2; protein_id "ENSMUSP00000058264.10"; transcript_support_level "1"; mgi_id "MGI:1100511"; tag "CAGE_supported_TSS"; tag "basic"; tag "Ensembl_canonical"; tag "GENCODE_Primary"; tag "appris_alternative_2"; tag "CCDS"; ccdsid "CCDS49042.1"; havana_gene "OTTMUSG00000064990.1"; havana_transcript "OTTMUST00000158274.1";
chr12	HAVANA	CDS	29834250	29834312	0	+	1	gene_id "ENSMUSG00000061911.16"; transcript_id "ENSMUST00000049784.17"; gene_type "protein_coding"; gene_name "Myt1l"; transcript_type "protein_coding"; transcript_name "Myt1l-202"; exon_number 8; exon_id "ENSMUSE00001038811.2"; level 2; protein_id "ENSMUSP00000058264.10"; transcript_support_level "1"; mgi_id "MGI:1100511"; tag "CAGE_supported_TSS"; tag "basic"; tag "Ensembl_canonical"; tag "GENCODE_Primary"; tag "appris_alternative_2"; tag "CCDS"; ccdsid "CCDS49042.1"; havana_gene "OTTMUSG00000064990.1"; havana_transcript "OTTMUST00000158274.1";
chr12	HAVANA	exon	29834250	29834312	0	+	.	gene_id "ENSMUSG00000061911.16"; transcript_id "ENSMUST00000021009.10"; gene_type "protein_coding"; gene_name "Myt1l"; transcript_type "protein_coding"; transcript_name "Myt1l-201"; exon_number 8; exon_id "ENSMUSE00001038811.2"; level 2; protein_id "ENSMUSP00000021009.9"; transcript_support_level "1"; mgi_id "MGI:1100511"; tag "alternative_5_UTR"; tag "CAGE_supported_TSS"; tag "basic"; tag "appris_principal_4"; tag "CCDS"; ccdsid "CCDS49041.1"; havana_gene "OTTMUSG00000064990.1"; havana_transcript "OTTMUST00000158390.1";
chr12	HAVANA	CDS	29834250	29834312	0	+	1	gene_id "ENSMUSG00000061911.16"; transcript_id "ENSMUST00000021009.10"; gene_type "protein_coding"; gene_name "Myt1l"; transcript_type "protein_coding"; transcript_name "Myt1l-201"; exon_number 8; exon_id "ENSMUSE00001038811.2"; level 2; protein_id "ENSMUSP00000021009.9"; transcript_support_level "1"; mgi_id "MGI:1100511"; tag "alternative_5_UTR"; tag "CAGE_supported_TSS"; tag "basic"; tag "appris_principal_4"; tag "CCDS"; ccdsid "CCDS49041.1"; havana_gene "OTTMUSG00000064990.1"; havana_transcript "OTTMUST00000158390.1";
chr12	ENSEMBL_gcm37	exon	29834250	29834312	2.58142051857612	+	.	gene_id "ENSMUSG00000061911.16"; transcript_id "ENSMUSG00000061911.16_tx_102"; exon_id "chr12_29834250_29834312_+"; exonnum "7"; txlen "4724";
chr12	ENSEMBL_gcm37	exon	29834250	29834312	0.640949794583908	+	.	gene_id "ENSMUSG00000061911.16"; transcript_id "ENSMUSG00000061911.16_tx_106"; exon_id "chr12_29834250_29834312_+"; exonnum "8"; txlen "5118";
chr12	ENSEMBL_gcm37	exon	29834250	29834312	0.640949794583908	+	.	gene_id "ENSMUSG00000061911.16"; transcript_id "ENSMUSG00000061911.16_tx_107"; exon_id "chr12_29834250_29834312_+"; exonnum "8"; txlen "5124";
chr12	ENSEMBL_gcm37	exon	29834250	29834312	35.1306430417222	+	.	gene_id "ENSMUSG00000061911.16"; transcript_id "ENSMUSG00000061911.16_tx_17"; exon_id "chr12_29834250_29834312_+"; exonnum "8"; txlen "5039";
chr12	ENSEMBL_gcm37	exon	29834250	29834312	35.1087595177566	+	.	gene_id "ENSMUSG00000061911.16"; transcript_id "ENSMUSG00000061911.16_tx_18"; exon_id "chr12_29834250_29834312_+"; exonnum "8"; txlen "4837";
chr12	ENSEMBL_gcm37	exon	29834250	29834312	33.4450170272723	+	.	gene_id "ENSMUSG00000061911.16"; transcript_id "ENSMUSG00000061911.16_tx_21"; exon_id "chr12_29834250_29834312_+"; exonnum "8"; txlen "4831";
chr12	ENSEMBL_gcm37	exon	29834250	29834312	32.8046515478279	+	.	gene_id "ENSMUSG00000061911.16"; transcript_id "ENSMUSG00000061911.16_tx_22"; exon_id "chr12_29834250_29834312_+"; exonnum "8"; txlen "5033";
chr12	ENSEMBL_gcm37	exon	29834250	29834312	32.4534638440291	+	.	gene_id "ENSMUSG00000061911.16"; transcript_id "ENSMUSG00000061911.16_tx_23"; exon_id "chr12_29834250_29834312_+"; exonnum "8"; txlen "4569";
chr12	ENSEMBL_gcm37	exon	29834250	29834312	30.6222125217393	+	.	gene_id "ENSMUSG00000061911.16"; transcript_id "ENSMUSG00000061911.16_tx_25"; exon_id "chr12_29834250_29834312_+"; exonnum "8"; txlen "4565";
chr12	ENSEMBL_gcm37	exon	29834250	29834312	30.2548171220907	+	.	gene_id "ENSMUSG00000061911.16"; transcript_id "ENSMUSG00000061911.16_tx_26"; exon_id "chr12_29834250_29834312_+"; exonnum "8"; txlen "4571";
chr12	ENSEMBL_gcm37	exon	29834250	29834312	30.1818247081401	+	.	gene_id "ENSMUSG00000061911.16"; transcript_id "ENSMUSG00000061911.16_tx_27"; exon_id "chr12_29834250_29834312_+"; exonnum "8"; txlen "4575";
chr12	ENSEMBL_gcm37	exon	29834250	29834312	14.7956262961063	+	.	gene_id "ENSMUSG00000061911.16"; transcript_id "ENSMUSG00000061911.16_tx_45"; exon_id "chr12_29834250_29834312_+"; exonnum "8"; txlen "4478";
chr12	ENSEMBL_gcm37	exon	29834250	29834312	14.0637781003325	+	.	gene_id "ENSMUSG00000061911.16"; transcript_id "ENSMUSG00000061911.16_tx_46"; exon_id "chr12_29834250_29834312_+"; exonnum "8"; txlen "4786";
chr12	ENSEMBL_gcm37	exon	29834250	29834312	13.6136978076696	+	.	gene_id "ENSMUSG00000061911.16"; transcript_id "ENSMUSG00000061911.16_tx_47"; exon_id "chr12_29834250_29834312_+"; exonnum "8"; txlen "4472";
chr12	ENSEMBL_gcm37	exon	29834250	29834312	13.5631110865504	+	.	gene_id "ENSMUSG00000061911.16"; transcript_id "ENSMUSG00000061911.16_tx_48"; exon_id "chr12_29834250_29834312_+"; exonnum "8"; txlen "4584";
chr12	ENSEMBL_gcm37	exon	29834250	29834312	11.6524157714907	+	.	gene_id "ENSMUSG00000061911.16"; transcript_id "ENSMUSG00000061911.16_tx_53"; exon_id "chr12_29834250_29834312_+"; exonnum "8"; txlen "4318";
chr12	ENSEMBL_gcm37	exon	29834250	29834312	9.82885808637929	+	.	gene_id "ENSMUSG00000061911.16"; transcript_id "ENSMUSG00000061911.16_tx_60"; exon_id "chr12_29834250_29834312_+"; exonnum "8"; txlen "4322";
chr12	ENSEMBL_gcm37	exon	29834250	29834312	9.65671064978371	+	.	gene_id "ENSMUSG00000061911.16"; transcript_id "ENSMUSG00000061911.16_tx_61"; exon_id "chr12_29834250_29834312_+"; exonnum "8"; txlen "4792";
chr12	ENSEMBL_gcm37	exon	29834250	29834312	7.13425710795566	+	.	gene_id "ENSMUSG00000061911.16"; transcript_id "ENSMUSG00000061911.16_tx_67"; exon_id "chr12_29834250_29834312_+"; exonnum "8"; txlen "4590";
chr12	ENSEMBL_gcm37	exon	29834250	29834312	6.98244479641569	+	.	gene_id "ENSMUSG00000061911.16"; transcript_id "ENSMUSG00000061911.16_tx_68"; exon_id "chr12_29834250_29834312_+"; exonnum "8"; txlen "4225";
chr12	ENSEMBL_gcm37	exon	29834250	29834312	5.98446588396756	+	.	gene_id "ENSMUSG00000061911.16"; transcript_id "ENSMUSG00000061911.16_tx_71"; exon_id "chr12_29834250_29834312_+"; exonnum "8"; txlen "4898";
chr12	ENSEMBL_gcm37	exon	29834250	29834312	5.50456762225631	+	.	gene_id "ENSMUSG00000061911.16"; transcript_id "ENSMUSG00000061911.16_tx_75"; exon_id "chr12_29834250_29834312_+"; exonnum "8"; txlen "4696";
chr12	ENSEMBL_gcm37	exon	29834250	29834312	5.14131271928227	+	.	gene_id "ENSMUSG00000061911.16"; transcript_id "ENSMUSG00000061911.16_tx_76"; exon_id "chr12_29834250_29834312_+"; exonnum "8"; txlen "4484";
chr12	ENSEMBL_gcm37	exon	29834250	29834312	5.1087175517328	+	.	gene_id "ENSMUSG00000061911.16"; transcript_id "ENSMUSG00000061911.16_tx_77"; exon_id "chr12_29834250_29834312_+"; exonnum "8"; txlen "4434";
chr12	ENSEMBL_gcm37	exon	29834250	29834312	4.86366082915015	+	.	gene_id "ENSMUSG00000061911.16"; transcript_id "ENSMUSG00000061911.16_tx_78"; exon_id "chr12_29834250_29834312_+"; exonnum "8"; txlen "4478";
chr12	ENSEMBL_gcm37	exon	29834250	29834312	4.69865294814053	+	.	gene_id "ENSMUSG00000061911.16"; transcript_id "ENSMUSG00000061911.16_tx_79"; exon_id "chr12_29834250_29834312_+"; exonnum "8"; txlen "4430";
chr12	ENSEMBL_gcm37	exon	29834250	29834312	4.57982799707635	+	.	gene_id "ENSMUSG00000061911.16"; transcript_id "ENSMUSG00000061911.16_tx_80"; exon_id "chr12_29834250_29834312_+"; exonnum "8"; txlen "4231";
chr12	ENSEMBL_gcm37	exon	29834250	29834312	4.31467445425915	+	.	gene_id "ENSMUSG00000061911.16"; transcript_id "ENSMUSG00000061911.16_tx_83"; exon_id "chr12_29834250_29834312_+"; exonnum "8"; txlen "4324";
chr12	HAVANA	exon	29834250	29835277	0	+	.	gene_id "ENSMUSG00000061911.16"; transcript_id "ENSMUST00000217961.2"; gene_type "protein_coding"; gene_name "Myt1l"; transcript_type "retained_intron"; transcript_name "Myt1l-203"; exon_number 7; exon_id "ENSMUSE00001409686.2"; level 2; transcript_support_level "5"; mgi_id "MGI:1100511"; havana_gene "OTTMUSG00000064990.1"; havana_transcript "OTTMUST00000158391.1";
chr12	HAVANA	exon	29861372	29861733	0	+	.	gene_id "ENSMUSG00000061911.16"; transcript_id "ENSMUST00000218583.2"; gene_type "protein_coding"; gene_name "Myt1l"; transcript_type "protein_coding"; transcript_name "Myt1l-205"; exon_number 9; exon_id "ENSMUSE00001014583.2"; level 2; protein_id "ENSMUSP00000151588.2"; transcript_support_level "1"; mgi_id "MGI:1100511"; tag "basic"; tag "appris_principal_4"; tag "CCDS"; ccdsid "CCDS49041.1"; havana_gene "OTTMUSG00000064990.1"; havana_transcript "OTTMUST00000158273.1";
chr12	HAVANA	CDS	29861372	29861733	0	+	1	gene_id "ENSMUSG00000061911.16"; transcript_id "ENSMUST00000218583.2"; gene_type "protein_coding"; gene_name "Myt1l"; transcript_type "protein_coding"; transcript_name "Myt1l-205"; exon_number 9; exon_id "ENSMUSE00001014583.2"; level 2; protein_id "ENSMUSP00000151588.2"; transcript_support_level "1"; mgi_id "MGI:1100511"; tag "basic"; tag "appris_principal_4"; tag "CCDS"; ccdsid "CCDS49041.1"; havana_gene "OTTMUSG00000064990.1"; havana_transcript "OTTMUST00000158273.1";
chr12	HAVANA	exon	29861372	29861733	0	+	.	gene_id "ENSMUSG00000061911.16"; transcript_id "ENSMUST00000049784.17"; gene_type "protein_coding"; gene_name "Myt1l"; transcript_type "protein_coding"; transcript_name "Myt1l-202"; exon_number 9; exon_id "ENSMUSE00001014583.2"; level 2; protein_id "ENSMUSP00000058264.10"; transcript_support_level "1"; mgi_id "MGI:1100511"; tag "CAGE_supported_TSS"; tag "basic"; tag "Ensembl_canonical"; tag "GENCODE_Primary"; tag "appris_alternative_2"; tag "CCDS"; ccdsid "CCDS49042.1"; havana_gene "OTTMUSG00000064990.1"; havana_transcript "OTTMUST00000158274.1";
chr12	HAVANA	CDS	29861372	29861733	0	+	1	gene_id "ENSMUSG00000061911.16"; transcript_id "ENSMUST00000049784.17"; gene_type "protein_coding"; gene_name "Myt1l"; transcript_type "protein_coding"; transcript_name "Myt1l-202"; exon_number 9; exon_id "ENSMUSE00001014583.2"; level 2; protein_id "ENSMUSP00000058264.10"; transcript_support_level "1"; mgi_id "MGI:1100511"; tag "CAGE_supported_TSS"; tag "basic"; tag "Ensembl_canonical"; tag "GENCODE_Primary"; tag "appris_alternative_2"; tag "CCDS"; ccdsid "CCDS49042.1"; havana_gene "OTTMUSG00000064990.1"; havana_transcript "OTTMUST00000158274.1";
chr12	HAVANA	exon	29861372	29861733	0	+	.	gene_id "ENSMUSG00000061911.16"; transcript_id "ENSMUST00000021009.10"; gene_type "protein_coding"; gene_name "Myt1l"; transcript_type "protein_coding"; transcript_name "Myt1l-201"; exon_number 9; exon_id "ENSMUSE00001014583.2"; level 2; protein_id "ENSMUSP00000021009.9"; transcript_support_level "1"; mgi_id "MGI:1100511"; tag "alternative_5_UTR"; tag "CAGE_supported_TSS"; tag "basic"; tag "appris_principal_4"; tag "CCDS"; ccdsid "CCDS49041.1"; havana_gene "OTTMUSG00000064990.1"; havana_transcript "OTTMUST00000158390.1";
chr12	HAVANA	CDS	29861372	29861733	0	+	1	gene_id "ENSMUSG00000061911.16"; transcript_id "ENSMUST00000021009.10"; gene_type "protein_coding"; gene_name "Myt1l"; transcript_type "protein_coding"; transcript_name "Myt1l-201"; exon_number 9; exon_id "ENSMUSE00001014583.2"; level 2; protein_id "ENSMUSP00000021009.9"; transcript_support_level "1"; mgi_id "MGI:1100511"; tag "alternative_5_UTR"; tag "CAGE_supported_TSS"; tag "basic"; tag "appris_principal_4"; tag "CCDS"; ccdsid "CCDS49041.1"; havana_gene "OTTMUSG00000064990.1"; havana_transcript "OTTMUST00000158390.1";
chr12	ENSEMBL_gcm37	exon	29861372	29861733	2.7625243734736	+	.	gene_id "ENSMUSG00000061911.16"; transcript_id "ENSMUSG00000061911.16_tx_100"; exon_id "chr12_29861372_29861733_+"; exonnum "8"; txlen "4367";
chr12	ENSEMBL_gcm37	exon	29861372	29861733	2.58142051857612	+	.	gene_id "ENSMUSG00000061911.16"; transcript_id "ENSMUSG00000061911.16_tx_102"; exon_id "chr12_29861372_29861733_+"; exonnum "8"; txlen "4724";
chr12	ENSEMBL_gcm37	exon	29861372	29861733	0.640949794583908	+	.	gene_id "ENSMUSG00000061911.16"; transcript_id "ENSMUSG00000061911.16_tx_106"; exon_id "chr12_29861372_29861733_+"; exonnum "9"; txlen "5118";
chr12	ENSEMBL_gcm37	exon	29861372	29861733	0.640949794583908	+	.	gene_id "ENSMUSG00000061911.16"; transcript_id "ENSMUSG00000061911.16_tx_107"; exon_id "chr12_29861372_29861733_+"; exonnum "9"; txlen "5124";
chr12	ENSEMBL_gcm37	exon	29861372	29861733	35.1306430417222	+	.	gene_id "ENSMUSG00000061911.16"; transcript_id "ENSMUSG00000061911.16_tx_17"; exon_id "chr12_29861372_29861733_+"; exonnum "9"; txlen "5039";
chr12	ENSEMBL_gcm37	exon	29861372	29861733	35.1087595177566	+	.	gene_id "ENSMUSG00000061911.16"; transcript_id "ENSMUSG00000061911.16_tx_18"; exon_id "chr12_29861372_29861733_+"; exonnum "9"; txlen "4837";
chr12	ENSEMBL_gcm37	exon	29861372	29861733	33.4450170272723	+	.	gene_id "ENSMUSG00000061911.16"; transcript_id "ENSMUSG00000061911.16_tx_21"; exon_id "chr12_29861372_29861733_+"; exonnum "9"; txlen "4831";
chr12	ENSEMBL_gcm37	exon	29861372	29861733	32.8046515478279	+	.	gene_id "ENSMUSG00000061911.16"; transcript_id "ENSMUSG00000061911.16_tx_22"; exon_id "chr12_29861372_29861733_+"; exonnum "9"; txlen "5033";
chr12	ENSEMBL_gcm37	exon	29861372	29861733	32.4534638440291	+	.	gene_id "ENSMUSG00000061911.16"; transcript_id "ENSMUSG00000061911.16_tx_23"; exon_id "chr12_29861372_29861733_+"; exonnum "9"; txlen "4569";
chr12	ENSEMBL_gcm37	exon	29861372	29861733	30.6222125217393	+	.	gene_id "ENSMUSG00000061911.16"; transcript_id "ENSMUSG00000061911.16_tx_25"; exon_id "chr12_29861372_29861733_+"; exonnum "9"; txlen "4565";
chr12	ENSEMBL_gcm37	exon	29861372	29861733	30.2548171220907	+	.	gene_id "ENSMUSG00000061911.16"; transcript_id "ENSMUSG00000061911.16_tx_26"; exon_id "chr12_29861372_29861733_+"; exonnum "9"; txlen "4571";
chr12	ENSEMBL_gcm37	exon	29861372	29861733	30.1818247081401	+	.	gene_id "ENSMUSG00000061911.16"; transcript_id "ENSMUSG00000061911.16_tx_27"; exon_id "chr12_29861372_29861733_+"; exonnum "9"; txlen "4575";
chr12	ENSEMBL_gcm37	exon	29861372	29861733	27.8040826825372	+	.	gene_id "ENSMUSG00000061911.16"; transcript_id "ENSMUSG00000061911.16_tx_30"; exon_id "chr12_29861372_29861733_+"; exonnum "8"; txlen "4768";
chr12	ENSEMBL_gcm37	exon	29861372	29861733	27.7607294658839	+	.	gene_id "ENSMUSG00000061911.16"; transcript_id "ENSMUSG00000061911.16_tx_31"; exon_id "chr12_29861372_29861733_+"; exonnum "8"; txlen "4970";
chr12	ENSEMBL_gcm37	exon	29861372	29861733	25.9264223848379	+	.	gene_id "ENSMUSG00000061911.16"; transcript_id "ENSMUSG00000061911.16_tx_34"; exon_id "chr12_29861372_29861733_+"; exonnum "8"; txlen "4976";
chr12	ENSEMBL_gcm37	exon	29861372	29861733	25.6642586123589	+	.	gene_id "ENSMUSG00000061911.16"; transcript_id "ENSMUSG00000061911.16_tx_35"; exon_id "chr12_29861372_29861733_+"; exonnum "8"; txlen "4502";
chr12	ENSEMBL_gcm37	exon	29861372	29861733	25.1532022847426	+	.	gene_id "ENSMUSG00000061911.16"; transcript_id "ENSMUSG00000061911.16_tx_36"; exon_id "chr12_29861372_29861733_+"; exonnum "8"; txlen "4506";
chr12	ENSEMBL_gcm37	exon	29861372	29861733	21.7742594798821	+	.	gene_id "ENSMUSG00000061911.16"; transcript_id "ENSMUSG00000061911.16_tx_38"; exon_id "chr12_29861372_29861733_+"; exonnum "8"; txlen "4774";
chr12	ENSEMBL_gcm37	exon	29861372	29861733	18.5253432866648	+	.	gene_id "ENSMUSG00000061911.16"; transcript_id "ENSMUSG00000061911.16_tx_40"; exon_id "chr12_29861372_29861733_+"; exonnum "8"; txlen "4508";
chr12	ENSEMBL_gcm37	exon	29861372	29861733	17.3501516190204	+	.	gene_id "ENSMUSG00000061911.16"; transcript_id "ENSMUSG00000061911.16_tx_44"; exon_id "chr12_29861372_29861733_+"; exonnum "8"; txlen "4512";
chr12	ENSEMBL_gcm37	exon	29861372	29861733	14.7956262961063	+	.	gene_id "ENSMUSG00000061911.16"; transcript_id "ENSMUSG00000061911.16_tx_45"; exon_id "chr12_29861372_29861733_+"; exonnum "9"; txlen "4478";
chr12	ENSEMBL_gcm37	exon	29861372	29861733	14.0637781003325	+	.	gene_id "ENSMUSG00000061911.16"; transcript_id "ENSMUSG00000061911.16_tx_46"; exon_id "chr12_29861372_29861733_+"; exonnum "9"; txlen "4786";
chr12	ENSEMBL_gcm37	exon	29861372	29861733	13.6136978076696	+	.	gene_id "ENSMUSG00000061911.16"; transcript_id "ENSMUSG00000061911.16_tx_47"; exon_id "chr12_29861372_29861733_+"; exonnum "9"; txlen "4472";
chr12	ENSEMBL_gcm37	exon	29861372	29861733	13.5631110865504	+	.	gene_id "ENSMUSG00000061911.16"; transcript_id "ENSMUSG00000061911.16_tx_48"; exon_id "chr12_29861372_29861733_+"; exonnum "9"; txlen "4584";
chr12	ENSEMBL_gcm37	exon	29861372	29861733	11.6524157714907	+	.	gene_id "ENSMUSG00000061911.16"; transcript_id "ENSMUSG00000061911.16_tx_53"; exon_id "chr12_29861372_29861733_+"; exonnum "9"; txlen "4318";
chr12	ENSEMBL_gcm37	exon	29861372	29861733	10.7708717840434	+	.	gene_id "ENSMUSG00000061911.16"; transcript_id "ENSMUSG00000061911.16_tx_56"; exon_id "chr12_29861372_29861733_+"; exonnum "8"; txlen "4409";
chr12	ENSEMBL_gcm37	exon	29861372	29861733	10.5475177974415	+	.	gene_id "ENSMUSG00000061911.16"; transcript_id "ENSMUSG00000061911.16_tx_57"; exon_id "chr12_29861372_29861733_+"; exonnum "8"; txlen "4415";
chr12	ENSEMBL_gcm37	exon	29861372	29861733	9.82885808637929	+	.	gene_id "ENSMUSG00000061911.16"; transcript_id "ENSMUSG00000061911.16_tx_60"; exon_id "chr12_29861372_29861733_+"; exonnum "9"; txlen "4322";
chr12	ENSEMBL_gcm37	exon	29861372	29861733	9.65671064978371	+	.	gene_id "ENSMUSG00000061911.16"; transcript_id "ENSMUSG00000061911.16_tx_61"; exon_id "chr12_29861372_29861733_+"; exonnum "9"; txlen "4792";
chr12	ENSEMBL_gcm37	exon	29861372	29861733	7.52591089236967	+	.	gene_id "ENSMUSG00000061911.16"; transcript_id "ENSMUSG00000061911.16_tx_66"; exon_id "chr12_29861372_29861733_+"; exonnum "8"; txlen "4723";
chr12	ENSEMBL_gcm37	exon	29861372	29861733	7.13425710795566	+	.	gene_id "ENSMUSG00000061911.16"; transcript_id "ENSMUSG00000061911.16_tx_67"; exon_id "chr12_29861372_29861733_+"; exonnum "9"; txlen "4590";
chr12	ENSEMBL_gcm37	exon	29861372	29861733	6.98244479641569	+	.	gene_id "ENSMUSG00000061911.16"; transcript_id "ENSMUSG00000061911.16_tx_68"; exon_id "chr12_29861372_29861733_+"; exonnum "9"; txlen "4225";
chr12	ENSEMBL_gcm37	exon	29861372	29861733	6.93997360480444	+	.	gene_id "ENSMUSG00000061911.16"; transcript_id "ENSMUSG00000061911.16_tx_69"; exon_id "chr12_29861372_29861733_+"; exonnum "8"; txlen "4521";
chr12	ENSEMBL_gcm37	exon	29861372	29861733	5.98446588396756	+	.	gene_id "ENSMUSG00000061911.16"; transcript_id "ENSMUSG00000061911.16_tx_71"; exon_id "chr12_29861372_29861733_+"; exonnum "9"; txlen "4898";
chr12	ENSEMBL_gcm37	exon	29861372	29861733	5.50456762225631	+	.	gene_id "ENSMUSG00000061911.16"; transcript_id "ENSMUSG00000061911.16_tx_75"; exon_id "chr12_29861372_29861733_+"; exonnum "9"; txlen "4696";
chr12	ENSEMBL_gcm37	exon	29861372	29861733	5.14131271928227	+	.	gene_id "ENSMUSG00000061911.16"; transcript_id "ENSMUSG00000061911.16_tx_76"; exon_id "chr12_29861372_29861733_+"; exonnum "9"; txlen "4484";
chr12	ENSEMBL_gcm37	exon	29861372	29861733	5.1087175517328	+	.	gene_id "ENSMUSG00000061911.16"; transcript_id "ENSMUSG00000061911.16_tx_77"; exon_id "chr12_29861372_29861733_+"; exonnum "9"; txlen "4434";
chr12	ENSEMBL_gcm37	exon	29861372	29861733	4.86366082915015	+	.	gene_id "ENSMUSG00000061911.16"; transcript_id "ENSMUSG00000061911.16_tx_78"; exon_id "chr12_29861372_29861733_+"; exonnum "9"; txlen "4478";
chr12	ENSEMBL_gcm37	exon	29861372	29861733	4.69865294814053	+	.	gene_id "ENSMUSG00000061911.16"; transcript_id "ENSMUSG00000061911.16_tx_79"; exon_id "chr12_29861372_29861733_+"; exonnum "9"; txlen "4430";
chr12	ENSEMBL_gcm37	exon	29861372	29861733	4.57982799707635	+	.	gene_id "ENSMUSG00000061911.16"; transcript_id "ENSMUSG00000061911.16_tx_80"; exon_id "chr12_29861372_29861733_+"; exonnum "9"; txlen "4231";
chr12	ENSEMBL_gcm37	exon	29861372	29861733	4.46122715764201	+	.	gene_id "ENSMUSG00000061911.16"; transcript_id "ENSMUSG00000061911.16_tx_81"; exon_id "chr12_29861372_29861733_+"; exonnum "8"; txlen "4255";
chr12	ENSEMBL_gcm37	exon	29861372	29861733	4.31467445425915	+	.	gene_id "ENSMUSG00000061911.16"; transcript_id "ENSMUSG00000061911.16_tx_83"; exon_id "chr12_29861372_29861733_+"; exonnum "9"; txlen "4324";
chr12	ENSEMBL_gcm37	exon	29861372	29861733	4.09214199806858	+	.	gene_id "ENSMUSG00000061911.16"; transcript_id "ENSMUSG00000061911.16_tx_85"; exon_id "chr12_29861372_29861733_+"; exonnum "8"; txlen "4421";
chr12	ENSEMBL_gcm37	exon	29861372	29861733	3.58271457649194	+	.	gene_id "ENSMUSG00000061911.16"; transcript_id "ENSMUSG00000061911.16_tx_86"; exon_id "chr12_29861372_29861733_+"; exonnum "8"; txlen "4729";
chr12	ENSEMBL_gcm37	exon	29861372	29861733	3.4708180812606	+	.	gene_id "ENSMUSG00000061911.16"; transcript_id "ENSMUSG00000061911.16_tx_87"; exon_id "chr12_29861372_29861733_+"; exonnum "8"; txlen "4835";
chr12	ENSEMBL_gcm37	exon	29861372	29861733	3.18624002167048	+	.	gene_id "ENSMUSG00000061911.16"; transcript_id "ENSMUSG00000061911.16_tx_92"; exon_id "chr12_29861372_29861733_+"; exonnum "8"; txlen "4162";
chr12	ENSEMBL_gcm37	exon	29861372	29861733	3.05511443060447	+	.	gene_id "ENSMUSG00000061911.16"; transcript_id "ENSMUSG00000061911.16_tx_96"; exon_id "chr12_29861372_29861733_+"; exonnum "8"; txlen "4168";
chr12	ENSEMBL_gcm37	exon	29861372	29861733	2.82173045927731	+	.	gene_id "ENSMUSG00000061911.16"; transcript_id "ENSMUSG00000061911.16_tx_98"; exon_id "chr12_29861372_29861733_+"; exonnum "8"; txlen "4371";
chr12	ENSEMBL_gcm37	exon	29861372	29861733	2.82173045927731	+	.	gene_id "ENSMUSG00000061911.16"; transcript_id "ENSMUSG00000061911.16_tx_99"; exon_id "chr12_29861372_29861733_+"; exonnum "8"; txlen "4633";
chr12	HAVANA	exon	29876865	29877830	0	+	.	gene_id "ENSMUSG00000061911.16"; transcript_id "ENSMUST00000218583.2"; gene_type "protein_coding"; gene_name "Myt1l"; transcript_type "protein_coding"; transcript_name "Myt1l-205"; exon_number 10; exon_id "ENSMUSE00001056180.2"; level 2; protein_id "ENSMUSP00000151588.2"; transcript_support_level "1"; mgi_id "MGI:1100511"; tag "basic"; tag "appris_principal_4"; tag "CCDS"; ccdsid "CCDS49041.1"; havana_gene "OTTMUSG00000064990.1"; havana_transcript "OTTMUST00000158273.1";
chr12	HAVANA	CDS	29876865	29877830	0	+	2	gene_id "ENSMUSG00000061911.16"; transcript_id "ENSMUST00000218583.2"; gene_type "protein_coding"; gene_name "Myt1l"; transcript_type "protein_coding"; transcript_name "Myt1l-205"; exon_number 10; exon_id "ENSMUSE00001056180.2"; level 2; protein_id "ENSMUSP00000151588.2"; transcript_support_level "1"; mgi_id "MGI:1100511"; tag "basic"; tag "appris_principal_4"; tag "CCDS"; ccdsid "CCDS49041.1"; havana_gene "OTTMUSG00000064990.1"; havana_transcript "OTTMUST00000158273.1";
chr12	HAVANA	exon	29876865	29877830	0	+	.	gene_id "ENSMUSG00000061911.16"; transcript_id "ENSMUST00000021009.10"; gene_type "protein_coding"; gene_name "Myt1l"; transcript_type "protein_coding"; transcript_name "Myt1l-201"; exon_number 10; exon_id "ENSMUSE00001056180.2"; level 2; protein_id "ENSMUSP00000021009.9"; transcript_support_level "1"; mgi_id "MGI:1100511"; tag "alternative_5_UTR"; tag "CAGE_supported_TSS"; tag "basic"; tag "appris_principal_4"; tag "CCDS"; ccdsid "CCDS49041.1"; havana_gene "OTTMUSG00000064990.1"; havana_transcript "OTTMUST00000158390.1";
chr12	HAVANA	CDS	29876865	29877830	0	+	2	gene_id "ENSMUSG00000061911.16"; transcript_id "ENSMUST00000021009.10"; gene_type "protein_coding"; gene_name "Myt1l"; transcript_type "protein_coding"; transcript_name "Myt1l-201"; exon_number 10; exon_id "ENSMUSE00001056180.2"; level 2; protein_id "ENSMUSP00000021009.9"; transcript_support_level "1"; mgi_id "MGI:1100511"; tag "alternative_5_UTR"; tag "CAGE_supported_TSS"; tag "basic"; tag "appris_principal_4"; tag "CCDS"; ccdsid "CCDS49041.1"; havana_gene "OTTMUSG00000064990.1"; havana_transcript "OTTMUST00000158390.1";
chr12	ENSEMBL_gcm37	exon	29876865	29877830	2.7625243734736	+	.	gene_id "ENSMUSG00000061911.16"; transcript_id "ENSMUSG00000061911.16_tx_100"; exon_id "chr12_29876865_29877830_+"; exonnum "9"; txlen "4367";
chr12	ENSEMBL_gcm37	exon	29876865	29877830	2.58142051857612	+	.	gene_id "ENSMUSG00000061911.16"; transcript_id "ENSMUSG00000061911.16_tx_102"; exon_id "chr12_29876865_29877830_+"; exonnum "9"; txlen "4724";
chr12	ENSEMBL_gcm37	exon	29876865	29877830	0.640949794583908	+	.	gene_id "ENSMUSG00000061911.16"; transcript_id "ENSMUSG00000061911.16_tx_106"; exon_id "chr12_29876865_29877830_+"; exonnum "10"; txlen "5118";
chr12	ENSEMBL_gcm37	exon	29876865	29877830	33.4450170272723	+	.	gene_id "ENSMUSG00000061911.16"; transcript_id "ENSMUSG00000061911.16_tx_21"; exon_id "chr12_29876865_29877830_+"; exonnum "10"; txlen "4831";
chr12	ENSEMBL_gcm37	exon	29876865	29877830	32.8046515478279	+	.	gene_id "ENSMUSG00000061911.16"; transcript_id "ENSMUSG00000061911.16_tx_22"; exon_id "chr12_29876865_29877830_+"; exonnum "10"; txlen "5033";
chr12	ENSEMBL_gcm37	exon	29876865	29877830	32.4534638440291	+	.	gene_id "ENSMUSG00000061911.16"; transcript_id "ENSMUSG00000061911.16_tx_23"; exon_id "chr12_29876865_29877830_+"; exonnum "10"; txlen "4569";
chr12	ENSEMBL_gcm37	exon	29876865	29877830	30.6222125217393	+	.	gene_id "ENSMUSG00000061911.16"; transcript_id "ENSMUSG00000061911.16_tx_25"; exon_id "chr12_29876865_29877830_+"; exonnum "10"; txlen "4565";
chr12	ENSEMBL_gcm37	exon	29876865	29877830	27.8040826825372	+	.	gene_id "ENSMUSG00000061911.16"; transcript_id "ENSMUSG00000061911.16_tx_30"; exon_id "chr12_29876865_29877830_+"; exonnum "9"; txlen "4768";
chr12	ENSEMBL_gcm37	exon	29876865	29877830	27.7607294658839	+	.	gene_id "ENSMUSG00000061911.16"; transcript_id "ENSMUSG00000061911.16_tx_31"; exon_id "chr12_29876865_29877830_+"; exonnum "9"; txlen "4970";
chr12	ENSEMBL_gcm37	exon	29876865	29877830	25.6642586123589	+	.	gene_id "ENSMUSG00000061911.16"; transcript_id "ENSMUSG00000061911.16_tx_35"; exon_id "chr12_29876865_29877830_+"; exonnum "9"; txlen "4502";
chr12	ENSEMBL_gcm37	exon	29876865	29877830	25.1532022847426	+	.	gene_id "ENSMUSG00000061911.16"; transcript_id "ENSMUSG00000061911.16_tx_36"; exon_id "chr12_29876865_29877830_+"; exonnum "9"; txlen "4506";
chr12	ENSEMBL_gcm37	exon	29876865	29877830	14.0637781003325	+	.	gene_id "ENSMUSG00000061911.16"; transcript_id "ENSMUSG00000061911.16_tx_46"; exon_id "chr12_29876865_29877830_+"; exonnum "10"; txlen "4786";
chr12	ENSEMBL_gcm37	exon	29876865	29877830	13.6136978076696	+	.	gene_id "ENSMUSG00000061911.16"; transcript_id "ENSMUSG00000061911.16_tx_47"; exon_id "chr12_29876865_29877830_+"; exonnum "10"; txlen "4472";
chr12	ENSEMBL_gcm37	exon	29876865	29877830	13.5631110865504	+	.	gene_id "ENSMUSG00000061911.16"; transcript_id "ENSMUSG00000061911.16_tx_48"; exon_id "chr12_29876865_29877830_+"; exonnum "10"; txlen "4584";
chr12	ENSEMBL_gcm37	exon	29876865	29877830	11.6524157714907	+	.	gene_id "ENSMUSG00000061911.16"; transcript_id "ENSMUSG00000061911.16_tx_53"; exon_id "chr12_29876865_29877830_+"; exonnum "10"; txlen "4318";
chr12	ENSEMBL_gcm37	exon	29876865	29877830	10.7708717840434	+	.	gene_id "ENSMUSG00000061911.16"; transcript_id "ENSMUSG00000061911.16_tx_56"; exon_id "chr12_29876865_29877830_+"; exonnum "9"; txlen "4409";
chr12	ENSEMBL_gcm37	exon	29876865	29877830	9.82885808637929	+	.	gene_id "ENSMUSG00000061911.16"; transcript_id "ENSMUSG00000061911.16_tx_60"; exon_id "chr12_29876865_29877830_+"; exonnum "10"; txlen "4322";
chr12	ENSEMBL_gcm37	exon	29876865	29877830	7.52591089236967	+	.	gene_id "ENSMUSG00000061911.16"; transcript_id "ENSMUSG00000061911.16_tx_66"; exon_id "chr12_29876865_29877830_+"; exonnum "9"; txlen "4723";
chr12	ENSEMBL_gcm37	exon	29876865	29877830	6.98244479641569	+	.	gene_id "ENSMUSG00000061911.16"; transcript_id "ENSMUSG00000061911.16_tx_68"; exon_id "chr12_29876865_29877830_+"; exonnum "10"; txlen "4225";
chr12	ENSEMBL_gcm37	exon	29876865	29877830	6.93997360480444	+	.	gene_id "ENSMUSG00000061911.16"; transcript_id "ENSMUSG00000061911.16_tx_69"; exon_id "chr12_29876865_29877830_+"; exonnum "9"; txlen "4521";
chr12	ENSEMBL_gcm37	exon	29876865	29877830	5.98446588396756	+	.	gene_id "ENSMUSG00000061911.16"; transcript_id "ENSMUSG00000061911.16_tx_71"; exon_id "chr12_29876865_29877830_+"; exonnum "10"; txlen "4898";
chr12	ENSEMBL_gcm37	exon	29876865	29877830	5.50456762225631	+	.	gene_id "ENSMUSG00000061911.16"; transcript_id "ENSMUSG00000061911.16_tx_75"; exon_id "chr12_29876865_29877830_+"; exonnum "10"; txlen "4696";
chr12	ENSEMBL_gcm37	exon	29876865	29877830	5.1087175517328	+	.	gene_id "ENSMUSG00000061911.16"; transcript_id "ENSMUSG00000061911.16_tx_77"; exon_id "chr12_29876865_29877830_+"; exonnum "10"; txlen "4434";
chr12	ENSEMBL_gcm37	exon	29876865	29877830	4.86366082915015	+	.	gene_id "ENSMUSG00000061911.16"; transcript_id "ENSMUSG00000061911.16_tx_78"; exon_id "chr12_29876865_29877830_+"; exonnum "10"; txlen "4478";
chr12	ENSEMBL_gcm37	exon	29876865	29877830	4.69865294814053	+	.	gene_id "ENSMUSG00000061911.16"; transcript_id "ENSMUSG00000061911.16_tx_79"; exon_id "chr12_29876865_29877830_+"; exonnum "10"; txlen "4430";
chr12	ENSEMBL_gcm37	exon	29876865	29877830	4.46122715764201	+	.	gene_id "ENSMUSG00000061911.16"; transcript_id "ENSMUSG00000061911.16_tx_81"; exon_id "chr12_29876865_29877830_+"; exonnum "9"; txlen "4255";
chr12	ENSEMBL_gcm37	exon	29876865	29877830	3.4708180812606	+	.	gene_id "ENSMUSG00000061911.16"; transcript_id "ENSMUSG00000061911.16_tx_87"; exon_id "chr12_29876865_29877830_+"; exonnum "9"; txlen "4835";
chr12	ENSEMBL_gcm37	exon	29876865	29877830	3.18624002167048	+	.	gene_id "ENSMUSG00000061911.16"; transcript_id "ENSMUSG00000061911.16_tx_92"; exon_id "chr12_29876865_29877830_+"; exonnum "9"; txlen "4162";
chr12	ENSEMBL_gcm37	exon	29876865	29877830	2.82173045927731	+	.	gene_id "ENSMUSG00000061911.16"; transcript_id "ENSMUSG00000061911.16_tx_98"; exon_id "chr12_29876865_29877830_+"; exonnum "9"; txlen "4371";
chr12	ENSEMBL_gcm37	exon	29876865	29877830	2.82173045927731	+	.	gene_id "ENSMUSG00000061911.16"; transcript_id "ENSMUSG00000061911.16_tx_99"; exon_id "chr12_29876865_29877830_+"; exonnum "9"; txlen "4633";
chr12	HAVANA	exon	29876865	29877836	0	+	.	gene_id "ENSMUSG00000061911.16"; transcript_id "ENSMUST00000049784.17"; gene_type "protein_coding"; gene_name "Myt1l"; transcript_type "protein_coding"; transcript_name "Myt1l-202"; exon_number 10; exon_id "ENSMUSE00000497031.4"; level 2; protein_id "ENSMUSP00000058264.10"; transcript_support_level "1"; mgi_id "MGI:1100511"; tag "CAGE_supported_TSS"; tag "basic"; tag "Ensembl_canonical"; tag "GENCODE_Primary"; tag "appris_alternative_2"; tag "CCDS"; ccdsid "CCDS49042.1"; havana_gene "OTTMUSG00000064990.1"; havana_transcript "OTTMUST00000158274.1";
chr12	HAVANA	CDS	29876865	29877836	0	+	2	gene_id "ENSMUSG00000061911.16"; transcript_id "ENSMUST00000049784.17"; gene_type "protein_coding"; gene_name "Myt1l"; transcript_type "protein_coding"; transcript_name "Myt1l-202"; exon_number 10; exon_id "ENSMUSE00000497031.4"; level 2; protein_id "ENSMUSP00000058264.10"; transcript_support_level "1"; mgi_id "MGI:1100511"; tag "CAGE_supported_TSS"; tag "basic"; tag "Ensembl_canonical"; tag "GENCODE_Primary"; tag "appris_alternative_2"; tag "CCDS"; ccdsid "CCDS49042.1"; havana_gene "OTTMUSG00000064990.1"; havana_transcript "OTTMUST00000158274.1";
chr12	ENSEMBL_gcm37	exon	29876865	29877836	0.640949794583908	+	.	gene_id "ENSMUSG00000061911.16"; transcript_id "ENSMUSG00000061911.16_tx_107"; exon_id "chr12_29876865_29877836_+"; exonnum "10"; txlen "5124";
chr12	ENSEMBL_gcm37	exon	29876865	29877836	35.1306430417222	+	.	gene_id "ENSMUSG00000061911.16"; transcript_id "ENSMUSG00000061911.16_tx_17"; exon_id "chr12_29876865_29877836_+"; exonnum "10"; txlen "5039";
chr12	ENSEMBL_gcm37	exon	29876865	29877836	35.1087595177566	+	.	gene_id "ENSMUSG00000061911.16"; transcript_id "ENSMUSG00000061911.16_tx_18"; exon_id "chr12_29876865_29877836_+"; exonnum "10"; txlen "4837";
chr12	ENSEMBL_gcm37	exon	29876865	29877836	30.2548171220907	+	.	gene_id "ENSMUSG00000061911.16"; transcript_id "ENSMUSG00000061911.16_tx_26"; exon_id "chr12_29876865_29877836_+"; exonnum "10"; txlen "4571";
chr12	ENSEMBL_gcm37	exon	29876865	29877836	30.1818247081401	+	.	gene_id "ENSMUSG00000061911.16"; transcript_id "ENSMUSG00000061911.16_tx_27"; exon_id "chr12_29876865_29877836_+"; exonnum "10"; txlen "4575";
chr12	ENSEMBL_gcm37	exon	29876865	29877836	25.9264223848379	+	.	gene_id "ENSMUSG00000061911.16"; transcript_id "ENSMUSG00000061911.16_tx_34"; exon_id "chr12_29876865_29877836_+"; exonnum "9"; txlen "4976";
chr12	ENSEMBL_gcm37	exon	29876865	29877836	21.7742594798821	+	.	gene_id "ENSMUSG00000061911.16"; transcript_id "ENSMUSG00000061911.16_tx_38"; exon_id "chr12_29876865_29877836_+"; exonnum "9"; txlen "4774";
chr12	ENSEMBL_gcm37	exon	29876865	29877836	18.5253432866648	+	.	gene_id "ENSMUSG00000061911.16"; transcript_id "ENSMUSG00000061911.16_tx_40"; exon_id "chr12_29876865_29877836_+"; exonnum "9"; txlen "4508";
chr12	ENSEMBL_gcm37	exon	29876865	29877836	17.3501516190204	+	.	gene_id "ENSMUSG00000061911.16"; transcript_id "ENSMUSG00000061911.16_tx_44"; exon_id "chr12_29876865_29877836_+"; exonnum "9"; txlen "4512";
chr12	ENSEMBL_gcm37	exon	29876865	29877836	14.7956262961063	+	.	gene_id "ENSMUSG00000061911.16"; transcript_id "ENSMUSG00000061911.16_tx_45"; exon_id "chr12_29876865_29877836_+"; exonnum "10"; txlen "4478";
chr12	ENSEMBL_gcm37	exon	29876865	29877836	10.5475177974415	+	.	gene_id "ENSMUSG00000061911.16"; transcript_id "ENSMUSG00000061911.16_tx_57"; exon_id "chr12_29876865_29877836_+"; exonnum "9"; txlen "4415";
chr12	ENSEMBL_gcm37	exon	29876865	29877836	9.65671064978371	+	.	gene_id "ENSMUSG00000061911.16"; transcript_id "ENSMUSG00000061911.16_tx_61"; exon_id "chr12_29876865_29877836_+"; exonnum "10"; txlen "4792";
chr12	ENSEMBL_gcm37	exon	29876865	29877836	7.13425710795566	+	.	gene_id "ENSMUSG00000061911.16"; transcript_id "ENSMUSG00000061911.16_tx_67"; exon_id "chr12_29876865_29877836_+"; exonnum "10"; txlen "4590";
chr12	ENSEMBL_gcm37	exon	29876865	29877836	5.14131271928227	+	.	gene_id "ENSMUSG00000061911.16"; transcript_id "ENSMUSG00000061911.16_tx_76"; exon_id "chr12_29876865_29877836_+"; exonnum "10"; txlen "4484";
chr12	ENSEMBL_gcm37	exon	29876865	29877836	4.57982799707635	+	.	gene_id "ENSMUSG00000061911.16"; transcript_id "ENSMUSG00000061911.16_tx_80"; exon_id "chr12_29876865_29877836_+"; exonnum "10"; txlen "4231";
chr12	ENSEMBL_gcm37	exon	29876865	29877836	4.31467445425915	+	.	gene_id "ENSMUSG00000061911.16"; transcript_id "ENSMUSG00000061911.16_tx_83"; exon_id "chr12_29876865_29877836_+"; exonnum "10"; txlen "4324";
chr12	ENSEMBL_gcm37	exon	29876865	29877836	4.09214199806858	+	.	gene_id "ENSMUSG00000061911.16"; transcript_id "ENSMUSG00000061911.16_tx_85"; exon_id "chr12_29876865_29877836_+"; exonnum "9"; txlen "4421";
chr12	ENSEMBL_gcm37	exon	29876865	29877836	3.58271457649194	+	.	gene_id "ENSMUSG00000061911.16"; transcript_id "ENSMUSG00000061911.16_tx_86"; exon_id "chr12_29876865_29877836_+"; exonnum "9"; txlen "4729";
chr12	ENSEMBL_gcm37	exon	29876865	29877836	3.05511443060447	+	.	gene_id "ENSMUSG00000061911.16"; transcript_id "ENSMUSG00000061911.16_tx_96"; exon_id "chr12_29876865_29877836_+"; exonnum "9"; txlen "4168";
chr12	HAVANA	exon	29882287	29882421	0	+	.	gene_id "ENSMUSG00000061911.16"; transcript_id "ENSMUST00000218583.2"; gene_type "protein_coding"; gene_name "Myt1l"; transcript_type "protein_coding"; transcript_name "Myt1l-205"; exon_number 11; exon_id "ENSMUSE00000107747.4"; level 2; protein_id "ENSMUSP00000151588.2"; transcript_support_level "1"; mgi_id "MGI:1100511"; tag "basic"; tag "appris_principal_4"; tag "CCDS"; ccdsid "CCDS49041.1"; havana_gene "OTTMUSG00000064990.1"; havana_transcript "OTTMUST00000158273.1";
chr12	HAVANA	CDS	29882287	29882421	0	+	2	gene_id "ENSMUSG00000061911.16"; transcript_id "ENSMUST00000218583.2"; gene_type "protein_coding"; gene_name "Myt1l"; transcript_type "protein_coding"; transcript_name "Myt1l-205"; exon_number 11; exon_id "ENSMUSE00000107747.4"; level 2; protein_id "ENSMUSP00000151588.2"; transcript_support_level "1"; mgi_id "MGI:1100511"; tag "basic"; tag "appris_principal_4"; tag "CCDS"; ccdsid "CCDS49041.1"; havana_gene "OTTMUSG00000064990.1"; havana_transcript "OTTMUST00000158273.1";
chr12	HAVANA	exon	29882287	29882421	0	+	.	gene_id "ENSMUSG00000061911.16"; transcript_id "ENSMUST00000049784.17"; gene_type "protein_coding"; gene_name "Myt1l"; transcript_type "protein_coding"; transcript_name "Myt1l-202"; exon_number 11; exon_id "ENSMUSE00000107747.4"; level 2; protein_id "ENSMUSP00000058264.10"; transcript_support_level "1"; mgi_id "MGI:1100511"; tag "CAGE_supported_TSS"; tag "basic"; tag "Ensembl_canonical"; tag "GENCODE_Primary"; tag "appris_alternative_2"; tag "CCDS"; ccdsid "CCDS49042.1"; havana_gene "OTTMUSG00000064990.1"; havana_transcript "OTTMUST00000158274.1";
chr12	HAVANA	CDS	29882287	29882421	0	+	2	gene_id "ENSMUSG00000061911.16"; transcript_id "ENSMUST00000049784.17"; gene_type "protein_coding"; gene_name "Myt1l"; transcript_type "protein_coding"; transcript_name "Myt1l-202"; exon_number 11; exon_id "ENSMUSE00000107747.4"; level 2; protein_id "ENSMUSP00000058264.10"; transcript_support_level "1"; mgi_id "MGI:1100511"; tag "CAGE_supported_TSS"; tag "basic"; tag "Ensembl_canonical"; tag "GENCODE_Primary"; tag "appris_alternative_2"; tag "CCDS"; ccdsid "CCDS49042.1"; havana_gene "OTTMUSG00000064990.1"; havana_transcript "OTTMUST00000158274.1";
chr12	HAVANA	exon	29882287	29882421	0	+	.	gene_id "ENSMUSG00000061911.16"; transcript_id "ENSMUST00000021009.10"; gene_type "protein_coding"; gene_name "Myt1l"; transcript_type "protein_coding"; transcript_name "Myt1l-201"; exon_number 11; exon_id "ENSMUSE00000107747.4"; level 2; protein_id "ENSMUSP00000021009.9"; transcript_support_level "1"; mgi_id "MGI:1100511"; tag "alternative_5_UTR"; tag "CAGE_supported_TSS"; tag "basic"; tag "appris_principal_4"; tag "CCDS"; ccdsid "CCDS49041.1"; havana_gene "OTTMUSG00000064990.1"; havana_transcript "OTTMUST00000158390.1";
chr12	HAVANA	CDS	29882287	29882421	0	+	2	gene_id "ENSMUSG00000061911.16"; transcript_id "ENSMUST00000021009.10"; gene_type "protein_coding"; gene_name "Myt1l"; transcript_type "protein_coding"; transcript_name "Myt1l-201"; exon_number 11; exon_id "ENSMUSE00000107747.4"; level 2; protein_id "ENSMUSP00000021009.9"; transcript_support_level "1"; mgi_id "MGI:1100511"; tag "alternative_5_UTR"; tag "CAGE_supported_TSS"; tag "basic"; tag "appris_principal_4"; tag "CCDS"; ccdsid "CCDS49041.1"; havana_gene "OTTMUSG00000064990.1"; havana_transcript "OTTMUST00000158390.1";
chr12	ENSEMBL_gcm37	exon	29882287	29882421	2.58142051857612	+	.	gene_id "ENSMUSG00000061911.16"; transcript_id "ENSMUSG00000061911.16_tx_102"; exon_id "chr12_29882287_29882421_+"; exonnum "10"; txlen "4724";
chr12	ENSEMBL_gcm37	exon	29882287	29882421	0.640949794583908	+	.	gene_id "ENSMUSG00000061911.16"; transcript_id "ENSMUSG00000061911.16_tx_106"; exon_id "chr12_29882287_29882421_+"; exonnum "11"; txlen "5118";
chr12	ENSEMBL_gcm37	exon	29882287	29882421	0.640949794583908	+	.	gene_id "ENSMUSG00000061911.16"; transcript_id "ENSMUSG00000061911.16_tx_107"; exon_id "chr12_29882287_29882421_+"; exonnum "11"; txlen "5124";
chr12	ENSEMBL_gcm37	exon	29882287	29882421	35.1306430417222	+	.	gene_id "ENSMUSG00000061911.16"; transcript_id "ENSMUSG00000061911.16_tx_17"; exon_id "chr12_29882287_29882421_+"; exonnum "11"; txlen "5039";
chr12	ENSEMBL_gcm37	exon	29882287	29882421	35.1087595177566	+	.	gene_id "ENSMUSG00000061911.16"; transcript_id "ENSMUSG00000061911.16_tx_18"; exon_id "chr12_29882287_29882421_+"; exonnum "11"; txlen "4837";
chr12	ENSEMBL_gcm37	exon	29882287	29882421	33.4450170272723	+	.	gene_id "ENSMUSG00000061911.16"; transcript_id "ENSMUSG00000061911.16_tx_21"; exon_id "chr12_29882287_29882421_+"; exonnum "11"; txlen "4831";
chr12	ENSEMBL_gcm37	exon	29882287	29882421	32.8046515478279	+	.	gene_id "ENSMUSG00000061911.16"; transcript_id "ENSMUSG00000061911.16_tx_22"; exon_id "chr12_29882287_29882421_+"; exonnum "11"; txlen "5033";
chr12	ENSEMBL_gcm37	exon	29882287	29882421	32.4534638440291	+	.	gene_id "ENSMUSG00000061911.16"; transcript_id "ENSMUSG00000061911.16_tx_23"; exon_id "chr12_29882287_29882421_+"; exonnum "11"; txlen "4569";
chr12	ENSEMBL_gcm37	exon	29882287	29882421	30.6222125217393	+	.	gene_id "ENSMUSG00000061911.16"; transcript_id "ENSMUSG00000061911.16_tx_25"; exon_id "chr12_29882287_29882421_+"; exonnum "11"; txlen "4565";
chr12	ENSEMBL_gcm37	exon	29882287	29882421	30.2548171220907	+	.	gene_id "ENSMUSG00000061911.16"; transcript_id "ENSMUSG00000061911.16_tx_26"; exon_id "chr12_29882287_29882421_+"; exonnum "11"; txlen "4571";
chr12	ENSEMBL_gcm37	exon	29882287	29882421	30.1818247081401	+	.	gene_id "ENSMUSG00000061911.16"; transcript_id "ENSMUSG00000061911.16_tx_27"; exon_id "chr12_29882287_29882421_+"; exonnum "11"; txlen "4575";
chr12	ENSEMBL_gcm37	exon	29882287	29882421	27.8040826825372	+	.	gene_id "ENSMUSG00000061911.16"; transcript_id "ENSMUSG00000061911.16_tx_30"; exon_id "chr12_29882287_29882421_+"; exonnum "10"; txlen "4768";
chr12	ENSEMBL_gcm37	exon	29882287	29882421	27.7607294658839	+	.	gene_id "ENSMUSG00000061911.16"; transcript_id "ENSMUSG00000061911.16_tx_31"; exon_id "chr12_29882287_29882421_+"; exonnum "10"; txlen "4970";
chr12	ENSEMBL_gcm37	exon	29882287	29882421	25.9264223848379	+	.	gene_id "ENSMUSG00000061911.16"; transcript_id "ENSMUSG00000061911.16_tx_34"; exon_id "chr12_29882287_29882421_+"; exonnum "10"; txlen "4976";
chr12	ENSEMBL_gcm37	exon	29882287	29882421	25.6642586123589	+	.	gene_id "ENSMUSG00000061911.16"; transcript_id "ENSMUSG00000061911.16_tx_35"; exon_id "chr12_29882287_29882421_+"; exonnum "10"; txlen "4502";
chr12	ENSEMBL_gcm37	exon	29882287	29882421	25.1532022847426	+	.	gene_id "ENSMUSG00000061911.16"; transcript_id "ENSMUSG00000061911.16_tx_36"; exon_id "chr12_29882287_29882421_+"; exonnum "10"; txlen "4506";
chr12	ENSEMBL_gcm37	exon	29882287	29882421	21.7742594798821	+	.	gene_id "ENSMUSG00000061911.16"; transcript_id "ENSMUSG00000061911.16_tx_38"; exon_id "chr12_29882287_29882421_+"; exonnum "10"; txlen "4774";
chr12	ENSEMBL_gcm37	exon	29882287	29882421	18.5253432866648	+	.	gene_id "ENSMUSG00000061911.16"; transcript_id "ENSMUSG00000061911.16_tx_40"; exon_id "chr12_29882287_29882421_+"; exonnum "10"; txlen "4508";
chr12	ENSEMBL_gcm37	exon	29882287	29882421	17.3501516190204	+	.	gene_id "ENSMUSG00000061911.16"; transcript_id "ENSMUSG00000061911.16_tx_44"; exon_id "chr12_29882287_29882421_+"; exonnum "10"; txlen "4512";
chr12	ENSEMBL_gcm37	exon	29882287	29882421	14.7956262961063	+	.	gene_id "ENSMUSG00000061911.16"; transcript_id "ENSMUSG00000061911.16_tx_45"; exon_id "chr12_29882287_29882421_+"; exonnum "11"; txlen "4478";
chr12	ENSEMBL_gcm37	exon	29882287	29882421	14.0637781003325	+	.	gene_id "ENSMUSG00000061911.16"; transcript_id "ENSMUSG00000061911.16_tx_46"; exon_id "chr12_29882287_29882421_+"; exonnum "11"; txlen "4786";
chr12	ENSEMBL_gcm37	exon	29882287	29882421	13.6136978076696	+	.	gene_id "ENSMUSG00000061911.16"; transcript_id "ENSMUSG00000061911.16_tx_47"; exon_id "chr12_29882287_29882421_+"; exonnum "11"; txlen "4472";
chr12	ENSEMBL_gcm37	exon	29882287	29882421	13.5631110865504	+	.	gene_id "ENSMUSG00000061911.16"; transcript_id "ENSMUSG00000061911.16_tx_48"; exon_id "chr12_29882287_29882421_+"; exonnum "11"; txlen "4584";
chr12	ENSEMBL_gcm37	exon	29882287	29882421	11.6524157714907	+	.	gene_id "ENSMUSG00000061911.16"; transcript_id "ENSMUSG00000061911.16_tx_53"; exon_id "chr12_29882287_29882421_+"; exonnum "11"; txlen "4318";
chr12	ENSEMBL_gcm37	exon	29882287	29882421	10.7708717840434	+	.	gene_id "ENSMUSG00000061911.16"; transcript_id "ENSMUSG00000061911.16_tx_56"; exon_id "chr12_29882287_29882421_+"; exonnum "10"; txlen "4409";
chr12	ENSEMBL_gcm37	exon	29882287	29882421	10.5475177974415	+	.	gene_id "ENSMUSG00000061911.16"; transcript_id "ENSMUSG00000061911.16_tx_57"; exon_id "chr12_29882287_29882421_+"; exonnum "10"; txlen "4415";
chr12	ENSEMBL_gcm37	exon	29882287	29882421	9.82885808637929	+	.	gene_id "ENSMUSG00000061911.16"; transcript_id "ENSMUSG00000061911.16_tx_60"; exon_id "chr12_29882287_29882421_+"; exonnum "11"; txlen "4322";
chr12	ENSEMBL_gcm37	exon	29882287	29882421	9.65671064978371	+	.	gene_id "ENSMUSG00000061911.16"; transcript_id "ENSMUSG00000061911.16_tx_61"; exon_id "chr12_29882287_29882421_+"; exonnum "11"; txlen "4792";
chr12	ENSEMBL_gcm37	exon	29882287	29882421	7.52591089236967	+	.	gene_id "ENSMUSG00000061911.16"; transcript_id "ENSMUSG00000061911.16_tx_66"; exon_id "chr12_29882287_29882421_+"; exonnum "10"; txlen "4723";
chr12	ENSEMBL_gcm37	exon	29882287	29882421	7.13425710795566	+	.	gene_id "ENSMUSG00000061911.16"; transcript_id "ENSMUSG00000061911.16_tx_67"; exon_id "chr12_29882287_29882421_+"; exonnum "11"; txlen "4590";
chr12	ENSEMBL_gcm37	exon	29882287	29882421	6.98244479641569	+	.	gene_id "ENSMUSG00000061911.16"; transcript_id "ENSMUSG00000061911.16_tx_68"; exon_id "chr12_29882287_29882421_+"; exonnum "11"; txlen "4225";
chr12	ENSEMBL_gcm37	exon	29882287	29882421	6.93997360480444	+	.	gene_id "ENSMUSG00000061911.16"; transcript_id "ENSMUSG00000061911.16_tx_69"; exon_id "chr12_29882287_29882421_+"; exonnum "10"; txlen "4521";
chr12	ENSEMBL_gcm37	exon	29882287	29882421	5.14131271928227	+	.	gene_id "ENSMUSG00000061911.16"; transcript_id "ENSMUSG00000061911.16_tx_76"; exon_id "chr12_29882287_29882421_+"; exonnum "11"; txlen "4484";
chr12	ENSEMBL_gcm37	exon	29882287	29882421	4.86366082915015	+	.	gene_id "ENSMUSG00000061911.16"; transcript_id "ENSMUSG00000061911.16_tx_78"; exon_id "chr12_29882287_29882421_+"; exonnum "11"; txlen "4478";
chr12	ENSEMBL_gcm37	exon	29882287	29882421	4.57982799707635	+	.	gene_id "ENSMUSG00000061911.16"; transcript_id "ENSMUSG00000061911.16_tx_80"; exon_id "chr12_29882287_29882421_+"; exonnum "11"; txlen "4231";
chr12	ENSEMBL_gcm37	exon	29882287	29882421	4.46122715764201	+	.	gene_id "ENSMUSG00000061911.16"; transcript_id "ENSMUSG00000061911.16_tx_81"; exon_id "chr12_29882287_29882421_+"; exonnum "10"; txlen "4255";
chr12	ENSEMBL_gcm37	exon	29882287	29882421	4.31467445425915	+	.	gene_id "ENSMUSG00000061911.16"; transcript_id "ENSMUSG00000061911.16_tx_83"; exon_id "chr12_29882287_29882421_+"; exonnum "11"; txlen "4324";
chr12	ENSEMBL_gcm37	exon	29882287	29882421	4.09214199806858	+	.	gene_id "ENSMUSG00000061911.16"; transcript_id "ENSMUSG00000061911.16_tx_85"; exon_id "chr12_29882287_29882421_+"; exonnum "10"; txlen "4421";
chr12	ENSEMBL_gcm37	exon	29882287	29882421	3.58271457649194	+	.	gene_id "ENSMUSG00000061911.16"; transcript_id "ENSMUSG00000061911.16_tx_86"; exon_id "chr12_29882287_29882421_+"; exonnum "10"; txlen "4729";
chr12	ENSEMBL_gcm37	exon	29882287	29882421	3.18624002167048	+	.	gene_id "ENSMUSG00000061911.16"; transcript_id "ENSMUSG00000061911.16_tx_92"; exon_id "chr12_29882287_29882421_+"; exonnum "10"; txlen "4162";
chr12	ENSEMBL_gcm37	exon	29882287	29882421	3.05511443060447	+	.	gene_id "ENSMUSG00000061911.16"; transcript_id "ENSMUSG00000061911.16_tx_96"; exon_id "chr12_29882287_29882421_+"; exonnum "10"; txlen "4168";
chr12	HAVANA	exon	29886349	29886439	0	+	.	gene_id "ENSMUSG00000061911.16"; transcript_id "ENSMUST00000218583.2"; gene_type "protein_coding"; gene_name "Myt1l"; transcript_type "protein_coding"; transcript_name "Myt1l-205"; exon_number 12; exon_id "ENSMUSE00000533076.2"; level 2; protein_id "ENSMUSP00000151588.2"; transcript_support_level "1"; mgi_id "MGI:1100511"; tag "basic"; tag "appris_principal_4"; tag "CCDS"; ccdsid "CCDS49041.1"; havana_gene "OTTMUSG00000064990.1"; havana_transcript "OTTMUST00000158273.1";
chr12	HAVANA	CDS	29886349	29886439	0	+	2	gene_id "ENSMUSG00000061911.16"; transcript_id "ENSMUST00000218583.2"; gene_type "protein_coding"; gene_name "Myt1l"; transcript_type "protein_coding"; transcript_name "Myt1l-205"; exon_number 12; exon_id "ENSMUSE00000533076.2"; level 2; protein_id "ENSMUSP00000151588.2"; transcript_support_level "1"; mgi_id "MGI:1100511"; tag "basic"; tag "appris_principal_4"; tag "CCDS"; ccdsid "CCDS49041.1"; havana_gene "OTTMUSG00000064990.1"; havana_transcript "OTTMUST00000158273.1";
chr12	HAVANA	exon	29886349	29886439	0	+	.	gene_id "ENSMUSG00000061911.16"; transcript_id "ENSMUST00000049784.17"; gene_type "protein_coding"; gene_name "Myt1l"; transcript_type "protein_coding"; transcript_name "Myt1l-202"; exon_number 12; exon_id "ENSMUSE00000533076.2"; level 2; protein_id "ENSMUSP00000058264.10"; transcript_support_level "1"; mgi_id "MGI:1100511"; tag "CAGE_supported_TSS"; tag "basic"; tag "Ensembl_canonical"; tag "GENCODE_Primary"; tag "appris_alternative_2"; tag "CCDS"; ccdsid "CCDS49042.1"; havana_gene "OTTMUSG00000064990.1"; havana_transcript "OTTMUST00000158274.1";
chr12	HAVANA	CDS	29886349	29886439	0	+	2	gene_id "ENSMUSG00000061911.16"; transcript_id "ENSMUST00000049784.17"; gene_type "protein_coding"; gene_name "Myt1l"; transcript_type "protein_coding"; transcript_name "Myt1l-202"; exon_number 12; exon_id "ENSMUSE00000533076.2"; level 2; protein_id "ENSMUSP00000058264.10"; transcript_support_level "1"; mgi_id "MGI:1100511"; tag "CAGE_supported_TSS"; tag "basic"; tag "Ensembl_canonical"; tag "GENCODE_Primary"; tag "appris_alternative_2"; tag "CCDS"; ccdsid "CCDS49042.1"; havana_gene "OTTMUSG00000064990.1"; havana_transcript "OTTMUST00000158274.1";
chr12	HAVANA	exon	29886349	29886439	0	+	.	gene_id "ENSMUSG00000061911.16"; transcript_id "ENSMUST00000021009.10"; gene_type "protein_coding"; gene_name "Myt1l"; transcript_type "protein_coding"; transcript_name "Myt1l-201"; exon_number 12; exon_id "ENSMUSE00000533076.2"; level 2; protein_id "ENSMUSP00000021009.9"; transcript_support_level "1"; mgi_id "MGI:1100511"; tag "alternative_5_UTR"; tag "CAGE_supported_TSS"; tag "basic"; tag "appris_principal_4"; tag "CCDS"; ccdsid "CCDS49041.1"; havana_gene "OTTMUSG00000064990.1"; havana_transcript "OTTMUST00000158390.1";
chr12	HAVANA	CDS	29886349	29886439	0	+	2	gene_id "ENSMUSG00000061911.16"; transcript_id "ENSMUST00000021009.10"; gene_type "protein_coding"; gene_name "Myt1l"; transcript_type "protein_coding"; transcript_name "Myt1l-201"; exon_number 12; exon_id "ENSMUSE00000533076.2"; level 2; protein_id "ENSMUSP00000021009.9"; transcript_support_level "1"; mgi_id "MGI:1100511"; tag "alternative_5_UTR"; tag "CAGE_supported_TSS"; tag "basic"; tag "appris_principal_4"; tag "CCDS"; ccdsid "CCDS49041.1"; havana_gene "OTTMUSG00000064990.1"; havana_transcript "OTTMUST00000158390.1";
chr12	ENSEMBL_gcm37	exon	29886349	29886439	2.7625243734736	+	.	gene_id "ENSMUSG00000061911.16"; transcript_id "ENSMUSG00000061911.16_tx_100"; exon_id "chr12_29886349_29886439_+"; exonnum "10"; txlen "4367";
chr12	ENSEMBL_gcm37	exon	29886349	29886439	2.58142051857612	+	.	gene_id "ENSMUSG00000061911.16"; transcript_id "ENSMUSG00000061911.16_tx_102"; exon_id "chr12_29886349_29886439_+"; exonnum "11"; txlen "4724";
chr12	ENSEMBL_gcm37	exon	29886349	29886439	0.640949794583908	+	.	gene_id "ENSMUSG00000061911.16"; transcript_id "ENSMUSG00000061911.16_tx_106"; exon_id "chr12_29886349_29886439_+"; exonnum "12"; txlen "5118";
chr12	ENSEMBL_gcm37	exon	29886349	29886439	0.640949794583908	+	.	gene_id "ENSMUSG00000061911.16"; transcript_id "ENSMUSG00000061911.16_tx_107"; exon_id "chr12_29886349_29886439_+"; exonnum "12"; txlen "5124";
chr12	ENSEMBL_gcm37	exon	29886349	29886439	35.1306430417222	+	.	gene_id "ENSMUSG00000061911.16"; transcript_id "ENSMUSG00000061911.16_tx_17"; exon_id "chr12_29886349_29886439_+"; exonnum "12"; txlen "5039";
chr12	ENSEMBL_gcm37	exon	29886349	29886439	35.1087595177566	+	.	gene_id "ENSMUSG00000061911.16"; transcript_id "ENSMUSG00000061911.16_tx_18"; exon_id "chr12_29886349_29886439_+"; exonnum "12"; txlen "4837";
chr12	ENSEMBL_gcm37	exon	29886349	29886439	33.4450170272723	+	.	gene_id "ENSMUSG00000061911.16"; transcript_id "ENSMUSG00000061911.16_tx_21"; exon_id "chr12_29886349_29886439_+"; exonnum "12"; txlen "4831";
chr12	ENSEMBL_gcm37	exon	29886349	29886439	32.8046515478279	+	.	gene_id "ENSMUSG00000061911.16"; transcript_id "ENSMUSG00000061911.16_tx_22"; exon_id "chr12_29886349_29886439_+"; exonnum "12"; txlen "5033";
chr12	ENSEMBL_gcm37	exon	29886349	29886439	32.4534638440291	+	.	gene_id "ENSMUSG00000061911.16"; transcript_id "ENSMUSG00000061911.16_tx_23"; exon_id "chr12_29886349_29886439_+"; exonnum "12"; txlen "4569";
chr12	ENSEMBL_gcm37	exon	29886349	29886439	30.6222125217393	+	.	gene_id "ENSMUSG00000061911.16"; transcript_id "ENSMUSG00000061911.16_tx_25"; exon_id "chr12_29886349_29886439_+"; exonnum "12"; txlen "4565";
chr12	ENSEMBL_gcm37	exon	29886349	29886439	30.2548171220907	+	.	gene_id "ENSMUSG00000061911.16"; transcript_id "ENSMUSG00000061911.16_tx_26"; exon_id "chr12_29886349_29886439_+"; exonnum "12"; txlen "4571";
chr12	ENSEMBL_gcm37	exon	29886349	29886439	30.1818247081401	+	.	gene_id "ENSMUSG00000061911.16"; transcript_id "ENSMUSG00000061911.16_tx_27"; exon_id "chr12_29886349_29886439_+"; exonnum "12"; txlen "4575";
chr12	ENSEMBL_gcm37	exon	29886349	29886439	27.8040826825372	+	.	gene_id "ENSMUSG00000061911.16"; transcript_id "ENSMUSG00000061911.16_tx_30"; exon_id "chr12_29886349_29886439_+"; exonnum "11"; txlen "4768";
chr12	ENSEMBL_gcm37	exon	29886349	29886439	27.7607294658839	+	.	gene_id "ENSMUSG00000061911.16"; transcript_id "ENSMUSG00000061911.16_tx_31"; exon_id "chr12_29886349_29886439_+"; exonnum "11"; txlen "4970";
chr12	ENSEMBL_gcm37	exon	29886349	29886439	25.9264223848379	+	.	gene_id "ENSMUSG00000061911.16"; transcript_id "ENSMUSG00000061911.16_tx_34"; exon_id "chr12_29886349_29886439_+"; exonnum "11"; txlen "4976";
chr12	ENSEMBL_gcm37	exon	29886349	29886439	25.6642586123589	+	.	gene_id "ENSMUSG00000061911.16"; transcript_id "ENSMUSG00000061911.16_tx_35"; exon_id "chr12_29886349_29886439_+"; exonnum "11"; txlen "4502";
chr12	ENSEMBL_gcm37	exon	29886349	29886439	25.1532022847426	+	.	gene_id "ENSMUSG00000061911.16"; transcript_id "ENSMUSG00000061911.16_tx_36"; exon_id "chr12_29886349_29886439_+"; exonnum "11"; txlen "4506";
chr12	ENSEMBL_gcm37	exon	29886349	29886439	21.7742594798821	+	.	gene_id "ENSMUSG00000061911.16"; transcript_id "ENSMUSG00000061911.16_tx_38"; exon_id "chr12_29886349_29886439_+"; exonnum "11"; txlen "4774";
chr12	ENSEMBL_gcm37	exon	29886349	29886439	18.5253432866648	+	.	gene_id "ENSMUSG00000061911.16"; transcript_id "ENSMUSG00000061911.16_tx_40"; exon_id "chr12_29886349_29886439_+"; exonnum "11"; txlen "4508";
chr12	ENSEMBL_gcm37	exon	29886349	29886439	17.3501516190204	+	.	gene_id "ENSMUSG00000061911.16"; transcript_id "ENSMUSG00000061911.16_tx_44"; exon_id "chr12_29886349_29886439_+"; exonnum "11"; txlen "4512";
chr12	ENSEMBL_gcm37	exon	29886349	29886439	14.7956262961063	+	.	gene_id "ENSMUSG00000061911.16"; transcript_id "ENSMUSG00000061911.16_tx_45"; exon_id "chr12_29886349_29886439_+"; exonnum "12"; txlen "4478";
chr12	ENSEMBL_gcm37	exon	29886349	29886439	14.0637781003325	+	.	gene_id "ENSMUSG00000061911.16"; transcript_id "ENSMUSG00000061911.16_tx_46"; exon_id "chr12_29886349_29886439_+"; exonnum "12"; txlen "4786";
chr12	ENSEMBL_gcm37	exon	29886349	29886439	13.6136978076696	+	.	gene_id "ENSMUSG00000061911.16"; transcript_id "ENSMUSG00000061911.16_tx_47"; exon_id "chr12_29886349_29886439_+"; exonnum "12"; txlen "4472";
chr12	ENSEMBL_gcm37	exon	29886349	29886439	13.5631110865504	+	.	gene_id "ENSMUSG00000061911.16"; transcript_id "ENSMUSG00000061911.16_tx_48"; exon_id "chr12_29886349_29886439_+"; exonnum "12"; txlen "4584";
chr12	ENSEMBL_gcm37	exon	29886349	29886439	11.6524157714907	+	.	gene_id "ENSMUSG00000061911.16"; transcript_id "ENSMUSG00000061911.16_tx_53"; exon_id "chr12_29886349_29886439_+"; exonnum "12"; txlen "4318";
chr12	ENSEMBL_gcm37	exon	29886349	29886439	10.7708717840434	+	.	gene_id "ENSMUSG00000061911.16"; transcript_id "ENSMUSG00000061911.16_tx_56"; exon_id "chr12_29886349_29886439_+"; exonnum "11"; txlen "4409";
chr12	ENSEMBL_gcm37	exon	29886349	29886439	10.5475177974415	+	.	gene_id "ENSMUSG00000061911.16"; transcript_id "ENSMUSG00000061911.16_tx_57"; exon_id "chr12_29886349_29886439_+"; exonnum "11"; txlen "4415";
chr12	ENSEMBL_gcm37	exon	29886349	29886439	9.82885808637929	+	.	gene_id "ENSMUSG00000061911.16"; transcript_id "ENSMUSG00000061911.16_tx_60"; exon_id "chr12_29886349_29886439_+"; exonnum "12"; txlen "4322";
chr12	ENSEMBL_gcm37	exon	29886349	29886439	9.65671064978371	+	.	gene_id "ENSMUSG00000061911.16"; transcript_id "ENSMUSG00000061911.16_tx_61"; exon_id "chr12_29886349_29886439_+"; exonnum "12"; txlen "4792";
chr12	ENSEMBL_gcm37	exon	29886349	29886439	7.52591089236967	+	.	gene_id "ENSMUSG00000061911.16"; transcript_id "ENSMUSG00000061911.16_tx_66"; exon_id "chr12_29886349_29886439_+"; exonnum "11"; txlen "4723";
chr12	ENSEMBL_gcm37	exon	29886349	29886439	7.13425710795566	+	.	gene_id "ENSMUSG00000061911.16"; transcript_id "ENSMUSG00000061911.16_tx_67"; exon_id "chr12_29886349_29886439_+"; exonnum "12"; txlen "4590";
chr12	ENSEMBL_gcm37	exon	29886349	29886439	6.98244479641569	+	.	gene_id "ENSMUSG00000061911.16"; transcript_id "ENSMUSG00000061911.16_tx_68"; exon_id "chr12_29886349_29886439_+"; exonnum "12"; txlen "4225";
chr12	ENSEMBL_gcm37	exon	29886349	29886439	6.93997360480444	+	.	gene_id "ENSMUSG00000061911.16"; transcript_id "ENSMUSG00000061911.16_tx_69"; exon_id "chr12_29886349_29886439_+"; exonnum "11"; txlen "4521";
chr12	ENSEMBL_gcm37	exon	29886349	29886439	5.98446588396756	+	.	gene_id "ENSMUSG00000061911.16"; transcript_id "ENSMUSG00000061911.16_tx_71"; exon_id "chr12_29886349_29886439_+"; exonnum "11"; txlen "4898";
chr12	ENSEMBL_gcm37	exon	29886349	29886439	5.50456762225631	+	.	gene_id "ENSMUSG00000061911.16"; transcript_id "ENSMUSG00000061911.16_tx_75"; exon_id "chr12_29886349_29886439_+"; exonnum "11"; txlen "4696";
chr12	ENSEMBL_gcm37	exon	29886349	29886439	5.14131271928227	+	.	gene_id "ENSMUSG00000061911.16"; transcript_id "ENSMUSG00000061911.16_tx_76"; exon_id "chr12_29886349_29886439_+"; exonnum "12"; txlen "4484";
chr12	ENSEMBL_gcm37	exon	29886349	29886439	5.1087175517328	+	.	gene_id "ENSMUSG00000061911.16"; transcript_id "ENSMUSG00000061911.16_tx_77"; exon_id "chr12_29886349_29886439_+"; exonnum "11"; txlen "4434";
chr12	ENSEMBL_gcm37	exon	29886349	29886439	4.86366082915015	+	.	gene_id "ENSMUSG00000061911.16"; transcript_id "ENSMUSG00000061911.16_tx_78"; exon_id "chr12_29886349_29886439_+"; exonnum "12"; txlen "4478";
chr12	ENSEMBL_gcm37	exon	29886349	29886439	4.69865294814053	+	.	gene_id "ENSMUSG00000061911.16"; transcript_id "ENSMUSG00000061911.16_tx_79"; exon_id "chr12_29886349_29886439_+"; exonnum "11"; txlen "4430";
chr12	ENSEMBL_gcm37	exon	29886349	29886439	4.57982799707635	+	.	gene_id "ENSMUSG00000061911.16"; transcript_id "ENSMUSG00000061911.16_tx_80"; exon_id "chr12_29886349_29886439_+"; exonnum "12"; txlen "4231";
chr12	ENSEMBL_gcm37	exon	29886349	29886439	4.46122715764201	+	.	gene_id "ENSMUSG00000061911.16"; transcript_id "ENSMUSG00000061911.16_tx_81"; exon_id "chr12_29886349_29886439_+"; exonnum "11"; txlen "4255";
chr12	ENSEMBL_gcm37	exon	29886349	29886439	4.31467445425915	+	.	gene_id "ENSMUSG00000061911.16"; transcript_id "ENSMUSG00000061911.16_tx_83"; exon_id "chr12_29886349_29886439_+"; exonnum "12"; txlen "4324";
chr12	ENSEMBL_gcm37	exon	29886349	29886439	4.09214199806858	+	.	gene_id "ENSMUSG00000061911.16"; transcript_id "ENSMUSG00000061911.16_tx_85"; exon_id "chr12_29886349_29886439_+"; exonnum "11"; txlen "4421";
chr12	ENSEMBL_gcm37	exon	29886349	29886439	3.58271457649194	+	.	gene_id "ENSMUSG00000061911.16"; transcript_id "ENSMUSG00000061911.16_tx_86"; exon_id "chr12_29886349_29886439_+"; exonnum "11"; txlen "4729";
chr12	ENSEMBL_gcm37	exon	29886349	29886439	3.4708180812606	+	.	gene_id "ENSMUSG00000061911.16"; transcript_id "ENSMUSG00000061911.16_tx_87"; exon_id "chr12_29886349_29886439_+"; exonnum "10"; txlen "4835";
chr12	ENSEMBL_gcm37	exon	29886349	29886439	3.18624002167048	+	.	gene_id "ENSMUSG00000061911.16"; transcript_id "ENSMUSG00000061911.16_tx_92"; exon_id "chr12_29886349_29886439_+"; exonnum "11"; txlen "4162";
chr12	ENSEMBL_gcm37	exon	29886349	29886439	3.05511443060447	+	.	gene_id "ENSMUSG00000061911.16"; transcript_id "ENSMUSG00000061911.16_tx_96"; exon_id "chr12_29886349_29886439_+"; exonnum "11"; txlen "4168";
chr12	ENSEMBL_gcm37	exon	29886349	29886439	2.82173045927731	+	.	gene_id "ENSMUSG00000061911.16"; transcript_id "ENSMUSG00000061911.16_tx_98"; exon_id "chr12_29886349_29886439_+"; exonnum "10"; txlen "4371";
chr12	ENSEMBL_gcm37	exon	29886349	29886439	2.82173045927731	+	.	gene_id "ENSMUSG00000061911.16"; transcript_id "ENSMUSG00000061911.16_tx_99"; exon_id "chr12_29886349_29886439_+"; exonnum "10"; txlen "4633";
chr12	HAVANA	exon	29888039	29888146	0	+	.	gene_id "ENSMUSG00000061911.16"; transcript_id "ENSMUST00000218583.2"; gene_type "protein_coding"; gene_name "Myt1l"; transcript_type "protein_coding"; transcript_name "Myt1l-205"; exon_number 13; exon_id "ENSMUSE00000107745.4"; level 2; protein_id "ENSMUSP00000151588.2"; transcript_support_level "1"; mgi_id "MGI:1100511"; tag "basic"; tag "appris_principal_4"; tag "CCDS"; ccdsid "CCDS49041.1"; havana_gene "OTTMUSG00000064990.1"; havana_transcript "OTTMUST00000158273.1";
chr12	HAVANA	CDS	29888039	29888146	0	+	1	gene_id "ENSMUSG00000061911.16"; transcript_id "ENSMUST00000218583.2"; gene_type "protein_coding"; gene_name "Myt1l"; transcript_type "protein_coding"; transcript_name "Myt1l-205"; exon_number 13; exon_id "ENSMUSE00000107745.4"; level 2; protein_id "ENSMUSP00000151588.2"; transcript_support_level "1"; mgi_id "MGI:1100511"; tag "basic"; tag "appris_principal_4"; tag "CCDS"; ccdsid "CCDS49041.1"; havana_gene "OTTMUSG00000064990.1"; havana_transcript "OTTMUST00000158273.1";
chr12	HAVANA	exon	29888039	29888146	0	+	.	gene_id "ENSMUSG00000061911.16"; transcript_id "ENSMUST00000049784.17"; gene_type "protein_coding"; gene_name "Myt1l"; transcript_type "protein_coding"; transcript_name "Myt1l-202"; exon_number 13; exon_id "ENSMUSE00000107745.4"; level 2; protein_id "ENSMUSP00000058264.10"; transcript_support_level "1"; mgi_id "MGI:1100511"; tag "CAGE_supported_TSS"; tag "basic"; tag "Ensembl_canonical"; tag "GENCODE_Primary"; tag "appris_alternative_2"; tag "CCDS"; ccdsid "CCDS49042.1"; havana_gene "OTTMUSG00000064990.1"; havana_transcript "OTTMUST00000158274.1";
chr12	HAVANA	CDS	29888039	29888146	0	+	1	gene_id "ENSMUSG00000061911.16"; transcript_id "ENSMUST00000049784.17"; gene_type "protein_coding"; gene_name "Myt1l"; transcript_type "protein_coding"; transcript_name "Myt1l-202"; exon_number 13; exon_id "ENSMUSE00000107745.4"; level 2; protein_id "ENSMUSP00000058264.10"; transcript_support_level "1"; mgi_id "MGI:1100511"; tag "CAGE_supported_TSS"; tag "basic"; tag "Ensembl_canonical"; tag "GENCODE_Primary"; tag "appris_alternative_2"; tag "CCDS"; ccdsid "CCDS49042.1"; havana_gene "OTTMUSG00000064990.1"; havana_transcript "OTTMUST00000158274.1";
chr12	HAVANA	exon	29888039	29888146	0	+	.	gene_id "ENSMUSG00000061911.16"; transcript_id "ENSMUST00000021009.10"; gene_type "protein_coding"; gene_name "Myt1l"; transcript_type "protein_coding"; transcript_name "Myt1l-201"; exon_number 13; exon_id "ENSMUSE00000107745.4"; level 2; protein_id "ENSMUSP00000021009.9"; transcript_support_level "1"; mgi_id "MGI:1100511"; tag "alternative_5_UTR"; tag "CAGE_supported_TSS"; tag "basic"; tag "appris_principal_4"; tag "CCDS"; ccdsid "CCDS49041.1"; havana_gene "OTTMUSG00000064990.1"; havana_transcript "OTTMUST00000158390.1";
chr12	HAVANA	CDS	29888039	29888146	0	+	1	gene_id "ENSMUSG00000061911.16"; transcript_id "ENSMUST00000021009.10"; gene_type "protein_coding"; gene_name "Myt1l"; transcript_type "protein_coding"; transcript_name "Myt1l-201"; exon_number 13; exon_id "ENSMUSE00000107745.4"; level 2; protein_id "ENSMUSP00000021009.9"; transcript_support_level "1"; mgi_id "MGI:1100511"; tag "alternative_5_UTR"; tag "CAGE_supported_TSS"; tag "basic"; tag "appris_principal_4"; tag "CCDS"; ccdsid "CCDS49041.1"; havana_gene "OTTMUSG00000064990.1"; havana_transcript "OTTMUST00000158390.1";
chr12	ENSEMBL_gcm37	exon	29888039	29888146	2.7625243734736	+	.	gene_id "ENSMUSG00000061911.16"; transcript_id "ENSMUSG00000061911.16_tx_100"; exon_id "chr12_29888039_29888146_+"; exonnum "11"; txlen "4367";
chr12	ENSEMBL_gcm37	exon	29888039	29888146	2.58142051857612	+	.	gene_id "ENSMUSG00000061911.16"; transcript_id "ENSMUSG00000061911.16_tx_102"; exon_id "chr12_29888039_29888146_+"; exonnum "12"; txlen "4724";
chr12	ENSEMBL_gcm37	exon	29888039	29888146	0.640949794583908	+	.	gene_id "ENSMUSG00000061911.16"; transcript_id "ENSMUSG00000061911.16_tx_106"; exon_id "chr12_29888039_29888146_+"; exonnum "13"; txlen "5118";
chr12	ENSEMBL_gcm37	exon	29888039	29888146	0.640949794583908	+	.	gene_id "ENSMUSG00000061911.16"; transcript_id "ENSMUSG00000061911.16_tx_107"; exon_id "chr12_29888039_29888146_+"; exonnum "13"; txlen "5124";
chr12	ENSEMBL_gcm37	exon	29888039	29888146	35.1306430417222	+	.	gene_id "ENSMUSG00000061911.16"; transcript_id "ENSMUSG00000061911.16_tx_17"; exon_id "chr12_29888039_29888146_+"; exonnum "13"; txlen "5039";
chr12	ENSEMBL_gcm37	exon	29888039	29888146	35.1087595177566	+	.	gene_id "ENSMUSG00000061911.16"; transcript_id "ENSMUSG00000061911.16_tx_18"; exon_id "chr12_29888039_29888146_+"; exonnum "13"; txlen "4837";
chr12	ENSEMBL_gcm37	exon	29888039	29888146	33.4450170272723	+	.	gene_id "ENSMUSG00000061911.16"; transcript_id "ENSMUSG00000061911.16_tx_21"; exon_id "chr12_29888039_29888146_+"; exonnum "13"; txlen "4831";
chr12	ENSEMBL_gcm37	exon	29888039	29888146	32.8046515478279	+	.	gene_id "ENSMUSG00000061911.16"; transcript_id "ENSMUSG00000061911.16_tx_22"; exon_id "chr12_29888039_29888146_+"; exonnum "13"; txlen "5033";
chr12	ENSEMBL_gcm37	exon	29888039	29888146	32.4534638440291	+	.	gene_id "ENSMUSG00000061911.16"; transcript_id "ENSMUSG00000061911.16_tx_23"; exon_id "chr12_29888039_29888146_+"; exonnum "13"; txlen "4569";
chr12	ENSEMBL_gcm37	exon	29888039	29888146	30.6222125217393	+	.	gene_id "ENSMUSG00000061911.16"; transcript_id "ENSMUSG00000061911.16_tx_25"; exon_id "chr12_29888039_29888146_+"; exonnum "13"; txlen "4565";
chr12	ENSEMBL_gcm37	exon	29888039	29888146	30.2548171220907	+	.	gene_id "ENSMUSG00000061911.16"; transcript_id "ENSMUSG00000061911.16_tx_26"; exon_id "chr12_29888039_29888146_+"; exonnum "13"; txlen "4571";
chr12	ENSEMBL_gcm37	exon	29888039	29888146	30.1818247081401	+	.	gene_id "ENSMUSG00000061911.16"; transcript_id "ENSMUSG00000061911.16_tx_27"; exon_id "chr12_29888039_29888146_+"; exonnum "13"; txlen "4575";
chr12	ENSEMBL_gcm37	exon	29888039	29888146	27.8040826825372	+	.	gene_id "ENSMUSG00000061911.16"; transcript_id "ENSMUSG00000061911.16_tx_30"; exon_id "chr12_29888039_29888146_+"; exonnum "12"; txlen "4768";
chr12	ENSEMBL_gcm37	exon	29888039	29888146	27.7607294658839	+	.	gene_id "ENSMUSG00000061911.16"; transcript_id "ENSMUSG00000061911.16_tx_31"; exon_id "chr12_29888039_29888146_+"; exonnum "12"; txlen "4970";
chr12	ENSEMBL_gcm37	exon	29888039	29888146	25.9264223848379	+	.	gene_id "ENSMUSG00000061911.16"; transcript_id "ENSMUSG00000061911.16_tx_34"; exon_id "chr12_29888039_29888146_+"; exonnum "12"; txlen "4976";
chr12	ENSEMBL_gcm37	exon	29888039	29888146	25.6642586123589	+	.	gene_id "ENSMUSG00000061911.16"; transcript_id "ENSMUSG00000061911.16_tx_35"; exon_id "chr12_29888039_29888146_+"; exonnum "12"; txlen "4502";
chr12	ENSEMBL_gcm37	exon	29888039	29888146	25.1532022847426	+	.	gene_id "ENSMUSG00000061911.16"; transcript_id "ENSMUSG00000061911.16_tx_36"; exon_id "chr12_29888039_29888146_+"; exonnum "12"; txlen "4506";
chr12	ENSEMBL_gcm37	exon	29888039	29888146	21.7742594798821	+	.	gene_id "ENSMUSG00000061911.16"; transcript_id "ENSMUSG00000061911.16_tx_38"; exon_id "chr12_29888039_29888146_+"; exonnum "12"; txlen "4774";
chr12	ENSEMBL_gcm37	exon	29888039	29888146	18.5253432866648	+	.	gene_id "ENSMUSG00000061911.16"; transcript_id "ENSMUSG00000061911.16_tx_40"; exon_id "chr12_29888039_29888146_+"; exonnum "12"; txlen "4508";
chr12	ENSEMBL_gcm37	exon	29888039	29888146	17.3501516190204	+	.	gene_id "ENSMUSG00000061911.16"; transcript_id "ENSMUSG00000061911.16_tx_44"; exon_id "chr12_29888039_29888146_+"; exonnum "12"; txlen "4512";
chr12	ENSEMBL_gcm37	exon	29888039	29888146	14.7956262961063	+	.	gene_id "ENSMUSG00000061911.16"; transcript_id "ENSMUSG00000061911.16_tx_45"; exon_id "chr12_29888039_29888146_+"; exonnum "13"; txlen "4478";
chr12	ENSEMBL_gcm37	exon	29888039	29888146	14.0637781003325	+	.	gene_id "ENSMUSG00000061911.16"; transcript_id "ENSMUSG00000061911.16_tx_46"; exon_id "chr12_29888039_29888146_+"; exonnum "13"; txlen "4786";
chr12	ENSEMBL_gcm37	exon	29888039	29888146	13.6136978076696	+	.	gene_id "ENSMUSG00000061911.16"; transcript_id "ENSMUSG00000061911.16_tx_47"; exon_id "chr12_29888039_29888146_+"; exonnum "13"; txlen "4472";
chr12	ENSEMBL_gcm37	exon	29888039	29888146	13.5631110865504	+	.	gene_id "ENSMUSG00000061911.16"; transcript_id "ENSMUSG00000061911.16_tx_48"; exon_id "chr12_29888039_29888146_+"; exonnum "13"; txlen "4584";
chr12	ENSEMBL_gcm37	exon	29888039	29888146	11.6524157714907	+	.	gene_id "ENSMUSG00000061911.16"; transcript_id "ENSMUSG00000061911.16_tx_53"; exon_id "chr12_29888039_29888146_+"; exonnum "13"; txlen "4318";
chr12	ENSEMBL_gcm37	exon	29888039	29888146	10.7708717840434	+	.	gene_id "ENSMUSG00000061911.16"; transcript_id "ENSMUSG00000061911.16_tx_56"; exon_id "chr12_29888039_29888146_+"; exonnum "12"; txlen "4409";
chr12	ENSEMBL_gcm37	exon	29888039	29888146	10.5475177974415	+	.	gene_id "ENSMUSG00000061911.16"; transcript_id "ENSMUSG00000061911.16_tx_57"; exon_id "chr12_29888039_29888146_+"; exonnum "12"; txlen "4415";
chr12	ENSEMBL_gcm37	exon	29888039	29888146	9.82885808637929	+	.	gene_id "ENSMUSG00000061911.16"; transcript_id "ENSMUSG00000061911.16_tx_60"; exon_id "chr12_29888039_29888146_+"; exonnum "13"; txlen "4322";
chr12	ENSEMBL_gcm37	exon	29888039	29888146	9.65671064978371	+	.	gene_id "ENSMUSG00000061911.16"; transcript_id "ENSMUSG00000061911.16_tx_61"; exon_id "chr12_29888039_29888146_+"; exonnum "13"; txlen "4792";
chr12	ENSEMBL_gcm37	exon	29888039	29888146	7.52591089236967	+	.	gene_id "ENSMUSG00000061911.16"; transcript_id "ENSMUSG00000061911.16_tx_66"; exon_id "chr12_29888039_29888146_+"; exonnum "12"; txlen "4723";
chr12	ENSEMBL_gcm37	exon	29888039	29888146	7.13425710795566	+	.	gene_id "ENSMUSG00000061911.16"; transcript_id "ENSMUSG00000061911.16_tx_67"; exon_id "chr12_29888039_29888146_+"; exonnum "13"; txlen "4590";
chr12	ENSEMBL_gcm37	exon	29888039	29888146	6.98244479641569	+	.	gene_id "ENSMUSG00000061911.16"; transcript_id "ENSMUSG00000061911.16_tx_68"; exon_id "chr12_29888039_29888146_+"; exonnum "13"; txlen "4225";
chr12	ENSEMBL_gcm37	exon	29888039	29888146	6.93997360480444	+	.	gene_id "ENSMUSG00000061911.16"; transcript_id "ENSMUSG00000061911.16_tx_69"; exon_id "chr12_29888039_29888146_+"; exonnum "12"; txlen "4521";
chr12	ENSEMBL_gcm37	exon	29888039	29888146	5.98446588396756	+	.	gene_id "ENSMUSG00000061911.16"; transcript_id "ENSMUSG00000061911.16_tx_71"; exon_id "chr12_29888039_29888146_+"; exonnum "12"; txlen "4898";
chr12	ENSEMBL_gcm37	exon	29888039	29888146	5.50456762225631	+	.	gene_id "ENSMUSG00000061911.16"; transcript_id "ENSMUSG00000061911.16_tx_75"; exon_id "chr12_29888039_29888146_+"; exonnum "12"; txlen "4696";
chr12	ENSEMBL_gcm37	exon	29888039	29888146	5.14131271928227	+	.	gene_id "ENSMUSG00000061911.16"; transcript_id "ENSMUSG00000061911.16_tx_76"; exon_id "chr12_29888039_29888146_+"; exonnum "13"; txlen "4484";
chr12	ENSEMBL_gcm37	exon	29888039	29888146	5.1087175517328	+	.	gene_id "ENSMUSG00000061911.16"; transcript_id "ENSMUSG00000061911.16_tx_77"; exon_id "chr12_29888039_29888146_+"; exonnum "12"; txlen "4434";
chr12	ENSEMBL_gcm37	exon	29888039	29888146	4.86366082915015	+	.	gene_id "ENSMUSG00000061911.16"; transcript_id "ENSMUSG00000061911.16_tx_78"; exon_id "chr12_29888039_29888146_+"; exonnum "13"; txlen "4478";
chr12	ENSEMBL_gcm37	exon	29888039	29888146	4.69865294814053	+	.	gene_id "ENSMUSG00000061911.16"; transcript_id "ENSMUSG00000061911.16_tx_79"; exon_id "chr12_29888039_29888146_+"; exonnum "12"; txlen "4430";
chr12	ENSEMBL_gcm37	exon	29888039	29888146	4.57982799707635	+	.	gene_id "ENSMUSG00000061911.16"; transcript_id "ENSMUSG00000061911.16_tx_80"; exon_id "chr12_29888039_29888146_+"; exonnum "13"; txlen "4231";
chr12	ENSEMBL_gcm37	exon	29888039	29888146	4.46122715764201	+	.	gene_id "ENSMUSG00000061911.16"; transcript_id "ENSMUSG00000061911.16_tx_81"; exon_id "chr12_29888039_29888146_+"; exonnum "12"; txlen "4255";
chr12	ENSEMBL_gcm37	exon	29888039	29888146	4.31467445425915	+	.	gene_id "ENSMUSG00000061911.16"; transcript_id "ENSMUSG00000061911.16_tx_83"; exon_id "chr12_29888039_29888146_+"; exonnum "13"; txlen "4324";
chr12	ENSEMBL_gcm37	exon	29888039	29888146	4.09214199806858	+	.	gene_id "ENSMUSG00000061911.16"; transcript_id "ENSMUSG00000061911.16_tx_85"; exon_id "chr12_29888039_29888146_+"; exonnum "12"; txlen "4421";
chr12	ENSEMBL_gcm37	exon	29888039	29888146	3.58271457649194	+	.	gene_id "ENSMUSG00000061911.16"; transcript_id "ENSMUSG00000061911.16_tx_86"; exon_id "chr12_29888039_29888146_+"; exonnum "12"; txlen "4729";
chr12	ENSEMBL_gcm37	exon	29888039	29888146	3.4708180812606	+	.	gene_id "ENSMUSG00000061911.16"; transcript_id "ENSMUSG00000061911.16_tx_87"; exon_id "chr12_29888039_29888146_+"; exonnum "11"; txlen "4835";
chr12	ENSEMBL_gcm37	exon	29888039	29888146	3.18624002167048	+	.	gene_id "ENSMUSG00000061911.16"; transcript_id "ENSMUSG00000061911.16_tx_92"; exon_id "chr12_29888039_29888146_+"; exonnum "12"; txlen "4162";
chr12	ENSEMBL_gcm37	exon	29888039	29888146	3.05511443060447	+	.	gene_id "ENSMUSG00000061911.16"; transcript_id "ENSMUSG00000061911.16_tx_96"; exon_id "chr12_29888039_29888146_+"; exonnum "12"; txlen "4168";
chr12	ENSEMBL_gcm37	exon	29888039	29888146	2.82173045927731	+	.	gene_id "ENSMUSG00000061911.16"; transcript_id "ENSMUSG00000061911.16_tx_98"; exon_id "chr12_29888039_29888146_+"; exonnum "11"; txlen "4371";
chr12	ENSEMBL_gcm37	exon	29888039	29888146	2.82173045927731	+	.	gene_id "ENSMUSG00000061911.16"; transcript_id "ENSMUSG00000061911.16_tx_99"; exon_id "chr12_29888039_29888146_+"; exonnum "11"; txlen "4633";
chr12	HAVANA	UTR	29890209	29890362	0	+	.	gene_id "ENSMUSG00000061911.16"; transcript_id "ENSMUST00000218198.2"; gene_type "protein_coding"; gene_name "Myt1l"; transcript_type "protein_coding"; transcript_name "Myt1l-204"; exon_number 1; exon_id "ENSMUSE00001407794.2"; level 2; protein_id "ENSMUSP00000151919.2"; transcript_support_level "1"; mgi_id "MGI:1100511"; tag "basic"; havana_gene "OTTMUSG00000064990.1"; havana_transcript "OTTMUST00000158278.1";
chr12	HAVANA	exon	29890209	29890391	0	+	.	gene_id "ENSMUSG00000061911.16"; transcript_id "ENSMUST00000218198.2"; gene_type "protein_coding"; gene_name "Myt1l"; transcript_type "protein_coding"; transcript_name "Myt1l-204"; exon_number 1; exon_id "ENSMUSE00001407794.2"; level 2; protein_id "ENSMUSP00000151919.2"; transcript_support_level "1"; mgi_id "MGI:1100511"; tag "basic"; havana_gene "OTTMUSG00000064990.1"; havana_transcript "OTTMUST00000158278.1";
chr12	HAVANA	transcript	29890209	29907801	0	+	.	gene_id "ENSMUSG00000061911.16"; transcript_id "ENSMUST00000218198.2"; gene_type "protein_coding"; gene_name "Myt1l"; transcript_type "protein_coding"; transcript_name "Myt1l-204"; level 2; protein_id "ENSMUSP00000151919.2"; transcript_support_level "1"; mgi_id "MGI:1100511"; tag "basic"; havana_gene "OTTMUSG00000064990.1"; havana_transcript "OTTMUST00000158278.1";
chr12	HAVANA	start_codon	29890363	29890365	0	+	0	gene_id "ENSMUSG00000061911.16"; transcript_id "ENSMUST00000218198.2"; gene_type "protein_coding"; gene_name "Myt1l"; transcript_type "protein_coding"; transcript_name "Myt1l-204"; exon_number 1; exon_id "ENSMUSE00001407794.2"; level 2; protein_id "ENSMUSP00000151919.2"; transcript_support_level "1"; mgi_id "MGI:1100511"; tag "basic"; havana_gene "OTTMUSG00000064990.1"; havana_transcript "OTTMUST00000158278.1";
chr12	HAVANA	CDS	29890363	29890391	0	+	0	gene_id "ENSMUSG00000061911.16"; transcript_id "ENSMUST00000218198.2"; gene_type "protein_coding"; gene_name "Myt1l"; transcript_type "protein_coding"; transcript_name "Myt1l-204"; exon_number 1; exon_id "ENSMUSE00001407794.2"; level 2; protein_id "ENSMUSP00000151919.2"; transcript_support_level "1"; mgi_id "MGI:1100511"; tag "basic"; havana_gene "OTTMUSG00000064990.1"; havana_transcript "OTTMUST00000158278.1";
chr12	HAVANA	exon	29892394	29892608	0	+	.	gene_id "ENSMUSG00000061911.16"; transcript_id "ENSMUST00000218583.2"; gene_type "protein_coding"; gene_name "Myt1l"; transcript_type "protein_coding"; transcript_name "Myt1l-205"; exon_number 14; exon_id "ENSMUSE00000222446.4"; level 2; protein_id "ENSMUSP00000151588.2"; transcript_support_level "1"; mgi_id "MGI:1100511"; tag "basic"; tag "appris_principal_4"; tag "CCDS"; ccdsid "CCDS49041.1"; havana_gene "OTTMUSG00000064990.1"; havana_transcript "OTTMUST00000158273.1";
chr12	HAVANA	CDS	29892394	29892608	0	+	1	gene_id "ENSMUSG00000061911.16"; transcript_id "ENSMUST00000218583.2"; gene_type "protein_coding"; gene_name "Myt1l"; transcript_type "protein_coding"; transcript_name "Myt1l-205"; exon_number 14; exon_id "ENSMUSE00000222446.4"; level 2; protein_id "ENSMUSP00000151588.2"; transcript_support_level "1"; mgi_id "MGI:1100511"; tag "basic"; tag "appris_principal_4"; tag "CCDS"; ccdsid "CCDS49041.1"; havana_gene "OTTMUSG00000064990.1"; havana_transcript "OTTMUST00000158273.1";
chr12	HAVANA	exon	29892394	29892608	0	+	.	gene_id "ENSMUSG00000061911.16"; transcript_id "ENSMUST00000049784.17"; gene_type "protein_coding"; gene_name "Myt1l"; transcript_type "protein_coding"; transcript_name "Myt1l-202"; exon_number 14; exon_id "ENSMUSE00000222446.4"; level 2; protein_id "ENSMUSP00000058264.10"; transcript_support_level "1"; mgi_id "MGI:1100511"; tag "CAGE_supported_TSS"; tag "basic"; tag "Ensembl_canonical"; tag "GENCODE_Primary"; tag "appris_alternative_2"; tag "CCDS"; ccdsid "CCDS49042.1"; havana_gene "OTTMUSG00000064990.1"; havana_transcript "OTTMUST00000158274.1";
chr12	HAVANA	CDS	29892394	29892608	0	+	1	gene_id "ENSMUSG00000061911.16"; transcript_id "ENSMUST00000049784.17"; gene_type "protein_coding"; gene_name "Myt1l"; transcript_type "protein_coding"; transcript_name "Myt1l-202"; exon_number 14; exon_id "ENSMUSE00000222446.4"; level 2; protein_id "ENSMUSP00000058264.10"; transcript_support_level "1"; mgi_id "MGI:1100511"; tag "CAGE_supported_TSS"; tag "basic"; tag "Ensembl_canonical"; tag "GENCODE_Primary"; tag "appris_alternative_2"; tag "CCDS"; ccdsid "CCDS49042.1"; havana_gene "OTTMUSG00000064990.1"; havana_transcript "OTTMUST00000158274.1";
chr12	HAVANA	exon	29892394	29892608	0	+	.	gene_id "ENSMUSG00000061911.16"; transcript_id "ENSMUST00000021009.10"; gene_type "protein_coding"; gene_name "Myt1l"; transcript_type "protein_coding"; transcript_name "Myt1l-201"; exon_number 14; exon_id "ENSMUSE00000222446.4"; level 2; protein_id "ENSMUSP00000021009.9"; transcript_support_level "1"; mgi_id "MGI:1100511"; tag "alternative_5_UTR"; tag "CAGE_supported_TSS"; tag "basic"; tag "appris_principal_4"; tag "CCDS"; ccdsid "CCDS49041.1"; havana_gene "OTTMUSG00000064990.1"; havana_transcript "OTTMUST00000158390.1";
chr12	HAVANA	CDS	29892394	29892608	0	+	1	gene_id "ENSMUSG00000061911.16"; transcript_id "ENSMUST00000021009.10"; gene_type "protein_coding"; gene_name "Myt1l"; transcript_type "protein_coding"; transcript_name "Myt1l-201"; exon_number 14; exon_id "ENSMUSE00000222446.4"; level 2; protein_id "ENSMUSP00000021009.9"; transcript_support_level "1"; mgi_id "MGI:1100511"; tag "alternative_5_UTR"; tag "CAGE_supported_TSS"; tag "basic"; tag "appris_principal_4"; tag "CCDS"; ccdsid "CCDS49041.1"; havana_gene "OTTMUSG00000064990.1"; havana_transcript "OTTMUST00000158390.1";
chr12	HAVANA	exon	29892394	29892608	0	+	.	gene_id "ENSMUSG00000061911.16"; transcript_id "ENSMUST00000218198.2"; gene_type "protein_coding"; gene_name "Myt1l"; transcript_type "protein_coding"; transcript_name "Myt1l-204"; exon_number 2; exon_id "ENSMUSE00000222446.4"; level 2; protein_id "ENSMUSP00000151919.2"; transcript_support_level "1"; mgi_id "MGI:1100511"; tag "basic"; havana_gene "OTTMUSG00000064990.1"; havana_transcript "OTTMUST00000158278.1";
chr12	HAVANA	CDS	29892394	29892608	0	+	1	gene_id "ENSMUSG00000061911.16"; transcript_id "ENSMUST00000218198.2"; gene_type "protein_coding"; gene_name "Myt1l"; transcript_type "protein_coding"; transcript_name "Myt1l-204"; exon_number 2; exon_id "ENSMUSE00000222446.4"; level 2; protein_id "ENSMUSP00000151919.2"; transcript_support_level "1"; mgi_id "MGI:1100511"; tag "basic"; havana_gene "OTTMUSG00000064990.1"; havana_transcript "OTTMUST00000158278.1";
chr12	ENSEMBL_gcm37	exon	29892394	29892608	2.7625243734736	+	.	gene_id "ENSMUSG00000061911.16"; transcript_id "ENSMUSG00000061911.16_tx_100"; exon_id "chr12_29892394_29892608_+"; exonnum "12"; txlen "4367";
chr12	ENSEMBL_gcm37	exon	29892394	29892608	2.58142051857612	+	.	gene_id "ENSMUSG00000061911.16"; transcript_id "ENSMUSG00000061911.16_tx_102"; exon_id "chr12_29892394_29892608_+"; exonnum "13"; txlen "4724";
chr12	ENSEMBL_gcm37	exon	29892394	29892608	0.640949794583908	+	.	gene_id "ENSMUSG00000061911.16"; transcript_id "ENSMUSG00000061911.16_tx_106"; exon_id "chr12_29892394_29892608_+"; exonnum "14"; txlen "5118";
chr12	ENSEMBL_gcm37	exon	29892394	29892608	0.640949794583908	+	.	gene_id "ENSMUSG00000061911.16"; transcript_id "ENSMUSG00000061911.16_tx_107"; exon_id "chr12_29892394_29892608_+"; exonnum "14"; txlen "5124";
chr12	ENSEMBL_gcm37	exon	29892394	29892608	35.1306430417222	+	.	gene_id "ENSMUSG00000061911.16"; transcript_id "ENSMUSG00000061911.16_tx_17"; exon_id "chr12_29892394_29892608_+"; exonnum "14"; txlen "5039";
chr12	ENSEMBL_gcm37	exon	29892394	29892608	35.1087595177566	+	.	gene_id "ENSMUSG00000061911.16"; transcript_id "ENSMUSG00000061911.16_tx_18"; exon_id "chr12_29892394_29892608_+"; exonnum "14"; txlen "4837";
chr12	ENSEMBL_gcm37	exon	29892394	29892608	33.4450170272723	+	.	gene_id "ENSMUSG00000061911.16"; transcript_id "ENSMUSG00000061911.16_tx_21"; exon_id "chr12_29892394_29892608_+"; exonnum "14"; txlen "4831";
chr12	ENSEMBL_gcm37	exon	29892394	29892608	32.8046515478279	+	.	gene_id "ENSMUSG00000061911.16"; transcript_id "ENSMUSG00000061911.16_tx_22"; exon_id "chr12_29892394_29892608_+"; exonnum "14"; txlen "5033";
chr12	ENSEMBL_gcm37	exon	29892394	29892608	32.4534638440291	+	.	gene_id "ENSMUSG00000061911.16"; transcript_id "ENSMUSG00000061911.16_tx_23"; exon_id "chr12_29892394_29892608_+"; exonnum "14"; txlen "4569";
chr12	ENSEMBL_gcm37	exon	29892394	29892608	30.6222125217393	+	.	gene_id "ENSMUSG00000061911.16"; transcript_id "ENSMUSG00000061911.16_tx_25"; exon_id "chr12_29892394_29892608_+"; exonnum "14"; txlen "4565";
chr12	ENSEMBL_gcm37	exon	29892394	29892608	30.2548171220907	+	.	gene_id "ENSMUSG00000061911.16"; transcript_id "ENSMUSG00000061911.16_tx_26"; exon_id "chr12_29892394_29892608_+"; exonnum "14"; txlen "4571";
chr12	ENSEMBL_gcm37	exon	29892394	29892608	30.1818247081401	+	.	gene_id "ENSMUSG00000061911.16"; transcript_id "ENSMUSG00000061911.16_tx_27"; exon_id "chr12_29892394_29892608_+"; exonnum "14"; txlen "4575";
chr12	ENSEMBL_gcm37	exon	29892394	29892608	27.8040826825372	+	.	gene_id "ENSMUSG00000061911.16"; transcript_id "ENSMUSG00000061911.16_tx_30"; exon_id "chr12_29892394_29892608_+"; exonnum "13"; txlen "4768";
chr12	ENSEMBL_gcm37	exon	29892394	29892608	27.7607294658839	+	.	gene_id "ENSMUSG00000061911.16"; transcript_id "ENSMUSG00000061911.16_tx_31"; exon_id "chr12_29892394_29892608_+"; exonnum "13"; txlen "4970";
chr12	ENSEMBL_gcm37	exon	29892394	29892608	25.9264223848379	+	.	gene_id "ENSMUSG00000061911.16"; transcript_id "ENSMUSG00000061911.16_tx_34"; exon_id "chr12_29892394_29892608_+"; exonnum "13"; txlen "4976";
chr12	ENSEMBL_gcm37	exon	29892394	29892608	25.6642586123589	+	.	gene_id "ENSMUSG00000061911.16"; transcript_id "ENSMUSG00000061911.16_tx_35"; exon_id "chr12_29892394_29892608_+"; exonnum "13"; txlen "4502";
chr12	ENSEMBL_gcm37	exon	29892394	29892608	25.1532022847426	+	.	gene_id "ENSMUSG00000061911.16"; transcript_id "ENSMUSG00000061911.16_tx_36"; exon_id "chr12_29892394_29892608_+"; exonnum "13"; txlen "4506";
chr12	ENSEMBL_gcm37	exon	29892394	29892608	21.7742594798821	+	.	gene_id "ENSMUSG00000061911.16"; transcript_id "ENSMUSG00000061911.16_tx_38"; exon_id "chr12_29892394_29892608_+"; exonnum "13"; txlen "4774";
chr12	ENSEMBL_gcm37	exon	29892394	29892608	18.5253432866648	+	.	gene_id "ENSMUSG00000061911.16"; transcript_id "ENSMUSG00000061911.16_tx_40"; exon_id "chr12_29892394_29892608_+"; exonnum "13"; txlen "4508";
chr12	ENSEMBL_gcm37	exon	29892394	29892608	17.3501516190204	+	.	gene_id "ENSMUSG00000061911.16"; transcript_id "ENSMUSG00000061911.16_tx_44"; exon_id "chr12_29892394_29892608_+"; exonnum "13"; txlen "4512";
chr12	ENSEMBL_gcm37	exon	29892394	29892608	14.7956262961063	+	.	gene_id "ENSMUSG00000061911.16"; transcript_id "ENSMUSG00000061911.16_tx_45"; exon_id "chr12_29892394_29892608_+"; exonnum "14"; txlen "4478";
chr12	ENSEMBL_gcm37	exon	29892394	29892608	14.0637781003325	+	.	gene_id "ENSMUSG00000061911.16"; transcript_id "ENSMUSG00000061911.16_tx_46"; exon_id "chr12_29892394_29892608_+"; exonnum "14"; txlen "4786";
chr12	ENSEMBL_gcm37	exon	29892394	29892608	13.6136978076696	+	.	gene_id "ENSMUSG00000061911.16"; transcript_id "ENSMUSG00000061911.16_tx_47"; exon_id "chr12_29892394_29892608_+"; exonnum "14"; txlen "4472";
chr12	ENSEMBL_gcm37	exon	29892394	29892608	13.5631110865504	+	.	gene_id "ENSMUSG00000061911.16"; transcript_id "ENSMUSG00000061911.16_tx_48"; exon_id "chr12_29892394_29892608_+"; exonnum "14"; txlen "4584";
chr12	ENSEMBL_gcm37	exon	29892394	29892608	11.6524157714907	+	.	gene_id "ENSMUSG00000061911.16"; transcript_id "ENSMUSG00000061911.16_tx_53"; exon_id "chr12_29892394_29892608_+"; exonnum "14"; txlen "4318";
chr12	ENSEMBL_gcm37	exon	29892394	29892608	10.7708717840434	+	.	gene_id "ENSMUSG00000061911.16"; transcript_id "ENSMUSG00000061911.16_tx_56"; exon_id "chr12_29892394_29892608_+"; exonnum "13"; txlen "4409";
chr12	ENSEMBL_gcm37	exon	29892394	29892608	10.5475177974415	+	.	gene_id "ENSMUSG00000061911.16"; transcript_id "ENSMUSG00000061911.16_tx_57"; exon_id "chr12_29892394_29892608_+"; exonnum "13"; txlen "4415";
chr12	ENSEMBL_gcm37	exon	29892394	29892608	9.82885808637929	+	.	gene_id "ENSMUSG00000061911.16"; transcript_id "ENSMUSG00000061911.16_tx_60"; exon_id "chr12_29892394_29892608_+"; exonnum "14"; txlen "4322";
chr12	ENSEMBL_gcm37	exon	29892394	29892608	9.65671064978371	+	.	gene_id "ENSMUSG00000061911.16"; transcript_id "ENSMUSG00000061911.16_tx_61"; exon_id "chr12_29892394_29892608_+"; exonnum "14"; txlen "4792";
chr12	ENSEMBL_gcm37	exon	29892394	29892608	7.52591089236967	+	.	gene_id "ENSMUSG00000061911.16"; transcript_id "ENSMUSG00000061911.16_tx_66"; exon_id "chr12_29892394_29892608_+"; exonnum "13"; txlen "4723";
chr12	ENSEMBL_gcm37	exon	29892394	29892608	7.13425710795566	+	.	gene_id "ENSMUSG00000061911.16"; transcript_id "ENSMUSG00000061911.16_tx_67"; exon_id "chr12_29892394_29892608_+"; exonnum "14"; txlen "4590";
chr12	ENSEMBL_gcm37	exon	29892394	29892608	6.98244479641569	+	.	gene_id "ENSMUSG00000061911.16"; transcript_id "ENSMUSG00000061911.16_tx_68"; exon_id "chr12_29892394_29892608_+"; exonnum "14"; txlen "4225";
chr12	ENSEMBL_gcm37	exon	29892394	29892608	6.93997360480444	+	.	gene_id "ENSMUSG00000061911.16"; transcript_id "ENSMUSG00000061911.16_tx_69"; exon_id "chr12_29892394_29892608_+"; exonnum "13"; txlen "4521";
chr12	ENSEMBL_gcm37	exon	29892394	29892608	5.98446588396756	+	.	gene_id "ENSMUSG00000061911.16"; transcript_id "ENSMUSG00000061911.16_tx_71"; exon_id "chr12_29892394_29892608_+"; exonnum "13"; txlen "4898";
chr12	ENSEMBL_gcm37	exon	29892394	29892608	5.50456762225631	+	.	gene_id "ENSMUSG00000061911.16"; transcript_id "ENSMUSG00000061911.16_tx_75"; exon_id "chr12_29892394_29892608_+"; exonnum "13"; txlen "4696";
chr12	ENSEMBL_gcm37	exon	29892394	29892608	5.14131271928227	+	.	gene_id "ENSMUSG00000061911.16"; transcript_id "ENSMUSG00000061911.16_tx_76"; exon_id "chr12_29892394_29892608_+"; exonnum "14"; txlen "4484";
chr12	ENSEMBL_gcm37	exon	29892394	29892608	5.1087175517328	+	.	gene_id "ENSMUSG00000061911.16"; transcript_id "ENSMUSG00000061911.16_tx_77"; exon_id "chr12_29892394_29892608_+"; exonnum "13"; txlen "4434";
chr12	ENSEMBL_gcm37	exon	29892394	29892608	4.86366082915015	+	.	gene_id "ENSMUSG00000061911.16"; transcript_id "ENSMUSG00000061911.16_tx_78"; exon_id "chr12_29892394_29892608_+"; exonnum "14"; txlen "4478";
chr12	ENSEMBL_gcm37	exon	29892394	29892608	4.69865294814053	+	.	gene_id "ENSMUSG00000061911.16"; transcript_id "ENSMUSG00000061911.16_tx_79"; exon_id "chr12_29892394_29892608_+"; exonnum "13"; txlen "4430";
chr12	ENSEMBL_gcm37	exon	29892394	29892608	4.57982799707635	+	.	gene_id "ENSMUSG00000061911.16"; transcript_id "ENSMUSG00000061911.16_tx_80"; exon_id "chr12_29892394_29892608_+"; exonnum "14"; txlen "4231";
chr12	ENSEMBL_gcm37	exon	29892394	29892608	4.46122715764201	+	.	gene_id "ENSMUSG00000061911.16"; transcript_id "ENSMUSG00000061911.16_tx_81"; exon_id "chr12_29892394_29892608_+"; exonnum "13"; txlen "4255";
chr12	ENSEMBL_gcm37	exon	29892394	29892608	4.31467445425915	+	.	gene_id "ENSMUSG00000061911.16"; transcript_id "ENSMUSG00000061911.16_tx_83"; exon_id "chr12_29892394_29892608_+"; exonnum "14"; txlen "4324";
chr12	ENSEMBL_gcm37	exon	29892394	29892608	4.09214199806858	+	.	gene_id "ENSMUSG00000061911.16"; transcript_id "ENSMUSG00000061911.16_tx_85"; exon_id "chr12_29892394_29892608_+"; exonnum "13"; txlen "4421";
chr12	ENSEMBL_gcm37	exon	29892394	29892608	3.58271457649194	+	.	gene_id "ENSMUSG00000061911.16"; transcript_id "ENSMUSG00000061911.16_tx_86"; exon_id "chr12_29892394_29892608_+"; exonnum "13"; txlen "4729";
chr12	ENSEMBL_gcm37	exon	29892394	29892608	3.4708180812606	+	.	gene_id "ENSMUSG00000061911.16"; transcript_id "ENSMUSG00000061911.16_tx_87"; exon_id "chr12_29892394_29892608_+"; exonnum "12"; txlen "4835";
chr12	ENSEMBL_gcm37	exon	29892394	29892608	3.18624002167048	+	.	gene_id "ENSMUSG00000061911.16"; transcript_id "ENSMUSG00000061911.16_tx_92"; exon_id "chr12_29892394_29892608_+"; exonnum "13"; txlen "4162";
chr12	ENSEMBL_gcm37	exon	29892394	29892608	3.05511443060447	+	.	gene_id "ENSMUSG00000061911.16"; transcript_id "ENSMUSG00000061911.16_tx_96"; exon_id "chr12_29892394_29892608_+"; exonnum "13"; txlen "4168";
chr12	ENSEMBL_gcm37	exon	29892394	29892608	2.82173045927731	+	.	gene_id "ENSMUSG00000061911.16"; transcript_id "ENSMUSG00000061911.16_tx_98"; exon_id "chr12_29892394_29892608_+"; exonnum "12"; txlen "4371";
chr12	ENSEMBL_gcm37	exon	29892394	29892608	2.82173045927731	+	.	gene_id "ENSMUSG00000061911.16"; transcript_id "ENSMUSG00000061911.16_tx_99"; exon_id "chr12_29892394_29892608_+"; exonnum "12"; txlen "4633";
chr12	HAVANA	exon	29899244	29899494	0	+	.	gene_id "ENSMUSG00000061911.16"; transcript_id "ENSMUST00000218583.2"; gene_type "protein_coding"; gene_name "Myt1l"; transcript_type "protein_coding"; transcript_name "Myt1l-205"; exon_number 15; exon_id "ENSMUSE00000222438.4"; level 2; protein_id "ENSMUSP00000151588.2"; transcript_support_level "1"; mgi_id "MGI:1100511"; tag "basic"; tag "appris_principal_4"; tag "CCDS"; ccdsid "CCDS49041.1"; havana_gene "OTTMUSG00000064990.1"; havana_transcript "OTTMUST00000158273.1";
chr12	HAVANA	CDS	29899244	29899494	0	+	2	gene_id "ENSMUSG00000061911.16"; transcript_id "ENSMUST00000218583.2"; gene_type "protein_coding"; gene_name "Myt1l"; transcript_type "protein_coding"; transcript_name "Myt1l-205"; exon_number 15; exon_id "ENSMUSE00000222438.4"; level 2; protein_id "ENSMUSP00000151588.2"; transcript_support_level "1"; mgi_id "MGI:1100511"; tag "basic"; tag "appris_principal_4"; tag "CCDS"; ccdsid "CCDS49041.1"; havana_gene "OTTMUSG00000064990.1"; havana_transcript "OTTMUST00000158273.1";
chr12	HAVANA	exon	29899244	29899494	0	+	.	gene_id "ENSMUSG00000061911.16"; transcript_id "ENSMUST00000049784.17"; gene_type "protein_coding"; gene_name "Myt1l"; transcript_type "protein_coding"; transcript_name "Myt1l-202"; exon_number 15; exon_id "ENSMUSE00000222438.4"; level 2; protein_id "ENSMUSP00000058264.10"; transcript_support_level "1"; mgi_id "MGI:1100511"; tag "CAGE_supported_TSS"; tag "basic"; tag "Ensembl_canonical"; tag "GENCODE_Primary"; tag "appris_alternative_2"; tag "CCDS"; ccdsid "CCDS49042.1"; havana_gene "OTTMUSG00000064990.1"; havana_transcript "OTTMUST00000158274.1";
chr12	HAVANA	CDS	29899244	29899494	0	+	2	gene_id "ENSMUSG00000061911.16"; transcript_id "ENSMUST00000049784.17"; gene_type "protein_coding"; gene_name "Myt1l"; transcript_type "protein_coding"; transcript_name "Myt1l-202"; exon_number 15; exon_id "ENSMUSE00000222438.4"; level 2; protein_id "ENSMUSP00000058264.10"; transcript_support_level "1"; mgi_id "MGI:1100511"; tag "CAGE_supported_TSS"; tag "basic"; tag "Ensembl_canonical"; tag "GENCODE_Primary"; tag "appris_alternative_2"; tag "CCDS"; ccdsid "CCDS49042.1"; havana_gene "OTTMUSG00000064990.1"; havana_transcript "OTTMUST00000158274.1";
chr12	HAVANA	exon	29899244	29899494	0	+	.	gene_id "ENSMUSG00000061911.16"; transcript_id "ENSMUST00000021009.10"; gene_type "protein_coding"; gene_name "Myt1l"; transcript_type "protein_coding"; transcript_name "Myt1l-201"; exon_number 15; exon_id "ENSMUSE00000222438.4"; level 2; protein_id "ENSMUSP00000021009.9"; transcript_support_level "1"; mgi_id "MGI:1100511"; tag "alternative_5_UTR"; tag "CAGE_supported_TSS"; tag "basic"; tag "appris_principal_4"; tag "CCDS"; ccdsid "CCDS49041.1"; havana_gene "OTTMUSG00000064990.1"; havana_transcript "OTTMUST00000158390.1";
chr12	HAVANA	CDS	29899244	29899494	0	+	2	gene_id "ENSMUSG00000061911.16"; transcript_id "ENSMUST00000021009.10"; gene_type "protein_coding"; gene_name "Myt1l"; transcript_type "protein_coding"; transcript_name "Myt1l-201"; exon_number 15; exon_id "ENSMUSE00000222438.4"; level 2; protein_id "ENSMUSP00000021009.9"; transcript_support_level "1"; mgi_id "MGI:1100511"; tag "alternative_5_UTR"; tag "CAGE_supported_TSS"; tag "basic"; tag "appris_principal_4"; tag "CCDS"; ccdsid "CCDS49041.1"; havana_gene "OTTMUSG00000064990.1"; havana_transcript "OTTMUST00000158390.1";
chr12	HAVANA	exon	29899244	29899494	0	+	.	gene_id "ENSMUSG00000061911.16"; transcript_id "ENSMUST00000218198.2"; gene_type "protein_coding"; gene_name "Myt1l"; transcript_type "protein_coding"; transcript_name "Myt1l-204"; exon_number 3; exon_id "ENSMUSE00000222438.4"; level 2; protein_id "ENSMUSP00000151919.2"; transcript_support_level "1"; mgi_id "MGI:1100511"; tag "basic"; havana_gene "OTTMUSG00000064990.1"; havana_transcript "OTTMUST00000158278.1";
chr12	HAVANA	CDS	29899244	29899494	0	+	2	gene_id "ENSMUSG00000061911.16"; transcript_id "ENSMUST00000218198.2"; gene_type "protein_coding"; gene_name "Myt1l"; transcript_type "protein_coding"; transcript_name "Myt1l-204"; exon_number 3; exon_id "ENSMUSE00000222438.4"; level 2; protein_id "ENSMUSP00000151919.2"; transcript_support_level "1"; mgi_id "MGI:1100511"; tag "basic"; havana_gene "OTTMUSG00000064990.1"; havana_transcript "OTTMUST00000158278.1";
chr12	ENSEMBL_gcm37	exon	29899244	29899494	2.7625243734736	+	.	gene_id "ENSMUSG00000061911.16"; transcript_id "ENSMUSG00000061911.16_tx_100"; exon_id "chr12_29899244_29899494_+"; exonnum "13"; txlen "4367";
chr12	ENSEMBL_gcm37	exon	29899244	29899494	2.58142051857612	+	.	gene_id "ENSMUSG00000061911.16"; transcript_id "ENSMUSG00000061911.16_tx_102"; exon_id "chr12_29899244_29899494_+"; exonnum "14"; txlen "4724";
chr12	ENSEMBL_gcm37	exon	29899244	29899494	0.640949794583908	+	.	gene_id "ENSMUSG00000061911.16"; transcript_id "ENSMUSG00000061911.16_tx_106"; exon_id "chr12_29899244_29899494_+"; exonnum "15"; txlen "5118";
chr12	ENSEMBL_gcm37	exon	29899244	29899494	0.640949794583908	+	.	gene_id "ENSMUSG00000061911.16"; transcript_id "ENSMUSG00000061911.16_tx_107"; exon_id "chr12_29899244_29899494_+"; exonnum "15"; txlen "5124";
chr12	ENSEMBL_gcm37	exon	29899244	29899494	35.1306430417222	+	.	gene_id "ENSMUSG00000061911.16"; transcript_id "ENSMUSG00000061911.16_tx_17"; exon_id "chr12_29899244_29899494_+"; exonnum "15"; txlen "5039";
chr12	ENSEMBL_gcm37	exon	29899244	29899494	35.1087595177566	+	.	gene_id "ENSMUSG00000061911.16"; transcript_id "ENSMUSG00000061911.16_tx_18"; exon_id "chr12_29899244_29899494_+"; exonnum "15"; txlen "4837";
chr12	ENSEMBL_gcm37	exon	29899244	29899494	33.4450170272723	+	.	gene_id "ENSMUSG00000061911.16"; transcript_id "ENSMUSG00000061911.16_tx_21"; exon_id "chr12_29899244_29899494_+"; exonnum "15"; txlen "4831";
chr12	ENSEMBL_gcm37	exon	29899244	29899494	32.8046515478279	+	.	gene_id "ENSMUSG00000061911.16"; transcript_id "ENSMUSG00000061911.16_tx_22"; exon_id "chr12_29899244_29899494_+"; exonnum "15"; txlen "5033";
chr12	ENSEMBL_gcm37	exon	29899244	29899494	32.4534638440291	+	.	gene_id "ENSMUSG00000061911.16"; transcript_id "ENSMUSG00000061911.16_tx_23"; exon_id "chr12_29899244_29899494_+"; exonnum "15"; txlen "4569";
chr12	ENSEMBL_gcm37	exon	29899244	29899494	30.6222125217393	+	.	gene_id "ENSMUSG00000061911.16"; transcript_id "ENSMUSG00000061911.16_tx_25"; exon_id "chr12_29899244_29899494_+"; exonnum "15"; txlen "4565";
chr12	ENSEMBL_gcm37	exon	29899244	29899494	30.2548171220907	+	.	gene_id "ENSMUSG00000061911.16"; transcript_id "ENSMUSG00000061911.16_tx_26"; exon_id "chr12_29899244_29899494_+"; exonnum "15"; txlen "4571";
chr12	ENSEMBL_gcm37	exon	29899244	29899494	30.1818247081401	+	.	gene_id "ENSMUSG00000061911.16"; transcript_id "ENSMUSG00000061911.16_tx_27"; exon_id "chr12_29899244_29899494_+"; exonnum "15"; txlen "4575";
chr12	ENSEMBL_gcm37	exon	29899244	29899494	27.8040826825372	+	.	gene_id "ENSMUSG00000061911.16"; transcript_id "ENSMUSG00000061911.16_tx_30"; exon_id "chr12_29899244_29899494_+"; exonnum "14"; txlen "4768";
chr12	ENSEMBL_gcm37	exon	29899244	29899494	27.7607294658839	+	.	gene_id "ENSMUSG00000061911.16"; transcript_id "ENSMUSG00000061911.16_tx_31"; exon_id "chr12_29899244_29899494_+"; exonnum "14"; txlen "4970";
chr12	ENSEMBL_gcm37	exon	29899244	29899494	25.9264223848379	+	.	gene_id "ENSMUSG00000061911.16"; transcript_id "ENSMUSG00000061911.16_tx_34"; exon_id "chr12_29899244_29899494_+"; exonnum "14"; txlen "4976";
chr12	ENSEMBL_gcm37	exon	29899244	29899494	25.6642586123589	+	.	gene_id "ENSMUSG00000061911.16"; transcript_id "ENSMUSG00000061911.16_tx_35"; exon_id "chr12_29899244_29899494_+"; exonnum "14"; txlen "4502";
chr12	ENSEMBL_gcm37	exon	29899244	29899494	25.1532022847426	+	.	gene_id "ENSMUSG00000061911.16"; transcript_id "ENSMUSG00000061911.16_tx_36"; exon_id "chr12_29899244_29899494_+"; exonnum "14"; txlen "4506";
chr12	ENSEMBL_gcm37	exon	29899244	29899494	21.7742594798821	+	.	gene_id "ENSMUSG00000061911.16"; transcript_id "ENSMUSG00000061911.16_tx_38"; exon_id "chr12_29899244_29899494_+"; exonnum "14"; txlen "4774";
chr12	ENSEMBL_gcm37	exon	29899244	29899494	18.5253432866648	+	.	gene_id "ENSMUSG00000061911.16"; transcript_id "ENSMUSG00000061911.16_tx_40"; exon_id "chr12_29899244_29899494_+"; exonnum "14"; txlen "4508";
chr12	ENSEMBL_gcm37	exon	29899244	29899494	17.3501516190204	+	.	gene_id "ENSMUSG00000061911.16"; transcript_id "ENSMUSG00000061911.16_tx_44"; exon_id "chr12_29899244_29899494_+"; exonnum "14"; txlen "4512";
chr12	ENSEMBL_gcm37	exon	29899244	29899494	14.7956262961063	+	.	gene_id "ENSMUSG00000061911.16"; transcript_id "ENSMUSG00000061911.16_tx_45"; exon_id "chr12_29899244_29899494_+"; exonnum "15"; txlen "4478";
chr12	ENSEMBL_gcm37	exon	29899244	29899494	14.0637781003325	+	.	gene_id "ENSMUSG00000061911.16"; transcript_id "ENSMUSG00000061911.16_tx_46"; exon_id "chr12_29899244_29899494_+"; exonnum "15"; txlen "4786";
chr12	ENSEMBL_gcm37	exon	29899244	29899494	13.6136978076696	+	.	gene_id "ENSMUSG00000061911.16"; transcript_id "ENSMUSG00000061911.16_tx_47"; exon_id "chr12_29899244_29899494_+"; exonnum "15"; txlen "4472";
chr12	ENSEMBL_gcm37	exon	29899244	29899494	13.5631110865504	+	.	gene_id "ENSMUSG00000061911.16"; transcript_id "ENSMUSG00000061911.16_tx_48"; exon_id "chr12_29899244_29899494_+"; exonnum "15"; txlen "4584";
chr12	ENSEMBL_gcm37	exon	29899244	29899494	11.6524157714907	+	.	gene_id "ENSMUSG00000061911.16"; transcript_id "ENSMUSG00000061911.16_tx_53"; exon_id "chr12_29899244_29899494_+"; exonnum "15"; txlen "4318";
chr12	ENSEMBL_gcm37	exon	29899244	29899494	10.7708717840434	+	.	gene_id "ENSMUSG00000061911.16"; transcript_id "ENSMUSG00000061911.16_tx_56"; exon_id "chr12_29899244_29899494_+"; exonnum "14"; txlen "4409";
chr12	ENSEMBL_gcm37	exon	29899244	29899494	10.5475177974415	+	.	gene_id "ENSMUSG00000061911.16"; transcript_id "ENSMUSG00000061911.16_tx_57"; exon_id "chr12_29899244_29899494_+"; exonnum "14"; txlen "4415";
chr12	ENSEMBL_gcm37	exon	29899244	29899494	9.82885808637929	+	.	gene_id "ENSMUSG00000061911.16"; transcript_id "ENSMUSG00000061911.16_tx_60"; exon_id "chr12_29899244_29899494_+"; exonnum "15"; txlen "4322";
chr12	ENSEMBL_gcm37	exon	29899244	29899494	9.65671064978371	+	.	gene_id "ENSMUSG00000061911.16"; transcript_id "ENSMUSG00000061911.16_tx_61"; exon_id "chr12_29899244_29899494_+"; exonnum "15"; txlen "4792";
chr12	ENSEMBL_gcm37	exon	29899244	29899494	7.52591089236967	+	.	gene_id "ENSMUSG00000061911.16"; transcript_id "ENSMUSG00000061911.16_tx_66"; exon_id "chr12_29899244_29899494_+"; exonnum "14"; txlen "4723";
chr12	ENSEMBL_gcm37	exon	29899244	29899494	7.13425710795566	+	.	gene_id "ENSMUSG00000061911.16"; transcript_id "ENSMUSG00000061911.16_tx_67"; exon_id "chr12_29899244_29899494_+"; exonnum "15"; txlen "4590";
chr12	ENSEMBL_gcm37	exon	29899244	29899494	6.98244479641569	+	.	gene_id "ENSMUSG00000061911.16"; transcript_id "ENSMUSG00000061911.16_tx_68"; exon_id "chr12_29899244_29899494_+"; exonnum "15"; txlen "4225";
chr12	ENSEMBL_gcm37	exon	29899244	29899494	6.93997360480444	+	.	gene_id "ENSMUSG00000061911.16"; transcript_id "ENSMUSG00000061911.16_tx_69"; exon_id "chr12_29899244_29899494_+"; exonnum "14"; txlen "4521";
chr12	ENSEMBL_gcm37	exon	29899244	29899494	5.98446588396756	+	.	gene_id "ENSMUSG00000061911.16"; transcript_id "ENSMUSG00000061911.16_tx_71"; exon_id "chr12_29899244_29899494_+"; exonnum "14"; txlen "4898";
chr12	ENSEMBL_gcm37	exon	29899244	29899494	5.50456762225631	+	.	gene_id "ENSMUSG00000061911.16"; transcript_id "ENSMUSG00000061911.16_tx_75"; exon_id "chr12_29899244_29899494_+"; exonnum "14"; txlen "4696";
chr12	ENSEMBL_gcm37	exon	29899244	29899494	5.14131271928227	+	.	gene_id "ENSMUSG00000061911.16"; transcript_id "ENSMUSG00000061911.16_tx_76"; exon_id "chr12_29899244_29899494_+"; exonnum "15"; txlen "4484";
chr12	ENSEMBL_gcm37	exon	29899244	29899494	5.1087175517328	+	.	gene_id "ENSMUSG00000061911.16"; transcript_id "ENSMUSG00000061911.16_tx_77"; exon_id "chr12_29899244_29899494_+"; exonnum "14"; txlen "4434";
chr12	ENSEMBL_gcm37	exon	29899244	29899494	4.86366082915015	+	.	gene_id "ENSMUSG00000061911.16"; transcript_id "ENSMUSG00000061911.16_tx_78"; exon_id "chr12_29899244_29899494_+"; exonnum "15"; txlen "4478";
chr12	ENSEMBL_gcm37	exon	29899244	29899494	4.69865294814053	+	.	gene_id "ENSMUSG00000061911.16"; transcript_id "ENSMUSG00000061911.16_tx_79"; exon_id "chr12_29899244_29899494_+"; exonnum "14"; txlen "4430";
chr12	ENSEMBL_gcm37	exon	29899244	29899494	4.57982799707635	+	.	gene_id "ENSMUSG00000061911.16"; transcript_id "ENSMUSG00000061911.16_tx_80"; exon_id "chr12_29899244_29899494_+"; exonnum "15"; txlen "4231";
chr12	ENSEMBL_gcm37	exon	29899244	29899494	4.46122715764201	+	.	gene_id "ENSMUSG00000061911.16"; transcript_id "ENSMUSG00000061911.16_tx_81"; exon_id "chr12_29899244_29899494_+"; exonnum "14"; txlen "4255";
chr12	ENSEMBL_gcm37	exon	29899244	29899494	4.31467445425915	+	.	gene_id "ENSMUSG00000061911.16"; transcript_id "ENSMUSG00000061911.16_tx_83"; exon_id "chr12_29899244_29899494_+"; exonnum "15"; txlen "4324";
chr12	ENSEMBL_gcm37	exon	29899244	29899494	4.09214199806858	+	.	gene_id "ENSMUSG00000061911.16"; transcript_id "ENSMUSG00000061911.16_tx_85"; exon_id "chr12_29899244_29899494_+"; exonnum "14"; txlen "4421";
chr12	ENSEMBL_gcm37	exon	29899244	29899494	3.58271457649194	+	.	gene_id "ENSMUSG00000061911.16"; transcript_id "ENSMUSG00000061911.16_tx_86"; exon_id "chr12_29899244_29899494_+"; exonnum "14"; txlen "4729";
chr12	ENSEMBL_gcm37	exon	29899244	29899494	3.4708180812606	+	.	gene_id "ENSMUSG00000061911.16"; transcript_id "ENSMUSG00000061911.16_tx_87"; exon_id "chr12_29899244_29899494_+"; exonnum "13"; txlen "4835";
chr12	ENSEMBL_gcm37	exon	29899244	29899494	3.18624002167048	+	.	gene_id "ENSMUSG00000061911.16"; transcript_id "ENSMUSG00000061911.16_tx_92"; exon_id "chr12_29899244_29899494_+"; exonnum "14"; txlen "4162";
chr12	ENSEMBL_gcm37	exon	29899244	29899494	3.05511443060447	+	.	gene_id "ENSMUSG00000061911.16"; transcript_id "ENSMUSG00000061911.16_tx_96"; exon_id "chr12_29899244_29899494_+"; exonnum "14"; txlen "4168";
chr12	ENSEMBL_gcm37	exon	29899244	29899494	2.82173045927731	+	.	gene_id "ENSMUSG00000061911.16"; transcript_id "ENSMUSG00000061911.16_tx_98"; exon_id "chr12_29899244_29899494_+"; exonnum "13"; txlen "4371";
chr12	ENSEMBL_gcm37	exon	29899244	29899494	2.82173045927731	+	.	gene_id "ENSMUSG00000061911.16"; transcript_id "ENSMUSG00000061911.16_tx_99"; exon_id "chr12_29899244_29899494_+"; exonnum "13"; txlen "4633";
chr12	HAVANA	exon	29901533	29901769	0	+	.	gene_id "ENSMUSG00000061911.16"; transcript_id "ENSMUST00000218583.2"; gene_type "protein_coding"; gene_name "Myt1l"; transcript_type "protein_coding"; transcript_name "Myt1l-205"; exon_number 16; exon_id "ENSMUSE00000107738.4"; level 2; protein_id "ENSMUSP00000151588.2"; transcript_support_level "1"; mgi_id "MGI:1100511"; tag "basic"; tag "appris_principal_4"; tag "CCDS"; ccdsid "CCDS49041.1"; havana_gene "OTTMUSG00000064990.1"; havana_transcript "OTTMUST00000158273.1";
chr12	HAVANA	CDS	29901533	29901769	0	+	0	gene_id "ENSMUSG00000061911.16"; transcript_id "ENSMUST00000218583.2"; gene_type "protein_coding"; gene_name "Myt1l"; transcript_type "protein_coding"; transcript_name "Myt1l-205"; exon_number 16; exon_id "ENSMUSE00000107738.4"; level 2; protein_id "ENSMUSP00000151588.2"; transcript_support_level "1"; mgi_id "MGI:1100511"; tag "basic"; tag "appris_principal_4"; tag "CCDS"; ccdsid "CCDS49041.1"; havana_gene "OTTMUSG00000064990.1"; havana_transcript "OTTMUST00000158273.1";
chr12	HAVANA	exon	29901533	29901769	0	+	.	gene_id "ENSMUSG00000061911.16"; transcript_id "ENSMUST00000049784.17"; gene_type "protein_coding"; gene_name "Myt1l"; transcript_type "protein_coding"; transcript_name "Myt1l-202"; exon_number 16; exon_id "ENSMUSE00000107738.4"; level 2; protein_id "ENSMUSP00000058264.10"; transcript_support_level "1"; mgi_id "MGI:1100511"; tag "CAGE_supported_TSS"; tag "basic"; tag "Ensembl_canonical"; tag "GENCODE_Primary"; tag "appris_alternative_2"; tag "CCDS"; ccdsid "CCDS49042.1"; havana_gene "OTTMUSG00000064990.1"; havana_transcript "OTTMUST00000158274.1";
chr12	HAVANA	CDS	29901533	29901769	0	+	0	gene_id "ENSMUSG00000061911.16"; transcript_id "ENSMUST00000049784.17"; gene_type "protein_coding"; gene_name "Myt1l"; transcript_type "protein_coding"; transcript_name "Myt1l-202"; exon_number 16; exon_id "ENSMUSE00000107738.4"; level 2; protein_id "ENSMUSP00000058264.10"; transcript_support_level "1"; mgi_id "MGI:1100511"; tag "CAGE_supported_TSS"; tag "basic"; tag "Ensembl_canonical"; tag "GENCODE_Primary"; tag "appris_alternative_2"; tag "CCDS"; ccdsid "CCDS49042.1"; havana_gene "OTTMUSG00000064990.1"; havana_transcript "OTTMUST00000158274.1";
chr12	HAVANA	exon	29901533	29901769	0	+	.	gene_id "ENSMUSG00000061911.16"; transcript_id "ENSMUST00000021009.10"; gene_type "protein_coding"; gene_name "Myt1l"; transcript_type "protein_coding"; transcript_name "Myt1l-201"; exon_number 16; exon_id "ENSMUSE00000107738.4"; level 2; protein_id "ENSMUSP00000021009.9"; transcript_support_level "1"; mgi_id "MGI:1100511"; tag "alternative_5_UTR"; tag "CAGE_supported_TSS"; tag "basic"; tag "appris_principal_4"; tag "CCDS"; ccdsid "CCDS49041.1"; havana_gene "OTTMUSG00000064990.1"; havana_transcript "OTTMUST00000158390.1";
chr12	HAVANA	CDS	29901533	29901769	0	+	0	gene_id "ENSMUSG00000061911.16"; transcript_id "ENSMUST00000021009.10"; gene_type "protein_coding"; gene_name "Myt1l"; transcript_type "protein_coding"; transcript_name "Myt1l-201"; exon_number 16; exon_id "ENSMUSE00000107738.4"; level 2; protein_id "ENSMUSP00000021009.9"; transcript_support_level "1"; mgi_id "MGI:1100511"; tag "alternative_5_UTR"; tag "CAGE_supported_TSS"; tag "basic"; tag "appris_principal_4"; tag "CCDS"; ccdsid "CCDS49041.1"; havana_gene "OTTMUSG00000064990.1"; havana_transcript "OTTMUST00000158390.1";
chr12	HAVANA	exon	29901533	29901769	0	+	.	gene_id "ENSMUSG00000061911.16"; transcript_id "ENSMUST00000218198.2"; gene_type "protein_coding"; gene_name "Myt1l"; transcript_type "protein_coding"; transcript_name "Myt1l-204"; exon_number 4; exon_id "ENSMUSE00000107738.4"; level 2; protein_id "ENSMUSP00000151919.2"; transcript_support_level "1"; mgi_id "MGI:1100511"; tag "basic"; havana_gene "OTTMUSG00000064990.1"; havana_transcript "OTTMUST00000158278.1";
chr12	HAVANA	CDS	29901533	29901769	0	+	0	gene_id "ENSMUSG00000061911.16"; transcript_id "ENSMUST00000218198.2"; gene_type "protein_coding"; gene_name "Myt1l"; transcript_type "protein_coding"; transcript_name "Myt1l-204"; exon_number 4; exon_id "ENSMUSE00000107738.4"; level 2; protein_id "ENSMUSP00000151919.2"; transcript_support_level "1"; mgi_id "MGI:1100511"; tag "basic"; havana_gene "OTTMUSG00000064990.1"; havana_transcript "OTTMUST00000158278.1";
chr12	ENSEMBL_gcm37	exon	29901533	29901769	2.7625243734736	+	.	gene_id "ENSMUSG00000061911.16"; transcript_id "ENSMUSG00000061911.16_tx_100"; exon_id "chr12_29901533_29901769_+"; exonnum "14"; txlen "4367";
chr12	ENSEMBL_gcm37	exon	29901533	29901769	2.58142051857612	+	.	gene_id "ENSMUSG00000061911.16"; transcript_id "ENSMUSG00000061911.16_tx_102"; exon_id "chr12_29901533_29901769_+"; exonnum "15"; txlen "4724";
chr12	ENSEMBL_gcm37	exon	29901533	29901769	0.640949794583908	+	.	gene_id "ENSMUSG00000061911.16"; transcript_id "ENSMUSG00000061911.16_tx_106"; exon_id "chr12_29901533_29901769_+"; exonnum "16"; txlen "5118";
chr12	ENSEMBL_gcm37	exon	29901533	29901769	0.640949794583908	+	.	gene_id "ENSMUSG00000061911.16"; transcript_id "ENSMUSG00000061911.16_tx_107"; exon_id "chr12_29901533_29901769_+"; exonnum "16"; txlen "5124";
chr12	ENSEMBL_gcm37	exon	29901533	29901769	35.1306430417222	+	.	gene_id "ENSMUSG00000061911.16"; transcript_id "ENSMUSG00000061911.16_tx_17"; exon_id "chr12_29901533_29901769_+"; exonnum "16"; txlen "5039";
chr12	ENSEMBL_gcm37	exon	29901533	29901769	35.1087595177566	+	.	gene_id "ENSMUSG00000061911.16"; transcript_id "ENSMUSG00000061911.16_tx_18"; exon_id "chr12_29901533_29901769_+"; exonnum "16"; txlen "4837";
chr12	ENSEMBL_gcm37	exon	29901533	29901769	33.4450170272723	+	.	gene_id "ENSMUSG00000061911.16"; transcript_id "ENSMUSG00000061911.16_tx_21"; exon_id "chr12_29901533_29901769_+"; exonnum "16"; txlen "4831";
chr12	ENSEMBL_gcm37	exon	29901533	29901769	32.8046515478279	+	.	gene_id "ENSMUSG00000061911.16"; transcript_id "ENSMUSG00000061911.16_tx_22"; exon_id "chr12_29901533_29901769_+"; exonnum "16"; txlen "5033";
chr12	ENSEMBL_gcm37	exon	29901533	29901769	32.4534638440291	+	.	gene_id "ENSMUSG00000061911.16"; transcript_id "ENSMUSG00000061911.16_tx_23"; exon_id "chr12_29901533_29901769_+"; exonnum "16"; txlen "4569";
chr12	ENSEMBL_gcm37	exon	29901533	29901769	30.6222125217393	+	.	gene_id "ENSMUSG00000061911.16"; transcript_id "ENSMUSG00000061911.16_tx_25"; exon_id "chr12_29901533_29901769_+"; exonnum "16"; txlen "4565";
chr12	ENSEMBL_gcm37	exon	29901533	29901769	30.2548171220907	+	.	gene_id "ENSMUSG00000061911.16"; transcript_id "ENSMUSG00000061911.16_tx_26"; exon_id "chr12_29901533_29901769_+"; exonnum "16"; txlen "4571";
chr12	ENSEMBL_gcm37	exon	29901533	29901769	30.1818247081401	+	.	gene_id "ENSMUSG00000061911.16"; transcript_id "ENSMUSG00000061911.16_tx_27"; exon_id "chr12_29901533_29901769_+"; exonnum "16"; txlen "4575";
chr12	ENSEMBL_gcm37	exon	29901533	29901769	27.8040826825372	+	.	gene_id "ENSMUSG00000061911.16"; transcript_id "ENSMUSG00000061911.16_tx_30"; exon_id "chr12_29901533_29901769_+"; exonnum "15"; txlen "4768";
chr12	ENSEMBL_gcm37	exon	29901533	29901769	27.7607294658839	+	.	gene_id "ENSMUSG00000061911.16"; transcript_id "ENSMUSG00000061911.16_tx_31"; exon_id "chr12_29901533_29901769_+"; exonnum "15"; txlen "4970";
chr12	ENSEMBL_gcm37	exon	29901533	29901769	25.9264223848379	+	.	gene_id "ENSMUSG00000061911.16"; transcript_id "ENSMUSG00000061911.16_tx_34"; exon_id "chr12_29901533_29901769_+"; exonnum "15"; txlen "4976";
chr12	ENSEMBL_gcm37	exon	29901533	29901769	25.6642586123589	+	.	gene_id "ENSMUSG00000061911.16"; transcript_id "ENSMUSG00000061911.16_tx_35"; exon_id "chr12_29901533_29901769_+"; exonnum "15"; txlen "4502";
chr12	ENSEMBL_gcm37	exon	29901533	29901769	25.1532022847426	+	.	gene_id "ENSMUSG00000061911.16"; transcript_id "ENSMUSG00000061911.16_tx_36"; exon_id "chr12_29901533_29901769_+"; exonnum "15"; txlen "4506";
chr12	ENSEMBL_gcm37	exon	29901533	29901769	21.7742594798821	+	.	gene_id "ENSMUSG00000061911.16"; transcript_id "ENSMUSG00000061911.16_tx_38"; exon_id "chr12_29901533_29901769_+"; exonnum "15"; txlen "4774";
chr12	ENSEMBL_gcm37	exon	29901533	29901769	18.5253432866648	+	.	gene_id "ENSMUSG00000061911.16"; transcript_id "ENSMUSG00000061911.16_tx_40"; exon_id "chr12_29901533_29901769_+"; exonnum "15"; txlen "4508";
chr12	ENSEMBL_gcm37	exon	29901533	29901769	17.3501516190204	+	.	gene_id "ENSMUSG00000061911.16"; transcript_id "ENSMUSG00000061911.16_tx_44"; exon_id "chr12_29901533_29901769_+"; exonnum "15"; txlen "4512";
chr12	ENSEMBL_gcm37	exon	29901533	29901769	14.7956262961063	+	.	gene_id "ENSMUSG00000061911.16"; transcript_id "ENSMUSG00000061911.16_tx_45"; exon_id "chr12_29901533_29901769_+"; exonnum "16"; txlen "4478";
chr12	ENSEMBL_gcm37	exon	29901533	29901769	14.0637781003325	+	.	gene_id "ENSMUSG00000061911.16"; transcript_id "ENSMUSG00000061911.16_tx_46"; exon_id "chr12_29901533_29901769_+"; exonnum "16"; txlen "4786";
chr12	ENSEMBL_gcm37	exon	29901533	29901769	13.6136978076696	+	.	gene_id "ENSMUSG00000061911.16"; transcript_id "ENSMUSG00000061911.16_tx_47"; exon_id "chr12_29901533_29901769_+"; exonnum "16"; txlen "4472";
chr12	ENSEMBL_gcm37	exon	29901533	29901769	13.5631110865504	+	.	gene_id "ENSMUSG00000061911.16"; transcript_id "ENSMUSG00000061911.16_tx_48"; exon_id "chr12_29901533_29901769_+"; exonnum "16"; txlen "4584";
chr12	ENSEMBL_gcm37	exon	29901533	29901769	11.6524157714907	+	.	gene_id "ENSMUSG00000061911.16"; transcript_id "ENSMUSG00000061911.16_tx_53"; exon_id "chr12_29901533_29901769_+"; exonnum "16"; txlen "4318";
chr12	ENSEMBL_gcm37	exon	29901533	29901769	10.7708717840434	+	.	gene_id "ENSMUSG00000061911.16"; transcript_id "ENSMUSG00000061911.16_tx_56"; exon_id "chr12_29901533_29901769_+"; exonnum "15"; txlen "4409";
chr12	ENSEMBL_gcm37	exon	29901533	29901769	10.5475177974415	+	.	gene_id "ENSMUSG00000061911.16"; transcript_id "ENSMUSG00000061911.16_tx_57"; exon_id "chr12_29901533_29901769_+"; exonnum "15"; txlen "4415";
chr12	ENSEMBL_gcm37	exon	29901533	29901769	9.82885808637929	+	.	gene_id "ENSMUSG00000061911.16"; transcript_id "ENSMUSG00000061911.16_tx_60"; exon_id "chr12_29901533_29901769_+"; exonnum "16"; txlen "4322";
chr12	ENSEMBL_gcm37	exon	29901533	29901769	9.65671064978371	+	.	gene_id "ENSMUSG00000061911.16"; transcript_id "ENSMUSG00000061911.16_tx_61"; exon_id "chr12_29901533_29901769_+"; exonnum "16"; txlen "4792";
chr12	ENSEMBL_gcm37	exon	29901533	29901769	7.52591089236967	+	.	gene_id "ENSMUSG00000061911.16"; transcript_id "ENSMUSG00000061911.16_tx_66"; exon_id "chr12_29901533_29901769_+"; exonnum "15"; txlen "4723";
chr12	ENSEMBL_gcm37	exon	29901533	29901769	7.13425710795566	+	.	gene_id "ENSMUSG00000061911.16"; transcript_id "ENSMUSG00000061911.16_tx_67"; exon_id "chr12_29901533_29901769_+"; exonnum "16"; txlen "4590";
chr12	ENSEMBL_gcm37	exon	29901533	29901769	6.98244479641569	+	.	gene_id "ENSMUSG00000061911.16"; transcript_id "ENSMUSG00000061911.16_tx_68"; exon_id "chr12_29901533_29901769_+"; exonnum "16"; txlen "4225";
chr12	ENSEMBL_gcm37	exon	29901533	29901769	6.93997360480444	+	.	gene_id "ENSMUSG00000061911.16"; transcript_id "ENSMUSG00000061911.16_tx_69"; exon_id "chr12_29901533_29901769_+"; exonnum "15"; txlen "4521";
chr12	ENSEMBL_gcm37	exon	29901533	29901769	5.98446588396756	+	.	gene_id "ENSMUSG00000061911.16"; transcript_id "ENSMUSG00000061911.16_tx_71"; exon_id "chr12_29901533_29901769_+"; exonnum "15"; txlen "4898";
chr12	ENSEMBL_gcm37	exon	29901533	29901769	5.50456762225631	+	.	gene_id "ENSMUSG00000061911.16"; transcript_id "ENSMUSG00000061911.16_tx_75"; exon_id "chr12_29901533_29901769_+"; exonnum "15"; txlen "4696";
chr12	ENSEMBL_gcm37	exon	29901533	29901769	5.14131271928227	+	.	gene_id "ENSMUSG00000061911.16"; transcript_id "ENSMUSG00000061911.16_tx_76"; exon_id "chr12_29901533_29901769_+"; exonnum "16"; txlen "4484";
chr12	ENSEMBL_gcm37	exon	29901533	29901769	5.1087175517328	+	.	gene_id "ENSMUSG00000061911.16"; transcript_id "ENSMUSG00000061911.16_tx_77"; exon_id "chr12_29901533_29901769_+"; exonnum "15"; txlen "4434";
chr12	ENSEMBL_gcm37	exon	29901533	29901769	4.86366082915015	+	.	gene_id "ENSMUSG00000061911.16"; transcript_id "ENSMUSG00000061911.16_tx_78"; exon_id "chr12_29901533_29901769_+"; exonnum "16"; txlen "4478";
chr12	ENSEMBL_gcm37	exon	29901533	29901769	4.69865294814053	+	.	gene_id "ENSMUSG00000061911.16"; transcript_id "ENSMUSG00000061911.16_tx_79"; exon_id "chr12_29901533_29901769_+"; exonnum "15"; txlen "4430";
chr12	ENSEMBL_gcm37	exon	29901533	29901769	4.57982799707635	+	.	gene_id "ENSMUSG00000061911.16"; transcript_id "ENSMUSG00000061911.16_tx_80"; exon_id "chr12_29901533_29901769_+"; exonnum "16"; txlen "4231";
chr12	ENSEMBL_gcm37	exon	29901533	29901769	4.46122715764201	+	.	gene_id "ENSMUSG00000061911.16"; transcript_id "ENSMUSG00000061911.16_tx_81"; exon_id "chr12_29901533_29901769_+"; exonnum "15"; txlen "4255";
chr12	ENSEMBL_gcm37	exon	29901533	29901769	4.31467445425915	+	.	gene_id "ENSMUSG00000061911.16"; transcript_id "ENSMUSG00000061911.16_tx_83"; exon_id "chr12_29901533_29901769_+"; exonnum "16"; txlen "4324";
chr12	ENSEMBL_gcm37	exon	29901533	29901769	4.09214199806858	+	.	gene_id "ENSMUSG00000061911.16"; transcript_id "ENSMUSG00000061911.16_tx_85"; exon_id "chr12_29901533_29901769_+"; exonnum "15"; txlen "4421";
chr12	ENSEMBL_gcm37	exon	29901533	29901769	3.58271457649194	+	.	gene_id "ENSMUSG00000061911.16"; transcript_id "ENSMUSG00000061911.16_tx_86"; exon_id "chr12_29901533_29901769_+"; exonnum "15"; txlen "4729";
chr12	ENSEMBL_gcm37	exon	29901533	29901769	3.4708180812606	+	.	gene_id "ENSMUSG00000061911.16"; transcript_id "ENSMUSG00000061911.16_tx_87"; exon_id "chr12_29901533_29901769_+"; exonnum "14"; txlen "4835";
chr12	ENSEMBL_gcm37	exon	29901533	29901769	3.18624002167048	+	.	gene_id "ENSMUSG00000061911.16"; transcript_id "ENSMUSG00000061911.16_tx_92"; exon_id "chr12_29901533_29901769_+"; exonnum "15"; txlen "4162";
chr12	ENSEMBL_gcm37	exon	29901533	29901769	3.05511443060447	+	.	gene_id "ENSMUSG00000061911.16"; transcript_id "ENSMUSG00000061911.16_tx_96"; exon_id "chr12_29901533_29901769_+"; exonnum "15"; txlen "4168";
chr12	ENSEMBL_gcm37	exon	29901533	29901769	2.82173045927731	+	.	gene_id "ENSMUSG00000061911.16"; transcript_id "ENSMUSG00000061911.16_tx_98"; exon_id "chr12_29901533_29901769_+"; exonnum "14"; txlen "4371";
chr12	ENSEMBL_gcm37	exon	29901533	29901769	2.82173045927731	+	.	gene_id "ENSMUSG00000061911.16"; transcript_id "ENSMUSG00000061911.16_tx_99"; exon_id "chr12_29901533_29901769_+"; exonnum "14"; txlen "4633";
chr12	HAVANA	exon	29901547	29901769	0	+	.	gene_id "ENSMUSG00000061911.16"; transcript_id "ENSMUST00000220072.2"; gene_type "protein_coding"; gene_name "Myt1l"; transcript_type "protein_coding_CDS_not_defined"; transcript_name "Myt1l-211"; exon_number 1; exon_id "ENSMUSE00001406995.2"; level 2; transcript_support_level "5"; mgi_id "MGI:1100511"; havana_gene "OTTMUSG00000064990.1"; havana_transcript "OTTMUST00000158277.1";
chr12	HAVANA	transcript	29901547	29928970	0	+	.	gene_id "ENSMUSG00000061911.16"; transcript_id "ENSMUST00000220072.2"; gene_type "protein_coding"; gene_name "Myt1l"; transcript_type "protein_coding_CDS_not_defined"; transcript_name "Myt1l-211"; level 2; transcript_support_level "5"; mgi_id "MGI:1100511"; havana_gene "OTTMUSG00000064990.1"; havana_transcript "OTTMUST00000158277.1";
chr12	HAVANA	exon	29904232	29904353	0	+	.	gene_id "ENSMUSG00000061911.16"; transcript_id "ENSMUST00000218583.2"; gene_type "protein_coding"; gene_name "Myt1l"; transcript_type "protein_coding"; transcript_name "Myt1l-205"; exon_number 17; exon_id "ENSMUSE00000107739.4"; level 2; protein_id "ENSMUSP00000151588.2"; transcript_support_level "1"; mgi_id "MGI:1100511"; tag "basic"; tag "appris_principal_4"; tag "CCDS"; ccdsid "CCDS49041.1"; havana_gene "OTTMUSG00000064990.1"; havana_transcript "OTTMUST00000158273.1";
chr12	HAVANA	CDS	29904232	29904353	0	+	0	gene_id "ENSMUSG00000061911.16"; transcript_id "ENSMUST00000218583.2"; gene_type "protein_coding"; gene_name "Myt1l"; transcript_type "protein_coding"; transcript_name "Myt1l-205"; exon_number 17; exon_id "ENSMUSE00000107739.4"; level 2; protein_id "ENSMUSP00000151588.2"; transcript_support_level "1"; mgi_id "MGI:1100511"; tag "basic"; tag "appris_principal_4"; tag "CCDS"; ccdsid "CCDS49041.1"; havana_gene "OTTMUSG00000064990.1"; havana_transcript "OTTMUST00000158273.1";
chr12	HAVANA	exon	29904232	29904353	0	+	.	gene_id "ENSMUSG00000061911.16"; transcript_id "ENSMUST00000049784.17"; gene_type "protein_coding"; gene_name "Myt1l"; transcript_type "protein_coding"; transcript_name "Myt1l-202"; exon_number 17; exon_id "ENSMUSE00000107739.4"; level 2; protein_id "ENSMUSP00000058264.10"; transcript_support_level "1"; mgi_id "MGI:1100511"; tag "CAGE_supported_TSS"; tag "basic"; tag "Ensembl_canonical"; tag "GENCODE_Primary"; tag "appris_alternative_2"; tag "CCDS"; ccdsid "CCDS49042.1"; havana_gene "OTTMUSG00000064990.1"; havana_transcript "OTTMUST00000158274.1";
chr12	HAVANA	CDS	29904232	29904353	0	+	0	gene_id "ENSMUSG00000061911.16"; transcript_id "ENSMUST00000049784.17"; gene_type "protein_coding"; gene_name "Myt1l"; transcript_type "protein_coding"; transcript_name "Myt1l-202"; exon_number 17; exon_id "ENSMUSE00000107739.4"; level 2; protein_id "ENSMUSP00000058264.10"; transcript_support_level "1"; mgi_id "MGI:1100511"; tag "CAGE_supported_TSS"; tag "basic"; tag "Ensembl_canonical"; tag "GENCODE_Primary"; tag "appris_alternative_2"; tag "CCDS"; ccdsid "CCDS49042.1"; havana_gene "OTTMUSG00000064990.1"; havana_transcript "OTTMUST00000158274.1";
chr12	HAVANA	exon	29904232	29904353	0	+	.	gene_id "ENSMUSG00000061911.16"; transcript_id "ENSMUST00000021009.10"; gene_type "protein_coding"; gene_name "Myt1l"; transcript_type "protein_coding"; transcript_name "Myt1l-201"; exon_number 17; exon_id "ENSMUSE00000107739.4"; level 2; protein_id "ENSMUSP00000021009.9"; transcript_support_level "1"; mgi_id "MGI:1100511"; tag "alternative_5_UTR"; tag "CAGE_supported_TSS"; tag "basic"; tag "appris_principal_4"; tag "CCDS"; ccdsid "CCDS49041.1"; havana_gene "OTTMUSG00000064990.1"; havana_transcript "OTTMUST00000158390.1";
chr12	HAVANA	CDS	29904232	29904353	0	+	0	gene_id "ENSMUSG00000061911.16"; transcript_id "ENSMUST00000021009.10"; gene_type "protein_coding"; gene_name "Myt1l"; transcript_type "protein_coding"; transcript_name "Myt1l-201"; exon_number 17; exon_id "ENSMUSE00000107739.4"; level 2; protein_id "ENSMUSP00000021009.9"; transcript_support_level "1"; mgi_id "MGI:1100511"; tag "alternative_5_UTR"; tag "CAGE_supported_TSS"; tag "basic"; tag "appris_principal_4"; tag "CCDS"; ccdsid "CCDS49041.1"; havana_gene "OTTMUSG00000064990.1"; havana_transcript "OTTMUST00000158390.1";
chr12	HAVANA	exon	29904232	29904353	0	+	.	gene_id "ENSMUSG00000061911.16"; transcript_id "ENSMUST00000218198.2"; gene_type "protein_coding"; gene_name "Myt1l"; transcript_type "protein_coding"; transcript_name "Myt1l-204"; exon_number 5; exon_id "ENSMUSE00000107739.4"; level 2; protein_id "ENSMUSP00000151919.2"; transcript_support_level "1"; mgi_id "MGI:1100511"; tag "basic"; havana_gene "OTTMUSG00000064990.1"; havana_transcript "OTTMUST00000158278.1";
chr12	HAVANA	CDS	29904232	29904353	0	+	0	gene_id "ENSMUSG00000061911.16"; transcript_id "ENSMUST00000218198.2"; gene_type "protein_coding"; gene_name "Myt1l"; transcript_type "protein_coding"; transcript_name "Myt1l-204"; exon_number 5; exon_id "ENSMUSE00000107739.4"; level 2; protein_id "ENSMUSP00000151919.2"; transcript_support_level "1"; mgi_id "MGI:1100511"; tag "basic"; havana_gene "OTTMUSG00000064990.1"; havana_transcript "OTTMUST00000158278.1";
chr12	HAVANA	exon	29904232	29904353	0	+	.	gene_id "ENSMUSG00000061911.16"; transcript_id "ENSMUST00000220072.2"; gene_type "protein_coding"; gene_name "Myt1l"; transcript_type "protein_coding_CDS_not_defined"; transcript_name "Myt1l-211"; exon_number 2; exon_id "ENSMUSE00001408246.2"; level 2; transcript_support_level "5"; mgi_id "MGI:1100511"; havana_gene "OTTMUSG00000064990.1"; havana_transcript "OTTMUST00000158277.1";
chr12	ENSEMBL_gcm37	exon	29904232	29904353	2.7625243734736	+	.	gene_id "ENSMUSG00000061911.16"; transcript_id "ENSMUSG00000061911.16_tx_100"; exon_id "chr12_29904232_29904353_+"; exonnum "15"; txlen "4367";
chr12	ENSEMBL_gcm37	exon	29904232	29904353	2.58142051857612	+	.	gene_id "ENSMUSG00000061911.16"; transcript_id "ENSMUSG00000061911.16_tx_102"; exon_id "chr12_29904232_29904353_+"; exonnum "16"; txlen "4724";
chr12	ENSEMBL_gcm37	exon	29904232	29904353	0.640949794583908	+	.	gene_id "ENSMUSG00000061911.16"; transcript_id "ENSMUSG00000061911.16_tx_106"; exon_id "chr12_29904232_29904353_+"; exonnum "17"; txlen "5118";
chr12	ENSEMBL_gcm37	exon	29904232	29904353	0.640949794583908	+	.	gene_id "ENSMUSG00000061911.16"; transcript_id "ENSMUSG00000061911.16_tx_107"; exon_id "chr12_29904232_29904353_+"; exonnum "17"; txlen "5124";
chr12	ENSEMBL_gcm37	exon	29904232	29904353	35.1306430417222	+	.	gene_id "ENSMUSG00000061911.16"; transcript_id "ENSMUSG00000061911.16_tx_17"; exon_id "chr12_29904232_29904353_+"; exonnum "17"; txlen "5039";
chr12	ENSEMBL_gcm37	exon	29904232	29904353	35.1087595177566	+	.	gene_id "ENSMUSG00000061911.16"; transcript_id "ENSMUSG00000061911.16_tx_18"; exon_id "chr12_29904232_29904353_+"; exonnum "17"; txlen "4837";
chr12	ENSEMBL_gcm37	exon	29904232	29904353	33.4450170272723	+	.	gene_id "ENSMUSG00000061911.16"; transcript_id "ENSMUSG00000061911.16_tx_21"; exon_id "chr12_29904232_29904353_+"; exonnum "17"; txlen "4831";
chr12	ENSEMBL_gcm37	exon	29904232	29904353	32.8046515478279	+	.	gene_id "ENSMUSG00000061911.16"; transcript_id "ENSMUSG00000061911.16_tx_22"; exon_id "chr12_29904232_29904353_+"; exonnum "17"; txlen "5033";
chr12	ENSEMBL_gcm37	exon	29904232	29904353	32.4534638440291	+	.	gene_id "ENSMUSG00000061911.16"; transcript_id "ENSMUSG00000061911.16_tx_23"; exon_id "chr12_29904232_29904353_+"; exonnum "17"; txlen "4569";
chr12	ENSEMBL_gcm37	exon	29904232	29904353	30.6222125217393	+	.	gene_id "ENSMUSG00000061911.16"; transcript_id "ENSMUSG00000061911.16_tx_25"; exon_id "chr12_29904232_29904353_+"; exonnum "17"; txlen "4565";
chr12	ENSEMBL_gcm37	exon	29904232	29904353	30.2548171220907	+	.	gene_id "ENSMUSG00000061911.16"; transcript_id "ENSMUSG00000061911.16_tx_26"; exon_id "chr12_29904232_29904353_+"; exonnum "17"; txlen "4571";
chr12	ENSEMBL_gcm37	exon	29904232	29904353	30.1818247081401	+	.	gene_id "ENSMUSG00000061911.16"; transcript_id "ENSMUSG00000061911.16_tx_27"; exon_id "chr12_29904232_29904353_+"; exonnum "17"; txlen "4575";
chr12	ENSEMBL_gcm37	exon	29904232	29904353	27.8040826825372	+	.	gene_id "ENSMUSG00000061911.16"; transcript_id "ENSMUSG00000061911.16_tx_30"; exon_id "chr12_29904232_29904353_+"; exonnum "16"; txlen "4768";
chr12	ENSEMBL_gcm37	exon	29904232	29904353	27.7607294658839	+	.	gene_id "ENSMUSG00000061911.16"; transcript_id "ENSMUSG00000061911.16_tx_31"; exon_id "chr12_29904232_29904353_+"; exonnum "16"; txlen "4970";
chr12	ENSEMBL_gcm37	exon	29904232	29904353	25.9264223848379	+	.	gene_id "ENSMUSG00000061911.16"; transcript_id "ENSMUSG00000061911.16_tx_34"; exon_id "chr12_29904232_29904353_+"; exonnum "16"; txlen "4976";
chr12	ENSEMBL_gcm37	exon	29904232	29904353	25.6642586123589	+	.	gene_id "ENSMUSG00000061911.16"; transcript_id "ENSMUSG00000061911.16_tx_35"; exon_id "chr12_29904232_29904353_+"; exonnum "16"; txlen "4502";
chr12	ENSEMBL_gcm37	exon	29904232	29904353	25.1532022847426	+	.	gene_id "ENSMUSG00000061911.16"; transcript_id "ENSMUSG00000061911.16_tx_36"; exon_id "chr12_29904232_29904353_+"; exonnum "16"; txlen "4506";
chr12	ENSEMBL_gcm37	exon	29904232	29904353	21.7742594798821	+	.	gene_id "ENSMUSG00000061911.16"; transcript_id "ENSMUSG00000061911.16_tx_38"; exon_id "chr12_29904232_29904353_+"; exonnum "16"; txlen "4774";
chr12	ENSEMBL_gcm37	exon	29904232	29904353	18.5253432866648	+	.	gene_id "ENSMUSG00000061911.16"; transcript_id "ENSMUSG00000061911.16_tx_40"; exon_id "chr12_29904232_29904353_+"; exonnum "16"; txlen "4508";
chr12	ENSEMBL_gcm37	exon	29904232	29904353	17.3501516190204	+	.	gene_id "ENSMUSG00000061911.16"; transcript_id "ENSMUSG00000061911.16_tx_44"; exon_id "chr12_29904232_29904353_+"; exonnum "16"; txlen "4512";
chr12	ENSEMBL_gcm37	exon	29904232	29904353	14.7956262961063	+	.	gene_id "ENSMUSG00000061911.16"; transcript_id "ENSMUSG00000061911.16_tx_45"; exon_id "chr12_29904232_29904353_+"; exonnum "17"; txlen "4478";
chr12	ENSEMBL_gcm37	exon	29904232	29904353	14.0637781003325	+	.	gene_id "ENSMUSG00000061911.16"; transcript_id "ENSMUSG00000061911.16_tx_46"; exon_id "chr12_29904232_29904353_+"; exonnum "17"; txlen "4786";
chr12	ENSEMBL_gcm37	exon	29904232	29904353	13.6136978076696	+	.	gene_id "ENSMUSG00000061911.16"; transcript_id "ENSMUSG00000061911.16_tx_47"; exon_id "chr12_29904232_29904353_+"; exonnum "17"; txlen "4472";
chr12	ENSEMBL_gcm37	exon	29904232	29904353	13.5631110865504	+	.	gene_id "ENSMUSG00000061911.16"; transcript_id "ENSMUSG00000061911.16_tx_48"; exon_id "chr12_29904232_29904353_+"; exonnum "17"; txlen "4584";
chr12	ENSEMBL_gcm37	exon	29904232	29904353	11.6524157714907	+	.	gene_id "ENSMUSG00000061911.16"; transcript_id "ENSMUSG00000061911.16_tx_53"; exon_id "chr12_29904232_29904353_+"; exonnum "17"; txlen "4318";
chr12	ENSEMBL_gcm37	exon	29904232	29904353	10.7708717840434	+	.	gene_id "ENSMUSG00000061911.16"; transcript_id "ENSMUSG00000061911.16_tx_56"; exon_id "chr12_29904232_29904353_+"; exonnum "16"; txlen "4409";
chr12	ENSEMBL_gcm37	exon	29904232	29904353	10.5475177974415	+	.	gene_id "ENSMUSG00000061911.16"; transcript_id "ENSMUSG00000061911.16_tx_57"; exon_id "chr12_29904232_29904353_+"; exonnum "16"; txlen "4415";
chr12	ENSEMBL_gcm37	exon	29904232	29904353	9.82885808637929	+	.	gene_id "ENSMUSG00000061911.16"; transcript_id "ENSMUSG00000061911.16_tx_60"; exon_id "chr12_29904232_29904353_+"; exonnum "17"; txlen "4322";
chr12	ENSEMBL_gcm37	exon	29904232	29904353	9.65671064978371	+	.	gene_id "ENSMUSG00000061911.16"; transcript_id "ENSMUSG00000061911.16_tx_61"; exon_id "chr12_29904232_29904353_+"; exonnum "17"; txlen "4792";
chr12	ENSEMBL_gcm37	exon	29904232	29904353	7.52591089236967	+	.	gene_id "ENSMUSG00000061911.16"; transcript_id "ENSMUSG00000061911.16_tx_66"; exon_id "chr12_29904232_29904353_+"; exonnum "16"; txlen "4723";
chr12	ENSEMBL_gcm37	exon	29904232	29904353	7.13425710795566	+	.	gene_id "ENSMUSG00000061911.16"; transcript_id "ENSMUSG00000061911.16_tx_67"; exon_id "chr12_29904232_29904353_+"; exonnum "17"; txlen "4590";
chr12	ENSEMBL_gcm37	exon	29904232	29904353	6.98244479641569	+	.	gene_id "ENSMUSG00000061911.16"; transcript_id "ENSMUSG00000061911.16_tx_68"; exon_id "chr12_29904232_29904353_+"; exonnum "17"; txlen "4225";
chr12	ENSEMBL_gcm37	exon	29904232	29904353	6.93997360480444	+	.	gene_id "ENSMUSG00000061911.16"; transcript_id "ENSMUSG00000061911.16_tx_69"; exon_id "chr12_29904232_29904353_+"; exonnum "16"; txlen "4521";
chr12	ENSEMBL_gcm37	exon	29904232	29904353	5.98446588396756	+	.	gene_id "ENSMUSG00000061911.16"; transcript_id "ENSMUSG00000061911.16_tx_71"; exon_id "chr12_29904232_29904353_+"; exonnum "16"; txlen "4898";
chr12	ENSEMBL_gcm37	exon	29904232	29904353	5.50456762225631	+	.	gene_id "ENSMUSG00000061911.16"; transcript_id "ENSMUSG00000061911.16_tx_75"; exon_id "chr12_29904232_29904353_+"; exonnum "16"; txlen "4696";
chr12	ENSEMBL_gcm37	exon	29904232	29904353	5.14131271928227	+	.	gene_id "ENSMUSG00000061911.16"; transcript_id "ENSMUSG00000061911.16_tx_76"; exon_id "chr12_29904232_29904353_+"; exonnum "17"; txlen "4484";
chr12	ENSEMBL_gcm37	exon	29904232	29904353	5.1087175517328	+	.	gene_id "ENSMUSG00000061911.16"; transcript_id "ENSMUSG00000061911.16_tx_77"; exon_id "chr12_29904232_29904353_+"; exonnum "16"; txlen "4434";
chr12	ENSEMBL_gcm37	exon	29904232	29904353	4.86366082915015	+	.	gene_id "ENSMUSG00000061911.16"; transcript_id "ENSMUSG00000061911.16_tx_78"; exon_id "chr12_29904232_29904353_+"; exonnum "17"; txlen "4478";
chr12	ENSEMBL_gcm37	exon	29904232	29904353	4.69865294814053	+	.	gene_id "ENSMUSG00000061911.16"; transcript_id "ENSMUSG00000061911.16_tx_79"; exon_id "chr12_29904232_29904353_+"; exonnum "16"; txlen "4430";
chr12	ENSEMBL_gcm37	exon	29904232	29904353	4.57982799707635	+	.	gene_id "ENSMUSG00000061911.16"; transcript_id "ENSMUSG00000061911.16_tx_80"; exon_id "chr12_29904232_29904353_+"; exonnum "17"; txlen "4231";
chr12	ENSEMBL_gcm37	exon	29904232	29904353	4.46122715764201	+	.	gene_id "ENSMUSG00000061911.16"; transcript_id "ENSMUSG00000061911.16_tx_81"; exon_id "chr12_29904232_29904353_+"; exonnum "16"; txlen "4255";
chr12	ENSEMBL_gcm37	exon	29904232	29904353	4.31467445425915	+	.	gene_id "ENSMUSG00000061911.16"; transcript_id "ENSMUSG00000061911.16_tx_83"; exon_id "chr12_29904232_29904353_+"; exonnum "17"; txlen "4324";
chr12	ENSEMBL_gcm37	exon	29904232	29904353	4.09214199806858	+	.	gene_id "ENSMUSG00000061911.16"; transcript_id "ENSMUSG00000061911.16_tx_85"; exon_id "chr12_29904232_29904353_+"; exonnum "16"; txlen "4421";
chr12	ENSEMBL_gcm37	exon	29904232	29904353	3.58271457649194	+	.	gene_id "ENSMUSG00000061911.16"; transcript_id "ENSMUSG00000061911.16_tx_86"; exon_id "chr12_29904232_29904353_+"; exonnum "16"; txlen "4729";
chr12	ENSEMBL_gcm37	exon	29904232	29904353	3.4708180812606	+	.	gene_id "ENSMUSG00000061911.16"; transcript_id "ENSMUSG00000061911.16_tx_87"; exon_id "chr12_29904232_29904353_+"; exonnum "15"; txlen "4835";
chr12	ENSEMBL_gcm37	exon	29904232	29904353	3.18624002167048	+	.	gene_id "ENSMUSG00000061911.16"; transcript_id "ENSMUSG00000061911.16_tx_92"; exon_id "chr12_29904232_29904353_+"; exonnum "16"; txlen "4162";
chr12	ENSEMBL_gcm37	exon	29904232	29904353	3.05511443060447	+	.	gene_id "ENSMUSG00000061911.16"; transcript_id "ENSMUSG00000061911.16_tx_96"; exon_id "chr12_29904232_29904353_+"; exonnum "16"; txlen "4168";
chr12	ENSEMBL_gcm37	exon	29904232	29904353	2.82173045927731	+	.	gene_id "ENSMUSG00000061911.16"; transcript_id "ENSMUSG00000061911.16_tx_98"; exon_id "chr12_29904232_29904353_+"; exonnum "15"; txlen "4371";
chr12	ENSEMBL_gcm37	exon	29904232	29904353	2.82173045927731	+	.	gene_id "ENSMUSG00000061911.16"; transcript_id "ENSMUSG00000061911.16_tx_99"; exon_id "chr12_29904232_29904353_+"; exonnum "15"; txlen "4633";
chr12	HAVANA	exon	29905214	29905282	0	+	.	gene_id "ENSMUSG00000061911.16"; transcript_id "ENSMUST00000218583.2"; gene_type "protein_coding"; gene_name "Myt1l"; transcript_type "protein_coding"; transcript_name "Myt1l-205"; exon_number 18; exon_id "ENSMUSE00000107741.4"; level 2; protein_id "ENSMUSP00000151588.2"; transcript_support_level "1"; mgi_id "MGI:1100511"; tag "basic"; tag "appris_principal_4"; tag "CCDS"; ccdsid "CCDS49041.1"; havana_gene "OTTMUSG00000064990.1"; havana_transcript "OTTMUST00000158273.1";
chr12	HAVANA	CDS	29905214	29905282	0	+	1	gene_id "ENSMUSG00000061911.16"; transcript_id "ENSMUST00000218583.2"; gene_type "protein_coding"; gene_name "Myt1l"; transcript_type "protein_coding"; transcript_name "Myt1l-205"; exon_number 18; exon_id "ENSMUSE00000107741.4"; level 2; protein_id "ENSMUSP00000151588.2"; transcript_support_level "1"; mgi_id "MGI:1100511"; tag "basic"; tag "appris_principal_4"; tag "CCDS"; ccdsid "CCDS49041.1"; havana_gene "OTTMUSG00000064990.1"; havana_transcript "OTTMUST00000158273.1";
chr12	HAVANA	exon	29905214	29905282	0	+	.	gene_id "ENSMUSG00000061911.16"; transcript_id "ENSMUST00000049784.17"; gene_type "protein_coding"; gene_name "Myt1l"; transcript_type "protein_coding"; transcript_name "Myt1l-202"; exon_number 18; exon_id "ENSMUSE00000107741.4"; level 2; protein_id "ENSMUSP00000058264.10"; transcript_support_level "1"; mgi_id "MGI:1100511"; tag "CAGE_supported_TSS"; tag "basic"; tag "Ensembl_canonical"; tag "GENCODE_Primary"; tag "appris_alternative_2"; tag "CCDS"; ccdsid "CCDS49042.1"; havana_gene "OTTMUSG00000064990.1"; havana_transcript "OTTMUST00000158274.1";
chr12	HAVANA	CDS	29905214	29905282	0	+	1	gene_id "ENSMUSG00000061911.16"; transcript_id "ENSMUST00000049784.17"; gene_type "protein_coding"; gene_name "Myt1l"; transcript_type "protein_coding"; transcript_name "Myt1l-202"; exon_number 18; exon_id "ENSMUSE00000107741.4"; level 2; protein_id "ENSMUSP00000058264.10"; transcript_support_level "1"; mgi_id "MGI:1100511"; tag "CAGE_supported_TSS"; tag "basic"; tag "Ensembl_canonical"; tag "GENCODE_Primary"; tag "appris_alternative_2"; tag "CCDS"; ccdsid "CCDS49042.1"; havana_gene "OTTMUSG00000064990.1"; havana_transcript "OTTMUST00000158274.1";
chr12	HAVANA	exon	29905214	29905282	0	+	.	gene_id "ENSMUSG00000061911.16"; transcript_id "ENSMUST00000021009.10"; gene_type "protein_coding"; gene_name "Myt1l"; transcript_type "protein_coding"; transcript_name "Myt1l-201"; exon_number 18; exon_id "ENSMUSE00000107741.4"; level 2; protein_id "ENSMUSP00000021009.9"; transcript_support_level "1"; mgi_id "MGI:1100511"; tag "alternative_5_UTR"; tag "CAGE_supported_TSS"; tag "basic"; tag "appris_principal_4"; tag "CCDS"; ccdsid "CCDS49041.1"; havana_gene "OTTMUSG00000064990.1"; havana_transcript "OTTMUST00000158390.1";
chr12	HAVANA	CDS	29905214	29905282	0	+	1	gene_id "ENSMUSG00000061911.16"; transcript_id "ENSMUST00000021009.10"; gene_type "protein_coding"; gene_name "Myt1l"; transcript_type "protein_coding"; transcript_name "Myt1l-201"; exon_number 18; exon_id "ENSMUSE00000107741.4"; level 2; protein_id "ENSMUSP00000021009.9"; transcript_support_level "1"; mgi_id "MGI:1100511"; tag "alternative_5_UTR"; tag "CAGE_supported_TSS"; tag "basic"; tag "appris_principal_4"; tag "CCDS"; ccdsid "CCDS49041.1"; havana_gene "OTTMUSG00000064990.1"; havana_transcript "OTTMUST00000158390.1";
chr12	HAVANA	exon	29905214	29905282	0	+	.	gene_id "ENSMUSG00000061911.16"; transcript_id "ENSMUST00000218198.2"; gene_type "protein_coding"; gene_name "Myt1l"; transcript_type "protein_coding"; transcript_name "Myt1l-204"; exon_number 6; exon_id "ENSMUSE00000107741.4"; level 2; protein_id "ENSMUSP00000151919.2"; transcript_support_level "1"; mgi_id "MGI:1100511"; tag "basic"; havana_gene "OTTMUSG00000064990.1"; havana_transcript "OTTMUST00000158278.1";
chr12	HAVANA	CDS	29905214	29905282	0	+	1	gene_id "ENSMUSG00000061911.16"; transcript_id "ENSMUST00000218198.2"; gene_type "protein_coding"; gene_name "Myt1l"; transcript_type "protein_coding"; transcript_name "Myt1l-204"; exon_number 6; exon_id "ENSMUSE00000107741.4"; level 2; protein_id "ENSMUSP00000151919.2"; transcript_support_level "1"; mgi_id "MGI:1100511"; tag "basic"; havana_gene "OTTMUSG00000064990.1"; havana_transcript "OTTMUST00000158278.1";
chr12	HAVANA	exon	29905214	29905282	0	+	.	gene_id "ENSMUSG00000061911.16"; transcript_id "ENSMUST00000220072.2"; gene_type "protein_coding"; gene_name "Myt1l"; transcript_type "protein_coding_CDS_not_defined"; transcript_name "Myt1l-211"; exon_number 3; exon_id "ENSMUSE00001410062.2"; level 2; transcript_support_level "5"; mgi_id "MGI:1100511"; havana_gene "OTTMUSG00000064990.1"; havana_transcript "OTTMUST00000158277.1";
chr12	ENSEMBL_gcm37	exon	29905214	29905282	2.7625243734736	+	.	gene_id "ENSMUSG00000061911.16"; transcript_id "ENSMUSG00000061911.16_tx_100"; exon_id "chr12_29905214_29905282_+"; exonnum "16"; txlen "4367";
chr12	ENSEMBL_gcm37	exon	29905214	29905282	2.58142051857612	+	.	gene_id "ENSMUSG00000061911.16"; transcript_id "ENSMUSG00000061911.16_tx_102"; exon_id "chr12_29905214_29905282_+"; exonnum "17"; txlen "4724";
chr12	ENSEMBL_gcm37	exon	29905214	29905282	0.640949794583908	+	.	gene_id "ENSMUSG00000061911.16"; transcript_id "ENSMUSG00000061911.16_tx_106"; exon_id "chr12_29905214_29905282_+"; exonnum "18"; txlen "5118";
chr12	ENSEMBL_gcm37	exon	29905214	29905282	0.640949794583908	+	.	gene_id "ENSMUSG00000061911.16"; transcript_id "ENSMUSG00000061911.16_tx_107"; exon_id "chr12_29905214_29905282_+"; exonnum "18"; txlen "5124";
chr12	ENSEMBL_gcm37	exon	29905214	29905282	35.1306430417222	+	.	gene_id "ENSMUSG00000061911.16"; transcript_id "ENSMUSG00000061911.16_tx_17"; exon_id "chr12_29905214_29905282_+"; exonnum "18"; txlen "5039";
chr12	ENSEMBL_gcm37	exon	29905214	29905282	35.1087595177566	+	.	gene_id "ENSMUSG00000061911.16"; transcript_id "ENSMUSG00000061911.16_tx_18"; exon_id "chr12_29905214_29905282_+"; exonnum "18"; txlen "4837";
chr12	ENSEMBL_gcm37	exon	29905214	29905282	33.4450170272723	+	.	gene_id "ENSMUSG00000061911.16"; transcript_id "ENSMUSG00000061911.16_tx_21"; exon_id "chr12_29905214_29905282_+"; exonnum "18"; txlen "4831";
chr12	ENSEMBL_gcm37	exon	29905214	29905282	32.8046515478279	+	.	gene_id "ENSMUSG00000061911.16"; transcript_id "ENSMUSG00000061911.16_tx_22"; exon_id "chr12_29905214_29905282_+"; exonnum "18"; txlen "5033";
chr12	ENSEMBL_gcm37	exon	29905214	29905282	32.4534638440291	+	.	gene_id "ENSMUSG00000061911.16"; transcript_id "ENSMUSG00000061911.16_tx_23"; exon_id "chr12_29905214_29905282_+"; exonnum "18"; txlen "4569";
chr12	ENSEMBL_gcm37	exon	29905214	29905282	30.6222125217393	+	.	gene_id "ENSMUSG00000061911.16"; transcript_id "ENSMUSG00000061911.16_tx_25"; exon_id "chr12_29905214_29905282_+"; exonnum "18"; txlen "4565";
chr12	ENSEMBL_gcm37	exon	29905214	29905282	30.2548171220907	+	.	gene_id "ENSMUSG00000061911.16"; transcript_id "ENSMUSG00000061911.16_tx_26"; exon_id "chr12_29905214_29905282_+"; exonnum "18"; txlen "4571";
chr12	ENSEMBL_gcm37	exon	29905214	29905282	30.1818247081401	+	.	gene_id "ENSMUSG00000061911.16"; transcript_id "ENSMUSG00000061911.16_tx_27"; exon_id "chr12_29905214_29905282_+"; exonnum "18"; txlen "4575";
chr12	ENSEMBL_gcm37	exon	29905214	29905282	27.8040826825372	+	.	gene_id "ENSMUSG00000061911.16"; transcript_id "ENSMUSG00000061911.16_tx_30"; exon_id "chr12_29905214_29905282_+"; exonnum "17"; txlen "4768";
chr12	ENSEMBL_gcm37	exon	29905214	29905282	27.7607294658839	+	.	gene_id "ENSMUSG00000061911.16"; transcript_id "ENSMUSG00000061911.16_tx_31"; exon_id "chr12_29905214_29905282_+"; exonnum "17"; txlen "4970";
chr12	ENSEMBL_gcm37	exon	29905214	29905282	25.9264223848379	+	.	gene_id "ENSMUSG00000061911.16"; transcript_id "ENSMUSG00000061911.16_tx_34"; exon_id "chr12_29905214_29905282_+"; exonnum "17"; txlen "4976";
chr12	ENSEMBL_gcm37	exon	29905214	29905282	25.6642586123589	+	.	gene_id "ENSMUSG00000061911.16"; transcript_id "ENSMUSG00000061911.16_tx_35"; exon_id "chr12_29905214_29905282_+"; exonnum "17"; txlen "4502";
chr12	ENSEMBL_gcm37	exon	29905214	29905282	25.1532022847426	+	.	gene_id "ENSMUSG00000061911.16"; transcript_id "ENSMUSG00000061911.16_tx_36"; exon_id "chr12_29905214_29905282_+"; exonnum "17"; txlen "4506";
chr12	ENSEMBL_gcm37	exon	29905214	29905282	21.7742594798821	+	.	gene_id "ENSMUSG00000061911.16"; transcript_id "ENSMUSG00000061911.16_tx_38"; exon_id "chr12_29905214_29905282_+"; exonnum "17"; txlen "4774";
chr12	ENSEMBL_gcm37	exon	29905214	29905282	18.5253432866648	+	.	gene_id "ENSMUSG00000061911.16"; transcript_id "ENSMUSG00000061911.16_tx_40"; exon_id "chr12_29905214_29905282_+"; exonnum "17"; txlen "4508";
chr12	ENSEMBL_gcm37	exon	29905214	29905282	17.3501516190204	+	.	gene_id "ENSMUSG00000061911.16"; transcript_id "ENSMUSG00000061911.16_tx_44"; exon_id "chr12_29905214_29905282_+"; exonnum "17"; txlen "4512";
chr12	ENSEMBL_gcm37	exon	29905214	29905282	14.7956262961063	+	.	gene_id "ENSMUSG00000061911.16"; transcript_id "ENSMUSG00000061911.16_tx_45"; exon_id "chr12_29905214_29905282_+"; exonnum "18"; txlen "4478";
chr12	ENSEMBL_gcm37	exon	29905214	29905282	14.0637781003325	+	.	gene_id "ENSMUSG00000061911.16"; transcript_id "ENSMUSG00000061911.16_tx_46"; exon_id "chr12_29905214_29905282_+"; exonnum "18"; txlen "4786";
chr12	ENSEMBL_gcm37	exon	29905214	29905282	13.6136978076696	+	.	gene_id "ENSMUSG00000061911.16"; transcript_id "ENSMUSG00000061911.16_tx_47"; exon_id "chr12_29905214_29905282_+"; exonnum "18"; txlen "4472";
chr12	ENSEMBL_gcm37	exon	29905214	29905282	13.5631110865504	+	.	gene_id "ENSMUSG00000061911.16"; transcript_id "ENSMUSG00000061911.16_tx_48"; exon_id "chr12_29905214_29905282_+"; exonnum "18"; txlen "4584";
chr12	ENSEMBL_gcm37	exon	29905214	29905282	11.6524157714907	+	.	gene_id "ENSMUSG00000061911.16"; transcript_id "ENSMUSG00000061911.16_tx_53"; exon_id "chr12_29905214_29905282_+"; exonnum "18"; txlen "4318";
chr12	ENSEMBL_gcm37	exon	29905214	29905282	10.7708717840434	+	.	gene_id "ENSMUSG00000061911.16"; transcript_id "ENSMUSG00000061911.16_tx_56"; exon_id "chr12_29905214_29905282_+"; exonnum "17"; txlen "4409";
chr12	ENSEMBL_gcm37	exon	29905214	29905282	10.5475177974415	+	.	gene_id "ENSMUSG00000061911.16"; transcript_id "ENSMUSG00000061911.16_tx_57"; exon_id "chr12_29905214_29905282_+"; exonnum "17"; txlen "4415";
chr12	ENSEMBL_gcm37	exon	29905214	29905282	9.82885808637929	+	.	gene_id "ENSMUSG00000061911.16"; transcript_id "ENSMUSG00000061911.16_tx_60"; exon_id "chr12_29905214_29905282_+"; exonnum "18"; txlen "4322";
chr12	ENSEMBL_gcm37	exon	29905214	29905282	9.65671064978371	+	.	gene_id "ENSMUSG00000061911.16"; transcript_id "ENSMUSG00000061911.16_tx_61"; exon_id "chr12_29905214_29905282_+"; exonnum "18"; txlen "4792";
chr12	ENSEMBL_gcm37	exon	29905214	29905282	7.52591089236967	+	.	gene_id "ENSMUSG00000061911.16"; transcript_id "ENSMUSG00000061911.16_tx_66"; exon_id "chr12_29905214_29905282_+"; exonnum "17"; txlen "4723";
chr12	ENSEMBL_gcm37	exon	29905214	29905282	7.13425710795566	+	.	gene_id "ENSMUSG00000061911.16"; transcript_id "ENSMUSG00000061911.16_tx_67"; exon_id "chr12_29905214_29905282_+"; exonnum "18"; txlen "4590";
chr12	ENSEMBL_gcm37	exon	29905214	29905282	6.98244479641569	+	.	gene_id "ENSMUSG00000061911.16"; transcript_id "ENSMUSG00000061911.16_tx_68"; exon_id "chr12_29905214_29905282_+"; exonnum "18"; txlen "4225";
chr12	ENSEMBL_gcm37	exon	29905214	29905282	6.93997360480444	+	.	gene_id "ENSMUSG00000061911.16"; transcript_id "ENSMUSG00000061911.16_tx_69"; exon_id "chr12_29905214_29905282_+"; exonnum "17"; txlen "4521";
chr12	ENSEMBL_gcm37	exon	29905214	29905282	5.98446588396756	+	.	gene_id "ENSMUSG00000061911.16"; transcript_id "ENSMUSG00000061911.16_tx_71"; exon_id "chr12_29905214_29905282_+"; exonnum "17"; txlen "4898";
chr12	ENSEMBL_gcm37	exon	29905214	29905282	5.50456762225631	+	.	gene_id "ENSMUSG00000061911.16"; transcript_id "ENSMUSG00000061911.16_tx_75"; exon_id "chr12_29905214_29905282_+"; exonnum "17"; txlen "4696";
chr12	ENSEMBL_gcm37	exon	29905214	29905282	5.14131271928227	+	.	gene_id "ENSMUSG00000061911.16"; transcript_id "ENSMUSG00000061911.16_tx_76"; exon_id "chr12_29905214_29905282_+"; exonnum "18"; txlen "4484";
chr12	ENSEMBL_gcm37	exon	29905214	29905282	5.1087175517328	+	.	gene_id "ENSMUSG00000061911.16"; transcript_id "ENSMUSG00000061911.16_tx_77"; exon_id "chr12_29905214_29905282_+"; exonnum "17"; txlen "4434";
chr12	ENSEMBL_gcm37	exon	29905214	29905282	4.86366082915015	+	.	gene_id "ENSMUSG00000061911.16"; transcript_id "ENSMUSG00000061911.16_tx_78"; exon_id "chr12_29905214_29905282_+"; exonnum "18"; txlen "4478";
chr12	ENSEMBL_gcm37	exon	29905214	29905282	4.69865294814053	+	.	gene_id "ENSMUSG00000061911.16"; transcript_id "ENSMUSG00000061911.16_tx_79"; exon_id "chr12_29905214_29905282_+"; exonnum "17"; txlen "4430";
chr12	ENSEMBL_gcm37	exon	29905214	29905282	4.57982799707635	+	.	gene_id "ENSMUSG00000061911.16"; transcript_id "ENSMUSG00000061911.16_tx_80"; exon_id "chr12_29905214_29905282_+"; exonnum "18"; txlen "4231";
chr12	ENSEMBL_gcm37	exon	29905214	29905282	4.46122715764201	+	.	gene_id "ENSMUSG00000061911.16"; transcript_id "ENSMUSG00000061911.16_tx_81"; exon_id "chr12_29905214_29905282_+"; exonnum "17"; txlen "4255";
chr12	ENSEMBL_gcm37	exon	29905214	29905282	4.31467445425915	+	.	gene_id "ENSMUSG00000061911.16"; transcript_id "ENSMUSG00000061911.16_tx_83"; exon_id "chr12_29905214_29905282_+"; exonnum "18"; txlen "4324";
chr12	ENSEMBL_gcm37	exon	29905214	29905282	4.09214199806858	+	.	gene_id "ENSMUSG00000061911.16"; transcript_id "ENSMUSG00000061911.16_tx_85"; exon_id "chr12_29905214_29905282_+"; exonnum "17"; txlen "4421";
chr12	ENSEMBL_gcm37	exon	29905214	29905282	3.58271457649194	+	.	gene_id "ENSMUSG00000061911.16"; transcript_id "ENSMUSG00000061911.16_tx_86"; exon_id "chr12_29905214_29905282_+"; exonnum "17"; txlen "4729";
chr12	ENSEMBL_gcm37	exon	29905214	29905282	3.4708180812606	+	.	gene_id "ENSMUSG00000061911.16"; transcript_id "ENSMUSG00000061911.16_tx_87"; exon_id "chr12_29905214_29905282_+"; exonnum "16"; txlen "4835";
chr12	ENSEMBL_gcm37	exon	29905214	29905282	3.18624002167048	+	.	gene_id "ENSMUSG00000061911.16"; transcript_id "ENSMUSG00000061911.16_tx_92"; exon_id "chr12_29905214_29905282_+"; exonnum "17"; txlen "4162";
chr12	ENSEMBL_gcm37	exon	29905214	29905282	3.05511443060447	+	.	gene_id "ENSMUSG00000061911.16"; transcript_id "ENSMUSG00000061911.16_tx_96"; exon_id "chr12_29905214_29905282_+"; exonnum "17"; txlen "4168";
chr12	ENSEMBL_gcm37	exon	29905214	29905282	2.82173045927731	+	.	gene_id "ENSMUSG00000061911.16"; transcript_id "ENSMUSG00000061911.16_tx_98"; exon_id "chr12_29905214_29905282_+"; exonnum "16"; txlen "4371";
chr12	ENSEMBL_gcm37	exon	29905214	29905282	2.82173045927731	+	.	gene_id "ENSMUSG00000061911.16"; transcript_id "ENSMUSG00000061911.16_tx_99"; exon_id "chr12_29905214_29905282_+"; exonnum "16"; txlen "4633";
chr12	HAVANA	CDS	29906144	29906204	0	+	1	gene_id "ENSMUSG00000061911.16"; transcript_id "ENSMUST00000218198.2"; gene_type "protein_coding"; gene_name "Myt1l"; transcript_type "protein_coding"; transcript_name "Myt1l-204"; exon_number 7; exon_id "ENSMUSE00001409109.2"; level 2; protein_id "ENSMUSP00000151919.2"; transcript_support_level "1"; mgi_id "MGI:1100511"; tag "basic"; havana_gene "OTTMUSG00000064990.1"; havana_transcript "OTTMUST00000158278.1";
chr12	HAVANA	exon	29906144	29907801	0	+	.	gene_id "ENSMUSG00000061911.16"; transcript_id "ENSMUST00000218198.2"; gene_type "protein_coding"; gene_name "Myt1l"; transcript_type "protein_coding"; transcript_name "Myt1l-204"; exon_number 7; exon_id "ENSMUSE00001409109.2"; level 2; protein_id "ENSMUSP00000151919.2"; transcript_support_level "1"; mgi_id "MGI:1100511"; tag "basic"; havana_gene "OTTMUSG00000064990.1"; havana_transcript "OTTMUST00000158278.1";
chr12	HAVANA	stop_codon	29906205	29906207	0	+	0	gene_id "ENSMUSG00000061911.16"; transcript_id "ENSMUST00000218198.2"; gene_type "protein_coding"; gene_name "Myt1l"; transcript_type "protein_coding"; transcript_name "Myt1l-204"; exon_number 7; exon_id "ENSMUSE00001409109.2"; level 2; protein_id "ENSMUSP00000151919.2"; transcript_support_level "1"; mgi_id "MGI:1100511"; tag "basic"; havana_gene "OTTMUSG00000064990.1"; havana_transcript "OTTMUST00000158278.1";
chr12	HAVANA	UTR	29906205	29907801	0	+	.	gene_id "ENSMUSG00000061911.16"; transcript_id "ENSMUST00000218198.2"; gene_type "protein_coding"; gene_name "Myt1l"; transcript_type "protein_coding"; transcript_name "Myt1l-204"; exon_number 7; exon_id "ENSMUSE00001409109.2"; level 2; protein_id "ENSMUSP00000151919.2"; transcript_support_level "1"; mgi_id "MGI:1100511"; tag "basic"; havana_gene "OTTMUSG00000064990.1"; havana_transcript "OTTMUST00000158278.1";
chr12	HAVANA	exon	29928881	29928970	0	+	.	gene_id "ENSMUSG00000061911.16"; transcript_id "ENSMUST00000220072.2"; gene_type "protein_coding"; gene_name "Myt1l"; transcript_type "protein_coding_CDS_not_defined"; transcript_name "Myt1l-211"; exon_number 4; exon_id "ENSMUSE00001411112.2"; level 2; transcript_support_level "5"; mgi_id "MGI:1100511"; havana_gene "OTTMUSG00000064990.1"; havana_transcript "OTTMUST00000158277.1";
chr12	sragcm37_mid	exon	29928881	29928971	0.640949794583908	+	.	gene_id "ENSMUSG00000061911.16"; transcript_id "ENSMUSG00000061911.16_tx_106"; exon_id "chr12_29928881_29928971_+"; exonnum "19"; txlen "5118";
chr12	sragcm37_mid	exon	29928881	29928971	0.640949794583908	+	.	gene_id "ENSMUSG00000061911.16"; transcript_id "ENSMUSG00000061911.16_tx_107"; exon_id "chr12_29928881_29928971_+"; exonnum "19"; txlen "5124";
chr12	HAVANA	exon	29936122	29936184	0	+	.	gene_id "ENSMUSG00000061911.16"; transcript_id "ENSMUST00000218583.2"; gene_type "protein_coding"; gene_name "Myt1l"; transcript_type "protein_coding"; transcript_name "Myt1l-205"; exon_number 19; exon_id "ENSMUSE00000107740.4"; level 2; protein_id "ENSMUSP00000151588.2"; transcript_support_level "1"; mgi_id "MGI:1100511"; tag "basic"; tag "appris_principal_4"; tag "CCDS"; ccdsid "CCDS49041.1"; havana_gene "OTTMUSG00000064990.1"; havana_transcript "OTTMUST00000158273.1";
chr12	HAVANA	CDS	29936122	29936184	0	+	1	gene_id "ENSMUSG00000061911.16"; transcript_id "ENSMUST00000218583.2"; gene_type "protein_coding"; gene_name "Myt1l"; transcript_type "protein_coding"; transcript_name "Myt1l-205"; exon_number 19; exon_id "ENSMUSE00000107740.4"; level 2; protein_id "ENSMUSP00000151588.2"; transcript_support_level "1"; mgi_id "MGI:1100511"; tag "basic"; tag "appris_principal_4"; tag "CCDS"; ccdsid "CCDS49041.1"; havana_gene "OTTMUSG00000064990.1"; havana_transcript "OTTMUST00000158273.1";
chr12	HAVANA	exon	29936122	29936184	0	+	.	gene_id "ENSMUSG00000061911.16"; transcript_id "ENSMUST00000049784.17"; gene_type "protein_coding"; gene_name "Myt1l"; transcript_type "protein_coding"; transcript_name "Myt1l-202"; exon_number 19; exon_id "ENSMUSE00000107740.4"; level 2; protein_id "ENSMUSP00000058264.10"; transcript_support_level "1"; mgi_id "MGI:1100511"; tag "CAGE_supported_TSS"; tag "basic"; tag "Ensembl_canonical"; tag "GENCODE_Primary"; tag "appris_alternative_2"; tag "CCDS"; ccdsid "CCDS49042.1"; havana_gene "OTTMUSG00000064990.1"; havana_transcript "OTTMUST00000158274.1";
chr12	HAVANA	CDS	29936122	29936184	0	+	1	gene_id "ENSMUSG00000061911.16"; transcript_id "ENSMUST00000049784.17"; gene_type "protein_coding"; gene_name "Myt1l"; transcript_type "protein_coding"; transcript_name "Myt1l-202"; exon_number 19; exon_id "ENSMUSE00000107740.4"; level 2; protein_id "ENSMUSP00000058264.10"; transcript_support_level "1"; mgi_id "MGI:1100511"; tag "CAGE_supported_TSS"; tag "basic"; tag "Ensembl_canonical"; tag "GENCODE_Primary"; tag "appris_alternative_2"; tag "CCDS"; ccdsid "CCDS49042.1"; havana_gene "OTTMUSG00000064990.1"; havana_transcript "OTTMUST00000158274.1";
chr12	HAVANA	exon	29936122	29936184	0	+	.	gene_id "ENSMUSG00000061911.16"; transcript_id "ENSMUST00000021009.10"; gene_type "protein_coding"; gene_name "Myt1l"; transcript_type "protein_coding"; transcript_name "Myt1l-201"; exon_number 19; exon_id "ENSMUSE00000107740.4"; level 2; protein_id "ENSMUSP00000021009.9"; transcript_support_level "1"; mgi_id "MGI:1100511"; tag "alternative_5_UTR"; tag "CAGE_supported_TSS"; tag "basic"; tag "appris_principal_4"; tag "CCDS"; ccdsid "CCDS49041.1"; havana_gene "OTTMUSG00000064990.1"; havana_transcript "OTTMUST00000158390.1";
chr12	HAVANA	CDS	29936122	29936184	0	+	1	gene_id "ENSMUSG00000061911.16"; transcript_id "ENSMUST00000021009.10"; gene_type "protein_coding"; gene_name "Myt1l"; transcript_type "protein_coding"; transcript_name "Myt1l-201"; exon_number 19; exon_id "ENSMUSE00000107740.4"; level 2; protein_id "ENSMUSP00000021009.9"; transcript_support_level "1"; mgi_id "MGI:1100511"; tag "alternative_5_UTR"; tag "CAGE_supported_TSS"; tag "basic"; tag "appris_principal_4"; tag "CCDS"; ccdsid "CCDS49041.1"; havana_gene "OTTMUSG00000064990.1"; havana_transcript "OTTMUST00000158390.1";
chr12	ENSEMBL_gcm37	exon	29936122	29936184	2.7625243734736	+	.	gene_id "ENSMUSG00000061911.16"; transcript_id "ENSMUSG00000061911.16_tx_100"; exon_id "chr12_29936122_29936184_+"; exonnum "17"; txlen "4367";
chr12	ENSEMBL_gcm37	exon	29936122	29936184	2.58142051857612	+	.	gene_id "ENSMUSG00000061911.16"; transcript_id "ENSMUSG00000061911.16_tx_102"; exon_id "chr12_29936122_29936184_+"; exonnum "18"; txlen "4724";
chr12	ENSEMBL_gcm37	exon	29936122	29936184	0.640949794583908	+	.	gene_id "ENSMUSG00000061911.16"; transcript_id "ENSMUSG00000061911.16_tx_106"; exon_id "chr12_29936122_29936184_+"; exonnum "20"; txlen "5118";
chr12	ENSEMBL_gcm37	exon	29936122	29936184	0.640949794583908	+	.	gene_id "ENSMUSG00000061911.16"; transcript_id "ENSMUSG00000061911.16_tx_107"; exon_id "chr12_29936122_29936184_+"; exonnum "20"; txlen "5124";
chr12	ENSEMBL_gcm37	exon	29936122	29936184	35.1306430417222	+	.	gene_id "ENSMUSG00000061911.16"; transcript_id "ENSMUSG00000061911.16_tx_17"; exon_id "chr12_29936122_29936184_+"; exonnum "19"; txlen "5039";
chr12	ENSEMBL_gcm37	exon	29936122	29936184	35.1087595177566	+	.	gene_id "ENSMUSG00000061911.16"; transcript_id "ENSMUSG00000061911.16_tx_18"; exon_id "chr12_29936122_29936184_+"; exonnum "19"; txlen "4837";
chr12	ENSEMBL_gcm37	exon	29936122	29936184	33.4450170272723	+	.	gene_id "ENSMUSG00000061911.16"; transcript_id "ENSMUSG00000061911.16_tx_21"; exon_id "chr12_29936122_29936184_+"; exonnum "19"; txlen "4831";
chr12	ENSEMBL_gcm37	exon	29936122	29936184	32.8046515478279	+	.	gene_id "ENSMUSG00000061911.16"; transcript_id "ENSMUSG00000061911.16_tx_22"; exon_id "chr12_29936122_29936184_+"; exonnum "19"; txlen "5033";
chr12	ENSEMBL_gcm37	exon	29936122	29936184	32.4534638440291	+	.	gene_id "ENSMUSG00000061911.16"; transcript_id "ENSMUSG00000061911.16_tx_23"; exon_id "chr12_29936122_29936184_+"; exonnum "19"; txlen "4569";
chr12	ENSEMBL_gcm37	exon	29936122	29936184	30.6222125217393	+	.	gene_id "ENSMUSG00000061911.16"; transcript_id "ENSMUSG00000061911.16_tx_25"; exon_id "chr12_29936122_29936184_+"; exonnum "19"; txlen "4565";
chr12	ENSEMBL_gcm37	exon	29936122	29936184	30.2548171220907	+	.	gene_id "ENSMUSG00000061911.16"; transcript_id "ENSMUSG00000061911.16_tx_26"; exon_id "chr12_29936122_29936184_+"; exonnum "19"; txlen "4571";
chr12	ENSEMBL_gcm37	exon	29936122	29936184	30.1818247081401	+	.	gene_id "ENSMUSG00000061911.16"; transcript_id "ENSMUSG00000061911.16_tx_27"; exon_id "chr12_29936122_29936184_+"; exonnum "19"; txlen "4575";
chr12	ENSEMBL_gcm37	exon	29936122	29936184	27.8040826825372	+	.	gene_id "ENSMUSG00000061911.16"; transcript_id "ENSMUSG00000061911.16_tx_30"; exon_id "chr12_29936122_29936184_+"; exonnum "18"; txlen "4768";
chr12	ENSEMBL_gcm37	exon	29936122	29936184	27.7607294658839	+	.	gene_id "ENSMUSG00000061911.16"; transcript_id "ENSMUSG00000061911.16_tx_31"; exon_id "chr12_29936122_29936184_+"; exonnum "18"; txlen "4970";
chr12	ENSEMBL_gcm37	exon	29936122	29936184	25.9264223848379	+	.	gene_id "ENSMUSG00000061911.16"; transcript_id "ENSMUSG00000061911.16_tx_34"; exon_id "chr12_29936122_29936184_+"; exonnum "18"; txlen "4976";
chr12	ENSEMBL_gcm37	exon	29936122	29936184	25.6642586123589	+	.	gene_id "ENSMUSG00000061911.16"; transcript_id "ENSMUSG00000061911.16_tx_35"; exon_id "chr12_29936122_29936184_+"; exonnum "18"; txlen "4502";
chr12	ENSEMBL_gcm37	exon	29936122	29936184	25.1532022847426	+	.	gene_id "ENSMUSG00000061911.16"; transcript_id "ENSMUSG00000061911.16_tx_36"; exon_id "chr12_29936122_29936184_+"; exonnum "18"; txlen "4506";
chr12	ENSEMBL_gcm37	exon	29936122	29936184	21.7742594798821	+	.	gene_id "ENSMUSG00000061911.16"; transcript_id "ENSMUSG00000061911.16_tx_38"; exon_id "chr12_29936122_29936184_+"; exonnum "18"; txlen "4774";
chr12	ENSEMBL_gcm37	exon	29936122	29936184	18.5253432866648	+	.	gene_id "ENSMUSG00000061911.16"; transcript_id "ENSMUSG00000061911.16_tx_40"; exon_id "chr12_29936122_29936184_+"; exonnum "18"; txlen "4508";
chr12	ENSEMBL_gcm37	exon	29936122	29936184	17.3501516190204	+	.	gene_id "ENSMUSG00000061911.16"; transcript_id "ENSMUSG00000061911.16_tx_44"; exon_id "chr12_29936122_29936184_+"; exonnum "18"; txlen "4512";
chr12	ENSEMBL_gcm37	exon	29936122	29936184	14.7956262961063	+	.	gene_id "ENSMUSG00000061911.16"; transcript_id "ENSMUSG00000061911.16_tx_45"; exon_id "chr12_29936122_29936184_+"; exonnum "19"; txlen "4478";
chr12	ENSEMBL_gcm37	exon	29936122	29936184	14.0637781003325	+	.	gene_id "ENSMUSG00000061911.16"; transcript_id "ENSMUSG00000061911.16_tx_46"; exon_id "chr12_29936122_29936184_+"; exonnum "19"; txlen "4786";
chr12	ENSEMBL_gcm37	exon	29936122	29936184	13.6136978076696	+	.	gene_id "ENSMUSG00000061911.16"; transcript_id "ENSMUSG00000061911.16_tx_47"; exon_id "chr12_29936122_29936184_+"; exonnum "19"; txlen "4472";
chr12	ENSEMBL_gcm37	exon	29936122	29936184	13.5631110865504	+	.	gene_id "ENSMUSG00000061911.16"; transcript_id "ENSMUSG00000061911.16_tx_48"; exon_id "chr12_29936122_29936184_+"; exonnum "19"; txlen "4584";
chr12	ENSEMBL_gcm37	exon	29936122	29936184	11.6524157714907	+	.	gene_id "ENSMUSG00000061911.16"; transcript_id "ENSMUSG00000061911.16_tx_53"; exon_id "chr12_29936122_29936184_+"; exonnum "19"; txlen "4318";
chr12	ENSEMBL_gcm37	exon	29936122	29936184	10.7708717840434	+	.	gene_id "ENSMUSG00000061911.16"; transcript_id "ENSMUSG00000061911.16_tx_56"; exon_id "chr12_29936122_29936184_+"; exonnum "18"; txlen "4409";
chr12	ENSEMBL_gcm37	exon	29936122	29936184	10.5475177974415	+	.	gene_id "ENSMUSG00000061911.16"; transcript_id "ENSMUSG00000061911.16_tx_57"; exon_id "chr12_29936122_29936184_+"; exonnum "18"; txlen "4415";
chr12	ENSEMBL_gcm37	exon	29936122	29936184	9.82885808637929	+	.	gene_id "ENSMUSG00000061911.16"; transcript_id "ENSMUSG00000061911.16_tx_60"; exon_id "chr12_29936122_29936184_+"; exonnum "19"; txlen "4322";
chr12	ENSEMBL_gcm37	exon	29936122	29936184	9.65671064978371	+	.	gene_id "ENSMUSG00000061911.16"; transcript_id "ENSMUSG00000061911.16_tx_61"; exon_id "chr12_29936122_29936184_+"; exonnum "19"; txlen "4792";
chr12	ENSEMBL_gcm37	exon	29936122	29936184	7.52591089236967	+	.	gene_id "ENSMUSG00000061911.16"; transcript_id "ENSMUSG00000061911.16_tx_66"; exon_id "chr12_29936122_29936184_+"; exonnum "18"; txlen "4723";
chr12	ENSEMBL_gcm37	exon	29936122	29936184	7.13425710795566	+	.	gene_id "ENSMUSG00000061911.16"; transcript_id "ENSMUSG00000061911.16_tx_67"; exon_id "chr12_29936122_29936184_+"; exonnum "19"; txlen "4590";
chr12	ENSEMBL_gcm37	exon	29936122	29936184	6.98244479641569	+	.	gene_id "ENSMUSG00000061911.16"; transcript_id "ENSMUSG00000061911.16_tx_68"; exon_id "chr12_29936122_29936184_+"; exonnum "19"; txlen "4225";
chr12	ENSEMBL_gcm37	exon	29936122	29936184	6.93997360480444	+	.	gene_id "ENSMUSG00000061911.16"; transcript_id "ENSMUSG00000061911.16_tx_69"; exon_id "chr12_29936122_29936184_+"; exonnum "18"; txlen "4521";
chr12	ENSEMBL_gcm37	exon	29936122	29936184	5.98446588396756	+	.	gene_id "ENSMUSG00000061911.16"; transcript_id "ENSMUSG00000061911.16_tx_71"; exon_id "chr12_29936122_29936184_+"; exonnum "18"; txlen "4898";
chr12	ENSEMBL_gcm37	exon	29936122	29936184	5.50456762225631	+	.	gene_id "ENSMUSG00000061911.16"; transcript_id "ENSMUSG00000061911.16_tx_75"; exon_id "chr12_29936122_29936184_+"; exonnum "18"; txlen "4696";
chr12	ENSEMBL_gcm37	exon	29936122	29936184	5.14131271928227	+	.	gene_id "ENSMUSG00000061911.16"; transcript_id "ENSMUSG00000061911.16_tx_76"; exon_id "chr12_29936122_29936184_+"; exonnum "19"; txlen "4484";
chr12	ENSEMBL_gcm37	exon	29936122	29936184	5.1087175517328	+	.	gene_id "ENSMUSG00000061911.16"; transcript_id "ENSMUSG00000061911.16_tx_77"; exon_id "chr12_29936122_29936184_+"; exonnum "18"; txlen "4434";
chr12	ENSEMBL_gcm37	exon	29936122	29936184	4.86366082915015	+	.	gene_id "ENSMUSG00000061911.16"; transcript_id "ENSMUSG00000061911.16_tx_78"; exon_id "chr12_29936122_29936184_+"; exonnum "19"; txlen "4478";
chr12	ENSEMBL_gcm37	exon	29936122	29936184	4.69865294814053	+	.	gene_id "ENSMUSG00000061911.16"; transcript_id "ENSMUSG00000061911.16_tx_79"; exon_id "chr12_29936122_29936184_+"; exonnum "18"; txlen "4430";
chr12	ENSEMBL_gcm37	exon	29936122	29936184	4.57982799707635	+	.	gene_id "ENSMUSG00000061911.16"; transcript_id "ENSMUSG00000061911.16_tx_80"; exon_id "chr12_29936122_29936184_+"; exonnum "19"; txlen "4231";
chr12	ENSEMBL_gcm37	exon	29936122	29936184	4.46122715764201	+	.	gene_id "ENSMUSG00000061911.16"; transcript_id "ENSMUSG00000061911.16_tx_81"; exon_id "chr12_29936122_29936184_+"; exonnum "18"; txlen "4255";
chr12	ENSEMBL_gcm37	exon	29936122	29936184	4.31467445425915	+	.	gene_id "ENSMUSG00000061911.16"; transcript_id "ENSMUSG00000061911.16_tx_83"; exon_id "chr12_29936122_29936184_+"; exonnum "19"; txlen "4324";
chr12	ENSEMBL_gcm37	exon	29936122	29936184	4.09214199806858	+	.	gene_id "ENSMUSG00000061911.16"; transcript_id "ENSMUSG00000061911.16_tx_85"; exon_id "chr12_29936122_29936184_+"; exonnum "18"; txlen "4421";
chr12	ENSEMBL_gcm37	exon	29936122	29936184	3.58271457649194	+	.	gene_id "ENSMUSG00000061911.16"; transcript_id "ENSMUSG00000061911.16_tx_86"; exon_id "chr12_29936122_29936184_+"; exonnum "18"; txlen "4729";
chr12	ENSEMBL_gcm37	exon	29936122	29936184	3.4708180812606	+	.	gene_id "ENSMUSG00000061911.16"; transcript_id "ENSMUSG00000061911.16_tx_87"; exon_id "chr12_29936122_29936184_+"; exonnum "17"; txlen "4835";
chr12	ENSEMBL_gcm37	exon	29936122	29936184	3.18624002167048	+	.	gene_id "ENSMUSG00000061911.16"; transcript_id "ENSMUSG00000061911.16_tx_92"; exon_id "chr12_29936122_29936184_+"; exonnum "18"; txlen "4162";
chr12	ENSEMBL_gcm37	exon	29936122	29936184	3.05511443060447	+	.	gene_id "ENSMUSG00000061911.16"; transcript_id "ENSMUSG00000061911.16_tx_96"; exon_id "chr12_29936122_29936184_+"; exonnum "18"; txlen "4168";
chr12	ENSEMBL_gcm37	exon	29936122	29936184	2.82173045927731	+	.	gene_id "ENSMUSG00000061911.16"; transcript_id "ENSMUSG00000061911.16_tx_98"; exon_id "chr12_29936122_29936184_+"; exonnum "17"; txlen "4371";
chr12	ENSEMBL_gcm37	exon	29936122	29936184	2.82173045927731	+	.	gene_id "ENSMUSG00000061911.16"; transcript_id "ENSMUSG00000061911.16_tx_99"; exon_id "chr12_29936122_29936184_+"; exonnum "17"; txlen "4633";
chr12	HAVANA	exon	29943361	29943444	0	+	.	gene_id "ENSMUSG00000061911.16"; transcript_id "ENSMUST00000218583.2"; gene_type "protein_coding"; gene_name "Myt1l"; transcript_type "protein_coding"; transcript_name "Myt1l-205"; exon_number 20; exon_id "ENSMUSE00000107731.4"; level 2; protein_id "ENSMUSP00000151588.2"; transcript_support_level "1"; mgi_id "MGI:1100511"; tag "basic"; tag "appris_principal_4"; tag "CCDS"; ccdsid "CCDS49041.1"; havana_gene "OTTMUSG00000064990.1"; havana_transcript "OTTMUST00000158273.1";
chr12	HAVANA	CDS	29943361	29943444	0	+	1	gene_id "ENSMUSG00000061911.16"; transcript_id "ENSMUST00000218583.2"; gene_type "protein_coding"; gene_name "Myt1l"; transcript_type "protein_coding"; transcript_name "Myt1l-205"; exon_number 20; exon_id "ENSMUSE00000107731.4"; level 2; protein_id "ENSMUSP00000151588.2"; transcript_support_level "1"; mgi_id "MGI:1100511"; tag "basic"; tag "appris_principal_4"; tag "CCDS"; ccdsid "CCDS49041.1"; havana_gene "OTTMUSG00000064990.1"; havana_transcript "OTTMUST00000158273.1";
chr12	HAVANA	exon	29943361	29943444	0	+	.	gene_id "ENSMUSG00000061911.16"; transcript_id "ENSMUST00000049784.17"; gene_type "protein_coding"; gene_name "Myt1l"; transcript_type "protein_coding"; transcript_name "Myt1l-202"; exon_number 20; exon_id "ENSMUSE00000107731.4"; level 2; protein_id "ENSMUSP00000058264.10"; transcript_support_level "1"; mgi_id "MGI:1100511"; tag "CAGE_supported_TSS"; tag "basic"; tag "Ensembl_canonical"; tag "GENCODE_Primary"; tag "appris_alternative_2"; tag "CCDS"; ccdsid "CCDS49042.1"; havana_gene "OTTMUSG00000064990.1"; havana_transcript "OTTMUST00000158274.1";
chr12	HAVANA	CDS	29943361	29943444	0	+	1	gene_id "ENSMUSG00000061911.16"; transcript_id "ENSMUST00000049784.17"; gene_type "protein_coding"; gene_name "Myt1l"; transcript_type "protein_coding"; transcript_name "Myt1l-202"; exon_number 20; exon_id "ENSMUSE00000107731.4"; level 2; protein_id "ENSMUSP00000058264.10"; transcript_support_level "1"; mgi_id "MGI:1100511"; tag "CAGE_supported_TSS"; tag "basic"; tag "Ensembl_canonical"; tag "GENCODE_Primary"; tag "appris_alternative_2"; tag "CCDS"; ccdsid "CCDS49042.1"; havana_gene "OTTMUSG00000064990.1"; havana_transcript "OTTMUST00000158274.1";
chr12	HAVANA	exon	29943361	29943444	0	+	.	gene_id "ENSMUSG00000061911.16"; transcript_id "ENSMUST00000021009.10"; gene_type "protein_coding"; gene_name "Myt1l"; transcript_type "protein_coding"; transcript_name "Myt1l-201"; exon_number 20; exon_id "ENSMUSE00000107731.4"; level 2; protein_id "ENSMUSP00000021009.9"; transcript_support_level "1"; mgi_id "MGI:1100511"; tag "alternative_5_UTR"; tag "CAGE_supported_TSS"; tag "basic"; tag "appris_principal_4"; tag "CCDS"; ccdsid "CCDS49041.1"; havana_gene "OTTMUSG00000064990.1"; havana_transcript "OTTMUST00000158390.1";
chr12	HAVANA	CDS	29943361	29943444	0	+	1	gene_id "ENSMUSG00000061911.16"; transcript_id "ENSMUST00000021009.10"; gene_type "protein_coding"; gene_name "Myt1l"; transcript_type "protein_coding"; transcript_name "Myt1l-201"; exon_number 20; exon_id "ENSMUSE00000107731.4"; level 2; protein_id "ENSMUSP00000021009.9"; transcript_support_level "1"; mgi_id "MGI:1100511"; tag "alternative_5_UTR"; tag "CAGE_supported_TSS"; tag "basic"; tag "appris_principal_4"; tag "CCDS"; ccdsid "CCDS49041.1"; havana_gene "OTTMUSG00000064990.1"; havana_transcript "OTTMUST00000158390.1";
chr12	ENSEMBL_gcm37	exon	29943361	29943444	2.7625243734736	+	.	gene_id "ENSMUSG00000061911.16"; transcript_id "ENSMUSG00000061911.16_tx_100"; exon_id "chr12_29943361_29943444_+"; exonnum "18"; txlen "4367";
chr12	ENSEMBL_gcm37	exon	29943361	29943444	2.58142051857612	+	.	gene_id "ENSMUSG00000061911.16"; transcript_id "ENSMUSG00000061911.16_tx_102"; exon_id "chr12_29943361_29943444_+"; exonnum "19"; txlen "4724";
chr12	ENSEMBL_gcm37	exon	29943361	29943444	0.640949794583908	+	.	gene_id "ENSMUSG00000061911.16"; transcript_id "ENSMUSG00000061911.16_tx_106"; exon_id "chr12_29943361_29943444_+"; exonnum "21"; txlen "5118";
chr12	ENSEMBL_gcm37	exon	29943361	29943444	0.640949794583908	+	.	gene_id "ENSMUSG00000061911.16"; transcript_id "ENSMUSG00000061911.16_tx_107"; exon_id "chr12_29943361_29943444_+"; exonnum "21"; txlen "5124";
chr12	ENSEMBL_gcm37	exon	29943361	29943444	35.1306430417222	+	.	gene_id "ENSMUSG00000061911.16"; transcript_id "ENSMUSG00000061911.16_tx_17"; exon_id "chr12_29943361_29943444_+"; exonnum "20"; txlen "5039";
chr12	ENSEMBL_gcm37	exon	29943361	29943444	35.1087595177566	+	.	gene_id "ENSMUSG00000061911.16"; transcript_id "ENSMUSG00000061911.16_tx_18"; exon_id "chr12_29943361_29943444_+"; exonnum "20"; txlen "4837";
chr12	ENSEMBL_gcm37	exon	29943361	29943444	33.4450170272723	+	.	gene_id "ENSMUSG00000061911.16"; transcript_id "ENSMUSG00000061911.16_tx_21"; exon_id "chr12_29943361_29943444_+"; exonnum "20"; txlen "4831";
chr12	ENSEMBL_gcm37	exon	29943361	29943444	32.8046515478279	+	.	gene_id "ENSMUSG00000061911.16"; transcript_id "ENSMUSG00000061911.16_tx_22"; exon_id "chr12_29943361_29943444_+"; exonnum "20"; txlen "5033";
chr12	ENSEMBL_gcm37	exon	29943361	29943444	32.4534638440291	+	.	gene_id "ENSMUSG00000061911.16"; transcript_id "ENSMUSG00000061911.16_tx_23"; exon_id "chr12_29943361_29943444_+"; exonnum "20"; txlen "4569";
chr12	ENSEMBL_gcm37	exon	29943361	29943444	30.6222125217393	+	.	gene_id "ENSMUSG00000061911.16"; transcript_id "ENSMUSG00000061911.16_tx_25"; exon_id "chr12_29943361_29943444_+"; exonnum "20"; txlen "4565";
chr12	ENSEMBL_gcm37	exon	29943361	29943444	30.2548171220907	+	.	gene_id "ENSMUSG00000061911.16"; transcript_id "ENSMUSG00000061911.16_tx_26"; exon_id "chr12_29943361_29943444_+"; exonnum "20"; txlen "4571";
chr12	ENSEMBL_gcm37	exon	29943361	29943444	30.1818247081401	+	.	gene_id "ENSMUSG00000061911.16"; transcript_id "ENSMUSG00000061911.16_tx_27"; exon_id "chr12_29943361_29943444_+"; exonnum "20"; txlen "4575";
chr12	ENSEMBL_gcm37	exon	29943361	29943444	27.8040826825372	+	.	gene_id "ENSMUSG00000061911.16"; transcript_id "ENSMUSG00000061911.16_tx_30"; exon_id "chr12_29943361_29943444_+"; exonnum "19"; txlen "4768";
chr12	ENSEMBL_gcm37	exon	29943361	29943444	27.7607294658839	+	.	gene_id "ENSMUSG00000061911.16"; transcript_id "ENSMUSG00000061911.16_tx_31"; exon_id "chr12_29943361_29943444_+"; exonnum "19"; txlen "4970";
chr12	ENSEMBL_gcm37	exon	29943361	29943444	25.9264223848379	+	.	gene_id "ENSMUSG00000061911.16"; transcript_id "ENSMUSG00000061911.16_tx_34"; exon_id "chr12_29943361_29943444_+"; exonnum "19"; txlen "4976";
chr12	ENSEMBL_gcm37	exon	29943361	29943444	25.6642586123589	+	.	gene_id "ENSMUSG00000061911.16"; transcript_id "ENSMUSG00000061911.16_tx_35"; exon_id "chr12_29943361_29943444_+"; exonnum "19"; txlen "4502";
chr12	ENSEMBL_gcm37	exon	29943361	29943444	25.1532022847426	+	.	gene_id "ENSMUSG00000061911.16"; transcript_id "ENSMUSG00000061911.16_tx_36"; exon_id "chr12_29943361_29943444_+"; exonnum "19"; txlen "4506";
chr12	ENSEMBL_gcm37	exon	29943361	29943444	21.7742594798821	+	.	gene_id "ENSMUSG00000061911.16"; transcript_id "ENSMUSG00000061911.16_tx_38"; exon_id "chr12_29943361_29943444_+"; exonnum "19"; txlen "4774";
chr12	ENSEMBL_gcm37	exon	29943361	29943444	18.5253432866648	+	.	gene_id "ENSMUSG00000061911.16"; transcript_id "ENSMUSG00000061911.16_tx_40"; exon_id "chr12_29943361_29943444_+"; exonnum "19"; txlen "4508";
chr12	ENSEMBL_gcm37	exon	29943361	29943444	17.3501516190204	+	.	gene_id "ENSMUSG00000061911.16"; transcript_id "ENSMUSG00000061911.16_tx_44"; exon_id "chr12_29943361_29943444_+"; exonnum "19"; txlen "4512";
chr12	ENSEMBL_gcm37	exon	29943361	29943444	14.7956262961063	+	.	gene_id "ENSMUSG00000061911.16"; transcript_id "ENSMUSG00000061911.16_tx_45"; exon_id "chr12_29943361_29943444_+"; exonnum "20"; txlen "4478";
chr12	ENSEMBL_gcm37	exon	29943361	29943444	14.0637781003325	+	.	gene_id "ENSMUSG00000061911.16"; transcript_id "ENSMUSG00000061911.16_tx_46"; exon_id "chr12_29943361_29943444_+"; exonnum "20"; txlen "4786";
chr12	ENSEMBL_gcm37	exon	29943361	29943444	13.6136978076696	+	.	gene_id "ENSMUSG00000061911.16"; transcript_id "ENSMUSG00000061911.16_tx_47"; exon_id "chr12_29943361_29943444_+"; exonnum "20"; txlen "4472";
chr12	ENSEMBL_gcm37	exon	29943361	29943444	13.5631110865504	+	.	gene_id "ENSMUSG00000061911.16"; transcript_id "ENSMUSG00000061911.16_tx_48"; exon_id "chr12_29943361_29943444_+"; exonnum "20"; txlen "4584";
chr12	ENSEMBL_gcm37	exon	29943361	29943444	11.6524157714907	+	.	gene_id "ENSMUSG00000061911.16"; transcript_id "ENSMUSG00000061911.16_tx_53"; exon_id "chr12_29943361_29943444_+"; exonnum "20"; txlen "4318";
chr12	ENSEMBL_gcm37	exon	29943361	29943444	10.7708717840434	+	.	gene_id "ENSMUSG00000061911.16"; transcript_id "ENSMUSG00000061911.16_tx_56"; exon_id "chr12_29943361_29943444_+"; exonnum "19"; txlen "4409";
chr12	ENSEMBL_gcm37	exon	29943361	29943444	10.5475177974415	+	.	gene_id "ENSMUSG00000061911.16"; transcript_id "ENSMUSG00000061911.16_tx_57"; exon_id "chr12_29943361_29943444_+"; exonnum "19"; txlen "4415";
chr12	ENSEMBL_gcm37	exon	29943361	29943444	9.82885808637929	+	.	gene_id "ENSMUSG00000061911.16"; transcript_id "ENSMUSG00000061911.16_tx_60"; exon_id "chr12_29943361_29943444_+"; exonnum "20"; txlen "4322";
chr12	ENSEMBL_gcm37	exon	29943361	29943444	9.65671064978371	+	.	gene_id "ENSMUSG00000061911.16"; transcript_id "ENSMUSG00000061911.16_tx_61"; exon_id "chr12_29943361_29943444_+"; exonnum "20"; txlen "4792";
chr12	ENSEMBL_gcm37	exon	29943361	29943444	7.52591089236967	+	.	gene_id "ENSMUSG00000061911.16"; transcript_id "ENSMUSG00000061911.16_tx_66"; exon_id "chr12_29943361_29943444_+"; exonnum "19"; txlen "4723";
chr12	ENSEMBL_gcm37	exon	29943361	29943444	7.13425710795566	+	.	gene_id "ENSMUSG00000061911.16"; transcript_id "ENSMUSG00000061911.16_tx_67"; exon_id "chr12_29943361_29943444_+"; exonnum "20"; txlen "4590";
chr12	ENSEMBL_gcm37	exon	29943361	29943444	6.98244479641569	+	.	gene_id "ENSMUSG00000061911.16"; transcript_id "ENSMUSG00000061911.16_tx_68"; exon_id "chr12_29943361_29943444_+"; exonnum "20"; txlen "4225";
chr12	ENSEMBL_gcm37	exon	29943361	29943444	6.93997360480444	+	.	gene_id "ENSMUSG00000061911.16"; transcript_id "ENSMUSG00000061911.16_tx_69"; exon_id "chr12_29943361_29943444_+"; exonnum "19"; txlen "4521";
chr12	ENSEMBL_gcm37	exon	29943361	29943444	5.98446588396756	+	.	gene_id "ENSMUSG00000061911.16"; transcript_id "ENSMUSG00000061911.16_tx_71"; exon_id "chr12_29943361_29943444_+"; exonnum "19"; txlen "4898";
chr12	ENSEMBL_gcm37	exon	29943361	29943444	5.50456762225631	+	.	gene_id "ENSMUSG00000061911.16"; transcript_id "ENSMUSG00000061911.16_tx_75"; exon_id "chr12_29943361_29943444_+"; exonnum "19"; txlen "4696";
chr12	ENSEMBL_gcm37	exon	29943361	29943444	5.14131271928227	+	.	gene_id "ENSMUSG00000061911.16"; transcript_id "ENSMUSG00000061911.16_tx_76"; exon_id "chr12_29943361_29943444_+"; exonnum "20"; txlen "4484";
chr12	ENSEMBL_gcm37	exon	29943361	29943444	5.1087175517328	+	.	gene_id "ENSMUSG00000061911.16"; transcript_id "ENSMUSG00000061911.16_tx_77"; exon_id "chr12_29943361_29943444_+"; exonnum "19"; txlen "4434";
chr12	ENSEMBL_gcm37	exon	29943361	29943444	4.86366082915015	+	.	gene_id "ENSMUSG00000061911.16"; transcript_id "ENSMUSG00000061911.16_tx_78"; exon_id "chr12_29943361_29943444_+"; exonnum "20"; txlen "4478";
chr12	ENSEMBL_gcm37	exon	29943361	29943444	4.69865294814053	+	.	gene_id "ENSMUSG00000061911.16"; transcript_id "ENSMUSG00000061911.16_tx_79"; exon_id "chr12_29943361_29943444_+"; exonnum "19"; txlen "4430";
chr12	ENSEMBL_gcm37	exon	29943361	29943444	4.57982799707635	+	.	gene_id "ENSMUSG00000061911.16"; transcript_id "ENSMUSG00000061911.16_tx_80"; exon_id "chr12_29943361_29943444_+"; exonnum "20"; txlen "4231";
chr12	ENSEMBL_gcm37	exon	29943361	29943444	4.46122715764201	+	.	gene_id "ENSMUSG00000061911.16"; transcript_id "ENSMUSG00000061911.16_tx_81"; exon_id "chr12_29943361_29943444_+"; exonnum "19"; txlen "4255";
chr12	ENSEMBL_gcm37	exon	29943361	29943444	4.31467445425915	+	.	gene_id "ENSMUSG00000061911.16"; transcript_id "ENSMUSG00000061911.16_tx_83"; exon_id "chr12_29943361_29943444_+"; exonnum "20"; txlen "4324";
chr12	ENSEMBL_gcm37	exon	29943361	29943444	4.09214199806858	+	.	gene_id "ENSMUSG00000061911.16"; transcript_id "ENSMUSG00000061911.16_tx_85"; exon_id "chr12_29943361_29943444_+"; exonnum "19"; txlen "4421";
chr12	ENSEMBL_gcm37	exon	29943361	29943444	3.58271457649194	+	.	gene_id "ENSMUSG00000061911.16"; transcript_id "ENSMUSG00000061911.16_tx_86"; exon_id "chr12_29943361_29943444_+"; exonnum "19"; txlen "4729";
chr12	ENSEMBL_gcm37	exon	29943361	29943444	3.4708180812606	+	.	gene_id "ENSMUSG00000061911.16"; transcript_id "ENSMUSG00000061911.16_tx_87"; exon_id "chr12_29943361_29943444_+"; exonnum "18"; txlen "4835";
chr12	ENSEMBL_gcm37	exon	29943361	29943444	3.18624002167048	+	.	gene_id "ENSMUSG00000061911.16"; transcript_id "ENSMUSG00000061911.16_tx_92"; exon_id "chr12_29943361_29943444_+"; exonnum "19"; txlen "4162";
chr12	ENSEMBL_gcm37	exon	29943361	29943444	3.05511443060447	+	.	gene_id "ENSMUSG00000061911.16"; transcript_id "ENSMUSG00000061911.16_tx_96"; exon_id "chr12_29943361_29943444_+"; exonnum "19"; txlen "4168";
chr12	ENSEMBL_gcm37	exon	29943361	29943444	2.82173045927731	+	.	gene_id "ENSMUSG00000061911.16"; transcript_id "ENSMUSG00000061911.16_tx_98"; exon_id "chr12_29943361_29943444_+"; exonnum "18"; txlen "4371";
chr12	ENSEMBL_gcm37	exon	29943361	29943444	2.82173045927731	+	.	gene_id "ENSMUSG00000061911.16"; transcript_id "ENSMUSG00000061911.16_tx_99"; exon_id "chr12_29943361_29943444_+"; exonnum "18"; txlen "4633";
chr12	HAVANA	exon	29945092	29945313	0	+	.	gene_id "ENSMUSG00000061911.16"; transcript_id "ENSMUST00000218583.2"; gene_type "protein_coding"; gene_name "Myt1l"; transcript_type "protein_coding"; transcript_name "Myt1l-205"; exon_number 21; exon_id "ENSMUSE00000107746.4"; level 2; protein_id "ENSMUSP00000151588.2"; transcript_support_level "1"; mgi_id "MGI:1100511"; tag "basic"; tag "appris_principal_4"; tag "CCDS"; ccdsid "CCDS49041.1"; havana_gene "OTTMUSG00000064990.1"; havana_transcript "OTTMUST00000158273.1";
chr12	HAVANA	CDS	29945092	29945313	0	+	1	gene_id "ENSMUSG00000061911.16"; transcript_id "ENSMUST00000218583.2"; gene_type "protein_coding"; gene_name "Myt1l"; transcript_type "protein_coding"; transcript_name "Myt1l-205"; exon_number 21; exon_id "ENSMUSE00000107746.4"; level 2; protein_id "ENSMUSP00000151588.2"; transcript_support_level "1"; mgi_id "MGI:1100511"; tag "basic"; tag "appris_principal_4"; tag "CCDS"; ccdsid "CCDS49041.1"; havana_gene "OTTMUSG00000064990.1"; havana_transcript "OTTMUST00000158273.1";
chr12	HAVANA	exon	29945092	29945313	0	+	.	gene_id "ENSMUSG00000061911.16"; transcript_id "ENSMUST00000049784.17"; gene_type "protein_coding"; gene_name "Myt1l"; transcript_type "protein_coding"; transcript_name "Myt1l-202"; exon_number 21; exon_id "ENSMUSE00000107746.4"; level 2; protein_id "ENSMUSP00000058264.10"; transcript_support_level "1"; mgi_id "MGI:1100511"; tag "CAGE_supported_TSS"; tag "basic"; tag "Ensembl_canonical"; tag "GENCODE_Primary"; tag "appris_alternative_2"; tag "CCDS"; ccdsid "CCDS49042.1"; havana_gene "OTTMUSG00000064990.1"; havana_transcript "OTTMUST00000158274.1";
chr12	HAVANA	CDS	29945092	29945313	0	+	1	gene_id "ENSMUSG00000061911.16"; transcript_id "ENSMUST00000049784.17"; gene_type "protein_coding"; gene_name "Myt1l"; transcript_type "protein_coding"; transcript_name "Myt1l-202"; exon_number 21; exon_id "ENSMUSE00000107746.4"; level 2; protein_id "ENSMUSP00000058264.10"; transcript_support_level "1"; mgi_id "MGI:1100511"; tag "CAGE_supported_TSS"; tag "basic"; tag "Ensembl_canonical"; tag "GENCODE_Primary"; tag "appris_alternative_2"; tag "CCDS"; ccdsid "CCDS49042.1"; havana_gene "OTTMUSG00000064990.1"; havana_transcript "OTTMUST00000158274.1";
chr12	HAVANA	exon	29945092	29945313	0	+	.	gene_id "ENSMUSG00000061911.16"; transcript_id "ENSMUST00000021009.10"; gene_type "protein_coding"; gene_name "Myt1l"; transcript_type "protein_coding"; transcript_name "Myt1l-201"; exon_number 21; exon_id "ENSMUSE00000107746.4"; level 2; protein_id "ENSMUSP00000021009.9"; transcript_support_level "1"; mgi_id "MGI:1100511"; tag "alternative_5_UTR"; tag "CAGE_supported_TSS"; tag "basic"; tag "appris_principal_4"; tag "CCDS"; ccdsid "CCDS49041.1"; havana_gene "OTTMUSG00000064990.1"; havana_transcript "OTTMUST00000158390.1";
chr12	HAVANA	CDS	29945092	29945313	0	+	1	gene_id "ENSMUSG00000061911.16"; transcript_id "ENSMUST00000021009.10"; gene_type "protein_coding"; gene_name "Myt1l"; transcript_type "protein_coding"; transcript_name "Myt1l-201"; exon_number 21; exon_id "ENSMUSE00000107746.4"; level 2; protein_id "ENSMUSP00000021009.9"; transcript_support_level "1"; mgi_id "MGI:1100511"; tag "alternative_5_UTR"; tag "CAGE_supported_TSS"; tag "basic"; tag "appris_principal_4"; tag "CCDS"; ccdsid "CCDS49041.1"; havana_gene "OTTMUSG00000064990.1"; havana_transcript "OTTMUST00000158390.1";
chr12	ENSEMBL_gcm37	exon	29945092	29945313	2.7625243734736	+	.	gene_id "ENSMUSG00000061911.16"; transcript_id "ENSMUSG00000061911.16_tx_100"; exon_id "chr12_29945092_29945313_+"; exonnum "19"; txlen "4367";
chr12	ENSEMBL_gcm37	exon	29945092	29945313	2.58142051857612	+	.	gene_id "ENSMUSG00000061911.16"; transcript_id "ENSMUSG00000061911.16_tx_102"; exon_id "chr12_29945092_29945313_+"; exonnum "20"; txlen "4724";
chr12	ENSEMBL_gcm37	exon	29945092	29945313	0.640949794583908	+	.	gene_id "ENSMUSG00000061911.16"; transcript_id "ENSMUSG00000061911.16_tx_106"; exon_id "chr12_29945092_29945313_+"; exonnum "22"; txlen "5118";
chr12	ENSEMBL_gcm37	exon	29945092	29945313	0.640949794583908	+	.	gene_id "ENSMUSG00000061911.16"; transcript_id "ENSMUSG00000061911.16_tx_107"; exon_id "chr12_29945092_29945313_+"; exonnum "22"; txlen "5124";
chr12	ENSEMBL_gcm37	exon	29945092	29945313	35.1306430417222	+	.	gene_id "ENSMUSG00000061911.16"; transcript_id "ENSMUSG00000061911.16_tx_17"; exon_id "chr12_29945092_29945313_+"; exonnum "21"; txlen "5039";
chr12	ENSEMBL_gcm37	exon	29945092	29945313	35.1087595177566	+	.	gene_id "ENSMUSG00000061911.16"; transcript_id "ENSMUSG00000061911.16_tx_18"; exon_id "chr12_29945092_29945313_+"; exonnum "21"; txlen "4837";
chr12	ENSEMBL_gcm37	exon	29945092	29945313	33.4450170272723	+	.	gene_id "ENSMUSG00000061911.16"; transcript_id "ENSMUSG00000061911.16_tx_21"; exon_id "chr12_29945092_29945313_+"; exonnum "21"; txlen "4831";
chr12	ENSEMBL_gcm37	exon	29945092	29945313	32.8046515478279	+	.	gene_id "ENSMUSG00000061911.16"; transcript_id "ENSMUSG00000061911.16_tx_22"; exon_id "chr12_29945092_29945313_+"; exonnum "21"; txlen "5033";
chr12	ENSEMBL_gcm37	exon	29945092	29945313	32.4534638440291	+	.	gene_id "ENSMUSG00000061911.16"; transcript_id "ENSMUSG00000061911.16_tx_23"; exon_id "chr12_29945092_29945313_+"; exonnum "21"; txlen "4569";
chr12	ENSEMBL_gcm37	exon	29945092	29945313	30.6222125217393	+	.	gene_id "ENSMUSG00000061911.16"; transcript_id "ENSMUSG00000061911.16_tx_25"; exon_id "chr12_29945092_29945313_+"; exonnum "21"; txlen "4565";
chr12	ENSEMBL_gcm37	exon	29945092	29945313	30.2548171220907	+	.	gene_id "ENSMUSG00000061911.16"; transcript_id "ENSMUSG00000061911.16_tx_26"; exon_id "chr12_29945092_29945313_+"; exonnum "21"; txlen "4571";
chr12	ENSEMBL_gcm37	exon	29945092	29945313	30.1818247081401	+	.	gene_id "ENSMUSG00000061911.16"; transcript_id "ENSMUSG00000061911.16_tx_27"; exon_id "chr12_29945092_29945313_+"; exonnum "21"; txlen "4575";
chr12	ENSEMBL_gcm37	exon	29945092	29945313	27.8040826825372	+	.	gene_id "ENSMUSG00000061911.16"; transcript_id "ENSMUSG00000061911.16_tx_30"; exon_id "chr12_29945092_29945313_+"; exonnum "20"; txlen "4768";
chr12	ENSEMBL_gcm37	exon	29945092	29945313	27.7607294658839	+	.	gene_id "ENSMUSG00000061911.16"; transcript_id "ENSMUSG00000061911.16_tx_31"; exon_id "chr12_29945092_29945313_+"; exonnum "20"; txlen "4970";
chr12	ENSEMBL_gcm37	exon	29945092	29945313	25.9264223848379	+	.	gene_id "ENSMUSG00000061911.16"; transcript_id "ENSMUSG00000061911.16_tx_34"; exon_id "chr12_29945092_29945313_+"; exonnum "20"; txlen "4976";
chr12	ENSEMBL_gcm37	exon	29945092	29945313	25.6642586123589	+	.	gene_id "ENSMUSG00000061911.16"; transcript_id "ENSMUSG00000061911.16_tx_35"; exon_id "chr12_29945092_29945313_+"; exonnum "20"; txlen "4502";
chr12	ENSEMBL_gcm37	exon	29945092	29945313	25.1532022847426	+	.	gene_id "ENSMUSG00000061911.16"; transcript_id "ENSMUSG00000061911.16_tx_36"; exon_id "chr12_29945092_29945313_+"; exonnum "20"; txlen "4506";
chr12	ENSEMBL_gcm37	exon	29945092	29945313	21.7742594798821	+	.	gene_id "ENSMUSG00000061911.16"; transcript_id "ENSMUSG00000061911.16_tx_38"; exon_id "chr12_29945092_29945313_+"; exonnum "20"; txlen "4774";
chr12	ENSEMBL_gcm37	exon	29945092	29945313	18.5253432866648	+	.	gene_id "ENSMUSG00000061911.16"; transcript_id "ENSMUSG00000061911.16_tx_40"; exon_id "chr12_29945092_29945313_+"; exonnum "20"; txlen "4508";
chr12	ENSEMBL_gcm37	exon	29945092	29945313	17.3501516190204	+	.	gene_id "ENSMUSG00000061911.16"; transcript_id "ENSMUSG00000061911.16_tx_44"; exon_id "chr12_29945092_29945313_+"; exonnum "20"; txlen "4512";
chr12	ENSEMBL_gcm37	exon	29945092	29945313	14.7956262961063	+	.	gene_id "ENSMUSG00000061911.16"; transcript_id "ENSMUSG00000061911.16_tx_45"; exon_id "chr12_29945092_29945313_+"; exonnum "21"; txlen "4478";
chr12	ENSEMBL_gcm37	exon	29945092	29945313	14.0637781003325	+	.	gene_id "ENSMUSG00000061911.16"; transcript_id "ENSMUSG00000061911.16_tx_46"; exon_id "chr12_29945092_29945313_+"; exonnum "21"; txlen "4786";
chr12	ENSEMBL_gcm37	exon	29945092	29945313	13.6136978076696	+	.	gene_id "ENSMUSG00000061911.16"; transcript_id "ENSMUSG00000061911.16_tx_47"; exon_id "chr12_29945092_29945313_+"; exonnum "21"; txlen "4472";
chr12	ENSEMBL_gcm37	exon	29945092	29945313	13.5631110865504	+	.	gene_id "ENSMUSG00000061911.16"; transcript_id "ENSMUSG00000061911.16_tx_48"; exon_id "chr12_29945092_29945313_+"; exonnum "21"; txlen "4584";
chr12	ENSEMBL_gcm37	exon	29945092	29945313	11.6524157714907	+	.	gene_id "ENSMUSG00000061911.16"; transcript_id "ENSMUSG00000061911.16_tx_53"; exon_id "chr12_29945092_29945313_+"; exonnum "21"; txlen "4318";
chr12	ENSEMBL_gcm37	exon	29945092	29945313	10.7708717840434	+	.	gene_id "ENSMUSG00000061911.16"; transcript_id "ENSMUSG00000061911.16_tx_56"; exon_id "chr12_29945092_29945313_+"; exonnum "20"; txlen "4409";
chr12	ENSEMBL_gcm37	exon	29945092	29945313	10.5475177974415	+	.	gene_id "ENSMUSG00000061911.16"; transcript_id "ENSMUSG00000061911.16_tx_57"; exon_id "chr12_29945092_29945313_+"; exonnum "20"; txlen "4415";
chr12	ENSEMBL_gcm37	exon	29945092	29945313	9.82885808637929	+	.	gene_id "ENSMUSG00000061911.16"; transcript_id "ENSMUSG00000061911.16_tx_60"; exon_id "chr12_29945092_29945313_+"; exonnum "21"; txlen "4322";
chr12	ENSEMBL_gcm37	exon	29945092	29945313	9.65671064978371	+	.	gene_id "ENSMUSG00000061911.16"; transcript_id "ENSMUSG00000061911.16_tx_61"; exon_id "chr12_29945092_29945313_+"; exonnum "21"; txlen "4792";
chr12	ENSEMBL_gcm37	exon	29945092	29945313	7.52591089236967	+	.	gene_id "ENSMUSG00000061911.16"; transcript_id "ENSMUSG00000061911.16_tx_66"; exon_id "chr12_29945092_29945313_+"; exonnum "20"; txlen "4723";
chr12	ENSEMBL_gcm37	exon	29945092	29945313	7.13425710795566	+	.	gene_id "ENSMUSG00000061911.16"; transcript_id "ENSMUSG00000061911.16_tx_67"; exon_id "chr12_29945092_29945313_+"; exonnum "21"; txlen "4590";
chr12	ENSEMBL_gcm37	exon	29945092	29945313	6.98244479641569	+	.	gene_id "ENSMUSG00000061911.16"; transcript_id "ENSMUSG00000061911.16_tx_68"; exon_id "chr12_29945092_29945313_+"; exonnum "21"; txlen "4225";
chr12	ENSEMBL_gcm37	exon	29945092	29945313	6.93997360480444	+	.	gene_id "ENSMUSG00000061911.16"; transcript_id "ENSMUSG00000061911.16_tx_69"; exon_id "chr12_29945092_29945313_+"; exonnum "20"; txlen "4521";
chr12	ENSEMBL_gcm37	exon	29945092	29945313	5.98446588396756	+	.	gene_id "ENSMUSG00000061911.16"; transcript_id "ENSMUSG00000061911.16_tx_71"; exon_id "chr12_29945092_29945313_+"; exonnum "20"; txlen "4898";
chr12	ENSEMBL_gcm37	exon	29945092	29945313	5.50456762225631	+	.	gene_id "ENSMUSG00000061911.16"; transcript_id "ENSMUSG00000061911.16_tx_75"; exon_id "chr12_29945092_29945313_+"; exonnum "20"; txlen "4696";
chr12	ENSEMBL_gcm37	exon	29945092	29945313	5.14131271928227	+	.	gene_id "ENSMUSG00000061911.16"; transcript_id "ENSMUSG00000061911.16_tx_76"; exon_id "chr12_29945092_29945313_+"; exonnum "21"; txlen "4484";
chr12	ENSEMBL_gcm37	exon	29945092	29945313	5.1087175517328	+	.	gene_id "ENSMUSG00000061911.16"; transcript_id "ENSMUSG00000061911.16_tx_77"; exon_id "chr12_29945092_29945313_+"; exonnum "20"; txlen "4434";
chr12	ENSEMBL_gcm37	exon	29945092	29945313	4.86366082915015	+	.	gene_id "ENSMUSG00000061911.16"; transcript_id "ENSMUSG00000061911.16_tx_78"; exon_id "chr12_29945092_29945313_+"; exonnum "21"; txlen "4478";
chr12	ENSEMBL_gcm37	exon	29945092	29945313	4.69865294814053	+	.	gene_id "ENSMUSG00000061911.16"; transcript_id "ENSMUSG00000061911.16_tx_79"; exon_id "chr12_29945092_29945313_+"; exonnum "20"; txlen "4430";
chr12	ENSEMBL_gcm37	exon	29945092	29945313	4.57982799707635	+	.	gene_id "ENSMUSG00000061911.16"; transcript_id "ENSMUSG00000061911.16_tx_80"; exon_id "chr12_29945092_29945313_+"; exonnum "21"; txlen "4231";
chr12	ENSEMBL_gcm37	exon	29945092	29945313	4.46122715764201	+	.	gene_id "ENSMUSG00000061911.16"; transcript_id "ENSMUSG00000061911.16_tx_81"; exon_id "chr12_29945092_29945313_+"; exonnum "20"; txlen "4255";
chr12	ENSEMBL_gcm37	exon	29945092	29945313	4.31467445425915	+	.	gene_id "ENSMUSG00000061911.16"; transcript_id "ENSMUSG00000061911.16_tx_83"; exon_id "chr12_29945092_29945313_+"; exonnum "21"; txlen "4324";
chr12	ENSEMBL_gcm37	exon	29945092	29945313	4.09214199806858	+	.	gene_id "ENSMUSG00000061911.16"; transcript_id "ENSMUSG00000061911.16_tx_85"; exon_id "chr12_29945092_29945313_+"; exonnum "20"; txlen "4421";
chr12	ENSEMBL_gcm37	exon	29945092	29945313	3.58271457649194	+	.	gene_id "ENSMUSG00000061911.16"; transcript_id "ENSMUSG00000061911.16_tx_86"; exon_id "chr12_29945092_29945313_+"; exonnum "20"; txlen "4729";
chr12	ENSEMBL_gcm37	exon	29945092	29945313	3.4708180812606	+	.	gene_id "ENSMUSG00000061911.16"; transcript_id "ENSMUSG00000061911.16_tx_87"; exon_id "chr12_29945092_29945313_+"; exonnum "19"; txlen "4835";
chr12	ENSEMBL_gcm37	exon	29945092	29945313	3.18624002167048	+	.	gene_id "ENSMUSG00000061911.16"; transcript_id "ENSMUSG00000061911.16_tx_92"; exon_id "chr12_29945092_29945313_+"; exonnum "20"; txlen "4162";
chr12	ENSEMBL_gcm37	exon	29945092	29945313	3.05511443060447	+	.	gene_id "ENSMUSG00000061911.16"; transcript_id "ENSMUSG00000061911.16_tx_96"; exon_id "chr12_29945092_29945313_+"; exonnum "20"; txlen "4168";
chr12	ENSEMBL_gcm37	exon	29945092	29945313	2.82173045927731	+	.	gene_id "ENSMUSG00000061911.16"; transcript_id "ENSMUSG00000061911.16_tx_98"; exon_id "chr12_29945092_29945313_+"; exonnum "19"; txlen "4371";
chr12	ENSEMBL_gcm37	exon	29945092	29945313	2.82173045927731	+	.	gene_id "ENSMUSG00000061911.16"; transcript_id "ENSMUSG00000061911.16_tx_99"; exon_id "chr12_29945092_29945313_+"; exonnum "19"; txlen "4633";
chr12	HAVANA	exon	29945113	29945313	0	+	.	gene_id "ENSMUSG00000061911.16"; transcript_id "ENSMUST00000219744.2"; gene_type "protein_coding"; gene_name "Myt1l"; transcript_type "protein_coding"; transcript_name "Myt1l-209"; exon_number 1; exon_id "ENSMUSE00001408392.2"; level 2; protein_id "ENSMUSP00000151977.2"; transcript_support_level "3"; mgi_id "MGI:1100511"; tag "mRNA_start_NF"; tag "cds_start_NF"; havana_gene "OTTMUSG00000064990.1"; havana_transcript "OTTMUST00000158465.1";
chr12	HAVANA	CDS	29945113	29945313	0	+	1	gene_id "ENSMUSG00000061911.16"; transcript_id "ENSMUST00000219744.2"; gene_type "protein_coding"; gene_name "Myt1l"; transcript_type "protein_coding"; transcript_name "Myt1l-209"; exon_number 1; exon_id "ENSMUSE00001408392.2"; level 2; protein_id "ENSMUSP00000151977.2"; transcript_support_level "3"; mgi_id "MGI:1100511"; tag "mRNA_start_NF"; tag "cds_start_NF"; havana_gene "OTTMUSG00000064990.1"; havana_transcript "OTTMUST00000158465.1";
chr12	HAVANA	transcript	29945113	29971322	0	+	.	gene_id "ENSMUSG00000061911.16"; transcript_id "ENSMUST00000219744.2"; gene_type "protein_coding"; gene_name "Myt1l"; transcript_type "protein_coding"; transcript_name "Myt1l-209"; level 2; protein_id "ENSMUSP00000151977.2"; transcript_support_level "3"; mgi_id "MGI:1100511"; tag "mRNA_start_NF"; tag "cds_start_NF"; havana_gene "OTTMUSG00000064990.1"; havana_transcript "OTTMUST00000158465.1";
chr12	HAVANA	exon	29960766	29960857	0	+	.	gene_id "ENSMUSG00000061911.16"; transcript_id "ENSMUST00000218583.2"; gene_type "protein_coding"; gene_name "Myt1l"; transcript_type "protein_coding"; transcript_name "Myt1l-205"; exon_number 22; exon_id "ENSMUSE00000107736.4"; level 2; protein_id "ENSMUSP00000151588.2"; transcript_support_level "1"; mgi_id "MGI:1100511"; tag "basic"; tag "appris_principal_4"; tag "CCDS"; ccdsid "CCDS49041.1"; havana_gene "OTTMUSG00000064990.1"; havana_transcript "OTTMUST00000158273.1";
chr12	HAVANA	CDS	29960766	29960857	0	+	1	gene_id "ENSMUSG00000061911.16"; transcript_id "ENSMUST00000218583.2"; gene_type "protein_coding"; gene_name "Myt1l"; transcript_type "protein_coding"; transcript_name "Myt1l-205"; exon_number 22; exon_id "ENSMUSE00000107736.4"; level 2; protein_id "ENSMUSP00000151588.2"; transcript_support_level "1"; mgi_id "MGI:1100511"; tag "basic"; tag "appris_principal_4"; tag "CCDS"; ccdsid "CCDS49041.1"; havana_gene "OTTMUSG00000064990.1"; havana_transcript "OTTMUST00000158273.1";
chr12	HAVANA	exon	29960766	29960857	0	+	.	gene_id "ENSMUSG00000061911.16"; transcript_id "ENSMUST00000049784.17"; gene_type "protein_coding"; gene_name "Myt1l"; transcript_type "protein_coding"; transcript_name "Myt1l-202"; exon_number 22; exon_id "ENSMUSE00000107736.4"; level 2; protein_id "ENSMUSP00000058264.10"; transcript_support_level "1"; mgi_id "MGI:1100511"; tag "CAGE_supported_TSS"; tag "basic"; tag "Ensembl_canonical"; tag "GENCODE_Primary"; tag "appris_alternative_2"; tag "CCDS"; ccdsid "CCDS49042.1"; havana_gene "OTTMUSG00000064990.1"; havana_transcript "OTTMUST00000158274.1";
chr12	HAVANA	CDS	29960766	29960857	0	+	1	gene_id "ENSMUSG00000061911.16"; transcript_id "ENSMUST00000049784.17"; gene_type "protein_coding"; gene_name "Myt1l"; transcript_type "protein_coding"; transcript_name "Myt1l-202"; exon_number 22; exon_id "ENSMUSE00000107736.4"; level 2; protein_id "ENSMUSP00000058264.10"; transcript_support_level "1"; mgi_id "MGI:1100511"; tag "CAGE_supported_TSS"; tag "basic"; tag "Ensembl_canonical"; tag "GENCODE_Primary"; tag "appris_alternative_2"; tag "CCDS"; ccdsid "CCDS49042.1"; havana_gene "OTTMUSG00000064990.1"; havana_transcript "OTTMUST00000158274.1";
chr12	HAVANA	exon	29960766	29960857	0	+	.	gene_id "ENSMUSG00000061911.16"; transcript_id "ENSMUST00000021009.10"; gene_type "protein_coding"; gene_name "Myt1l"; transcript_type "protein_coding"; transcript_name "Myt1l-201"; exon_number 22; exon_id "ENSMUSE00000107736.4"; level 2; protein_id "ENSMUSP00000021009.9"; transcript_support_level "1"; mgi_id "MGI:1100511"; tag "alternative_5_UTR"; tag "CAGE_supported_TSS"; tag "basic"; tag "appris_principal_4"; tag "CCDS"; ccdsid "CCDS49041.1"; havana_gene "OTTMUSG00000064990.1"; havana_transcript "OTTMUST00000158390.1";
chr12	HAVANA	CDS	29960766	29960857	0	+	1	gene_id "ENSMUSG00000061911.16"; transcript_id "ENSMUST00000021009.10"; gene_type "protein_coding"; gene_name "Myt1l"; transcript_type "protein_coding"; transcript_name "Myt1l-201"; exon_number 22; exon_id "ENSMUSE00000107736.4"; level 2; protein_id "ENSMUSP00000021009.9"; transcript_support_level "1"; mgi_id "MGI:1100511"; tag "alternative_5_UTR"; tag "CAGE_supported_TSS"; tag "basic"; tag "appris_principal_4"; tag "CCDS"; ccdsid "CCDS49041.1"; havana_gene "OTTMUSG00000064990.1"; havana_transcript "OTTMUST00000158390.1";
chr12	HAVANA	exon	29960766	29960857	0	+	.	gene_id "ENSMUSG00000061911.16"; transcript_id "ENSMUST00000219744.2"; gene_type "protein_coding"; gene_name "Myt1l"; transcript_type "protein_coding"; transcript_name "Myt1l-209"; exon_number 2; exon_id "ENSMUSE00000107736.4"; level 2; protein_id "ENSMUSP00000151977.2"; transcript_support_level "3"; mgi_id "MGI:1100511"; tag "mRNA_start_NF"; tag "cds_start_NF"; havana_gene "OTTMUSG00000064990.1"; havana_transcript "OTTMUST00000158465.1";
chr12	HAVANA	CDS	29960766	29960857	0	+	1	gene_id "ENSMUSG00000061911.16"; transcript_id "ENSMUST00000219744.2"; gene_type "protein_coding"; gene_name "Myt1l"; transcript_type "protein_coding"; transcript_name "Myt1l-209"; exon_number 2; exon_id "ENSMUSE00000107736.4"; level 2; protein_id "ENSMUSP00000151977.2"; transcript_support_level "3"; mgi_id "MGI:1100511"; tag "mRNA_start_NF"; tag "cds_start_NF"; havana_gene "OTTMUSG00000064990.1"; havana_transcript "OTTMUST00000158465.1";
chr12	ENSEMBL_gcm37	exon	29960766	29960857	2.7625243734736	+	.	gene_id "ENSMUSG00000061911.16"; transcript_id "ENSMUSG00000061911.16_tx_100"; exon_id "chr12_29960766_29960857_+"; exonnum "20"; txlen "4367";
chr12	ENSEMBL_gcm37	exon	29960766	29960857	2.58142051857612	+	.	gene_id "ENSMUSG00000061911.16"; transcript_id "ENSMUSG00000061911.16_tx_102"; exon_id "chr12_29960766_29960857_+"; exonnum "21"; txlen "4724";
chr12	ENSEMBL_gcm37	exon	29960766	29960857	0.640949794583908	+	.	gene_id "ENSMUSG00000061911.16"; transcript_id "ENSMUSG00000061911.16_tx_106"; exon_id "chr12_29960766_29960857_+"; exonnum "23"; txlen "5118";
chr12	ENSEMBL_gcm37	exon	29960766	29960857	0.640949794583908	+	.	gene_id "ENSMUSG00000061911.16"; transcript_id "ENSMUSG00000061911.16_tx_107"; exon_id "chr12_29960766_29960857_+"; exonnum "23"; txlen "5124";
chr12	ENSEMBL_gcm37	exon	29960766	29960857	35.1306430417222	+	.	gene_id "ENSMUSG00000061911.16"; transcript_id "ENSMUSG00000061911.16_tx_17"; exon_id "chr12_29960766_29960857_+"; exonnum "22"; txlen "5039";
chr12	ENSEMBL_gcm37	exon	29960766	29960857	35.1087595177566	+	.	gene_id "ENSMUSG00000061911.16"; transcript_id "ENSMUSG00000061911.16_tx_18"; exon_id "chr12_29960766_29960857_+"; exonnum "22"; txlen "4837";
chr12	ENSEMBL_gcm37	exon	29960766	29960857	33.4450170272723	+	.	gene_id "ENSMUSG00000061911.16"; transcript_id "ENSMUSG00000061911.16_tx_21"; exon_id "chr12_29960766_29960857_+"; exonnum "22"; txlen "4831";
chr12	ENSEMBL_gcm37	exon	29960766	29960857	32.8046515478279	+	.	gene_id "ENSMUSG00000061911.16"; transcript_id "ENSMUSG00000061911.16_tx_22"; exon_id "chr12_29960766_29960857_+"; exonnum "22"; txlen "5033";
chr12	ENSEMBL_gcm37	exon	29960766	29960857	32.4534638440291	+	.	gene_id "ENSMUSG00000061911.16"; transcript_id "ENSMUSG00000061911.16_tx_23"; exon_id "chr12_29960766_29960857_+"; exonnum "22"; txlen "4569";
chr12	ENSEMBL_gcm37	exon	29960766	29960857	30.6222125217393	+	.	gene_id "ENSMUSG00000061911.16"; transcript_id "ENSMUSG00000061911.16_tx_25"; exon_id "chr12_29960766_29960857_+"; exonnum "22"; txlen "4565";
chr12	ENSEMBL_gcm37	exon	29960766	29960857	30.2548171220907	+	.	gene_id "ENSMUSG00000061911.16"; transcript_id "ENSMUSG00000061911.16_tx_26"; exon_id "chr12_29960766_29960857_+"; exonnum "22"; txlen "4571";
chr12	ENSEMBL_gcm37	exon	29960766	29960857	30.1818247081401	+	.	gene_id "ENSMUSG00000061911.16"; transcript_id "ENSMUSG00000061911.16_tx_27"; exon_id "chr12_29960766_29960857_+"; exonnum "22"; txlen "4575";
chr12	ENSEMBL_gcm37	exon	29960766	29960857	27.8040826825372	+	.	gene_id "ENSMUSG00000061911.16"; transcript_id "ENSMUSG00000061911.16_tx_30"; exon_id "chr12_29960766_29960857_+"; exonnum "21"; txlen "4768";
chr12	ENSEMBL_gcm37	exon	29960766	29960857	27.7607294658839	+	.	gene_id "ENSMUSG00000061911.16"; transcript_id "ENSMUSG00000061911.16_tx_31"; exon_id "chr12_29960766_29960857_+"; exonnum "21"; txlen "4970";
chr12	ENSEMBL_gcm37	exon	29960766	29960857	25.9264223848379	+	.	gene_id "ENSMUSG00000061911.16"; transcript_id "ENSMUSG00000061911.16_tx_34"; exon_id "chr12_29960766_29960857_+"; exonnum "21"; txlen "4976";
chr12	ENSEMBL_gcm37	exon	29960766	29960857	25.6642586123589	+	.	gene_id "ENSMUSG00000061911.16"; transcript_id "ENSMUSG00000061911.16_tx_35"; exon_id "chr12_29960766_29960857_+"; exonnum "21"; txlen "4502";
chr12	ENSEMBL_gcm37	exon	29960766	29960857	25.1532022847426	+	.	gene_id "ENSMUSG00000061911.16"; transcript_id "ENSMUSG00000061911.16_tx_36"; exon_id "chr12_29960766_29960857_+"; exonnum "21"; txlen "4506";
chr12	ENSEMBL_gcm37	exon	29960766	29960857	21.7742594798821	+	.	gene_id "ENSMUSG00000061911.16"; transcript_id "ENSMUSG00000061911.16_tx_38"; exon_id "chr12_29960766_29960857_+"; exonnum "21"; txlen "4774";
chr12	ENSEMBL_gcm37	exon	29960766	29960857	18.5253432866648	+	.	gene_id "ENSMUSG00000061911.16"; transcript_id "ENSMUSG00000061911.16_tx_40"; exon_id "chr12_29960766_29960857_+"; exonnum "21"; txlen "4508";
chr12	ENSEMBL_gcm37	exon	29960766	29960857	17.3501516190204	+	.	gene_id "ENSMUSG00000061911.16"; transcript_id "ENSMUSG00000061911.16_tx_44"; exon_id "chr12_29960766_29960857_+"; exonnum "21"; txlen "4512";
chr12	ENSEMBL_gcm37	exon	29960766	29960857	14.7956262961063	+	.	gene_id "ENSMUSG00000061911.16"; transcript_id "ENSMUSG00000061911.16_tx_45"; exon_id "chr12_29960766_29960857_+"; exonnum "22"; txlen "4478";
chr12	ENSEMBL_gcm37	exon	29960766	29960857	14.0637781003325	+	.	gene_id "ENSMUSG00000061911.16"; transcript_id "ENSMUSG00000061911.16_tx_46"; exon_id "chr12_29960766_29960857_+"; exonnum "22"; txlen "4786";
chr12	ENSEMBL_gcm37	exon	29960766	29960857	13.6136978076696	+	.	gene_id "ENSMUSG00000061911.16"; transcript_id "ENSMUSG00000061911.16_tx_47"; exon_id "chr12_29960766_29960857_+"; exonnum "22"; txlen "4472";
chr12	ENSEMBL_gcm37	exon	29960766	29960857	13.5631110865504	+	.	gene_id "ENSMUSG00000061911.16"; transcript_id "ENSMUSG00000061911.16_tx_48"; exon_id "chr12_29960766_29960857_+"; exonnum "22"; txlen "4584";
chr12	ENSEMBL_gcm37	exon	29960766	29960857	11.6524157714907	+	.	gene_id "ENSMUSG00000061911.16"; transcript_id "ENSMUSG00000061911.16_tx_53"; exon_id "chr12_29960766_29960857_+"; exonnum "22"; txlen "4318";
chr12	ENSEMBL_gcm37	exon	29960766	29960857	10.7708717840434	+	.	gene_id "ENSMUSG00000061911.16"; transcript_id "ENSMUSG00000061911.16_tx_56"; exon_id "chr12_29960766_29960857_+"; exonnum "21"; txlen "4409";
chr12	ENSEMBL_gcm37	exon	29960766	29960857	10.5475177974415	+	.	gene_id "ENSMUSG00000061911.16"; transcript_id "ENSMUSG00000061911.16_tx_57"; exon_id "chr12_29960766_29960857_+"; exonnum "21"; txlen "4415";
chr12	ENSEMBL_gcm37	exon	29960766	29960857	9.82885808637929	+	.	gene_id "ENSMUSG00000061911.16"; transcript_id "ENSMUSG00000061911.16_tx_60"; exon_id "chr12_29960766_29960857_+"; exonnum "22"; txlen "4322";
chr12	ENSEMBL_gcm37	exon	29960766	29960857	9.65671064978371	+	.	gene_id "ENSMUSG00000061911.16"; transcript_id "ENSMUSG00000061911.16_tx_61"; exon_id "chr12_29960766_29960857_+"; exonnum "22"; txlen "4792";
chr12	ENSEMBL_gcm37	exon	29960766	29960857	7.52591089236967	+	.	gene_id "ENSMUSG00000061911.16"; transcript_id "ENSMUSG00000061911.16_tx_66"; exon_id "chr12_29960766_29960857_+"; exonnum "21"; txlen "4723";
chr12	ENSEMBL_gcm37	exon	29960766	29960857	7.13425710795566	+	.	gene_id "ENSMUSG00000061911.16"; transcript_id "ENSMUSG00000061911.16_tx_67"; exon_id "chr12_29960766_29960857_+"; exonnum "22"; txlen "4590";
chr12	ENSEMBL_gcm37	exon	29960766	29960857	6.98244479641569	+	.	gene_id "ENSMUSG00000061911.16"; transcript_id "ENSMUSG00000061911.16_tx_68"; exon_id "chr12_29960766_29960857_+"; exonnum "22"; txlen "4225";
chr12	ENSEMBL_gcm37	exon	29960766	29960857	6.93997360480444	+	.	gene_id "ENSMUSG00000061911.16"; transcript_id "ENSMUSG00000061911.16_tx_69"; exon_id "chr12_29960766_29960857_+"; exonnum "21"; txlen "4521";
chr12	ENSEMBL_gcm37	exon	29960766	29960857	5.98446588396756	+	.	gene_id "ENSMUSG00000061911.16"; transcript_id "ENSMUSG00000061911.16_tx_71"; exon_id "chr12_29960766_29960857_+"; exonnum "21"; txlen "4898";
chr12	ENSEMBL_gcm37	exon	29960766	29960857	5.50456762225631	+	.	gene_id "ENSMUSG00000061911.16"; transcript_id "ENSMUSG00000061911.16_tx_75"; exon_id "chr12_29960766_29960857_+"; exonnum "21"; txlen "4696";
chr12	ENSEMBL_gcm37	exon	29960766	29960857	5.14131271928227	+	.	gene_id "ENSMUSG00000061911.16"; transcript_id "ENSMUSG00000061911.16_tx_76"; exon_id "chr12_29960766_29960857_+"; exonnum "22"; txlen "4484";
chr12	ENSEMBL_gcm37	exon	29960766	29960857	5.1087175517328	+	.	gene_id "ENSMUSG00000061911.16"; transcript_id "ENSMUSG00000061911.16_tx_77"; exon_id "chr12_29960766_29960857_+"; exonnum "21"; txlen "4434";
chr12	ENSEMBL_gcm37	exon	29960766	29960857	4.86366082915015	+	.	gene_id "ENSMUSG00000061911.16"; transcript_id "ENSMUSG00000061911.16_tx_78"; exon_id "chr12_29960766_29960857_+"; exonnum "22"; txlen "4478";
chr12	ENSEMBL_gcm37	exon	29960766	29960857	4.69865294814053	+	.	gene_id "ENSMUSG00000061911.16"; transcript_id "ENSMUSG00000061911.16_tx_79"; exon_id "chr12_29960766_29960857_+"; exonnum "21"; txlen "4430";
chr12	ENSEMBL_gcm37	exon	29960766	29960857	4.57982799707635	+	.	gene_id "ENSMUSG00000061911.16"; transcript_id "ENSMUSG00000061911.16_tx_80"; exon_id "chr12_29960766_29960857_+"; exonnum "22"; txlen "4231";
chr12	ENSEMBL_gcm37	exon	29960766	29960857	4.46122715764201	+	.	gene_id "ENSMUSG00000061911.16"; transcript_id "ENSMUSG00000061911.16_tx_81"; exon_id "chr12_29960766_29960857_+"; exonnum "21"; txlen "4255";
chr12	ENSEMBL_gcm37	exon	29960766	29960857	4.31467445425915	+	.	gene_id "ENSMUSG00000061911.16"; transcript_id "ENSMUSG00000061911.16_tx_83"; exon_id "chr12_29960766_29960857_+"; exonnum "22"; txlen "4324";
chr12	ENSEMBL_gcm37	exon	29960766	29960857	4.09214199806858	+	.	gene_id "ENSMUSG00000061911.16"; transcript_id "ENSMUSG00000061911.16_tx_85"; exon_id "chr12_29960766_29960857_+"; exonnum "21"; txlen "4421";
chr12	ENSEMBL_gcm37	exon	29960766	29960857	3.58271457649194	+	.	gene_id "ENSMUSG00000061911.16"; transcript_id "ENSMUSG00000061911.16_tx_86"; exon_id "chr12_29960766_29960857_+"; exonnum "21"; txlen "4729";
chr12	ENSEMBL_gcm37	exon	29960766	29960857	3.4708180812606	+	.	gene_id "ENSMUSG00000061911.16"; transcript_id "ENSMUSG00000061911.16_tx_87"; exon_id "chr12_29960766_29960857_+"; exonnum "20"; txlen "4835";
chr12	ENSEMBL_gcm37	exon	29960766	29960857	3.18624002167048	+	.	gene_id "ENSMUSG00000061911.16"; transcript_id "ENSMUSG00000061911.16_tx_92"; exon_id "chr12_29960766_29960857_+"; exonnum "21"; txlen "4162";
chr12	ENSEMBL_gcm37	exon	29960766	29960857	3.05511443060447	+	.	gene_id "ENSMUSG00000061911.16"; transcript_id "ENSMUSG00000061911.16_tx_96"; exon_id "chr12_29960766_29960857_+"; exonnum "21"; txlen "4168";
chr12	ENSEMBL_gcm37	exon	29960766	29960857	2.82173045927731	+	.	gene_id "ENSMUSG00000061911.16"; transcript_id "ENSMUSG00000061911.16_tx_98"; exon_id "chr12_29960766_29960857_+"; exonnum "20"; txlen "4371";
chr12	ENSEMBL_gcm37	exon	29960766	29960857	2.82173045927731	+	.	gene_id "ENSMUSG00000061911.16"; transcript_id "ENSMUSG00000061911.16_tx_99"; exon_id "chr12_29960766_29960857_+"; exonnum "20"; txlen "4633";
chr12	HAVANA	exon	29964233	29964336	0	+	.	gene_id "ENSMUSG00000061911.16"; transcript_id "ENSMUST00000218583.2"; gene_type "protein_coding"; gene_name "Myt1l"; transcript_type "protein_coding"; transcript_name "Myt1l-205"; exon_number 23; exon_id "ENSMUSE00000107737.4"; level 2; protein_id "ENSMUSP00000151588.2"; transcript_support_level "1"; mgi_id "MGI:1100511"; tag "basic"; tag "appris_principal_4"; tag "CCDS"; ccdsid "CCDS49041.1"; havana_gene "OTTMUSG00000064990.1"; havana_transcript "OTTMUST00000158273.1";
chr12	HAVANA	CDS	29964233	29964336	0	+	2	gene_id "ENSMUSG00000061911.16"; transcript_id "ENSMUST00000218583.2"; gene_type "protein_coding"; gene_name "Myt1l"; transcript_type "protein_coding"; transcript_name "Myt1l-205"; exon_number 23; exon_id "ENSMUSE00000107737.4"; level 2; protein_id "ENSMUSP00000151588.2"; transcript_support_level "1"; mgi_id "MGI:1100511"; tag "basic"; tag "appris_principal_4"; tag "CCDS"; ccdsid "CCDS49041.1"; havana_gene "OTTMUSG00000064990.1"; havana_transcript "OTTMUST00000158273.1";
chr12	HAVANA	exon	29964233	29964336	0	+	.	gene_id "ENSMUSG00000061911.16"; transcript_id "ENSMUST00000049784.17"; gene_type "protein_coding"; gene_name "Myt1l"; transcript_type "protein_coding"; transcript_name "Myt1l-202"; exon_number 23; exon_id "ENSMUSE00000107737.4"; level 2; protein_id "ENSMUSP00000058264.10"; transcript_support_level "1"; mgi_id "MGI:1100511"; tag "CAGE_supported_TSS"; tag "basic"; tag "Ensembl_canonical"; tag "GENCODE_Primary"; tag "appris_alternative_2"; tag "CCDS"; ccdsid "CCDS49042.1"; havana_gene "OTTMUSG00000064990.1"; havana_transcript "OTTMUST00000158274.1";
chr12	HAVANA	CDS	29964233	29964336	0	+	2	gene_id "ENSMUSG00000061911.16"; transcript_id "ENSMUST00000049784.17"; gene_type "protein_coding"; gene_name "Myt1l"; transcript_type "protein_coding"; transcript_name "Myt1l-202"; exon_number 23; exon_id "ENSMUSE00000107737.4"; level 2; protein_id "ENSMUSP00000058264.10"; transcript_support_level "1"; mgi_id "MGI:1100511"; tag "CAGE_supported_TSS"; tag "basic"; tag "Ensembl_canonical"; tag "GENCODE_Primary"; tag "appris_alternative_2"; tag "CCDS"; ccdsid "CCDS49042.1"; havana_gene "OTTMUSG00000064990.1"; havana_transcript "OTTMUST00000158274.1";
chr12	HAVANA	exon	29964233	29964336	0	+	.	gene_id "ENSMUSG00000061911.16"; transcript_id "ENSMUST00000021009.10"; gene_type "protein_coding"; gene_name "Myt1l"; transcript_type "protein_coding"; transcript_name "Myt1l-201"; exon_number 23; exon_id "ENSMUSE00000107737.4"; level 2; protein_id "ENSMUSP00000021009.9"; transcript_support_level "1"; mgi_id "MGI:1100511"; tag "alternative_5_UTR"; tag "CAGE_supported_TSS"; tag "basic"; tag "appris_principal_4"; tag "CCDS"; ccdsid "CCDS49041.1"; havana_gene "OTTMUSG00000064990.1"; havana_transcript "OTTMUST00000158390.1";
chr12	HAVANA	CDS	29964233	29964336	0	+	2	gene_id "ENSMUSG00000061911.16"; transcript_id "ENSMUST00000021009.10"; gene_type "protein_coding"; gene_name "Myt1l"; transcript_type "protein_coding"; transcript_name "Myt1l-201"; exon_number 23; exon_id "ENSMUSE00000107737.4"; level 2; protein_id "ENSMUSP00000021009.9"; transcript_support_level "1"; mgi_id "MGI:1100511"; tag "alternative_5_UTR"; tag "CAGE_supported_TSS"; tag "basic"; tag "appris_principal_4"; tag "CCDS"; ccdsid "CCDS49041.1"; havana_gene "OTTMUSG00000064990.1"; havana_transcript "OTTMUST00000158390.1";
chr12	HAVANA	exon	29964233	29964336	0	+	.	gene_id "ENSMUSG00000061911.16"; transcript_id "ENSMUST00000219744.2"; gene_type "protein_coding"; gene_name "Myt1l"; transcript_type "protein_coding"; transcript_name "Myt1l-209"; exon_number 3; exon_id "ENSMUSE00000107737.4"; level 2; protein_id "ENSMUSP00000151977.2"; transcript_support_level "3"; mgi_id "MGI:1100511"; tag "mRNA_start_NF"; tag "cds_start_NF"; havana_gene "OTTMUSG00000064990.1"; havana_transcript "OTTMUST00000158465.1";
chr12	HAVANA	CDS	29964233	29964336	0	+	2	gene_id "ENSMUSG00000061911.16"; transcript_id "ENSMUST00000219744.2"; gene_type "protein_coding"; gene_name "Myt1l"; transcript_type "protein_coding"; transcript_name "Myt1l-209"; exon_number 3; exon_id "ENSMUSE00000107737.4"; level 2; protein_id "ENSMUSP00000151977.2"; transcript_support_level "3"; mgi_id "MGI:1100511"; tag "mRNA_start_NF"; tag "cds_start_NF"; havana_gene "OTTMUSG00000064990.1"; havana_transcript "OTTMUST00000158465.1";
chr12	ENSEMBL_gcm37	exon	29964233	29964336	0.640949794583908	+	.	gene_id "ENSMUSG00000061911.16"; transcript_id "ENSMUSG00000061911.16_tx_106"; exon_id "chr12_29964233_29964336_+"; exonnum "24"; txlen "5118";
chr12	ENSEMBL_gcm37	exon	29964233	29964336	0.640949794583908	+	.	gene_id "ENSMUSG00000061911.16"; transcript_id "ENSMUSG00000061911.16_tx_107"; exon_id "chr12_29964233_29964336_+"; exonnum "24"; txlen "5124";
chr12	ENSEMBL_gcm37	exon	29964233	29964336	14.7956262961063	+	.	gene_id "ENSMUSG00000061911.16"; transcript_id "ENSMUSG00000061911.16_tx_45"; exon_id "chr12_29964233_29964336_+"; exonnum "23"; txlen "4478";
chr12	ENSEMBL_gcm37	exon	29964233	29964336	13.6136978076696	+	.	gene_id "ENSMUSG00000061911.16"; transcript_id "ENSMUSG00000061911.16_tx_47"; exon_id "chr12_29964233_29964336_+"; exonnum "23"; txlen "4472";
chr12	ENSEMBL_gcm37	exon	29964233	29964336	10.7708717840434	+	.	gene_id "ENSMUSG00000061911.16"; transcript_id "ENSMUSG00000061911.16_tx_56"; exon_id "chr12_29964233_29964336_+"; exonnum "22"; txlen "4409";
chr12	ENSEMBL_gcm37	exon	29964233	29964336	10.5475177974415	+	.	gene_id "ENSMUSG00000061911.16"; transcript_id "ENSMUSG00000061911.16_tx_57"; exon_id "chr12_29964233_29964336_+"; exonnum "22"; txlen "4415";
chr12	ENSEMBL_gcm37	exon	29964233	29964336	6.98244479641569	+	.	gene_id "ENSMUSG00000061911.16"; transcript_id "ENSMUSG00000061911.16_tx_68"; exon_id "chr12_29964233_29964336_+"; exonnum "23"; txlen "4225";
chr12	ENSEMBL_gcm37	exon	29964233	29964336	4.57982799707635	+	.	gene_id "ENSMUSG00000061911.16"; transcript_id "ENSMUSG00000061911.16_tx_80"; exon_id "chr12_29964233_29964336_+"; exonnum "23"; txlen "4231";
chr12	ENSEMBL_gcm37	exon	29964233	29964336	3.18624002167048	+	.	gene_id "ENSMUSG00000061911.16"; transcript_id "ENSMUSG00000061911.16_tx_92"; exon_id "chr12_29964233_29964336_+"; exonnum "22"; txlen "4162";
chr12	ENSEMBL_gcm37	exon	29964233	29964336	3.05511443060447	+	.	gene_id "ENSMUSG00000061911.16"; transcript_id "ENSMUSG00000061911.16_tx_96"; exon_id "chr12_29964233_29964336_+"; exonnum "22"; txlen "4168";
chr12	sragcm37_mid	exon	29964233	29964342	2.7625243734736	+	.	gene_id "ENSMUSG00000061911.16"; transcript_id "ENSMUSG00000061911.16_tx_100"; exon_id "chr12_29964233_29964342_+"; exonnum "21"; txlen "4367";
chr12	sragcm37_mid	exon	29964233	29964342	2.58142051857612	+	.	gene_id "ENSMUSG00000061911.16"; transcript_id "ENSMUSG00000061911.16_tx_102"; exon_id "chr12_29964233_29964342_+"; exonnum "22"; txlen "4724";
chr12	sragcm37_mid	exon	29964233	29964342	35.1306430417222	+	.	gene_id "ENSMUSG00000061911.16"; transcript_id "ENSMUSG00000061911.16_tx_17"; exon_id "chr12_29964233_29964342_+"; exonnum "23"; txlen "5039";
chr12	sragcm37_mid	exon	29964233	29964342	35.1087595177566	+	.	gene_id "ENSMUSG00000061911.16"; transcript_id "ENSMUSG00000061911.16_tx_18"; exon_id "chr12_29964233_29964342_+"; exonnum "23"; txlen "4837";
chr12	sragcm37_mid	exon	29964233	29964342	33.4450170272723	+	.	gene_id "ENSMUSG00000061911.16"; transcript_id "ENSMUSG00000061911.16_tx_21"; exon_id "chr12_29964233_29964342_+"; exonnum "23"; txlen "4831";
chr12	sragcm37_mid	exon	29964233	29964342	32.8046515478279	+	.	gene_id "ENSMUSG00000061911.16"; transcript_id "ENSMUSG00000061911.16_tx_22"; exon_id "chr12_29964233_29964342_+"; exonnum "23"; txlen "5033";
chr12	sragcm37_mid	exon	29964233	29964342	32.4534638440291	+	.	gene_id "ENSMUSG00000061911.16"; transcript_id "ENSMUSG00000061911.16_tx_23"; exon_id "chr12_29964233_29964342_+"; exonnum "23"; txlen "4569";
chr12	sragcm37_mid	exon	29964233	29964342	30.6222125217393	+	.	gene_id "ENSMUSG00000061911.16"; transcript_id "ENSMUSG00000061911.16_tx_25"; exon_id "chr12_29964233_29964342_+"; exonnum "23"; txlen "4565";
chr12	sragcm37_mid	exon	29964233	29964342	30.2548171220907	+	.	gene_id "ENSMUSG00000061911.16"; transcript_id "ENSMUSG00000061911.16_tx_26"; exon_id "chr12_29964233_29964342_+"; exonnum "23"; txlen "4571";
chr12	sragcm37_mid	exon	29964233	29964342	30.1818247081401	+	.	gene_id "ENSMUSG00000061911.16"; transcript_id "ENSMUSG00000061911.16_tx_27"; exon_id "chr12_29964233_29964342_+"; exonnum "23"; txlen "4575";
chr12	sragcm37_mid	exon	29964233	29964342	27.8040826825372	+	.	gene_id "ENSMUSG00000061911.16"; transcript_id "ENSMUSG00000061911.16_tx_30"; exon_id "chr12_29964233_29964342_+"; exonnum "22"; txlen "4768";
chr12	sragcm37_mid	exon	29964233	29964342	27.7607294658839	+	.	gene_id "ENSMUSG00000061911.16"; transcript_id "ENSMUSG00000061911.16_tx_31"; exon_id "chr12_29964233_29964342_+"; exonnum "22"; txlen "4970";
chr12	sragcm37_mid	exon	29964233	29964342	25.9264223848379	+	.	gene_id "ENSMUSG00000061911.16"; transcript_id "ENSMUSG00000061911.16_tx_34"; exon_id "chr12_29964233_29964342_+"; exonnum "22"; txlen "4976";
chr12	sragcm37_mid	exon	29964233	29964342	25.6642586123589	+	.	gene_id "ENSMUSG00000061911.16"; transcript_id "ENSMUSG00000061911.16_tx_35"; exon_id "chr12_29964233_29964342_+"; exonnum "22"; txlen "4502";
chr12	sragcm37_mid	exon	29964233	29964342	25.1532022847426	+	.	gene_id "ENSMUSG00000061911.16"; transcript_id "ENSMUSG00000061911.16_tx_36"; exon_id "chr12_29964233_29964342_+"; exonnum "22"; txlen "4506";
chr12	sragcm37_mid	exon	29964233	29964342	21.7742594798821	+	.	gene_id "ENSMUSG00000061911.16"; transcript_id "ENSMUSG00000061911.16_tx_38"; exon_id "chr12_29964233_29964342_+"; exonnum "22"; txlen "4774";
chr12	sragcm37_mid	exon	29964233	29964342	18.5253432866648	+	.	gene_id "ENSMUSG00000061911.16"; transcript_id "ENSMUSG00000061911.16_tx_40"; exon_id "chr12_29964233_29964342_+"; exonnum "22"; txlen "4508";
chr12	sragcm37_mid	exon	29964233	29964342	17.3501516190204	+	.	gene_id "ENSMUSG00000061911.16"; transcript_id "ENSMUSG00000061911.16_tx_44"; exon_id "chr12_29964233_29964342_+"; exonnum "22"; txlen "4512";
chr12	sragcm37_mid	exon	29964233	29964342	14.0637781003325	+	.	gene_id "ENSMUSG00000061911.16"; transcript_id "ENSMUSG00000061911.16_tx_46"; exon_id "chr12_29964233_29964342_+"; exonnum "23"; txlen "4786";
chr12	sragcm37_mid	exon	29964233	29964342	13.5631110865504	+	.	gene_id "ENSMUSG00000061911.16"; transcript_id "ENSMUSG00000061911.16_tx_48"; exon_id "chr12_29964233_29964342_+"; exonnum "23"; txlen "4584";
chr12	sragcm37_mid	exon	29964233	29964342	11.6524157714907	+	.	gene_id "ENSMUSG00000061911.16"; transcript_id "ENSMUSG00000061911.16_tx_53"; exon_id "chr12_29964233_29964342_+"; exonnum "23"; txlen "4318";
chr12	sragcm37_mid	exon	29964233	29964342	9.82885808637929	+	.	gene_id "ENSMUSG00000061911.16"; transcript_id "ENSMUSG00000061911.16_tx_60"; exon_id "chr12_29964233_29964342_+"; exonnum "23"; txlen "4322";
chr12	sragcm37_mid	exon	29964233	29964342	9.65671064978371	+	.	gene_id "ENSMUSG00000061911.16"; transcript_id "ENSMUSG00000061911.16_tx_61"; exon_id "chr12_29964233_29964342_+"; exonnum "23"; txlen "4792";
chr12	sragcm37_mid	exon	29964233	29964342	7.52591089236967	+	.	gene_id "ENSMUSG00000061911.16"; transcript_id "ENSMUSG00000061911.16_tx_66"; exon_id "chr12_29964233_29964342_+"; exonnum "22"; txlen "4723";
chr12	sragcm37_mid	exon	29964233	29964342	7.13425710795566	+	.	gene_id "ENSMUSG00000061911.16"; transcript_id "ENSMUSG00000061911.16_tx_67"; exon_id "chr12_29964233_29964342_+"; exonnum "23"; txlen "4590";
chr12	sragcm37_mid	exon	29964233	29964342	6.93997360480444	+	.	gene_id "ENSMUSG00000061911.16"; transcript_id "ENSMUSG00000061911.16_tx_69"; exon_id "chr12_29964233_29964342_+"; exonnum "22"; txlen "4521";
chr12	sragcm37_mid	exon	29964233	29964342	5.98446588396756	+	.	gene_id "ENSMUSG00000061911.16"; transcript_id "ENSMUSG00000061911.16_tx_71"; exon_id "chr12_29964233_29964342_+"; exonnum "22"; txlen "4898";
chr12	sragcm37_mid	exon	29964233	29964342	5.50456762225631	+	.	gene_id "ENSMUSG00000061911.16"; transcript_id "ENSMUSG00000061911.16_tx_75"; exon_id "chr12_29964233_29964342_+"; exonnum "22"; txlen "4696";
chr12	sragcm37_mid	exon	29964233	29964342	5.14131271928227	+	.	gene_id "ENSMUSG00000061911.16"; transcript_id "ENSMUSG00000061911.16_tx_76"; exon_id "chr12_29964233_29964342_+"; exonnum "23"; txlen "4484";
chr12	sragcm37_mid	exon	29964233	29964342	5.1087175517328	+	.	gene_id "ENSMUSG00000061911.16"; transcript_id "ENSMUSG00000061911.16_tx_77"; exon_id "chr12_29964233_29964342_+"; exonnum "22"; txlen "4434";
chr12	sragcm37_mid	exon	29964233	29964342	4.86366082915015	+	.	gene_id "ENSMUSG00000061911.16"; transcript_id "ENSMUSG00000061911.16_tx_78"; exon_id "chr12_29964233_29964342_+"; exonnum "23"; txlen "4478";
chr12	sragcm37_mid	exon	29964233	29964342	4.69865294814053	+	.	gene_id "ENSMUSG00000061911.16"; transcript_id "ENSMUSG00000061911.16_tx_79"; exon_id "chr12_29964233_29964342_+"; exonnum "22"; txlen "4430";
chr12	sragcm37_mid	exon	29964233	29964342	4.46122715764201	+	.	gene_id "ENSMUSG00000061911.16"; transcript_id "ENSMUSG00000061911.16_tx_81"; exon_id "chr12_29964233_29964342_+"; exonnum "22"; txlen "4255";
chr12	sragcm37_mid	exon	29964233	29964342	4.31467445425915	+	.	gene_id "ENSMUSG00000061911.16"; transcript_id "ENSMUSG00000061911.16_tx_83"; exon_id "chr12_29964233_29964342_+"; exonnum "23"; txlen "4324";
chr12	sragcm37_mid	exon	29964233	29964342	4.09214199806858	+	.	gene_id "ENSMUSG00000061911.16"; transcript_id "ENSMUSG00000061911.16_tx_85"; exon_id "chr12_29964233_29964342_+"; exonnum "22"; txlen "4421";
chr12	sragcm37_mid	exon	29964233	29964342	3.58271457649194	+	.	gene_id "ENSMUSG00000061911.16"; transcript_id "ENSMUSG00000061911.16_tx_86"; exon_id "chr12_29964233_29964342_+"; exonnum "22"; txlen "4729";
chr12	sragcm37_mid	exon	29964233	29964342	3.4708180812606	+	.	gene_id "ENSMUSG00000061911.16"; transcript_id "ENSMUSG00000061911.16_tx_87"; exon_id "chr12_29964233_29964342_+"; exonnum "21"; txlen "4835";
chr12	sragcm37_mid	exon	29964233	29964342	2.82173045927731	+	.	gene_id "ENSMUSG00000061911.16"; transcript_id "ENSMUSG00000061911.16_tx_98"; exon_id "chr12_29964233_29964342_+"; exonnum "21"; txlen "4371";
chr12	sragcm37_mid	exon	29964233	29964342	2.82173045927731	+	.	gene_id "ENSMUSG00000061911.16"; transcript_id "ENSMUSG00000061911.16_tx_99"; exon_id "chr12_29964233_29964342_+"; exonnum "21"; txlen "4633";
chr12	HAVANA	exon	29969894	29970037	0	+	.	gene_id "ENSMUSG00000061911.16"; transcript_id "ENSMUST00000218583.2"; gene_type "protein_coding"; gene_name "Myt1l"; transcript_type "protein_coding"; transcript_name "Myt1l-205"; exon_number 24; exon_id "ENSMUSE00000533066.2"; level 2; protein_id "ENSMUSP00000151588.2"; transcript_support_level "1"; mgi_id "MGI:1100511"; tag "basic"; tag "appris_principal_4"; tag "CCDS"; ccdsid "CCDS49041.1"; havana_gene "OTTMUSG00000064990.1"; havana_transcript "OTTMUST00000158273.1";
chr12	HAVANA	CDS	29969894	29970037	0	+	0	gene_id "ENSMUSG00000061911.16"; transcript_id "ENSMUST00000218583.2"; gene_type "protein_coding"; gene_name "Myt1l"; transcript_type "protein_coding"; transcript_name "Myt1l-205"; exon_number 24; exon_id "ENSMUSE00000533066.2"; level 2; protein_id "ENSMUSP00000151588.2"; transcript_support_level "1"; mgi_id "MGI:1100511"; tag "basic"; tag "appris_principal_4"; tag "CCDS"; ccdsid "CCDS49041.1"; havana_gene "OTTMUSG00000064990.1"; havana_transcript "OTTMUST00000158273.1";
chr12	HAVANA	exon	29969894	29970037	0	+	.	gene_id "ENSMUSG00000061911.16"; transcript_id "ENSMUST00000049784.17"; gene_type "protein_coding"; gene_name "Myt1l"; transcript_type "protein_coding"; transcript_name "Myt1l-202"; exon_number 24; exon_id "ENSMUSE00000533066.2"; level 2; protein_id "ENSMUSP00000058264.10"; transcript_support_level "1"; mgi_id "MGI:1100511"; tag "CAGE_supported_TSS"; tag "basic"; tag "Ensembl_canonical"; tag "GENCODE_Primary"; tag "appris_alternative_2"; tag "CCDS"; ccdsid "CCDS49042.1"; havana_gene "OTTMUSG00000064990.1"; havana_transcript "OTTMUST00000158274.1";
chr12	HAVANA	CDS	29969894	29970037	0	+	0	gene_id "ENSMUSG00000061911.16"; transcript_id "ENSMUST00000049784.17"; gene_type "protein_coding"; gene_name "Myt1l"; transcript_type "protein_coding"; transcript_name "Myt1l-202"; exon_number 24; exon_id "ENSMUSE00000533066.2"; level 2; protein_id "ENSMUSP00000058264.10"; transcript_support_level "1"; mgi_id "MGI:1100511"; tag "CAGE_supported_TSS"; tag "basic"; tag "Ensembl_canonical"; tag "GENCODE_Primary"; tag "appris_alternative_2"; tag "CCDS"; ccdsid "CCDS49042.1"; havana_gene "OTTMUSG00000064990.1"; havana_transcript "OTTMUST00000158274.1";
chr12	HAVANA	exon	29969894	29970037	0	+	.	gene_id "ENSMUSG00000061911.16"; transcript_id "ENSMUST00000021009.10"; gene_type "protein_coding"; gene_name "Myt1l"; transcript_type "protein_coding"; transcript_name "Myt1l-201"; exon_number 24; exon_id "ENSMUSE00000533066.2"; level 2; protein_id "ENSMUSP00000021009.9"; transcript_support_level "1"; mgi_id "MGI:1100511"; tag "alternative_5_UTR"; tag "CAGE_supported_TSS"; tag "basic"; tag "appris_principal_4"; tag "CCDS"; ccdsid "CCDS49041.1"; havana_gene "OTTMUSG00000064990.1"; havana_transcript "OTTMUST00000158390.1";
chr12	HAVANA	CDS	29969894	29970037	0	+	0	gene_id "ENSMUSG00000061911.16"; transcript_id "ENSMUST00000021009.10"; gene_type "protein_coding"; gene_name "Myt1l"; transcript_type "protein_coding"; transcript_name "Myt1l-201"; exon_number 24; exon_id "ENSMUSE00000533066.2"; level 2; protein_id "ENSMUSP00000021009.9"; transcript_support_level "1"; mgi_id "MGI:1100511"; tag "alternative_5_UTR"; tag "CAGE_supported_TSS"; tag "basic"; tag "appris_principal_4"; tag "CCDS"; ccdsid "CCDS49041.1"; havana_gene "OTTMUSG00000064990.1"; havana_transcript "OTTMUST00000158390.1";
chr12	HAVANA	exon	29969894	29970037	0	+	.	gene_id "ENSMUSG00000061911.16"; transcript_id "ENSMUST00000219744.2"; gene_type "protein_coding"; gene_name "Myt1l"; transcript_type "protein_coding"; transcript_name "Myt1l-209"; exon_number 4; exon_id "ENSMUSE00000533066.2"; level 2; protein_id "ENSMUSP00000151977.2"; transcript_support_level "3"; mgi_id "MGI:1100511"; tag "mRNA_start_NF"; tag "cds_start_NF"; havana_gene "OTTMUSG00000064990.1"; havana_transcript "OTTMUST00000158465.1";
chr12	HAVANA	CDS	29969894	29970037	0	+	0	gene_id "ENSMUSG00000061911.16"; transcript_id "ENSMUST00000219744.2"; gene_type "protein_coding"; gene_name "Myt1l"; transcript_type "protein_coding"; transcript_name "Myt1l-209"; exon_number 4; exon_id "ENSMUSE00000533066.2"; level 2; protein_id "ENSMUSP00000151977.2"; transcript_support_level "3"; mgi_id "MGI:1100511"; tag "mRNA_start_NF"; tag "cds_start_NF"; havana_gene "OTTMUSG00000064990.1"; havana_transcript "OTTMUST00000158465.1";
chr12	ENSEMBL_gcm37	exon	29969894	29970037	2.7625243734736	+	.	gene_id "ENSMUSG00000061911.16"; transcript_id "ENSMUSG00000061911.16_tx_100"; exon_id "chr12_29969894_29970037_+"; exonnum "22"; txlen "4367";
chr12	ENSEMBL_gcm37	exon	29969894	29970037	2.58142051857612	+	.	gene_id "ENSMUSG00000061911.16"; transcript_id "ENSMUSG00000061911.16_tx_102"; exon_id "chr12_29969894_29970037_+"; exonnum "23"; txlen "4724";
chr12	ENSEMBL_gcm37	exon	29969894	29970037	0.640949794583908	+	.	gene_id "ENSMUSG00000061911.16"; transcript_id "ENSMUSG00000061911.16_tx_106"; exon_id "chr12_29969894_29970037_+"; exonnum "25"; txlen "5118";
chr12	ENSEMBL_gcm37	exon	29969894	29970037	0.640949794583908	+	.	gene_id "ENSMUSG00000061911.16"; transcript_id "ENSMUSG00000061911.16_tx_107"; exon_id "chr12_29969894_29970037_+"; exonnum "25"; txlen "5124";
chr12	ENSEMBL_gcm37	exon	29969894	29970037	35.1306430417222	+	.	gene_id "ENSMUSG00000061911.16"; transcript_id "ENSMUSG00000061911.16_tx_17"; exon_id "chr12_29969894_29970037_+"; exonnum "24"; txlen "5039";
chr12	ENSEMBL_gcm37	exon	29969894	29970037	35.1087595177566	+	.	gene_id "ENSMUSG00000061911.16"; transcript_id "ENSMUSG00000061911.16_tx_18"; exon_id "chr12_29969894_29970037_+"; exonnum "24"; txlen "4837";
chr12	ENSEMBL_gcm37	exon	29969894	29970037	33.4450170272723	+	.	gene_id "ENSMUSG00000061911.16"; transcript_id "ENSMUSG00000061911.16_tx_21"; exon_id "chr12_29969894_29970037_+"; exonnum "24"; txlen "4831";
chr12	ENSEMBL_gcm37	exon	29969894	29970037	32.8046515478279	+	.	gene_id "ENSMUSG00000061911.16"; transcript_id "ENSMUSG00000061911.16_tx_22"; exon_id "chr12_29969894_29970037_+"; exonnum "24"; txlen "5033";
chr12	ENSEMBL_gcm37	exon	29969894	29970037	32.4534638440291	+	.	gene_id "ENSMUSG00000061911.16"; transcript_id "ENSMUSG00000061911.16_tx_23"; exon_id "chr12_29969894_29970037_+"; exonnum "24"; txlen "4569";
chr12	ENSEMBL_gcm37	exon	29969894	29970037	30.6222125217393	+	.	gene_id "ENSMUSG00000061911.16"; transcript_id "ENSMUSG00000061911.16_tx_25"; exon_id "chr12_29969894_29970037_+"; exonnum "24"; txlen "4565";
chr12	ENSEMBL_gcm37	exon	29969894	29970037	30.2548171220907	+	.	gene_id "ENSMUSG00000061911.16"; transcript_id "ENSMUSG00000061911.16_tx_26"; exon_id "chr12_29969894_29970037_+"; exonnum "24"; txlen "4571";
chr12	ENSEMBL_gcm37	exon	29969894	29970037	30.1818247081401	+	.	gene_id "ENSMUSG00000061911.16"; transcript_id "ENSMUSG00000061911.16_tx_27"; exon_id "chr12_29969894_29970037_+"; exonnum "24"; txlen "4575";
chr12	ENSEMBL_gcm37	exon	29969894	29970037	27.8040826825372	+	.	gene_id "ENSMUSG00000061911.16"; transcript_id "ENSMUSG00000061911.16_tx_30"; exon_id "chr12_29969894_29970037_+"; exonnum "23"; txlen "4768";
chr12	ENSEMBL_gcm37	exon	29969894	29970037	27.7607294658839	+	.	gene_id "ENSMUSG00000061911.16"; transcript_id "ENSMUSG00000061911.16_tx_31"; exon_id "chr12_29969894_29970037_+"; exonnum "23"; txlen "4970";
chr12	ENSEMBL_gcm37	exon	29969894	29970037	25.9264223848379	+	.	gene_id "ENSMUSG00000061911.16"; transcript_id "ENSMUSG00000061911.16_tx_34"; exon_id "chr12_29969894_29970037_+"; exonnum "23"; txlen "4976";
chr12	ENSEMBL_gcm37	exon	29969894	29970037	25.6642586123589	+	.	gene_id "ENSMUSG00000061911.16"; transcript_id "ENSMUSG00000061911.16_tx_35"; exon_id "chr12_29969894_29970037_+"; exonnum "23"; txlen "4502";
chr12	ENSEMBL_gcm37	exon	29969894	29970037	25.1532022847426	+	.	gene_id "ENSMUSG00000061911.16"; transcript_id "ENSMUSG00000061911.16_tx_36"; exon_id "chr12_29969894_29970037_+"; exonnum "23"; txlen "4506";
chr12	ENSEMBL_gcm37	exon	29969894	29970037	21.7742594798821	+	.	gene_id "ENSMUSG00000061911.16"; transcript_id "ENSMUSG00000061911.16_tx_38"; exon_id "chr12_29969894_29970037_+"; exonnum "23"; txlen "4774";
chr12	ENSEMBL_gcm37	exon	29969894	29970037	18.5253432866648	+	.	gene_id "ENSMUSG00000061911.16"; transcript_id "ENSMUSG00000061911.16_tx_40"; exon_id "chr12_29969894_29970037_+"; exonnum "23"; txlen "4508";
chr12	ENSEMBL_gcm37	exon	29969894	29970037	17.3501516190204	+	.	gene_id "ENSMUSG00000061911.16"; transcript_id "ENSMUSG00000061911.16_tx_44"; exon_id "chr12_29969894_29970037_+"; exonnum "23"; txlen "4512";
chr12	ENSEMBL_gcm37	exon	29969894	29970037	14.7956262961063	+	.	gene_id "ENSMUSG00000061911.16"; transcript_id "ENSMUSG00000061911.16_tx_45"; exon_id "chr12_29969894_29970037_+"; exonnum "24"; txlen "4478";
chr12	ENSEMBL_gcm37	exon	29969894	29970037	14.0637781003325	+	.	gene_id "ENSMUSG00000061911.16"; transcript_id "ENSMUSG00000061911.16_tx_46"; exon_id "chr12_29969894_29970037_+"; exonnum "24"; txlen "4786";
chr12	ENSEMBL_gcm37	exon	29969894	29970037	13.6136978076696	+	.	gene_id "ENSMUSG00000061911.16"; transcript_id "ENSMUSG00000061911.16_tx_47"; exon_id "chr12_29969894_29970037_+"; exonnum "24"; txlen "4472";
chr12	ENSEMBL_gcm37	exon	29969894	29970037	13.5631110865504	+	.	gene_id "ENSMUSG00000061911.16"; transcript_id "ENSMUSG00000061911.16_tx_48"; exon_id "chr12_29969894_29970037_+"; exonnum "24"; txlen "4584";
chr12	ENSEMBL_gcm37	exon	29969894	29970037	11.6524157714907	+	.	gene_id "ENSMUSG00000061911.16"; transcript_id "ENSMUSG00000061911.16_tx_53"; exon_id "chr12_29969894_29970037_+"; exonnum "24"; txlen "4318";
chr12	ENSEMBL_gcm37	exon	29969894	29970037	10.7708717840434	+	.	gene_id "ENSMUSG00000061911.16"; transcript_id "ENSMUSG00000061911.16_tx_56"; exon_id "chr12_29969894_29970037_+"; exonnum "23"; txlen "4409";
chr12	ENSEMBL_gcm37	exon	29969894	29970037	10.5475177974415	+	.	gene_id "ENSMUSG00000061911.16"; transcript_id "ENSMUSG00000061911.16_tx_57"; exon_id "chr12_29969894_29970037_+"; exonnum "23"; txlen "4415";
chr12	ENSEMBL_gcm37	exon	29969894	29970037	9.82885808637929	+	.	gene_id "ENSMUSG00000061911.16"; transcript_id "ENSMUSG00000061911.16_tx_60"; exon_id "chr12_29969894_29970037_+"; exonnum "24"; txlen "4322";
chr12	ENSEMBL_gcm37	exon	29969894	29970037	9.65671064978371	+	.	gene_id "ENSMUSG00000061911.16"; transcript_id "ENSMUSG00000061911.16_tx_61"; exon_id "chr12_29969894_29970037_+"; exonnum "24"; txlen "4792";
chr12	ENSEMBL_gcm37	exon	29969894	29970037	7.52591089236967	+	.	gene_id "ENSMUSG00000061911.16"; transcript_id "ENSMUSG00000061911.16_tx_66"; exon_id "chr12_29969894_29970037_+"; exonnum "23"; txlen "4723";
chr12	ENSEMBL_gcm37	exon	29969894	29970037	7.13425710795566	+	.	gene_id "ENSMUSG00000061911.16"; transcript_id "ENSMUSG00000061911.16_tx_67"; exon_id "chr12_29969894_29970037_+"; exonnum "24"; txlen "4590";
chr12	ENSEMBL_gcm37	exon	29969894	29970037	6.98244479641569	+	.	gene_id "ENSMUSG00000061911.16"; transcript_id "ENSMUSG00000061911.16_tx_68"; exon_id "chr12_29969894_29970037_+"; exonnum "24"; txlen "4225";
chr12	ENSEMBL_gcm37	exon	29969894	29970037	6.93997360480444	+	.	gene_id "ENSMUSG00000061911.16"; transcript_id "ENSMUSG00000061911.16_tx_69"; exon_id "chr12_29969894_29970037_+"; exonnum "23"; txlen "4521";
chr12	ENSEMBL_gcm37	exon	29969894	29970037	5.98446588396756	+	.	gene_id "ENSMUSG00000061911.16"; transcript_id "ENSMUSG00000061911.16_tx_71"; exon_id "chr12_29969894_29970037_+"; exonnum "23"; txlen "4898";
chr12	ENSEMBL_gcm37	exon	29969894	29970037	5.50456762225631	+	.	gene_id "ENSMUSG00000061911.16"; transcript_id "ENSMUSG00000061911.16_tx_75"; exon_id "chr12_29969894_29970037_+"; exonnum "23"; txlen "4696";
chr12	ENSEMBL_gcm37	exon	29969894	29970037	5.14131271928227	+	.	gene_id "ENSMUSG00000061911.16"; transcript_id "ENSMUSG00000061911.16_tx_76"; exon_id "chr12_29969894_29970037_+"; exonnum "24"; txlen "4484";
chr12	ENSEMBL_gcm37	exon	29969894	29970037	5.1087175517328	+	.	gene_id "ENSMUSG00000061911.16"; transcript_id "ENSMUSG00000061911.16_tx_77"; exon_id "chr12_29969894_29970037_+"; exonnum "23"; txlen "4434";
chr12	ENSEMBL_gcm37	exon	29969894	29970037	4.86366082915015	+	.	gene_id "ENSMUSG00000061911.16"; transcript_id "ENSMUSG00000061911.16_tx_78"; exon_id "chr12_29969894_29970037_+"; exonnum "24"; txlen "4478";
chr12	ENSEMBL_gcm37	exon	29969894	29970037	4.69865294814053	+	.	gene_id "ENSMUSG00000061911.16"; transcript_id "ENSMUSG00000061911.16_tx_79"; exon_id "chr12_29969894_29970037_+"; exonnum "23"; txlen "4430";
chr12	ENSEMBL_gcm37	exon	29969894	29970037	4.57982799707635	+	.	gene_id "ENSMUSG00000061911.16"; transcript_id "ENSMUSG00000061911.16_tx_80"; exon_id "chr12_29969894_29970037_+"; exonnum "24"; txlen "4231";
chr12	ENSEMBL_gcm37	exon	29969894	29970037	4.46122715764201	+	.	gene_id "ENSMUSG00000061911.16"; transcript_id "ENSMUSG00000061911.16_tx_81"; exon_id "chr12_29969894_29970037_+"; exonnum "23"; txlen "4255";
chr12	ENSEMBL_gcm37	exon	29969894	29970037	4.31467445425915	+	.	gene_id "ENSMUSG00000061911.16"; transcript_id "ENSMUSG00000061911.16_tx_83"; exon_id "chr12_29969894_29970037_+"; exonnum "24"; txlen "4324";
chr12	ENSEMBL_gcm37	exon	29969894	29970037	4.09214199806858	+	.	gene_id "ENSMUSG00000061911.16"; transcript_id "ENSMUSG00000061911.16_tx_85"; exon_id "chr12_29969894_29970037_+"; exonnum "23"; txlen "4421";
chr12	ENSEMBL_gcm37	exon	29969894	29970037	3.58271457649194	+	.	gene_id "ENSMUSG00000061911.16"; transcript_id "ENSMUSG00000061911.16_tx_86"; exon_id "chr12_29969894_29970037_+"; exonnum "23"; txlen "4729";
chr12	ENSEMBL_gcm37	exon	29969894	29970037	3.4708180812606	+	.	gene_id "ENSMUSG00000061911.16"; transcript_id "ENSMUSG00000061911.16_tx_87"; exon_id "chr12_29969894_29970037_+"; exonnum "22"; txlen "4835";
chr12	ENSEMBL_gcm37	exon	29969894	29970037	3.18624002167048	+	.	gene_id "ENSMUSG00000061911.16"; transcript_id "ENSMUSG00000061911.16_tx_92"; exon_id "chr12_29969894_29970037_+"; exonnum "23"; txlen "4162";
chr12	ENSEMBL_gcm37	exon	29969894	29970037	3.05511443060447	+	.	gene_id "ENSMUSG00000061911.16"; transcript_id "ENSMUSG00000061911.16_tx_96"; exon_id "chr12_29969894_29970037_+"; exonnum "23"; txlen "4168";
chr12	ENSEMBL_gcm37	exon	29969894	29970037	2.82173045927731	+	.	gene_id "ENSMUSG00000061911.16"; transcript_id "ENSMUSG00000061911.16_tx_98"; exon_id "chr12_29969894_29970037_+"; exonnum "22"; txlen "4371";
chr12	ENSEMBL_gcm37	exon	29969894	29970037	2.82173045927731	+	.	gene_id "ENSMUSG00000061911.16"; transcript_id "ENSMUSG00000061911.16_tx_99"; exon_id "chr12_29969894_29970037_+"; exonnum "22"; txlen "4633";
chr12	HAVANA	CDS	29970340	29970477	0	+	0	gene_id "ENSMUSG00000061911.16"; transcript_id "ENSMUST00000218583.2"; gene_type "protein_coding"; gene_name "Myt1l"; transcript_type "protein_coding"; transcript_name "Myt1l-205"; exon_number 25; exon_id "ENSMUSE00001406508.2"; level 2; protein_id "ENSMUSP00000151588.2"; transcript_support_level "1"; mgi_id "MGI:1100511"; tag "basic"; tag "appris_principal_4"; tag "CCDS"; ccdsid "CCDS49041.1"; havana_gene "OTTMUSG00000064990.1"; havana_transcript "OTTMUST00000158273.1";
chr12	HAVANA	CDS	29970340	29970477	0	+	0	gene_id "ENSMUSG00000061911.16"; transcript_id "ENSMUST00000049784.17"; gene_type "protein_coding"; gene_name "Myt1l"; transcript_type "protein_coding"; transcript_name "Myt1l-202"; exon_number 25; exon_id "ENSMUSE00000655521.5"; level 2; protein_id "ENSMUSP00000058264.10"; transcript_support_level "1"; mgi_id "MGI:1100511"; tag "CAGE_supported_TSS"; tag "basic"; tag "Ensembl_canonical"; tag "GENCODE_Primary"; tag "appris_alternative_2"; tag "CCDS"; ccdsid "CCDS49042.1"; havana_gene "OTTMUSG00000064990.1"; havana_transcript "OTTMUST00000158274.1";
chr12	HAVANA	CDS	29970340	29970477	0	+	0	gene_id "ENSMUSG00000061911.16"; transcript_id "ENSMUST00000021009.10"; gene_type "protein_coding"; gene_name "Myt1l"; transcript_type "protein_coding"; transcript_name "Myt1l-201"; exon_number 25; exon_id "ENSMUSE00001411303.2"; level 2; protein_id "ENSMUSP00000021009.9"; transcript_support_level "1"; mgi_id "MGI:1100511"; tag "alternative_5_UTR"; tag "CAGE_supported_TSS"; tag "basic"; tag "appris_principal_4"; tag "CCDS"; ccdsid "CCDS49041.1"; havana_gene "OTTMUSG00000064990.1"; havana_transcript "OTTMUST00000158390.1";
chr12	HAVANA	exon	29970340	29970538	0	+	.	gene_id "ENSMUSG00000061911.16"; transcript_id "ENSMUST00000218583.2"; gene_type "protein_coding"; gene_name "Myt1l"; transcript_type "protein_coding"; transcript_name "Myt1l-205"; exon_number 25; exon_id "ENSMUSE00001406508.2"; level 2; protein_id "ENSMUSP00000151588.2"; transcript_support_level "1"; mgi_id "MGI:1100511"; tag "basic"; tag "appris_principal_4"; tag "CCDS"; ccdsid "CCDS49041.1"; havana_gene "OTTMUSG00000064990.1"; havana_transcript "OTTMUST00000158273.1";
chr12	HAVANA	exon	29970340	29970841	0	+	.	gene_id "ENSMUSG00000061911.16"; transcript_id "ENSMUST00000021009.10"; gene_type "protein_coding"; gene_name "Myt1l"; transcript_type "protein_coding"; transcript_name "Myt1l-201"; exon_number 25; exon_id "ENSMUSE00001411303.2"; level 2; protein_id "ENSMUSP00000021009.9"; transcript_support_level "1"; mgi_id "MGI:1100511"; tag "alternative_5_UTR"; tag "CAGE_supported_TSS"; tag "basic"; tag "appris_principal_4"; tag "CCDS"; ccdsid "CCDS49041.1"; havana_gene "OTTMUSG00000064990.1"; havana_transcript "OTTMUST00000158390.1";
chr12	ENSEMBL_gcm37	exon	29970340	29970841	2.7625243734736	+	.	gene_id "ENSMUSG00000061911.16"; transcript_id "ENSMUSG00000061911.16_tx_100"; exon_id "chr12_29970340_29970841_+"; exonnum "23"; txlen "4367";
chr12	ENSEMBL_gcm37	exon	29970340	29970841	2.58142051857612	+	.	gene_id "ENSMUSG00000061911.16"; transcript_id "ENSMUSG00000061911.16_tx_102"; exon_id "chr12_29970340_29970841_+"; exonnum "24"; txlen "4724";
chr12	ENSEMBL_gcm37	exon	29970340	29970841	0.640949794583908	+	.	gene_id "ENSMUSG00000061911.16"; transcript_id "ENSMUSG00000061911.16_tx_106"; exon_id "chr12_29970340_29970841_+"; exonnum "26"; txlen "5118";
chr12	ENSEMBL_gcm37	exon	29970340	29970841	0.640949794583908	+	.	gene_id "ENSMUSG00000061911.16"; transcript_id "ENSMUSG00000061911.16_tx_107"; exon_id "chr12_29970340_29970841_+"; exonnum "26"; txlen "5124";
chr12	ENSEMBL_gcm37	exon	29970340	29970841	35.1306430417222	+	.	gene_id "ENSMUSG00000061911.16"; transcript_id "ENSMUSG00000061911.16_tx_17"; exon_id "chr12_29970340_29970841_+"; exonnum "25"; txlen "5039";
chr12	ENSEMBL_gcm37	exon	29970340	29970841	35.1087595177566	+	.	gene_id "ENSMUSG00000061911.16"; transcript_id "ENSMUSG00000061911.16_tx_18"; exon_id "chr12_29970340_29970841_+"; exonnum "25"; txlen "4837";
chr12	ENSEMBL_gcm37	exon	29970340	29970841	33.4450170272723	+	.	gene_id "ENSMUSG00000061911.16"; transcript_id "ENSMUSG00000061911.16_tx_21"; exon_id "chr12_29970340_29970841_+"; exonnum "25"; txlen "4831";
chr12	ENSEMBL_gcm37	exon	29970340	29970841	32.8046515478279	+	.	gene_id "ENSMUSG00000061911.16"; transcript_id "ENSMUSG00000061911.16_tx_22"; exon_id "chr12_29970340_29970841_+"; exonnum "25"; txlen "5033";
chr12	ENSEMBL_gcm37	exon	29970340	29970841	32.4534638440291	+	.	gene_id "ENSMUSG00000061911.16"; transcript_id "ENSMUSG00000061911.16_tx_23"; exon_id "chr12_29970340_29970841_+"; exonnum "25"; txlen "4569";
chr12	ENSEMBL_gcm37	exon	29970340	29970841	30.6222125217393	+	.	gene_id "ENSMUSG00000061911.16"; transcript_id "ENSMUSG00000061911.16_tx_25"; exon_id "chr12_29970340_29970841_+"; exonnum "25"; txlen "4565";
chr12	ENSEMBL_gcm37	exon	29970340	29970841	30.2548171220907	+	.	gene_id "ENSMUSG00000061911.16"; transcript_id "ENSMUSG00000061911.16_tx_26"; exon_id "chr12_29970340_29970841_+"; exonnum "25"; txlen "4571";
chr12	ENSEMBL_gcm37	exon	29970340	29970841	30.1818247081401	+	.	gene_id "ENSMUSG00000061911.16"; transcript_id "ENSMUSG00000061911.16_tx_27"; exon_id "chr12_29970340_29970841_+"; exonnum "25"; txlen "4575";
chr12	ENSEMBL_gcm37	exon	29970340	29970841	27.8040826825372	+	.	gene_id "ENSMUSG00000061911.16"; transcript_id "ENSMUSG00000061911.16_tx_30"; exon_id "chr12_29970340_29970841_+"; exonnum "24"; txlen "4768";
chr12	ENSEMBL_gcm37	exon	29970340	29970841	27.7607294658839	+	.	gene_id "ENSMUSG00000061911.16"; transcript_id "ENSMUSG00000061911.16_tx_31"; exon_id "chr12_29970340_29970841_+"; exonnum "24"; txlen "4970";
chr12	ENSEMBL_gcm37	exon	29970340	29970841	25.9264223848379	+	.	gene_id "ENSMUSG00000061911.16"; transcript_id "ENSMUSG00000061911.16_tx_34"; exon_id "chr12_29970340_29970841_+"; exonnum "24"; txlen "4976";
chr12	ENSEMBL_gcm37	exon	29970340	29970841	25.6642586123589	+	.	gene_id "ENSMUSG00000061911.16"; transcript_id "ENSMUSG00000061911.16_tx_35"; exon_id "chr12_29970340_29970841_+"; exonnum "24"; txlen "4502";
chr12	ENSEMBL_gcm37	exon	29970340	29970841	25.1532022847426	+	.	gene_id "ENSMUSG00000061911.16"; transcript_id "ENSMUSG00000061911.16_tx_36"; exon_id "chr12_29970340_29970841_+"; exonnum "24"; txlen "4506";
chr12	ENSEMBL_gcm37	exon	29970340	29970841	21.7742594798821	+	.	gene_id "ENSMUSG00000061911.16"; transcript_id "ENSMUSG00000061911.16_tx_38"; exon_id "chr12_29970340_29970841_+"; exonnum "24"; txlen "4774";
chr12	ENSEMBL_gcm37	exon	29970340	29970841	18.5253432866648	+	.	gene_id "ENSMUSG00000061911.16"; transcript_id "ENSMUSG00000061911.16_tx_40"; exon_id "chr12_29970340_29970841_+"; exonnum "24"; txlen "4508";
chr12	ENSEMBL_gcm37	exon	29970340	29970841	17.3501516190204	+	.	gene_id "ENSMUSG00000061911.16"; transcript_id "ENSMUSG00000061911.16_tx_44"; exon_id "chr12_29970340_29970841_+"; exonnum "24"; txlen "4512";
chr12	ENSEMBL_gcm37	exon	29970340	29970841	14.7956262961063	+	.	gene_id "ENSMUSG00000061911.16"; transcript_id "ENSMUSG00000061911.16_tx_45"; exon_id "chr12_29970340_29970841_+"; exonnum "25"; txlen "4478";
chr12	ENSEMBL_gcm37	exon	29970340	29970841	13.6136978076696	+	.	gene_id "ENSMUSG00000061911.16"; transcript_id "ENSMUSG00000061911.16_tx_47"; exon_id "chr12_29970340_29970841_+"; exonnum "25"; txlen "4472";
chr12	ENSEMBL_gcm37	exon	29970340	29970841	10.7708717840434	+	.	gene_id "ENSMUSG00000061911.16"; transcript_id "ENSMUSG00000061911.16_tx_56"; exon_id "chr12_29970340_29970841_+"; exonnum "24"; txlen "4409";
chr12	ENSEMBL_gcm37	exon	29970340	29970841	10.5475177974415	+	.	gene_id "ENSMUSG00000061911.16"; transcript_id "ENSMUSG00000061911.16_tx_57"; exon_id "chr12_29970340_29970841_+"; exonnum "24"; txlen "4415";
chr12	ENSEMBL_gcm37	exon	29970340	29970841	5.98446588396756	+	.	gene_id "ENSMUSG00000061911.16"; transcript_id "ENSMUSG00000061911.16_tx_71"; exon_id "chr12_29970340_29970841_+"; exonnum "24"; txlen "4898";
chr12	ENSEMBL_gcm37	exon	29970340	29970841	5.50456762225631	+	.	gene_id "ENSMUSG00000061911.16"; transcript_id "ENSMUSG00000061911.16_tx_75"; exon_id "chr12_29970340_29970841_+"; exonnum "24"; txlen "4696";
chr12	ENSEMBL_gcm37	exon	29970340	29970841	5.14131271928227	+	.	gene_id "ENSMUSG00000061911.16"; transcript_id "ENSMUSG00000061911.16_tx_76"; exon_id "chr12_29970340_29970841_+"; exonnum "25"; txlen "4484";
chr12	ENSEMBL_gcm37	exon	29970340	29970841	5.1087175517328	+	.	gene_id "ENSMUSG00000061911.16"; transcript_id "ENSMUSG00000061911.16_tx_77"; exon_id "chr12_29970340_29970841_+"; exonnum "24"; txlen "4434";
chr12	ENSEMBL_gcm37	exon	29970340	29970841	4.86366082915015	+	.	gene_id "ENSMUSG00000061911.16"; transcript_id "ENSMUSG00000061911.16_tx_78"; exon_id "chr12_29970340_29970841_+"; exonnum "25"; txlen "4478";
chr12	ENSEMBL_gcm37	exon	29970340	29970841	4.69865294814053	+	.	gene_id "ENSMUSG00000061911.16"; transcript_id "ENSMUSG00000061911.16_tx_79"; exon_id "chr12_29970340_29970841_+"; exonnum "24"; txlen "4430";
chr12	ENSEMBL_gcm37	exon	29970340	29970841	4.09214199806858	+	.	gene_id "ENSMUSG00000061911.16"; transcript_id "ENSMUSG00000061911.16_tx_85"; exon_id "chr12_29970340_29970841_+"; exonnum "24"; txlen "4421";
chr12	ENSEMBL_gcm37	exon	29970340	29970841	3.4708180812606	+	.	gene_id "ENSMUSG00000061911.16"; transcript_id "ENSMUSG00000061911.16_tx_87"; exon_id "chr12_29970340_29970841_+"; exonnum "23"; txlen "4835";
chr12	ENSEMBL_gcm37	exon	29970340	29970841	2.82173045927731	+	.	gene_id "ENSMUSG00000061911.16"; transcript_id "ENSMUSG00000061911.16_tx_98"; exon_id "chr12_29970340_29970841_+"; exonnum "23"; txlen "4371";
chr12	ENSEMBL_gcm37	exon	29970340	29970841	2.82173045927731	+	.	gene_id "ENSMUSG00000061911.16"; transcript_id "ENSMUSG00000061911.16_tx_99"; exon_id "chr12_29970340_29970841_+"; exonnum "23"; txlen "4633";
chr12	HAVANA	exon	29970340	29973212	0	+	.	gene_id "ENSMUSG00000061911.16"; transcript_id "ENSMUST00000049784.17"; gene_type "protein_coding"; gene_name "Myt1l"; transcript_type "protein_coding"; transcript_name "Myt1l-202"; exon_number 25; exon_id "ENSMUSE00000655521.5"; level 2; protein_id "ENSMUSP00000058264.10"; transcript_support_level "1"; mgi_id "MGI:1100511"; tag "CAGE_supported_TSS"; tag "basic"; tag "Ensembl_canonical"; tag "GENCODE_Primary"; tag "appris_alternative_2"; tag "CCDS"; ccdsid "CCDS49042.1"; havana_gene "OTTMUSG00000064990.1"; havana_transcript "OTTMUST00000158274.1";
chr12	HAVANA	stop_codon	29970478	29970480	0	+	0	gene_id "ENSMUSG00000061911.16"; transcript_id "ENSMUST00000218583.2"; gene_type "protein_coding"; gene_name "Myt1l"; transcript_type "protein_coding"; transcript_name "Myt1l-205"; exon_number 25; exon_id "ENSMUSE00001406508.2"; level 2; protein_id "ENSMUSP00000151588.2"; transcript_support_level "1"; mgi_id "MGI:1100511"; tag "basic"; tag "appris_principal_4"; tag "CCDS"; ccdsid "CCDS49041.1"; havana_gene "OTTMUSG00000064990.1"; havana_transcript "OTTMUST00000158273.1";
chr12	HAVANA	stop_codon	29970478	29970480	0	+	0	gene_id "ENSMUSG00000061911.16"; transcript_id "ENSMUST00000049784.17"; gene_type "protein_coding"; gene_name "Myt1l"; transcript_type "protein_coding"; transcript_name "Myt1l-202"; exon_number 25; exon_id "ENSMUSE00000655521.5"; level 2; protein_id "ENSMUSP00000058264.10"; transcript_support_level "1"; mgi_id "MGI:1100511"; tag "CAGE_supported_TSS"; tag "basic"; tag "Ensembl_canonical"; tag "GENCODE_Primary"; tag "appris_alternative_2"; tag "CCDS"; ccdsid "CCDS49042.1"; havana_gene "OTTMUSG00000064990.1"; havana_transcript "OTTMUST00000158274.1";
chr12	HAVANA	stop_codon	29970478	29970480	0	+	0	gene_id "ENSMUSG00000061911.16"; transcript_id "ENSMUST00000021009.10"; gene_type "protein_coding"; gene_name "Myt1l"; transcript_type "protein_coding"; transcript_name "Myt1l-201"; exon_number 25; exon_id "ENSMUSE00001411303.2"; level 2; protein_id "ENSMUSP00000021009.9"; transcript_support_level "1"; mgi_id "MGI:1100511"; tag "alternative_5_UTR"; tag "CAGE_supported_TSS"; tag "basic"; tag "appris_principal_4"; tag "CCDS"; ccdsid "CCDS49041.1"; havana_gene "OTTMUSG00000064990.1"; havana_transcript "OTTMUST00000158390.1";
chr12	HAVANA	UTR	29970478	29970538	0	+	.	gene_id "ENSMUSG00000061911.16"; transcript_id "ENSMUST00000218583.2"; gene_type "protein_coding"; gene_name "Myt1l"; transcript_type "protein_coding"; transcript_name "Myt1l-205"; exon_number 25; exon_id "ENSMUSE00001406508.2"; level 2; protein_id "ENSMUSP00000151588.2"; transcript_support_level "1"; mgi_id "MGI:1100511"; tag "basic"; tag "appris_principal_4"; tag "CCDS"; ccdsid "CCDS49041.1"; havana_gene "OTTMUSG00000064990.1"; havana_transcript "OTTMUST00000158273.1";
chr12	HAVANA	UTR	29970478	29970841	0	+	.	gene_id "ENSMUSG00000061911.16"; transcript_id "ENSMUST00000021009.10"; gene_type "protein_coding"; gene_name "Myt1l"; transcript_type "protein_coding"; transcript_name "Myt1l-201"; exon_number 25; exon_id "ENSMUSE00001411303.2"; level 2; protein_id "ENSMUSP00000021009.9"; transcript_support_level "1"; mgi_id "MGI:1100511"; tag "alternative_5_UTR"; tag "CAGE_supported_TSS"; tag "basic"; tag "appris_principal_4"; tag "CCDS"; ccdsid "CCDS49041.1"; havana_gene "OTTMUSG00000064990.1"; havana_transcript "OTTMUST00000158390.1";
chr12	HAVANA	UTR	29970478	29973212	0	+	.	gene_id "ENSMUSG00000061911.16"; transcript_id "ENSMUST00000049784.17"; gene_type "protein_coding"; gene_name "Myt1l"; transcript_type "protein_coding"; transcript_name "Myt1l-202"; exon_number 25; exon_id "ENSMUSE00000655521.5"; level 2; protein_id "ENSMUSP00000058264.10"; transcript_support_level "1"; mgi_id "MGI:1100511"; tag "CAGE_supported_TSS"; tag "basic"; tag "Ensembl_canonical"; tag "GENCODE_Primary"; tag "appris_alternative_2"; tag "CCDS"; ccdsid "CCDS49042.1"; havana_gene "OTTMUSG00000064990.1"; havana_transcript "OTTMUST00000158274.1";
chr12	HAVANA	CDS	29971068	29971091	0	+	0	gene_id "ENSMUSG00000061911.16"; transcript_id "ENSMUST00000219744.2"; gene_type "protein_coding"; gene_name "Myt1l"; transcript_type "protein_coding"; transcript_name "Myt1l-209"; exon_number 5; exon_id "ENSMUSE00001409054.2"; level 2; protein_id "ENSMUSP00000151977.2"; transcript_support_level "3"; mgi_id "MGI:1100511"; tag "mRNA_start_NF"; tag "cds_start_NF"; havana_gene "OTTMUSG00000064990.1"; havana_transcript "OTTMUST00000158465.1";
chr12	HAVANA	exon	29971068	29971322	0	+	.	gene_id "ENSMUSG00000061911.16"; transcript_id "ENSMUST00000219744.2"; gene_type "protein_coding"; gene_name "Myt1l"; transcript_type "protein_coding"; transcript_name "Myt1l-209"; exon_number 5; exon_id "ENSMUSE00001409054.2"; level 2; protein_id "ENSMUSP00000151977.2"; transcript_support_level "3"; mgi_id "MGI:1100511"; tag "mRNA_start_NF"; tag "cds_start_NF"; havana_gene "OTTMUSG00000064990.1"; havana_transcript "OTTMUST00000158465.1";
chr12	ENSEMBL_gcm37	exon	29971068	29971322	14.0637781003325	+	.	gene_id "ENSMUSG00000061911.16"; transcript_id "ENSMUSG00000061911.16_tx_46"; exon_id "chr12_29971068_29971322_+"; exonnum "25"; txlen "4786";
chr12	ENSEMBL_gcm37	exon	29971068	29971322	13.5631110865504	+	.	gene_id "ENSMUSG00000061911.16"; transcript_id "ENSMUSG00000061911.16_tx_48"; exon_id "chr12_29971068_29971322_+"; exonnum "25"; txlen "4584";
chr12	ENSEMBL_gcm37	exon	29971068	29971322	11.6524157714907	+	.	gene_id "ENSMUSG00000061911.16"; transcript_id "ENSMUSG00000061911.16_tx_53"; exon_id "chr12_29971068_29971322_+"; exonnum "25"; txlen "4318";
chr12	ENSEMBL_gcm37	exon	29971068	29971322	9.82885808637929	+	.	gene_id "ENSMUSG00000061911.16"; transcript_id "ENSMUSG00000061911.16_tx_60"; exon_id "chr12_29971068_29971322_+"; exonnum "25"; txlen "4322";
chr12	ENSEMBL_gcm37	exon	29971068	29971322	9.65671064978371	+	.	gene_id "ENSMUSG00000061911.16"; transcript_id "ENSMUSG00000061911.16_tx_61"; exon_id "chr12_29971068_29971322_+"; exonnum "25"; txlen "4792";
chr12	ENSEMBL_gcm37	exon	29971068	29971322	7.52591089236967	+	.	gene_id "ENSMUSG00000061911.16"; transcript_id "ENSMUSG00000061911.16_tx_66"; exon_id "chr12_29971068_29971322_+"; exonnum "24"; txlen "4723";
chr12	ENSEMBL_gcm37	exon	29971068	29971322	7.13425710795566	+	.	gene_id "ENSMUSG00000061911.16"; transcript_id "ENSMUSG00000061911.16_tx_67"; exon_id "chr12_29971068_29971322_+"; exonnum "25"; txlen "4590";
chr12	ENSEMBL_gcm37	exon	29971068	29971322	6.98244479641569	+	.	gene_id "ENSMUSG00000061911.16"; transcript_id "ENSMUSG00000061911.16_tx_68"; exon_id "chr12_29971068_29971322_+"; exonnum "25"; txlen "4225";
chr12	ENSEMBL_gcm37	exon	29971068	29971322	6.93997360480444	+	.	gene_id "ENSMUSG00000061911.16"; transcript_id "ENSMUSG00000061911.16_tx_69"; exon_id "chr12_29971068_29971322_+"; exonnum "24"; txlen "4521";
chr12	ENSEMBL_gcm37	exon	29971068	29971322	4.57982799707635	+	.	gene_id "ENSMUSG00000061911.16"; transcript_id "ENSMUSG00000061911.16_tx_80"; exon_id "chr12_29971068_29971322_+"; exonnum "25"; txlen "4231";
chr12	ENSEMBL_gcm37	exon	29971068	29971322	4.46122715764201	+	.	gene_id "ENSMUSG00000061911.16"; transcript_id "ENSMUSG00000061911.16_tx_81"; exon_id "chr12_29971068_29971322_+"; exonnum "24"; txlen "4255";
chr12	ENSEMBL_gcm37	exon	29971068	29971322	4.31467445425915	+	.	gene_id "ENSMUSG00000061911.16"; transcript_id "ENSMUSG00000061911.16_tx_83"; exon_id "chr12_29971068_29971322_+"; exonnum "25"; txlen "4324";
chr12	ENSEMBL_gcm37	exon	29971068	29971322	3.58271457649194	+	.	gene_id "ENSMUSG00000061911.16"; transcript_id "ENSMUSG00000061911.16_tx_86"; exon_id "chr12_29971068_29971322_+"; exonnum "24"; txlen "4729";
chr12	ENSEMBL_gcm37	exon	29971068	29971322	3.18624002167048	+	.	gene_id "ENSMUSG00000061911.16"; transcript_id "ENSMUSG00000061911.16_tx_92"; exon_id "chr12_29971068_29971322_+"; exonnum "24"; txlen "4162";
chr12	ENSEMBL_gcm37	exon	29971068	29971322	3.05511443060447	+	.	gene_id "ENSMUSG00000061911.16"; transcript_id "ENSMUSG00000061911.16_tx_96"; exon_id "chr12_29971068_29971322_+"; exonnum "24"; txlen "4168";
chr12	HAVANA	stop_codon	29971092	29971094	0	+	0	gene_id "ENSMUSG00000061911.16"; transcript_id "ENSMUST00000219744.2"; gene_type "protein_coding"; gene_name "Myt1l"; transcript_type "protein_coding"; transcript_name "Myt1l-209"; exon_number 5; exon_id "ENSMUSE00001409054.2"; level 2; protein_id "ENSMUSP00000151977.2"; transcript_support_level "3"; mgi_id "MGI:1100511"; tag "mRNA_start_NF"; tag "cds_start_NF"; havana_gene "OTTMUSG00000064990.1"; havana_transcript "OTTMUST00000158465.1";
chr12	HAVANA	UTR	29971092	29971322	0	+	.	gene_id "ENSMUSG00000061911.16"; transcript_id "ENSMUST00000219744.2"; gene_type "protein_coding"; gene_name "Myt1l"; transcript_type "protein_coding"; transcript_name "Myt1l-209"; exon_number 5; exon_id "ENSMUSE00001409054.2"; level 2; protein_id "ENSMUSP00000151977.2"; transcript_support_level "3"; mgi_id "MGI:1100511"; tag "mRNA_start_NF"; tag "cds_start_NF"; havana_gene "OTTMUSG00000064990.1"; havana_transcript "OTTMUST00000158465.1";
chr12	HAVANA	exon	29987607	29987665	0	+	.	gene_id "ENSMUSG00000020674.18"; transcript_id "ENSMUST00000220271.2"; gene_type "protein_coding"; gene_name "Pxdn"; transcript_type "protein_coding"; transcript_name "Pxdn-208"; exon_number 1; exon_id "ENSMUSE00001411819.2"; level 2; protein_id "ENSMUSP00000151320.2"; transcript_support_level "5"; mgi_id "MGI:1916925"; tag "basic"; havana_gene "OTTMUSG00000027521.1"; havana_transcript "OTTMUST00000158468.1";
chr12	HAVANA	UTR	29987607	29987665	0	+	.	gene_id "ENSMUSG00000020674.18"; transcript_id "ENSMUST00000220271.2"; gene_type "protein_coding"; gene_name "Pxdn"; transcript_type "protein_coding"; transcript_name "Pxdn-208"; exon_number 1; exon_id "ENSMUSE00001411819.2"; level 2; protein_id "ENSMUSP00000151320.2"; transcript_support_level "5"; mgi_id "MGI:1916925"; tag "basic"; havana_gene "OTTMUSG00000027521.1"; havana_transcript "OTTMUST00000158468.1";
chr12	HAVANA	transcript	29987607	30067650	0	+	.	gene_id "ENSMUSG00000020674.18"; transcript_id "ENSMUST00000220271.2"; gene_type "protein_coding"; gene_name "Pxdn"; transcript_type "protein_coding"; transcript_name "Pxdn-208"; level 2; protein_id "ENSMUSP00000151320.2"; transcript_support_level "5"; mgi_id "MGI:1916925"; tag "basic"; havana_gene "OTTMUSG00000027521.1"; havana_transcript "OTTMUST00000158468.1";
chr12	HAVANA	gene	29987607	30067657	0	+	.	gene_id "ENSMUSG00000020674.18"; gene_type "protein_coding"; gene_name "Pxdn"; level 2; mgi_id "MGI:1916925"; havana_gene "OTTMUSG00000027521.1";
chr12	HAVANA	UTR	29988035	29988132	0	+	.	gene_id "ENSMUSG00000020674.18"; transcript_id "ENSMUST00000122328.8"; gene_type "protein_coding"; gene_name "Pxdn"; transcript_type "protein_coding"; transcript_name "Pxdn-202"; exon_number 1; exon_id "ENSMUSE00000721532.2"; level 2; protein_id "ENSMUSP00000113703.2"; transcript_support_level "1"; mgi_id "MGI:1916925"; tag "basic"; tag "Ensembl_canonical"; tag "GENCODE_Primary"; tag "appris_principal_1"; tag "CCDS"; ccdsid "CCDS25856.1"; havana_gene "OTTMUSG00000027521.1"; havana_transcript "OTTMUST00000068127.1";
chr12	HAVANA	exon	29988035	29988323	0	+	.	gene_id "ENSMUSG00000020674.18"; transcript_id "ENSMUST00000122328.8"; gene_type "protein_coding"; gene_name "Pxdn"; transcript_type "protein_coding"; transcript_name "Pxdn-202"; exon_number 1; exon_id "ENSMUSE00000721532.2"; level 2; protein_id "ENSMUSP00000113703.2"; transcript_support_level "1"; mgi_id "MGI:1916925"; tag "basic"; tag "Ensembl_canonical"; tag "GENCODE_Primary"; tag "appris_principal_1"; tag "CCDS"; ccdsid "CCDS25856.1"; havana_gene "OTTMUSG00000027521.1"; havana_transcript "OTTMUST00000068127.1";
chr12	HAVANA	transcript	29988035	30067657	0	+	.	gene_id "ENSMUSG00000020674.18"; transcript_id "ENSMUST00000122328.8"; gene_type "protein_coding"; gene_name "Pxdn"; transcript_type "protein_coding"; transcript_name "Pxdn-202"; level 2; protein_id "ENSMUSP00000113703.2"; transcript_support_level "1"; mgi_id "MGI:1916925"; tag "basic"; tag "Ensembl_canonical"; tag "GENCODE_Primary"; tag "appris_principal_1"; tag "CCDS"; ccdsid "CCDS25856.1"; havana_gene "OTTMUSG00000027521.1"; havana_transcript "OTTMUST00000068127.1";
chr12	HAVANA	UTR	29988049	29988132	0	+	.	gene_id "ENSMUSG00000020674.18"; transcript_id "ENSMUST00000118321.3"; gene_type "protein_coding"; gene_name "Pxdn"; transcript_type "protein_coding"; transcript_name "Pxdn-201"; exon_number 1; exon_id "ENSMUSE00001207916.2"; level 2; protein_id "ENSMUSP00000113477.3"; transcript_support_level "1"; mgi_id "MGI:1916925"; tag "basic"; havana_gene "OTTMUSG00000027521.1"; havana_transcript "OTTMUST00000158469.1";
chr12	HAVANA	exon	29988049	29988323	0	+	.	gene_id "ENSMUSG00000020674.18"; transcript_id "ENSMUST00000118321.3"; gene_type "protein_coding"; gene_name "Pxdn"; transcript_type "protein_coding"; transcript_name "Pxdn-201"; exon_number 1; exon_id "ENSMUSE00001207916.2"; level 2; protein_id "ENSMUSP00000113477.3"; transcript_support_level "1"; mgi_id "MGI:1916925"; tag "basic"; havana_gene "OTTMUSG00000027521.1"; havana_transcript "OTTMUST00000158469.1";
chr12	HAVANA	exon	29988049	29988323	0	+	.	gene_id "ENSMUSG00000020674.18"; transcript_id "ENSMUST00000155318.2"; gene_type "protein_coding"; gene_name "Pxdn"; transcript_type "retained_intron"; transcript_name "Pxdn-206"; exon_number 1; exon_id "ENSMUSE00001311963.2"; level 2; transcript_support_level "1"; mgi_id "MGI:1916925"; havana_gene "OTTMUSG00000027521.1"; havana_transcript "OTTMUST00000068128.1";
chr12	HAVANA	transcript	29988049	30038993	0	+	.	gene_id "ENSMUSG00000020674.18"; transcript_id "ENSMUST00000118321.3"; gene_type "protein_coding"; gene_name "Pxdn"; transcript_type "protein_coding"; transcript_name "Pxdn-201"; level 2; protein_id "ENSMUSP00000113477.3"; transcript_support_level "1"; mgi_id "MGI:1916925"; tag "basic"; havana_gene "OTTMUSG00000027521.1"; havana_transcript "OTTMUST00000158469.1";
chr12	HAVANA	transcript	29988049	30039545	0	+	.	gene_id "ENSMUSG00000020674.18"; transcript_id "ENSMUST00000155318.2"; gene_type "protein_coding"; gene_name "Pxdn"; transcript_type "retained_intron"; transcript_name "Pxdn-206"; level 2; transcript_support_level "1"; mgi_id "MGI:1916925"; havana_gene "OTTMUSG00000027521.1"; havana_transcript "OTTMUST00000068128.1";
chr12	HAVANA	start_codon	29988133	29988135	0	+	0	gene_id "ENSMUSG00000020674.18"; transcript_id "ENSMUST00000122328.8"; gene_type "protein_coding"; gene_name "Pxdn"; transcript_type "protein_coding"; transcript_name "Pxdn-202"; exon_number 1; exon_id "ENSMUSE00000721532.2"; level 2; protein_id "ENSMUSP00000113703.2"; transcript_support_level "1"; mgi_id "MGI:1916925"; tag "basic"; tag "Ensembl_canonical"; tag "GENCODE_Primary"; tag "appris_principal_1"; tag "CCDS"; ccdsid "CCDS25856.1"; havana_gene "OTTMUSG00000027521.1"; havana_transcript "OTTMUST00000068127.1";
chr12	HAVANA	start_codon	29988133	29988135	0	+	0	gene_id "ENSMUSG00000020674.18"; transcript_id "ENSMUST00000118321.3"; gene_type "protein_coding"; gene_name "Pxdn"; transcript_type "protein_coding"; transcript_name "Pxdn-201"; exon_number 1; exon_id "ENSMUSE00001207916.2"; level 2; protein_id "ENSMUSP00000113477.3"; transcript_support_level "1"; mgi_id "MGI:1916925"; tag "basic"; havana_gene "OTTMUSG00000027521.1"; havana_transcript "OTTMUST00000158469.1";
chr12	HAVANA	CDS	29988133	29988323	0	+	0	gene_id "ENSMUSG00000020674.18"; transcript_id "ENSMUST00000122328.8"; gene_type "protein_coding"; gene_name "Pxdn"; transcript_type "protein_coding"; transcript_name "Pxdn-202"; exon_number 1; exon_id "ENSMUSE00000721532.2"; level 2; protein_id "ENSMUSP00000113703.2"; transcript_support_level "1"; mgi_id "MGI:1916925"; tag "basic"; tag "Ensembl_canonical"; tag "GENCODE_Primary"; tag "appris_principal_1"; tag "CCDS"; ccdsid "CCDS25856.1"; havana_gene "OTTMUSG00000027521.1"; havana_transcript "OTTMUST00000068127.1";
chr12	HAVANA	CDS	29988133	29988323	0	+	0	gene_id "ENSMUSG00000020674.18"; transcript_id "ENSMUST00000118321.3"; gene_type "protein_coding"; gene_name "Pxdn"; transcript_type "protein_coding"; transcript_name "Pxdn-201"; exon_number 1; exon_id "ENSMUSE00001207916.2"; level 2; protein_id "ENSMUSP00000113477.3"; transcript_support_level "1"; mgi_id "MGI:1916925"; tag "basic"; havana_gene "OTTMUSG00000027521.1"; havana_transcript "OTTMUST00000158469.1";
chr12	sragcm37_es	exon	30006836	30006999	0.149399343119412	+	.	gene_id "ENSMUSG00000020674.18"; transcript_id "ENSMUSG00000020674.18_tx_4"; exon_id "chr12_30006836_30006999_+"; exonnum "1"; txlen "6683";
chr12	HAVANA	exon	30023992	30024063	0	+	.	gene_id "ENSMUSG00000020674.18"; transcript_id "ENSMUST00000220271.2"; gene_type "protein_coding"; gene_name "Pxdn"; transcript_type "protein_coding"; transcript_name "Pxdn-208"; exon_number 2; exon_id "ENSMUSE00001294133.2"; level 2; protein_id "ENSMUSP00000151320.2"; transcript_support_level "5"; mgi_id "MGI:1916925"; tag "basic"; havana_gene "OTTMUSG00000027521.1"; havana_transcript "OTTMUST00000158468.1";
chr12	HAVANA	UTR	30023992	30024063	0	+	.	gene_id "ENSMUSG00000020674.18"; transcript_id "ENSMUST00000220271.2"; gene_type "protein_coding"; gene_name "Pxdn"; transcript_type "protein_coding"; transcript_name "Pxdn-208"; exon_number 2; exon_id "ENSMUSE00001294133.2"; level 2; protein_id "ENSMUSP00000151320.2"; transcript_support_level "5"; mgi_id "MGI:1916925"; tag "basic"; havana_gene "OTTMUSG00000027521.1"; havana_transcript "OTTMUST00000158468.1";
chr12	HAVANA	exon	30023992	30024063	0	+	.	gene_id "ENSMUSG00000020674.18"; transcript_id "ENSMUST00000122328.8"; gene_type "protein_coding"; gene_name "Pxdn"; transcript_type "protein_coding"; transcript_name "Pxdn-202"; exon_number 2; exon_id "ENSMUSE00001244212.2"; level 2; protein_id "ENSMUSP00000113703.2"; transcript_support_level "1"; mgi_id "MGI:1916925"; tag "basic"; tag "Ensembl_canonical"; tag "GENCODE_Primary"; tag "appris_principal_1"; tag "CCDS"; ccdsid "CCDS25856.1"; havana_gene "OTTMUSG00000027521.1"; havana_transcript "OTTMUST00000068127.1";
chr12	HAVANA	CDS	30023992	30024063	0	+	1	gene_id "ENSMUSG00000020674.18"; transcript_id "ENSMUST00000122328.8"; gene_type "protein_coding"; gene_name "Pxdn"; transcript_type "protein_coding"; transcript_name "Pxdn-202"; exon_number 2; exon_id "ENSMUSE00001244212.2"; level 2; protein_id "ENSMUSP00000113703.2"; transcript_support_level "1"; mgi_id "MGI:1916925"; tag "basic"; tag "Ensembl_canonical"; tag "GENCODE_Primary"; tag "appris_principal_1"; tag "CCDS"; ccdsid "CCDS25856.1"; havana_gene "OTTMUSG00000027521.1"; havana_transcript "OTTMUST00000068127.1";
chr12	HAVANA	exon	30023992	30024063	0	+	.	gene_id "ENSMUSG00000020674.18"; transcript_id "ENSMUST00000118321.3"; gene_type "protein_coding"; gene_name "Pxdn"; transcript_type "protein_coding"; transcript_name "Pxdn-201"; exon_number 2; exon_id "ENSMUSE00001244212.2"; level 2; protein_id "ENSMUSP00000113477.3"; transcript_support_level "1"; mgi_id "MGI:1916925"; tag "basic"; havana_gene "OTTMUSG00000027521.1"; havana_transcript "OTTMUST00000158469.1";
chr12	HAVANA	CDS	30023992	30024063	0	+	1	gene_id "ENSMUSG00000020674.18"; transcript_id "ENSMUST00000118321.3"; gene_type "protein_coding"; gene_name "Pxdn"; transcript_type "protein_coding"; transcript_name "Pxdn-201"; exon_number 2; exon_id "ENSMUSE00001244212.2"; level 2; protein_id "ENSMUSP00000113477.3"; transcript_support_level "1"; mgi_id "MGI:1916925"; tag "basic"; havana_gene "OTTMUSG00000027521.1"; havana_transcript "OTTMUST00000158469.1";
chr12	HAVANA	exon	30023992	30024063	0	+	.	gene_id "ENSMUSG00000020674.18"; transcript_id "ENSMUST00000155318.2"; gene_type "protein_coding"; gene_name "Pxdn"; transcript_type "retained_intron"; transcript_name "Pxdn-206"; exon_number 2; exon_id "ENSMUSE00001294133.2"; level 2; transcript_support_level "1"; mgi_id "MGI:1916925"; havana_gene "OTTMUSG00000027521.1"; havana_transcript "OTTMUST00000068128.1";
chr12	ENSEMBL_gcm37	exon	30023992	30024063	0.149399343119412	+	.	gene_id "ENSMUSG00000020674.18"; transcript_id "ENSMUSG00000020674.18_tx_4"; exon_id "chr12_30023992_30024063_+"; exonnum "2"; txlen "6683";
chr12	HAVANA	exon	30025490	30025561	0	+	.	gene_id "ENSMUSG00000020674.18"; transcript_id "ENSMUST00000220271.2"; gene_type "protein_coding"; gene_name "Pxdn"; transcript_type "protein_coding"; transcript_name "Pxdn-208"; exon_number 3; exon_id "ENSMUSE00001262212.2"; level 2; protein_id "ENSMUSP00000151320.2"; transcript_support_level "5"; mgi_id "MGI:1916925"; tag "basic"; havana_gene "OTTMUSG00000027521.1"; havana_transcript "OTTMUST00000158468.1";
chr12	HAVANA	UTR	30025490	30025561	0	+	.	gene_id "ENSMUSG00000020674.18"; transcript_id "ENSMUST00000220271.2"; gene_type "protein_coding"; gene_name "Pxdn"; transcript_type "protein_coding"; transcript_name "Pxdn-208"; exon_number 3; exon_id "ENSMUSE00001262212.2"; level 2; protein_id "ENSMUSP00000151320.2"; transcript_support_level "5"; mgi_id "MGI:1916925"; tag "basic"; havana_gene "OTTMUSG00000027521.1"; havana_transcript "OTTMUST00000158468.1";
chr12	HAVANA	exon	30025490	30025561	0	+	.	gene_id "ENSMUSG00000020674.18"; transcript_id "ENSMUST00000122328.8"; gene_type "protein_coding"; gene_name "Pxdn"; transcript_type "protein_coding"; transcript_name "Pxdn-202"; exon_number 3; exon_id "ENSMUSE00001232044.2"; level 2; protein_id "ENSMUSP00000113703.2"; transcript_support_level "1"; mgi_id "MGI:1916925"; tag "basic"; tag "Ensembl_canonical"; tag "GENCODE_Primary"; tag "appris_principal_1"; tag "CCDS"; ccdsid "CCDS25856.1"; havana_gene "OTTMUSG00000027521.1"; havana_transcript "OTTMUST00000068127.1";
chr12	HAVANA	CDS	30025490	30025561	0	+	1	gene_id "ENSMUSG00000020674.18"; transcript_id "ENSMUST00000122328.8"; gene_type "protein_coding"; gene_name "Pxdn"; transcript_type "protein_coding"; transcript_name "Pxdn-202"; exon_number 3; exon_id "ENSMUSE00001232044.2"; level 2; protein_id "ENSMUSP00000113703.2"; transcript_support_level "1"; mgi_id "MGI:1916925"; tag "basic"; tag "Ensembl_canonical"; tag "GENCODE_Primary"; tag "appris_principal_1"; tag "CCDS"; ccdsid "CCDS25856.1"; havana_gene "OTTMUSG00000027521.1"; havana_transcript "OTTMUST00000068127.1";
chr12	HAVANA	exon	30025490	30025561	0	+	.	gene_id "ENSMUSG00000020674.18"; transcript_id "ENSMUST00000118321.3"; gene_type "protein_coding"; gene_name "Pxdn"; transcript_type "protein_coding"; transcript_name "Pxdn-201"; exon_number 3; exon_id "ENSMUSE00001232044.2"; level 2; protein_id "ENSMUSP00000113477.3"; transcript_support_level "1"; mgi_id "MGI:1916925"; tag "basic"; havana_gene "OTTMUSG00000027521.1"; havana_transcript "OTTMUST00000158469.1";
chr12	HAVANA	CDS	30025490	30025561	0	+	1	gene_id "ENSMUSG00000020674.18"; transcript_id "ENSMUST00000118321.3"; gene_type "protein_coding"; gene_name "Pxdn"; transcript_type "protein_coding"; transcript_name "Pxdn-201"; exon_number 3; exon_id "ENSMUSE00001232044.2"; level 2; protein_id "ENSMUSP00000113477.3"; transcript_support_level "1"; mgi_id "MGI:1916925"; tag "basic"; havana_gene "OTTMUSG00000027521.1"; havana_transcript "OTTMUST00000158469.1";
chr12	HAVANA	exon	30025490	30025561	0	+	.	gene_id "ENSMUSG00000020674.18"; transcript_id "ENSMUST00000155318.2"; gene_type "protein_coding"; gene_name "Pxdn"; transcript_type "retained_intron"; transcript_name "Pxdn-206"; exon_number 3; exon_id "ENSMUSE00001262212.2"; level 2; transcript_support_level "1"; mgi_id "MGI:1916925"; havana_gene "OTTMUSG00000027521.1"; havana_transcript "OTTMUST00000068128.1";
chr12	ENSEMBL_gcm37	exon	30025490	30025561	0.149399343119412	+	.	gene_id "ENSMUSG00000020674.18"; transcript_id "ENSMUSG00000020674.18_tx_4"; exon_id "chr12_30025490_30025561_+"; exonnum "3"; txlen "6683";
chr12	HAVANA	exon	30029239	30029310	0	+	.	gene_id "ENSMUSG00000020674.18"; transcript_id "ENSMUST00000220271.2"; gene_type "protein_coding"; gene_name "Pxdn"; transcript_type "protein_coding"; transcript_name "Pxdn-208"; exon_number 4; exon_id "ENSMUSE00001268316.2"; level 2; protein_id "ENSMUSP00000151320.2"; transcript_support_level "5"; mgi_id "MGI:1916925"; tag "basic"; havana_gene "OTTMUSG00000027521.1"; havana_transcript "OTTMUST00000158468.1";
chr12	HAVANA	UTR	30029239	30029310	0	+	.	gene_id "ENSMUSG00000020674.18"; transcript_id "ENSMUST00000220271.2"; gene_type "protein_coding"; gene_name "Pxdn"; transcript_type "protein_coding"; transcript_name "Pxdn-208"; exon_number 4; exon_id "ENSMUSE00001268316.2"; level 2; protein_id "ENSMUSP00000151320.2"; transcript_support_level "5"; mgi_id "MGI:1916925"; tag "basic"; havana_gene "OTTMUSG00000027521.1"; havana_transcript "OTTMUST00000158468.1";
chr12	HAVANA	exon	30029239	30029310	0	+	.	gene_id "ENSMUSG00000020674.18"; transcript_id "ENSMUST00000122328.8"; gene_type "protein_coding"; gene_name "Pxdn"; transcript_type "protein_coding"; transcript_name "Pxdn-202"; exon_number 4; exon_id "ENSMUSE00001268400.2"; level 2; protein_id "ENSMUSP00000113703.2"; transcript_support_level "1"; mgi_id "MGI:1916925"; tag "basic"; tag "Ensembl_canonical"; tag "GENCODE_Primary"; tag "appris_principal_1"; tag "CCDS"; ccdsid "CCDS25856.1"; havana_gene "OTTMUSG00000027521.1"; havana_transcript "OTTMUST00000068127.1";
chr12	HAVANA	CDS	30029239	30029310	0	+	1	gene_id "ENSMUSG00000020674.18"; transcript_id "ENSMUST00000122328.8"; gene_type "protein_coding"; gene_name "Pxdn"; transcript_type "protein_coding"; transcript_name "Pxdn-202"; exon_number 4; exon_id "ENSMUSE00001268400.2"; level 2; protein_id "ENSMUSP00000113703.2"; transcript_support_level "1"; mgi_id "MGI:1916925"; tag "basic"; tag "Ensembl_canonical"; tag "GENCODE_Primary"; tag "appris_principal_1"; tag "CCDS"; ccdsid "CCDS25856.1"; havana_gene "OTTMUSG00000027521.1"; havana_transcript "OTTMUST00000068127.1";
chr12	HAVANA	exon	30029239	30029310	0	+	.	gene_id "ENSMUSG00000020674.18"; transcript_id "ENSMUST00000155318.2"; gene_type "protein_coding"; gene_name "Pxdn"; transcript_type "retained_intron"; transcript_name "Pxdn-206"; exon_number 4; exon_id "ENSMUSE00001268316.2"; level 2; transcript_support_level "1"; mgi_id "MGI:1916925"; havana_gene "OTTMUSG00000027521.1"; havana_transcript "OTTMUST00000068128.1";
chr12	ENSEMBL_gcm37	exon	30029239	30029310	0.149399343119412	+	.	gene_id "ENSMUSG00000020674.18"; transcript_id "ENSMUSG00000020674.18_tx_4"; exon_id "chr12_30029239_30029310_+"; exonnum "4"; txlen "6683";
chr12	HAVANA	exon	30032293	30032364	0	+	.	gene_id "ENSMUSG00000020674.18"; transcript_id "ENSMUST00000220271.2"; gene_type "protein_coding"; gene_name "Pxdn"; transcript_type "protein_coding"; transcript_name "Pxdn-208"; exon_number 5; exon_id "ENSMUSE00001236231.2"; level 2; protein_id "ENSMUSP00000151320.2"; transcript_support_level "5"; mgi_id "MGI:1916925"; tag "basic"; havana_gene "OTTMUSG00000027521.1"; havana_transcript "OTTMUST00000158468.1";
chr12	HAVANA	UTR	30032293	30032364	0	+	.	gene_id "ENSMUSG00000020674.18"; transcript_id "ENSMUST00000220271.2"; gene_type "protein_coding"; gene_name "Pxdn"; transcript_type "protein_coding"; transcript_name "Pxdn-208"; exon_number 5; exon_id "ENSMUSE00001236231.2"; level 2; protein_id "ENSMUSP00000151320.2"; transcript_support_level "5"; mgi_id "MGI:1916925"; tag "basic"; havana_gene "OTTMUSG00000027521.1"; havana_transcript "OTTMUST00000158468.1";
chr12	HAVANA	exon	30032293	30032364	0	+	.	gene_id "ENSMUSG00000020674.18"; transcript_id "ENSMUST00000122328.8"; gene_type "protein_coding"; gene_name "Pxdn"; transcript_type "protein_coding"; transcript_name "Pxdn-202"; exon_number 5; exon_id "ENSMUSE00001257457.2"; level 2; protein_id "ENSMUSP00000113703.2"; transcript_support_level "1"; mgi_id "MGI:1916925"; tag "basic"; tag "Ensembl_canonical"; tag "GENCODE_Primary"; tag "appris_principal_1"; tag "CCDS"; ccdsid "CCDS25856.1"; havana_gene "OTTMUSG00000027521.1"; havana_transcript "OTTMUST00000068127.1";
chr12	HAVANA	CDS	30032293	30032364	0	+	1	gene_id "ENSMUSG00000020674.18"; transcript_id "ENSMUST00000122328.8"; gene_type "protein_coding"; gene_name "Pxdn"; transcript_type "protein_coding"; transcript_name "Pxdn-202"; exon_number 5; exon_id "ENSMUSE00001257457.2"; level 2; protein_id "ENSMUSP00000113703.2"; transcript_support_level "1"; mgi_id "MGI:1916925"; tag "basic"; tag "Ensembl_canonical"; tag "GENCODE_Primary"; tag "appris_principal_1"; tag "CCDS"; ccdsid "CCDS25856.1"; havana_gene "OTTMUSG00000027521.1"; havana_transcript "OTTMUST00000068127.1";
chr12	HAVANA	exon	30032293	30032364	0	+	.	gene_id "ENSMUSG00000020674.18"; transcript_id "ENSMUST00000118321.3"; gene_type "protein_coding"; gene_name "Pxdn"; transcript_type "protein_coding"; transcript_name "Pxdn-201"; exon_number 4; exon_id "ENSMUSE00001257457.2"; level 2; protein_id "ENSMUSP00000113477.3"; transcript_support_level "1"; mgi_id "MGI:1916925"; tag "basic"; havana_gene "OTTMUSG00000027521.1"; havana_transcript "OTTMUST00000158469.1";
chr12	HAVANA	CDS	30032293	30032364	0	+	1	gene_id "ENSMUSG00000020674.18"; transcript_id "ENSMUST00000118321.3"; gene_type "protein_coding"; gene_name "Pxdn"; transcript_type "protein_coding"; transcript_name "Pxdn-201"; exon_number 4; exon_id "ENSMUSE00001257457.2"; level 2; protein_id "ENSMUSP00000113477.3"; transcript_support_level "1"; mgi_id "MGI:1916925"; tag "basic"; havana_gene "OTTMUSG00000027521.1"; havana_transcript "OTTMUST00000158469.1";
chr12	HAVANA	exon	30032293	30032364	0	+	.	gene_id "ENSMUSG00000020674.18"; transcript_id "ENSMUST00000155318.2"; gene_type "protein_coding"; gene_name "Pxdn"; transcript_type "retained_intron"; transcript_name "Pxdn-206"; exon_number 5; exon_id "ENSMUSE00001236231.2"; level 2; transcript_support_level "1"; mgi_id "MGI:1916925"; havana_gene "OTTMUSG00000027521.1"; havana_transcript "OTTMUST00000068128.1";
chr12	ENSEMBL_gcm37	exon	30032293	30032364	0.149399343119412	+	.	gene_id "ENSMUSG00000020674.18"; transcript_id "ENSMUSG00000020674.18_tx_4"; exon_id "chr12_30032293_30032364_+"; exonnum "5"; txlen "6683";
chr12	HAVANA	UTR	30032697	30032757	0	+	.	gene_id "ENSMUSG00000020674.18"; transcript_id "ENSMUST00000220271.2"; gene_type "protein_coding"; gene_name "Pxdn"; transcript_type "protein_coding"; transcript_name "Pxdn-208"; exon_number 6; exon_id "ENSMUSE00001411376.2"; level 2; protein_id "ENSMUSP00000151320.2"; transcript_support_level "5"; mgi_id "MGI:1916925"; tag "basic"; havana_gene "OTTMUSG00000027521.1"; havana_transcript "OTTMUST00000158468.1";
chr12	HAVANA	exon	30032697	30032768	0	+	.	gene_id "ENSMUSG00000020674.18"; transcript_id "ENSMUST00000220271.2"; gene_type "protein_coding"; gene_name "Pxdn"; transcript_type "protein_coding"; transcript_name "Pxdn-208"; exon_number 6; exon_id "ENSMUSE00001411376.2"; level 2; protein_id "ENSMUSP00000151320.2"; transcript_support_level "5"; mgi_id "MGI:1916925"; tag "basic"; havana_gene "OTTMUSG00000027521.1"; havana_transcript "OTTMUST00000158468.1";
chr12	HAVANA	exon	30032697	30032768	0	+	.	gene_id "ENSMUSG00000020674.18"; transcript_id "ENSMUST00000122328.8"; gene_type "protein_coding"; gene_name "Pxdn"; transcript_type "protein_coding"; transcript_name "Pxdn-202"; exon_number 6; exon_id "ENSMUSE00001262243.2"; level 2; protein_id "ENSMUSP00000113703.2"; transcript_support_level "1"; mgi_id "MGI:1916925"; tag "basic"; tag "Ensembl_canonical"; tag "GENCODE_Primary"; tag "appris_principal_1"; tag "CCDS"; ccdsid "CCDS25856.1"; havana_gene "OTTMUSG00000027521.1"; havana_transcript "OTTMUST00000068127.1";
chr12	HAVANA	CDS	30032697	30032768	0	+	1	gene_id "ENSMUSG00000020674.18"; transcript_id "ENSMUST00000122328.8"; gene_type "protein_coding"; gene_name "Pxdn"; transcript_type "protein_coding"; transcript_name "Pxdn-202"; exon_number 6; exon_id "ENSMUSE00001262243.2"; level 2; protein_id "ENSMUSP00000113703.2"; transcript_support_level "1"; mgi_id "MGI:1916925"; tag "basic"; tag "Ensembl_canonical"; tag "GENCODE_Primary"; tag "appris_principal_1"; tag "CCDS"; ccdsid "CCDS25856.1"; havana_gene "OTTMUSG00000027521.1"; havana_transcript "OTTMUST00000068127.1";
chr12	HAVANA	exon	30032697	30032768	0	+	.	gene_id "ENSMUSG00000020674.18"; transcript_id "ENSMUST00000118321.3"; gene_type "protein_coding"; gene_name "Pxdn"; transcript_type "protein_coding"; transcript_name "Pxdn-201"; exon_number 5; exon_id "ENSMUSE00001262243.2"; level 2; protein_id "ENSMUSP00000113477.3"; transcript_support_level "1"; mgi_id "MGI:1916925"; tag "basic"; havana_gene "OTTMUSG00000027521.1"; havana_transcript "OTTMUST00000158469.1";
chr12	HAVANA	CDS	30032697	30032768	0	+	1	gene_id "ENSMUSG00000020674.18"; transcript_id "ENSMUST00000118321.3"; gene_type "protein_coding"; gene_name "Pxdn"; transcript_type "protein_coding"; transcript_name "Pxdn-201"; exon_number 5; exon_id "ENSMUSE00001262243.2"; level 2; protein_id "ENSMUSP00000113477.3"; transcript_support_level "1"; mgi_id "MGI:1916925"; tag "basic"; havana_gene "OTTMUSG00000027521.1"; havana_transcript "OTTMUST00000158469.1";
chr12	HAVANA	exon	30032697	30032768	0	+	.	gene_id "ENSMUSG00000020674.18"; transcript_id "ENSMUST00000155318.2"; gene_type "protein_coding"; gene_name "Pxdn"; transcript_type "retained_intron"; transcript_name "Pxdn-206"; exon_number 6; exon_id "ENSMUSE00001294633.2"; level 2; transcript_support_level "1"; mgi_id "MGI:1916925"; havana_gene "OTTMUSG00000027521.1"; havana_transcript "OTTMUST00000068128.1";
chr12	ENSEMBL_gcm37	exon	30032697	30032768	0.149399343119412	+	.	gene_id "ENSMUSG00000020674.18"; transcript_id "ENSMUSG00000020674.18_tx_4"; exon_id "chr12_30032697_30032768_+"; exonnum "6"; txlen "6683";
chr12	HAVANA	start_codon	30032758	30032760	0	+	0	gene_id "ENSMUSG00000020674.18"; transcript_id "ENSMUST00000220271.2"; gene_type "protein_coding"; gene_name "Pxdn"; transcript_type "protein_coding"; transcript_name "Pxdn-208"; exon_number 6; exon_id "ENSMUSE00001411376.2"; level 2; protein_id "ENSMUSP00000151320.2"; transcript_support_level "5"; mgi_id "MGI:1916925"; tag "basic"; havana_gene "OTTMUSG00000027521.1"; havana_transcript "OTTMUST00000158468.1";
chr12	HAVANA	CDS	30032758	30032768	0	+	0	gene_id "ENSMUSG00000020674.18"; transcript_id "ENSMUST00000220271.2"; gene_type "protein_coding"; gene_name "Pxdn"; transcript_type "protein_coding"; transcript_name "Pxdn-208"; exon_number 6; exon_id "ENSMUSE00001411376.2"; level 2; protein_id "ENSMUSP00000151320.2"; transcript_support_level "5"; mgi_id "MGI:1916925"; tag "basic"; havana_gene "OTTMUSG00000027521.1"; havana_transcript "OTTMUST00000158468.1";
chr12	HAVANA	exon	30034428	30034597	0	+	.	gene_id "ENSMUSG00000020674.18"; transcript_id "ENSMUST00000220271.2"; gene_type "protein_coding"; gene_name "Pxdn"; transcript_type "protein_coding"; transcript_name "Pxdn-208"; exon_number 7; exon_id "ENSMUSE00001244045.2"; level 2; protein_id "ENSMUSP00000151320.2"; transcript_support_level "5"; mgi_id "MGI:1916925"; tag "basic"; havana_gene "OTTMUSG00000027521.1"; havana_transcript "OTTMUST00000158468.1";
chr12	HAVANA	CDS	30034428	30034597	0	+	1	gene_id "ENSMUSG00000020674.18"; transcript_id "ENSMUST00000220271.2"; gene_type "protein_coding"; gene_name "Pxdn"; transcript_type "protein_coding"; transcript_name "Pxdn-208"; exon_number 7; exon_id "ENSMUSE00001244045.2"; level 2; protein_id "ENSMUSP00000151320.2"; transcript_support_level "5"; mgi_id "MGI:1916925"; tag "basic"; havana_gene "OTTMUSG00000027521.1"; havana_transcript "OTTMUST00000158468.1";
chr12	HAVANA	exon	30034428	30034597	0	+	.	gene_id "ENSMUSG00000020674.18"; transcript_id "ENSMUST00000122328.8"; gene_type "protein_coding"; gene_name "Pxdn"; transcript_type "protein_coding"; transcript_name "Pxdn-202"; exon_number 7; exon_id "ENSMUSE00001244045.2"; level 2; protein_id "ENSMUSP00000113703.2"; transcript_support_level "1"; mgi_id "MGI:1916925"; tag "basic"; tag "Ensembl_canonical"; tag "GENCODE_Primary"; tag "appris_principal_1"; tag "CCDS"; ccdsid "CCDS25856.1"; havana_gene "OTTMUSG00000027521.1"; havana_transcript "OTTMUST00000068127.1";
chr12	HAVANA	CDS	30034428	30034597	0	+	1	gene_id "ENSMUSG00000020674.18"; transcript_id "ENSMUST00000122328.8"; gene_type "protein_coding"; gene_name "Pxdn"; transcript_type "protein_coding"; transcript_name "Pxdn-202"; exon_number 7; exon_id "ENSMUSE00001244045.2"; level 2; protein_id "ENSMUSP00000113703.2"; transcript_support_level "1"; mgi_id "MGI:1916925"; tag "basic"; tag "Ensembl_canonical"; tag "GENCODE_Primary"; tag "appris_principal_1"; tag "CCDS"; ccdsid "CCDS25856.1"; havana_gene "OTTMUSG00000027521.1"; havana_transcript "OTTMUST00000068127.1";
chr12	HAVANA	exon	30034428	30034597	0	+	.	gene_id "ENSMUSG00000020674.18"; transcript_id "ENSMUST00000118321.3"; gene_type "protein_coding"; gene_name "Pxdn"; transcript_type "protein_coding"; transcript_name "Pxdn-201"; exon_number 6; exon_id "ENSMUSE00001244045.2"; level 2; protein_id "ENSMUSP00000113477.3"; transcript_support_level "1"; mgi_id "MGI:1916925"; tag "basic"; havana_gene "OTTMUSG00000027521.1"; havana_transcript "OTTMUST00000158469.1";
chr12	HAVANA	CDS	30034428	30034597	0	+	1	gene_id "ENSMUSG00000020674.18"; transcript_id "ENSMUST00000118321.3"; gene_type "protein_coding"; gene_name "Pxdn"; transcript_type "protein_coding"; transcript_name "Pxdn-201"; exon_number 6; exon_id "ENSMUSE00001244045.2"; level 2; protein_id "ENSMUSP00000113477.3"; transcript_support_level "1"; mgi_id "MGI:1916925"; tag "basic"; havana_gene "OTTMUSG00000027521.1"; havana_transcript "OTTMUST00000158469.1";
chr12	HAVANA	exon	30034428	30034597	0	+	.	gene_id "ENSMUSG00000020674.18"; transcript_id "ENSMUST00000155318.2"; gene_type "protein_coding"; gene_name "Pxdn"; transcript_type "retained_intron"; transcript_name "Pxdn-206"; exon_number 7; exon_id "ENSMUSE00001304109.2"; level 2; transcript_support_level "1"; mgi_id "MGI:1916925"; havana_gene "OTTMUSG00000027521.1"; havana_transcript "OTTMUST00000068128.1";
chr12	ENSEMBL_gcm37	exon	30034428	30034597	0.149399343119412	+	.	gene_id "ENSMUSG00000020674.18"; transcript_id "ENSMUSG00000020674.18_tx_4"; exon_id "chr12_30034428_30034597_+"; exonnum "7"; txlen "6683";
chr12	HAVANA	exon	30034866	30034983	0	+	.	gene_id "ENSMUSG00000020674.18"; transcript_id "ENSMUST00000220271.2"; gene_type "protein_coding"; gene_name "Pxdn"; transcript_type "protein_coding"; transcript_name "Pxdn-208"; exon_number 8; exon_id "ENSMUSE00001247874.2"; level 2; protein_id "ENSMUSP00000151320.2"; transcript_support_level "5"; mgi_id "MGI:1916925"; tag "basic"; havana_gene "OTTMUSG00000027521.1"; havana_transcript "OTTMUST00000158468.1";
chr12	HAVANA	CDS	30034866	30034983	0	+	2	gene_id "ENSMUSG00000020674.18"; transcript_id "ENSMUST00000220271.2"; gene_type "protein_coding"; gene_name "Pxdn"; transcript_type "protein_coding"; transcript_name "Pxdn-208"; exon_number 8; exon_id "ENSMUSE00001247874.2"; level 2; protein_id "ENSMUSP00000151320.2"; transcript_support_level "5"; mgi_id "MGI:1916925"; tag "basic"; havana_gene "OTTMUSG00000027521.1"; havana_transcript "OTTMUST00000158468.1";
chr12	HAVANA	exon	30034866	30034983	0	+	.	gene_id "ENSMUSG00000020674.18"; transcript_id "ENSMUST00000122328.8"; gene_type "protein_coding"; gene_name "Pxdn"; transcript_type "protein_coding"; transcript_name "Pxdn-202"; exon_number 8; exon_id "ENSMUSE00001247874.2"; level 2; protein_id "ENSMUSP00000113703.2"; transcript_support_level "1"; mgi_id "MGI:1916925"; tag "basic"; tag "Ensembl_canonical"; tag "GENCODE_Primary"; tag "appris_principal_1"; tag "CCDS"; ccdsid "CCDS25856.1"; havana_gene "OTTMUSG00000027521.1"; havana_transcript "OTTMUST00000068127.1";
chr12	HAVANA	CDS	30034866	30034983	0	+	2	gene_id "ENSMUSG00000020674.18"; transcript_id "ENSMUST00000122328.8"; gene_type "protein_coding"; gene_name "Pxdn"; transcript_type "protein_coding"; transcript_name "Pxdn-202"; exon_number 8; exon_id "ENSMUSE00001247874.2"; level 2; protein_id "ENSMUSP00000113703.2"; transcript_support_level "1"; mgi_id "MGI:1916925"; tag "basic"; tag "Ensembl_canonical"; tag "GENCODE_Primary"; tag "appris_principal_1"; tag "CCDS"; ccdsid "CCDS25856.1"; havana_gene "OTTMUSG00000027521.1"; havana_transcript "OTTMUST00000068127.1";
chr12	HAVANA	exon	30034866	30034983	0	+	.	gene_id "ENSMUSG00000020674.18"; transcript_id "ENSMUST00000118321.3"; gene_type "protein_coding"; gene_name "Pxdn"; transcript_type "protein_coding"; transcript_name "Pxdn-201"; exon_number 7; exon_id "ENSMUSE00001247874.2"; level 2; protein_id "ENSMUSP00000113477.3"; transcript_support_level "1"; mgi_id "MGI:1916925"; tag "basic"; havana_gene "OTTMUSG00000027521.1"; havana_transcript "OTTMUST00000158469.1";
chr12	HAVANA	CDS	30034866	30034983	0	+	2	gene_id "ENSMUSG00000020674.18"; transcript_id "ENSMUST00000118321.3"; gene_type "protein_coding"; gene_name "Pxdn"; transcript_type "protein_coding"; transcript_name "Pxdn-201"; exon_number 7; exon_id "ENSMUSE00001247874.2"; level 2; protein_id "ENSMUSP00000113477.3"; transcript_support_level "1"; mgi_id "MGI:1916925"; tag "basic"; havana_gene "OTTMUSG00000027521.1"; havana_transcript "OTTMUST00000158469.1";
chr12	HAVANA	exon	30034866	30034983	0	+	.	gene_id "ENSMUSG00000020674.18"; transcript_id "ENSMUST00000155318.2"; gene_type "protein_coding"; gene_name "Pxdn"; transcript_type "retained_intron"; transcript_name "Pxdn-206"; exon_number 8; exon_id "ENSMUSE00001211594.2"; level 2; transcript_support_level "1"; mgi_id "MGI:1916925"; havana_gene "OTTMUSG00000027521.1"; havana_transcript "OTTMUST00000068128.1";
chr12	ENSEMBL_gcm37	exon	30034866	30034983	0.149399343119412	+	.	gene_id "ENSMUSG00000020674.18"; transcript_id "ENSMUSG00000020674.18_tx_4"; exon_id "chr12_30034866_30034983_+"; exonnum "8"; txlen "6683";
chr12	HAVANA	exon	30037063	30037215	0	+	.	gene_id "ENSMUSG00000020674.18"; transcript_id "ENSMUST00000118321.3"; gene_type "protein_coding"; gene_name "Pxdn"; transcript_type "protein_coding"; transcript_name "Pxdn-201"; exon_number 8; exon_id "ENSMUSE00000708754.2"; level 2; protein_id "ENSMUSP00000113477.3"; transcript_support_level "1"; mgi_id "MGI:1916925"; tag "basic"; havana_gene "OTTMUSG00000027521.1"; havana_transcript "OTTMUST00000158469.1";
chr12	HAVANA	CDS	30037063	30037215	0	+	1	gene_id "ENSMUSG00000020674.18"; transcript_id "ENSMUST00000118321.3"; gene_type "protein_coding"; gene_name "Pxdn"; transcript_type "protein_coding"; transcript_name "Pxdn-201"; exon_number 8; exon_id "ENSMUSE00000708754.2"; level 2; protein_id "ENSMUSP00000113477.3"; transcript_support_level "1"; mgi_id "MGI:1916925"; tag "basic"; havana_gene "OTTMUSG00000027521.1"; havana_transcript "OTTMUST00000158469.1";
chr12	HAVANA	exon	30037063	30037232	0	+	.	gene_id "ENSMUSG00000020674.18"; transcript_id "ENSMUST00000220271.2"; gene_type "protein_coding"; gene_name "Pxdn"; transcript_type "protein_coding"; transcript_name "Pxdn-208"; exon_number 9; exon_id "ENSMUSE00000222220.4"; level 2; protein_id "ENSMUSP00000151320.2"; transcript_support_level "5"; mgi_id "MGI:1916925"; tag "basic"; havana_gene "OTTMUSG00000027521.1"; havana_transcript "OTTMUST00000158468.1";
chr12	HAVANA	CDS	30037063	30037232	0	+	1	gene_id "ENSMUSG00000020674.18"; transcript_id "ENSMUST00000220271.2"; gene_type "protein_coding"; gene_name "Pxdn"; transcript_type "protein_coding"; transcript_name "Pxdn-208"; exon_number 9; exon_id "ENSMUSE00000222220.4"; level 2; protein_id "ENSMUSP00000151320.2"; transcript_support_level "5"; mgi_id "MGI:1916925"; tag "basic"; havana_gene "OTTMUSG00000027521.1"; havana_transcript "OTTMUST00000158468.1";
chr12	HAVANA	exon	30037063	30037232	0	+	.	gene_id "ENSMUSG00000020674.18"; transcript_id "ENSMUST00000122328.8"; gene_type "protein_coding"; gene_name "Pxdn"; transcript_type "protein_coding"; transcript_name "Pxdn-202"; exon_number 9; exon_id "ENSMUSE00000222220.4"; level 2; protein_id "ENSMUSP00000113703.2"; transcript_support_level "1"; mgi_id "MGI:1916925"; tag "basic"; tag "Ensembl_canonical"; tag "GENCODE_Primary"; tag "appris_principal_1"; tag "CCDS"; ccdsid "CCDS25856.1"; havana_gene "OTTMUSG00000027521.1"; havana_transcript "OTTMUST00000068127.1";
chr12	HAVANA	CDS	30037063	30037232	0	+	1	gene_id "ENSMUSG00000020674.18"; transcript_id "ENSMUST00000122328.8"; gene_type "protein_coding"; gene_name "Pxdn"; transcript_type "protein_coding"; transcript_name "Pxdn-202"; exon_number 9; exon_id "ENSMUSE00000222220.4"; level 2; protein_id "ENSMUSP00000113703.2"; transcript_support_level "1"; mgi_id "MGI:1916925"; tag "basic"; tag "Ensembl_canonical"; tag "GENCODE_Primary"; tag "appris_principal_1"; tag "CCDS"; ccdsid "CCDS25856.1"; havana_gene "OTTMUSG00000027521.1"; havana_transcript "OTTMUST00000068127.1";
chr12	ENSEMBL_gcm37	exon	30037063	30037232	0.149399343119412	+	.	gene_id "ENSMUSG00000020674.18"; transcript_id "ENSMUSG00000020674.18_tx_4"; exon_id "chr12_30037063_30037232_+"; exonnum "9"; txlen "6683";
chr12	HAVANA	exon	30037063	30039545	0	+	.	gene_id "ENSMUSG00000020674.18"; transcript_id "ENSMUST00000155318.2"; gene_type "protein_coding"; gene_name "Pxdn"; transcript_type "retained_intron"; transcript_name "Pxdn-206"; exon_number 9; exon_id "ENSMUSE00000741523.2"; level 2; transcript_support_level "1"; mgi_id "MGI:1916925"; havana_gene "OTTMUSG00000027521.1"; havana_transcript "OTTMUST00000068128.1";
chr12	HAVANA	CDS	30037300	30037300	0	+	1	gene_id "ENSMUSG00000020674.18"; transcript_id "ENSMUST00000118321.3"; gene_type "protein_coding"; gene_name "Pxdn"; transcript_type "protein_coding"; transcript_name "Pxdn-201"; exon_number 9; exon_id "ENSMUSE00000707990.2"; level 2; protein_id "ENSMUSP00000113477.3"; transcript_support_level "1"; mgi_id "MGI:1916925"; tag "basic"; havana_gene "OTTMUSG00000027521.1"; havana_transcript "OTTMUST00000158469.1";
chr12	HAVANA	exon	30037300	30038993	0	+	.	gene_id "ENSMUSG00000020674.18"; transcript_id "ENSMUST00000118321.3"; gene_type "protein_coding"; gene_name "Pxdn"; transcript_type "protein_coding"; transcript_name "Pxdn-201"; exon_number 9; exon_id "ENSMUSE00000707990.2"; level 2; protein_id "ENSMUSP00000113477.3"; transcript_support_level "1"; mgi_id "MGI:1916925"; tag "basic"; havana_gene "OTTMUSG00000027521.1"; havana_transcript "OTTMUST00000158469.1";
chr12	HAVANA	stop_codon	30037301	30037303	0	+	0	gene_id "ENSMUSG00000020674.18"; transcript_id "ENSMUST00000118321.3"; gene_type "protein_coding"; gene_name "Pxdn"; transcript_type "protein_coding"; transcript_name "Pxdn-201"; exon_number 9; exon_id "ENSMUSE00000707990.2"; level 2; protein_id "ENSMUSP00000113477.3"; transcript_support_level "1"; mgi_id "MGI:1916925"; tag "basic"; havana_gene "OTTMUSG00000027521.1"; havana_transcript "OTTMUST00000158469.1";
chr12	HAVANA	UTR	30037301	30038993	0	+	.	gene_id "ENSMUSG00000020674.18"; transcript_id "ENSMUST00000118321.3"; gene_type "protein_coding"; gene_name "Pxdn"; transcript_type "protein_coding"; transcript_name "Pxdn-201"; exon_number 9; exon_id "ENSMUSE00000707990.2"; level 2; protein_id "ENSMUSP00000113477.3"; transcript_support_level "1"; mgi_id "MGI:1916925"; tag "basic"; havana_gene "OTTMUSG00000027521.1"; havana_transcript "OTTMUST00000158469.1";
chr12	HAVANA	exon	30040735	30041007	0	+	.	gene_id "ENSMUSG00000020674.18"; transcript_id "ENSMUST00000220271.2"; gene_type "protein_coding"; gene_name "Pxdn"; transcript_type "protein_coding"; transcript_name "Pxdn-208"; exon_number 10; exon_id "ENSMUSE00000376616.4"; level 2; protein_id "ENSMUSP00000151320.2"; transcript_support_level "5"; mgi_id "MGI:1916925"; tag "basic"; havana_gene "OTTMUSG00000027521.1"; havana_transcript "OTTMUST00000158468.1";
chr12	HAVANA	CDS	30040735	30041007	0	+	2	gene_id "ENSMUSG00000020674.18"; transcript_id "ENSMUST00000220271.2"; gene_type "protein_coding"; gene_name "Pxdn"; transcript_type "protein_coding"; transcript_name "Pxdn-208"; exon_number 10; exon_id "ENSMUSE00000376616.4"; level 2; protein_id "ENSMUSP00000151320.2"; transcript_support_level "5"; mgi_id "MGI:1916925"; tag "basic"; havana_gene "OTTMUSG00000027521.1"; havana_transcript "OTTMUST00000158468.1";
chr12	HAVANA	exon	30040735	30041007	0	+	.	gene_id "ENSMUSG00000020674.18"; transcript_id "ENSMUST00000122328.8"; gene_type "protein_coding"; gene_name "Pxdn"; transcript_type "protein_coding"; transcript_name "Pxdn-202"; exon_number 10; exon_id "ENSMUSE00000376616.4"; level 2; protein_id "ENSMUSP00000113703.2"; transcript_support_level "1"; mgi_id "MGI:1916925"; tag "basic"; tag "Ensembl_canonical"; tag "GENCODE_Primary"; tag "appris_principal_1"; tag "CCDS"; ccdsid "CCDS25856.1"; havana_gene "OTTMUSG00000027521.1"; havana_transcript "OTTMUST00000068127.1";
chr12	HAVANA	CDS	30040735	30041007	0	+	2	gene_id "ENSMUSG00000020674.18"; transcript_id "ENSMUST00000122328.8"; gene_type "protein_coding"; gene_name "Pxdn"; transcript_type "protein_coding"; transcript_name "Pxdn-202"; exon_number 10; exon_id "ENSMUSE00000376616.4"; level 2; protein_id "ENSMUSP00000113703.2"; transcript_support_level "1"; mgi_id "MGI:1916925"; tag "basic"; tag "Ensembl_canonical"; tag "GENCODE_Primary"; tag "appris_principal_1"; tag "CCDS"; ccdsid "CCDS25856.1"; havana_gene "OTTMUSG00000027521.1"; havana_transcript "OTTMUST00000068127.1";
chr12	ENSEMBL_gcm37	exon	30040735	30041007	0.149399343119412	+	.	gene_id "ENSMUSG00000020674.18"; transcript_id "ENSMUSG00000020674.18_tx_4"; exon_id "chr12_30040735_30041007_+"; exonnum "10"; txlen "6683";
chr12	HAVANA	exon	30043373	30043489	0	+	.	gene_id "ENSMUSG00000020674.18"; transcript_id "ENSMUST00000220271.2"; gene_type "protein_coding"; gene_name "Pxdn"; transcript_type "protein_coding"; transcript_name "Pxdn-208"; exon_number 11; exon_id "ENSMUSE00000333498.4"; level 2; protein_id "ENSMUSP00000151320.2"; transcript_support_level "5"; mgi_id "MGI:1916925"; tag "basic"; havana_gene "OTTMUSG00000027521.1"; havana_transcript "OTTMUST00000158468.1";
chr12	HAVANA	CDS	30043373	30043489	0	+	2	gene_id "ENSMUSG00000020674.18"; transcript_id "ENSMUST00000220271.2"; gene_type "protein_coding"; gene_name "Pxdn"; transcript_type "protein_coding"; transcript_name "Pxdn-208"; exon_number 11; exon_id "ENSMUSE00000333498.4"; level 2; protein_id "ENSMUSP00000151320.2"; transcript_support_level "5"; mgi_id "MGI:1916925"; tag "basic"; havana_gene "OTTMUSG00000027521.1"; havana_transcript "OTTMUST00000158468.1";
chr12	HAVANA	exon	30043373	30043489	0	+	.	gene_id "ENSMUSG00000020674.18"; transcript_id "ENSMUST00000122328.8"; gene_type "protein_coding"; gene_name "Pxdn"; transcript_type "protein_coding"; transcript_name "Pxdn-202"; exon_number 11; exon_id "ENSMUSE00000333498.4"; level 2; protein_id "ENSMUSP00000113703.2"; transcript_support_level "1"; mgi_id "MGI:1916925"; tag "basic"; tag "Ensembl_canonical"; tag "GENCODE_Primary"; tag "appris_principal_1"; tag "CCDS"; ccdsid "CCDS25856.1"; havana_gene "OTTMUSG00000027521.1"; havana_transcript "OTTMUST00000068127.1";
chr12	HAVANA	CDS	30043373	30043489	0	+	2	gene_id "ENSMUSG00000020674.18"; transcript_id "ENSMUST00000122328.8"; gene_type "protein_coding"; gene_name "Pxdn"; transcript_type "protein_coding"; transcript_name "Pxdn-202"; exon_number 11; exon_id "ENSMUSE00000333498.4"; level 2; protein_id "ENSMUSP00000113703.2"; transcript_support_level "1"; mgi_id "MGI:1916925"; tag "basic"; tag "Ensembl_canonical"; tag "GENCODE_Primary"; tag "appris_principal_1"; tag "CCDS"; ccdsid "CCDS25856.1"; havana_gene "OTTMUSG00000027521.1"; havana_transcript "OTTMUST00000068127.1";
chr12	ENSEMBL_gcm37	exon	30043373	30043489	0.149399343119412	+	.	gene_id "ENSMUSG00000020674.18"; transcript_id "ENSMUSG00000020674.18_tx_4"; exon_id "chr12_30043373_30043489_+"; exonnum "11"; txlen "6683";
chr12	HAVANA	exon	30044423	30044581	0	+	.	gene_id "ENSMUSG00000020674.18"; transcript_id "ENSMUST00000220271.2"; gene_type "protein_coding"; gene_name "Pxdn"; transcript_type "protein_coding"; transcript_name "Pxdn-208"; exon_number 12; exon_id "ENSMUSE00000107718.4"; level 2; protein_id "ENSMUSP00000151320.2"; transcript_support_level "5"; mgi_id "MGI:1916925"; tag "basic"; havana_gene "OTTMUSG00000027521.1"; havana_transcript "OTTMUST00000158468.1";
chr12	HAVANA	CDS	30044423	30044581	0	+	2	gene_id "ENSMUSG00000020674.18"; transcript_id "ENSMUST00000220271.2"; gene_type "protein_coding"; gene_name "Pxdn"; transcript_type "protein_coding"; transcript_name "Pxdn-208"; exon_number 12; exon_id "ENSMUSE00000107718.4"; level 2; protein_id "ENSMUSP00000151320.2"; transcript_support_level "5"; mgi_id "MGI:1916925"; tag "basic"; havana_gene "OTTMUSG00000027521.1"; havana_transcript "OTTMUST00000158468.1";
chr12	HAVANA	exon	30044423	30044581	0	+	.	gene_id "ENSMUSG00000020674.18"; transcript_id "ENSMUST00000122328.8"; gene_type "protein_coding"; gene_name "Pxdn"; transcript_type "protein_coding"; transcript_name "Pxdn-202"; exon_number 12; exon_id "ENSMUSE00000107718.4"; level 2; protein_id "ENSMUSP00000113703.2"; transcript_support_level "1"; mgi_id "MGI:1916925"; tag "basic"; tag "Ensembl_canonical"; tag "GENCODE_Primary"; tag "appris_principal_1"; tag "CCDS"; ccdsid "CCDS25856.1"; havana_gene "OTTMUSG00000027521.1"; havana_transcript "OTTMUST00000068127.1";
chr12	HAVANA	CDS	30044423	30044581	0	+	2	gene_id "ENSMUSG00000020674.18"; transcript_id "ENSMUST00000122328.8"; gene_type "protein_coding"; gene_name "Pxdn"; transcript_type "protein_coding"; transcript_name "Pxdn-202"; exon_number 12; exon_id "ENSMUSE00000107718.4"; level 2; protein_id "ENSMUSP00000113703.2"; transcript_support_level "1"; mgi_id "MGI:1916925"; tag "basic"; tag "Ensembl_canonical"; tag "GENCODE_Primary"; tag "appris_principal_1"; tag "CCDS"; ccdsid "CCDS25856.1"; havana_gene "OTTMUSG00000027521.1"; havana_transcript "OTTMUST00000068127.1";
chr12	ENSEMBL_gcm37	exon	30044423	30044581	0.149399343119412	+	.	gene_id "ENSMUSG00000020674.18"; transcript_id "ENSMUSG00000020674.18_tx_4"; exon_id "chr12_30044423_30044581_+"; exonnum "12"; txlen "6683";
chr12	HAVANA	exon	30045271	30045383	0	+	.	gene_id "ENSMUSG00000020674.18"; transcript_id "ENSMUST00000220271.2"; gene_type "protein_coding"; gene_name "Pxdn"; transcript_type "protein_coding"; transcript_name "Pxdn-208"; exon_number 13; exon_id "ENSMUSE00000222160.4"; level 2; protein_id "ENSMUSP00000151320.2"; transcript_support_level "5"; mgi_id "MGI:1916925"; tag "basic"; havana_gene "OTTMUSG00000027521.1"; havana_transcript "OTTMUST00000158468.1";
chr12	HAVANA	CDS	30045271	30045383	0	+	2	gene_id "ENSMUSG00000020674.18"; transcript_id "ENSMUST00000220271.2"; gene_type "protein_coding"; gene_name "Pxdn"; transcript_type "protein_coding"; transcript_name "Pxdn-208"; exon_number 13; exon_id "ENSMUSE00000222160.4"; level 2; protein_id "ENSMUSP00000151320.2"; transcript_support_level "5"; mgi_id "MGI:1916925"; tag "basic"; havana_gene "OTTMUSG00000027521.1"; havana_transcript "OTTMUST00000158468.1";
chr12	HAVANA	exon	30045271	30045383	0	+	.	gene_id "ENSMUSG00000020674.18"; transcript_id "ENSMUST00000122328.8"; gene_type "protein_coding"; gene_name "Pxdn"; transcript_type "protein_coding"; transcript_name "Pxdn-202"; exon_number 13; exon_id "ENSMUSE00000222160.4"; level 2; protein_id "ENSMUSP00000113703.2"; transcript_support_level "1"; mgi_id "MGI:1916925"; tag "basic"; tag "Ensembl_canonical"; tag "GENCODE_Primary"; tag "appris_principal_1"; tag "CCDS"; ccdsid "CCDS25856.1"; havana_gene "OTTMUSG00000027521.1"; havana_transcript "OTTMUST00000068127.1";
chr12	HAVANA	CDS	30045271	30045383	0	+	2	gene_id "ENSMUSG00000020674.18"; transcript_id "ENSMUST00000122328.8"; gene_type "protein_coding"; gene_name "Pxdn"; transcript_type "protein_coding"; transcript_name "Pxdn-202"; exon_number 13; exon_id "ENSMUSE00000222160.4"; level 2; protein_id "ENSMUSP00000113703.2"; transcript_support_level "1"; mgi_id "MGI:1916925"; tag "basic"; tag "Ensembl_canonical"; tag "GENCODE_Primary"; tag "appris_principal_1"; tag "CCDS"; ccdsid "CCDS25856.1"; havana_gene "OTTMUSG00000027521.1"; havana_transcript "OTTMUST00000068127.1";
chr12	ENSEMBL_gcm37	exon	30045271	30045383	0.149399343119412	+	.	gene_id "ENSMUSG00000020674.18"; transcript_id "ENSMUSG00000020674.18_tx_4"; exon_id "chr12_30045271_30045383_+"; exonnum "13"; txlen "6683";
chr12	HAVANA	exon	30046432	30046588	0	+	.	gene_id "ENSMUSG00000020674.18"; transcript_id "ENSMUST00000220271.2"; gene_type "protein_coding"; gene_name "Pxdn"; transcript_type "protein_coding"; transcript_name "Pxdn-208"; exon_number 14; exon_id "ENSMUSE00000222153.4"; level 2; protein_id "ENSMUSP00000151320.2"; transcript_support_level "5"; mgi_id "MGI:1916925"; tag "basic"; havana_gene "OTTMUSG00000027521.1"; havana_transcript "OTTMUST00000158468.1";
chr12	HAVANA	CDS	30046432	30046588	0	+	0	gene_id "ENSMUSG00000020674.18"; transcript_id "ENSMUST00000220271.2"; gene_type "protein_coding"; gene_name "Pxdn"; transcript_type "protein_coding"; transcript_name "Pxdn-208"; exon_number 14; exon_id "ENSMUSE00000222153.4"; level 2; protein_id "ENSMUSP00000151320.2"; transcript_support_level "5"; mgi_id "MGI:1916925"; tag "basic"; havana_gene "OTTMUSG00000027521.1"; havana_transcript "OTTMUST00000158468.1";
chr12	HAVANA	exon	30046432	30046588	0	+	.	gene_id "ENSMUSG00000020674.18"; transcript_id "ENSMUST00000122328.8"; gene_type "protein_coding"; gene_name "Pxdn"; transcript_type "protein_coding"; transcript_name "Pxdn-202"; exon_number 14; exon_id "ENSMUSE00000222153.4"; level 2; protein_id "ENSMUSP00000113703.2"; transcript_support_level "1"; mgi_id "MGI:1916925"; tag "basic"; tag "Ensembl_canonical"; tag "GENCODE_Primary"; tag "appris_principal_1"; tag "CCDS"; ccdsid "CCDS25856.1"; havana_gene "OTTMUSG00000027521.1"; havana_transcript "OTTMUST00000068127.1";
chr12	HAVANA	CDS	30046432	30046588	0	+	0	gene_id "ENSMUSG00000020674.18"; transcript_id "ENSMUST00000122328.8"; gene_type "protein_coding"; gene_name "Pxdn"; transcript_type "protein_coding"; transcript_name "Pxdn-202"; exon_number 14; exon_id "ENSMUSE00000222153.4"; level 2; protein_id "ENSMUSP00000113703.2"; transcript_support_level "1"; mgi_id "MGI:1916925"; tag "basic"; tag "Ensembl_canonical"; tag "GENCODE_Primary"; tag "appris_principal_1"; tag "CCDS"; ccdsid "CCDS25856.1"; havana_gene "OTTMUSG00000027521.1"; havana_transcript "OTTMUST00000068127.1";
chr12	ENSEMBL_gcm37	exon	30046432	30046588	0.149399343119412	+	.	gene_id "ENSMUSG00000020674.18"; transcript_id "ENSMUSG00000020674.18_tx_4"; exon_id "chr12_30046432_30046588_+"; exonnum "14"; txlen "6683";
chr12	HAVANA	exon	30046437	30046588	0	+	.	gene_id "ENSMUSG00000020674.18"; transcript_id "ENSMUST00000155190.2"; gene_type "protein_coding"; gene_name "Pxdn"; transcript_type "protein_coding_CDS_not_defined"; transcript_name "Pxdn-205"; exon_number 1; exon_id "ENSMUSE00000832050.2"; level 2; transcript_support_level "3"; mgi_id "MGI:1916925"; havana_gene "OTTMUSG00000027521.1"; havana_transcript "OTTMUST00000068131.1";
chr12	HAVANA	transcript	30046437	30052329	0	+	.	gene_id "ENSMUSG00000020674.18"; transcript_id "ENSMUST00000155190.2"; gene_type "protein_coding"; gene_name "Pxdn"; transcript_type "protein_coding_CDS_not_defined"; transcript_name "Pxdn-205"; level 2; transcript_support_level "3"; mgi_id "MGI:1916925"; havana_gene "OTTMUSG00000027521.1"; havana_transcript "OTTMUST00000068131.1";
chr12	HAVANA	exon	30046443	30046588	0	+	.	gene_id "ENSMUSG00000020674.18"; transcript_id "ENSMUST00000126233.2"; gene_type "protein_coding"; gene_name "Pxdn"; transcript_type "retained_intron"; transcript_name "Pxdn-203"; exon_number 1; exon_id "ENSMUSE00000809089.2"; level 2; transcript_support_level "2"; mgi_id "MGI:1916925"; havana_gene "OTTMUSG00000027521.1"; havana_transcript "OTTMUST00000068130.1";
chr12	HAVANA	transcript	30046443	30049785	0	+	.	gene_id "ENSMUSG00000020674.18"; transcript_id "ENSMUST00000126233.2"; gene_type "protein_coding"; gene_name "Pxdn"; transcript_type "retained_intron"; transcript_name "Pxdn-203"; level 2; transcript_support_level "2"; mgi_id "MGI:1916925"; havana_gene "OTTMUSG00000027521.1"; havana_transcript "OTTMUST00000068130.1";
chr12	HAVANA	exon	30049164	30049272	0	+	.	gene_id "ENSMUSG00000020674.18"; transcript_id "ENSMUST00000220271.2"; gene_type "protein_coding"; gene_name "Pxdn"; transcript_type "protein_coding"; transcript_name "Pxdn-208"; exon_number 15; exon_id "ENSMUSE00001213298.2"; level 2; protein_id "ENSMUSP00000151320.2"; transcript_support_level "5"; mgi_id "MGI:1916925"; tag "basic"; havana_gene "OTTMUSG00000027521.1"; havana_transcript "OTTMUST00000158468.1";
chr12	HAVANA	CDS	30049164	30049272	0	+	2	gene_id "ENSMUSG00000020674.18"; transcript_id "ENSMUST00000220271.2"; gene_type "protein_coding"; gene_name "Pxdn"; transcript_type "protein_coding"; transcript_name "Pxdn-208"; exon_number 15; exon_id "ENSMUSE00001213298.2"; level 2; protein_id "ENSMUSP00000151320.2"; transcript_support_level "5"; mgi_id "MGI:1916925"; tag "basic"; havana_gene "OTTMUSG00000027521.1"; havana_transcript "OTTMUST00000158468.1";
chr12	HAVANA	exon	30049164	30049272	0	+	.	gene_id "ENSMUSG00000020674.18"; transcript_id "ENSMUST00000122328.8"; gene_type "protein_coding"; gene_name "Pxdn"; transcript_type "protein_coding"; transcript_name "Pxdn-202"; exon_number 15; exon_id "ENSMUSE00001213298.2"; level 2; protein_id "ENSMUSP00000113703.2"; transcript_support_level "1"; mgi_id "MGI:1916925"; tag "basic"; tag "Ensembl_canonical"; tag "GENCODE_Primary"; tag "appris_principal_1"; tag "CCDS"; ccdsid "CCDS25856.1"; havana_gene "OTTMUSG00000027521.1"; havana_transcript "OTTMUST00000068127.1";
chr12	HAVANA	CDS	30049164	30049272	0	+	2	gene_id "ENSMUSG00000020674.18"; transcript_id "ENSMUST00000122328.8"; gene_type "protein_coding"; gene_name "Pxdn"; transcript_type "protein_coding"; transcript_name "Pxdn-202"; exon_number 15; exon_id "ENSMUSE00001213298.2"; level 2; protein_id "ENSMUSP00000113703.2"; transcript_support_level "1"; mgi_id "MGI:1916925"; tag "basic"; tag "Ensembl_canonical"; tag "GENCODE_Primary"; tag "appris_principal_1"; tag "CCDS"; ccdsid "CCDS25856.1"; havana_gene "OTTMUSG00000027521.1"; havana_transcript "OTTMUST00000068127.1";
chr12	HAVANA	exon	30049164	30049272	0	+	.	gene_id "ENSMUSG00000020674.18"; transcript_id "ENSMUST00000155190.2"; gene_type "protein_coding"; gene_name "Pxdn"; transcript_type "protein_coding_CDS_not_defined"; transcript_name "Pxdn-205"; exon_number 2; exon_id "ENSMUSE00001292494.2"; level 2; transcript_support_level "3"; mgi_id "MGI:1916925"; havana_gene "OTTMUSG00000027521.1"; havana_transcript "OTTMUST00000068131.1";
chr12	ENSEMBL_gcm37	exon	30049164	30049272	0.149399343119412	+	.	gene_id "ENSMUSG00000020674.18"; transcript_id "ENSMUSG00000020674.18_tx_4"; exon_id "chr12_30049164_30049272_+"; exonnum "15"; txlen "6683";
chr12	HAVANA	exon	30049164	30049785	0	+	.	gene_id "ENSMUSG00000020674.18"; transcript_id "ENSMUST00000126233.2"; gene_type "protein_coding"; gene_name "Pxdn"; transcript_type "retained_intron"; transcript_name "Pxdn-203"; exon_number 2; exon_id "ENSMUSE00000725561.2"; level 2; transcript_support_level "2"; mgi_id "MGI:1916925"; havana_gene "OTTMUSG00000027521.1"; havana_transcript "OTTMUST00000068130.1";
chr12	HAVANA	exon	30049498	30049692	0	+	.	gene_id "ENSMUSG00000020674.18"; transcript_id "ENSMUST00000155190.2"; gene_type "protein_coding"; gene_name "Pxdn"; transcript_type "protein_coding_CDS_not_defined"; transcript_name "Pxdn-205"; exon_number 3; exon_id "ENSMUSE00000754001.2"; level 2; transcript_support_level "3"; mgi_id "MGI:1916925"; havana_gene "OTTMUSG00000027521.1"; havana_transcript "OTTMUST00000068131.1";
chr12	ENSEMBL_gcm37	exon	30049498	30049692	0.149399343119412	+	.	gene_id "ENSMUSG00000020674.18"; transcript_id "ENSMUSG00000020674.18_tx_4"; exon_id "chr12_30049498_30049692_+"; exonnum "16"; txlen "6683";
chr12	HAVANA	exon	30049814	30050048	0	+	.	gene_id "ENSMUSG00000020674.18"; transcript_id "ENSMUST00000137316.2"; gene_type "protein_coding"; gene_name "Pxdn"; transcript_type "retained_intron"; transcript_name "Pxdn-204"; exon_number 1; exon_id "ENSMUSE00000815474.2"; level 2; transcript_support_level "2"; mgi_id "MGI:1916925"; havana_gene "OTTMUSG00000027521.1"; havana_transcript "OTTMUST00000068132.1";
chr12	HAVANA	transcript	30049814	30052471	0	+	.	gene_id "ENSMUSG00000020674.18"; transcript_id "ENSMUST00000137316.2"; gene_type "protein_coding"; gene_name "Pxdn"; transcript_type "retained_intron"; transcript_name "Pxdn-204"; level 2; transcript_support_level "2"; mgi_id "MGI:1916925"; havana_gene "OTTMUSG00000027521.1"; havana_transcript "OTTMUST00000068132.1";
chr12	HAVANA	exon	30049891	30050048	0	+	.	gene_id "ENSMUSG00000020674.18"; transcript_id "ENSMUST00000220271.2"; gene_type "protein_coding"; gene_name "Pxdn"; transcript_type "protein_coding"; transcript_name "Pxdn-208"; exon_number 16; exon_id "ENSMUSE00001239190.2"; level 2; protein_id "ENSMUSP00000151320.2"; transcript_support_level "5"; mgi_id "MGI:1916925"; tag "basic"; havana_gene "OTTMUSG00000027521.1"; havana_transcript "OTTMUST00000158468.1";
chr12	HAVANA	CDS	30049891	30050048	0	+	1	gene_id "ENSMUSG00000020674.18"; transcript_id "ENSMUST00000220271.2"; gene_type "protein_coding"; gene_name "Pxdn"; transcript_type "protein_coding"; transcript_name "Pxdn-208"; exon_number 16; exon_id "ENSMUSE00001239190.2"; level 2; protein_id "ENSMUSP00000151320.2"; transcript_support_level "5"; mgi_id "MGI:1916925"; tag "basic"; havana_gene "OTTMUSG00000027521.1"; havana_transcript "OTTMUST00000158468.1";
chr12	HAVANA	exon	30049891	30050048	0	+	.	gene_id "ENSMUSG00000020674.18"; transcript_id "ENSMUST00000122328.8"; gene_type "protein_coding"; gene_name "Pxdn"; transcript_type "protein_coding"; transcript_name "Pxdn-202"; exon_number 16; exon_id "ENSMUSE00001239190.2"; level 2; protein_id "ENSMUSP00000113703.2"; transcript_support_level "1"; mgi_id "MGI:1916925"; tag "basic"; tag "Ensembl_canonical"; tag "GENCODE_Primary"; tag "appris_principal_1"; tag "CCDS"; ccdsid "CCDS25856.1"; havana_gene "OTTMUSG00000027521.1"; havana_transcript "OTTMUST00000068127.1";
chr12	HAVANA	CDS	30049891	30050048	0	+	1	gene_id "ENSMUSG00000020674.18"; transcript_id "ENSMUST00000122328.8"; gene_type "protein_coding"; gene_name "Pxdn"; transcript_type "protein_coding"; transcript_name "Pxdn-202"; exon_number 16; exon_id "ENSMUSE00001239190.2"; level 2; protein_id "ENSMUSP00000113703.2"; transcript_support_level "1"; mgi_id "MGI:1916925"; tag "basic"; tag "Ensembl_canonical"; tag "GENCODE_Primary"; tag "appris_principal_1"; tag "CCDS"; ccdsid "CCDS25856.1"; havana_gene "OTTMUSG00000027521.1"; havana_transcript "OTTMUST00000068127.1";
chr12	HAVANA	exon	30049891	30050048	0	+	.	gene_id "ENSMUSG00000020674.18"; transcript_id "ENSMUST00000155190.2"; gene_type "protein_coding"; gene_name "Pxdn"; transcript_type "protein_coding_CDS_not_defined"; transcript_name "Pxdn-205"; exon_number 4; exon_id "ENSMUSE00001311295.2"; level 2; transcript_support_level "3"; mgi_id "MGI:1916925"; havana_gene "OTTMUSG00000027521.1"; havana_transcript "OTTMUST00000068131.1";
chr12	ENSEMBL_gcm37	exon	30049891	30050048	0.149399343119412	+	.	gene_id "ENSMUSG00000020674.18"; transcript_id "ENSMUSG00000020674.18_tx_4"; exon_id "chr12_30049891_30050048_+"; exonnum "17"; txlen "6683";
chr12	HAVANA	exon	30049963	30050120	0	+	.	gene_id "ENSMUSG00000020674.18"; transcript_id "ENSMUST00000218620.2"; gene_type "protein_coding"; gene_name "Pxdn"; transcript_type "retained_intron"; transcript_name "Pxdn-207"; exon_number 1; exon_id "ENSMUSE00001409440.2"; level 2; transcript_support_level "5"; mgi_id "MGI:1916925"; havana_gene "OTTMUSG00000027521.1"; havana_transcript "OTTMUST00000158470.1";
chr12	HAVANA	transcript	30049963	30067656	0	+	.	gene_id "ENSMUSG00000020674.18"; transcript_id "ENSMUST00000218620.2"; gene_type "protein_coding"; gene_name "Pxdn"; transcript_type "retained_intron"; transcript_name "Pxdn-207"; level 2; transcript_support_level "5"; mgi_id "MGI:1916925"; havana_gene "OTTMUSG00000027521.1"; havana_transcript "OTTMUST00000158470.1";
chr12	HAVANA	exon	30051920	30052329	0	+	.	gene_id "ENSMUSG00000020674.18"; transcript_id "ENSMUST00000155190.2"; gene_type "protein_coding"; gene_name "Pxdn"; transcript_type "protein_coding_CDS_not_defined"; transcript_name "Pxdn-205"; exon_number 5; exon_id "ENSMUSE00000808307.2"; level 2; transcript_support_level "3"; mgi_id "MGI:1916925"; havana_gene "OTTMUSG00000027521.1"; havana_transcript "OTTMUST00000068131.1";
chr12	HAVANA	exon	30051920	30052471	0	+	.	gene_id "ENSMUSG00000020674.18"; transcript_id "ENSMUST00000137316.2"; gene_type "protein_coding"; gene_name "Pxdn"; transcript_type "retained_intron"; transcript_name "Pxdn-204"; exon_number 2; exon_id "ENSMUSE00000826281.2"; level 2; transcript_support_level "2"; mgi_id "MGI:1916925"; havana_gene "OTTMUSG00000027521.1"; havana_transcript "OTTMUST00000068132.1";
chr12	HAVANA	exon	30051920	30053423	0	+	.	gene_id "ENSMUSG00000020674.18"; transcript_id "ENSMUST00000220271.2"; gene_type "protein_coding"; gene_name "Pxdn"; transcript_type "protein_coding"; transcript_name "Pxdn-208"; exon_number 17; exon_id "ENSMUSE00000422285.4"; level 2; protein_id "ENSMUSP00000151320.2"; transcript_support_level "5"; mgi_id "MGI:1916925"; tag "basic"; havana_gene "OTTMUSG00000027521.1"; havana_transcript "OTTMUST00000158468.1";
chr12	HAVANA	CDS	30051920	30053423	0	+	2	gene_id "ENSMUSG00000020674.18"; transcript_id "ENSMUST00000220271.2"; gene_type "protein_coding"; gene_name "Pxdn"; transcript_type "protein_coding"; transcript_name "Pxdn-208"; exon_number 17; exon_id "ENSMUSE00000422285.4"; level 2; protein_id "ENSMUSP00000151320.2"; transcript_support_level "5"; mgi_id "MGI:1916925"; tag "basic"; havana_gene "OTTMUSG00000027521.1"; havana_transcript "OTTMUST00000158468.1";
chr12	HAVANA	exon	30051920	30053423	0	+	.	gene_id "ENSMUSG00000020674.18"; transcript_id "ENSMUST00000122328.8"; gene_type "protein_coding"; gene_name "Pxdn"; transcript_type "protein_coding"; transcript_name "Pxdn-202"; exon_number 17; exon_id "ENSMUSE00000422285.4"; level 2; protein_id "ENSMUSP00000113703.2"; transcript_support_level "1"; mgi_id "MGI:1916925"; tag "basic"; tag "Ensembl_canonical"; tag "GENCODE_Primary"; tag "appris_principal_1"; tag "CCDS"; ccdsid "CCDS25856.1"; havana_gene "OTTMUSG00000027521.1"; havana_transcript "OTTMUST00000068127.1";
chr12	HAVANA	CDS	30051920	30053423	0	+	2	gene_id "ENSMUSG00000020674.18"; transcript_id "ENSMUST00000122328.8"; gene_type "protein_coding"; gene_name "Pxdn"; transcript_type "protein_coding"; transcript_name "Pxdn-202"; exon_number 17; exon_id "ENSMUSE00000422285.4"; level 2; protein_id "ENSMUSP00000113703.2"; transcript_support_level "1"; mgi_id "MGI:1916925"; tag "basic"; tag "Ensembl_canonical"; tag "GENCODE_Primary"; tag "appris_principal_1"; tag "CCDS"; ccdsid "CCDS25856.1"; havana_gene "OTTMUSG00000027521.1"; havana_transcript "OTTMUST00000068127.1";
chr12	HAVANA	exon	30051920	30053423	0	+	.	gene_id "ENSMUSG00000020674.18"; transcript_id "ENSMUST00000218620.2"; gene_type "protein_coding"; gene_name "Pxdn"; transcript_type "retained_intron"; transcript_name "Pxdn-207"; exon_number 2; exon_id "ENSMUSE00001407644.2"; level 2; transcript_support_level "5"; mgi_id "MGI:1916925"; havana_gene "OTTMUSG00000027521.1"; havana_transcript "OTTMUST00000158470.1";
chr12	ENSEMBL_gcm37	exon	30051920	30053423	0.149399343119412	+	.	gene_id "ENSMUSG00000020674.18"; transcript_id "ENSMUSG00000020674.18_tx_4"; exon_id "chr12_30051920_30053423_+"; exonnum "18"; txlen "6683";
chr12	HAVANA	exon	30055715	30055849	0	+	.	gene_id "ENSMUSG00000020674.18"; transcript_id "ENSMUST00000220271.2"; gene_type "protein_coding"; gene_name "Pxdn"; transcript_type "protein_coding"; transcript_name "Pxdn-208"; exon_number 18; exon_id "ENSMUSE00000422279.4"; level 2; protein_id "ENSMUSP00000151320.2"; transcript_support_level "5"; mgi_id "MGI:1916925"; tag "basic"; havana_gene "OTTMUSG00000027521.1"; havana_transcript "OTTMUST00000158468.1";
chr12	HAVANA	CDS	30055715	30055849	0	+	1	gene_id "ENSMUSG00000020674.18"; transcript_id "ENSMUST00000220271.2"; gene_type "protein_coding"; gene_name "Pxdn"; transcript_type "protein_coding"; transcript_name "Pxdn-208"; exon_number 18; exon_id "ENSMUSE00000422279.4"; level 2; protein_id "ENSMUSP00000151320.2"; transcript_support_level "5"; mgi_id "MGI:1916925"; tag "basic"; havana_gene "OTTMUSG00000027521.1"; havana_transcript "OTTMUST00000158468.1";
chr12	HAVANA	exon	30055715	30055849	0	+	.	gene_id "ENSMUSG00000020674.18"; transcript_id "ENSMUST00000122328.8"; gene_type "protein_coding"; gene_name "Pxdn"; transcript_type "protein_coding"; transcript_name "Pxdn-202"; exon_number 18; exon_id "ENSMUSE00000422279.4"; level 2; protein_id "ENSMUSP00000113703.2"; transcript_support_level "1"; mgi_id "MGI:1916925"; tag "basic"; tag "Ensembl_canonical"; tag "GENCODE_Primary"; tag "appris_principal_1"; tag "CCDS"; ccdsid "CCDS25856.1"; havana_gene "OTTMUSG00000027521.1"; havana_transcript "OTTMUST00000068127.1";
chr12	HAVANA	CDS	30055715	30055849	0	+	1	gene_id "ENSMUSG00000020674.18"; transcript_id "ENSMUST00000122328.8"; gene_type "protein_coding"; gene_name "Pxdn"; transcript_type "protein_coding"; transcript_name "Pxdn-202"; exon_number 18; exon_id "ENSMUSE00000422279.4"; level 2; protein_id "ENSMUSP00000113703.2"; transcript_support_level "1"; mgi_id "MGI:1916925"; tag "basic"; tag "Ensembl_canonical"; tag "GENCODE_Primary"; tag "appris_principal_1"; tag "CCDS"; ccdsid "CCDS25856.1"; havana_gene "OTTMUSG00000027521.1"; havana_transcript "OTTMUST00000068127.1";
chr12	HAVANA	exon	30055715	30055849	0	+	.	gene_id "ENSMUSG00000020674.18"; transcript_id "ENSMUST00000218620.2"; gene_type "protein_coding"; gene_name "Pxdn"; transcript_type "retained_intron"; transcript_name "Pxdn-207"; exon_number 3; exon_id "ENSMUSE00001412282.2"; level 2; transcript_support_level "5"; mgi_id "MGI:1916925"; havana_gene "OTTMUSG00000027521.1"; havana_transcript "OTTMUST00000158470.1";
chr12	ENSEMBL_gcm37	exon	30055715	30055849	0.149399343119412	+	.	gene_id "ENSMUSG00000020674.18"; transcript_id "ENSMUSG00000020674.18_tx_4"; exon_id "chr12_30055715_30055849_+"; exonnum "19"; txlen "6683";
chr12	HAVANA	exon	30056525	30056733	0	+	.	gene_id "ENSMUSG00000020674.18"; transcript_id "ENSMUST00000220271.2"; gene_type "protein_coding"; gene_name "Pxdn"; transcript_type "protein_coding"; transcript_name "Pxdn-208"; exon_number 19; exon_id "ENSMUSE00000422275.4"; level 2; protein_id "ENSMUSP00000151320.2"; transcript_support_level "5"; mgi_id "MGI:1916925"; tag "basic"; havana_gene "OTTMUSG00000027521.1"; havana_transcript "OTTMUST00000158468.1";
chr12	HAVANA	CDS	30056525	30056733	0	+	1	gene_id "ENSMUSG00000020674.18"; transcript_id "ENSMUST00000220271.2"; gene_type "protein_coding"; gene_name "Pxdn"; transcript_type "protein_coding"; transcript_name "Pxdn-208"; exon_number 19; exon_id "ENSMUSE00000422275.4"; level 2; protein_id "ENSMUSP00000151320.2"; transcript_support_level "5"; mgi_id "MGI:1916925"; tag "basic"; havana_gene "OTTMUSG00000027521.1"; havana_transcript "OTTMUST00000158468.1";
chr12	HAVANA	exon	30056525	30056733	0	+	.	gene_id "ENSMUSG00000020674.18"; transcript_id "ENSMUST00000122328.8"; gene_type "protein_coding"; gene_name "Pxdn"; transcript_type "protein_coding"; transcript_name "Pxdn-202"; exon_number 19; exon_id "ENSMUSE00000422275.4"; level 2; protein_id "ENSMUSP00000113703.2"; transcript_support_level "1"; mgi_id "MGI:1916925"; tag "basic"; tag "Ensembl_canonical"; tag "GENCODE_Primary"; tag "appris_principal_1"; tag "CCDS"; ccdsid "CCDS25856.1"; havana_gene "OTTMUSG00000027521.1"; havana_transcript "OTTMUST00000068127.1";
chr12	HAVANA	CDS	30056525	30056733	0	+	1	gene_id "ENSMUSG00000020674.18"; transcript_id "ENSMUST00000122328.8"; gene_type "protein_coding"; gene_name "Pxdn"; transcript_type "protein_coding"; transcript_name "Pxdn-202"; exon_number 19; exon_id "ENSMUSE00000422275.4"; level 2; protein_id "ENSMUSP00000113703.2"; transcript_support_level "1"; mgi_id "MGI:1916925"; tag "basic"; tag "Ensembl_canonical"; tag "GENCODE_Primary"; tag "appris_principal_1"; tag "CCDS"; ccdsid "CCDS25856.1"; havana_gene "OTTMUSG00000027521.1"; havana_transcript "OTTMUST00000068127.1";
chr12	HAVANA	exon	30056525	30056733	0	+	.	gene_id "ENSMUSG00000020674.18"; transcript_id "ENSMUST00000218620.2"; gene_type "protein_coding"; gene_name "Pxdn"; transcript_type "retained_intron"; transcript_name "Pxdn-207"; exon_number 4; exon_id "ENSMUSE00001406266.2"; level 2; transcript_support_level "5"; mgi_id "MGI:1916925"; havana_gene "OTTMUSG00000027521.1"; havana_transcript "OTTMUST00000158470.1";
```
