## Supplementary material for "Significantly Improved Mouse and Rat Genome Annotation Using Sequence Read Archive RNA-seq Data": mouse_SRA_GENCODE_M37.gtf: mouse_SRA_GENCODE_M37.gtf (part 317 of 1572)

```
chr12	ENSEMBL_gcm37	exon	30056525	30056733	0.149399343119412	+	.	gene_id "ENSMUSG00000020674.18"; transcript_id "ENSMUSG00000020674.18_tx_4"; exon_id "chr12_30056525_30056733_+"; exonnum "20"; txlen "6683";
chr12	HAVANA	exon	30061833	30061953	0	+	.	gene_id "ENSMUSG00000020674.18"; transcript_id "ENSMUST00000220271.2"; gene_type "protein_coding"; gene_name "Pxdn"; transcript_type "protein_coding"; transcript_name "Pxdn-208"; exon_number 20; exon_id "ENSMUSE00000107723.4"; level 2; protein_id "ENSMUSP00000151320.2"; transcript_support_level "5"; mgi_id "MGI:1916925"; tag "basic"; havana_gene "OTTMUSG00000027521.1"; havana_transcript "OTTMUST00000158468.1";
chr12	HAVANA	CDS	30061833	30061953	0	+	2	gene_id "ENSMUSG00000020674.18"; transcript_id "ENSMUST00000220271.2"; gene_type "protein_coding"; gene_name "Pxdn"; transcript_type "protein_coding"; transcript_name "Pxdn-208"; exon_number 20; exon_id "ENSMUSE00000107723.4"; level 2; protein_id "ENSMUSP00000151320.2"; transcript_support_level "5"; mgi_id "MGI:1916925"; tag "basic"; havana_gene "OTTMUSG00000027521.1"; havana_transcript "OTTMUST00000158468.1";
chr12	HAVANA	exon	30061833	30061953	0	+	.	gene_id "ENSMUSG00000020674.18"; transcript_id "ENSMUST00000122328.8"; gene_type "protein_coding"; gene_name "Pxdn"; transcript_type "protein_coding"; transcript_name "Pxdn-202"; exon_number 20; exon_id "ENSMUSE00000107723.4"; level 2; protein_id "ENSMUSP00000113703.2"; transcript_support_level "1"; mgi_id "MGI:1916925"; tag "basic"; tag "Ensembl_canonical"; tag "GENCODE_Primary"; tag "appris_principal_1"; tag "CCDS"; ccdsid "CCDS25856.1"; havana_gene "OTTMUSG00000027521.1"; havana_transcript "OTTMUST00000068127.1";
chr12	HAVANA	CDS	30061833	30061953	0	+	2	gene_id "ENSMUSG00000020674.18"; transcript_id "ENSMUST00000122328.8"; gene_type "protein_coding"; gene_name "Pxdn"; transcript_type "protein_coding"; transcript_name "Pxdn-202"; exon_number 20; exon_id "ENSMUSE00000107723.4"; level 2; protein_id "ENSMUSP00000113703.2"; transcript_support_level "1"; mgi_id "MGI:1916925"; tag "basic"; tag "Ensembl_canonical"; tag "GENCODE_Primary"; tag "appris_principal_1"; tag "CCDS"; ccdsid "CCDS25856.1"; havana_gene "OTTMUSG00000027521.1"; havana_transcript "OTTMUST00000068127.1";
chr12	HAVANA	exon	30061833	30061953	0	+	.	gene_id "ENSMUSG00000020674.18"; transcript_id "ENSMUST00000218620.2"; gene_type "protein_coding"; gene_name "Pxdn"; transcript_type "retained_intron"; transcript_name "Pxdn-207"; exon_number 5; exon_id "ENSMUSE00001412704.2"; level 2; transcript_support_level "5"; mgi_id "MGI:1916925"; havana_gene "OTTMUSG00000027521.1"; havana_transcript "OTTMUST00000158470.1";
chr12	ENSEMBL_gcm37	exon	30061833	30061953	0.149399343119412	+	.	gene_id "ENSMUSG00000020674.18"; transcript_id "ENSMUSG00000020674.18_tx_4"; exon_id "chr12_30061833_30061953_+"; exonnum "21"; txlen "6683";
chr12	HAVANA	exon	30062215	30062344	0	+	.	gene_id "ENSMUSG00000020674.18"; transcript_id "ENSMUST00000220271.2"; gene_type "protein_coding"; gene_name "Pxdn"; transcript_type "protein_coding"; transcript_name "Pxdn-208"; exon_number 21; exon_id "ENSMUSE00000107722.4"; level 2; protein_id "ENSMUSP00000151320.2"; transcript_support_level "5"; mgi_id "MGI:1916925"; tag "basic"; havana_gene "OTTMUSG00000027521.1"; havana_transcript "OTTMUST00000158468.1";
chr12	HAVANA	CDS	30062215	30062344	0	+	1	gene_id "ENSMUSG00000020674.18"; transcript_id "ENSMUST00000220271.2"; gene_type "protein_coding"; gene_name "Pxdn"; transcript_type "protein_coding"; transcript_name "Pxdn-208"; exon_number 21; exon_id "ENSMUSE00000107722.4"; level 2; protein_id "ENSMUSP00000151320.2"; transcript_support_level "5"; mgi_id "MGI:1916925"; tag "basic"; havana_gene "OTTMUSG00000027521.1"; havana_transcript "OTTMUST00000158468.1";
chr12	HAVANA	exon	30062215	30062344	0	+	.	gene_id "ENSMUSG00000020674.18"; transcript_id "ENSMUST00000122328.8"; gene_type "protein_coding"; gene_name "Pxdn"; transcript_type "protein_coding"; transcript_name "Pxdn-202"; exon_number 21; exon_id "ENSMUSE00000107722.4"; level 2; protein_id "ENSMUSP00000113703.2"; transcript_support_level "1"; mgi_id "MGI:1916925"; tag "basic"; tag "Ensembl_canonical"; tag "GENCODE_Primary"; tag "appris_principal_1"; tag "CCDS"; ccdsid "CCDS25856.1"; havana_gene "OTTMUSG00000027521.1"; havana_transcript "OTTMUST00000068127.1";
chr12	HAVANA	CDS	30062215	30062344	0	+	1	gene_id "ENSMUSG00000020674.18"; transcript_id "ENSMUST00000122328.8"; gene_type "protein_coding"; gene_name "Pxdn"; transcript_type "protein_coding"; transcript_name "Pxdn-202"; exon_number 21; exon_id "ENSMUSE00000107722.4"; level 2; protein_id "ENSMUSP00000113703.2"; transcript_support_level "1"; mgi_id "MGI:1916925"; tag "basic"; tag "Ensembl_canonical"; tag "GENCODE_Primary"; tag "appris_principal_1"; tag "CCDS"; ccdsid "CCDS25856.1"; havana_gene "OTTMUSG00000027521.1"; havana_transcript "OTTMUST00000068127.1";
chr12	HAVANA	exon	30062215	30062344	0	+	.	gene_id "ENSMUSG00000020674.18"; transcript_id "ENSMUST00000218620.2"; gene_type "protein_coding"; gene_name "Pxdn"; transcript_type "retained_intron"; transcript_name "Pxdn-207"; exon_number 6; exon_id "ENSMUSE00001406264.2"; level 2; transcript_support_level "5"; mgi_id "MGI:1916925"; havana_gene "OTTMUSG00000027521.1"; havana_transcript "OTTMUST00000158470.1";
chr12	ENSEMBL_gcm37	exon	30062215	30062344	0.149399343119412	+	.	gene_id "ENSMUSG00000020674.18"; transcript_id "ENSMUSG00000020674.18_tx_4"; exon_id "chr12_30062215_30062344_+"; exonnum "22"; txlen "6683";
chr12	HAVANA	exon	30064465	30064578	0	+	.	gene_id "ENSMUSG00000020674.18"; transcript_id "ENSMUST00000220271.2"; gene_type "protein_coding"; gene_name "Pxdn"; transcript_type "protein_coding"; transcript_name "Pxdn-208"; exon_number 22; exon_id "ENSMUSE00000331887.4"; level 2; protein_id "ENSMUSP00000151320.2"; transcript_support_level "5"; mgi_id "MGI:1916925"; tag "basic"; havana_gene "OTTMUSG00000027521.1"; havana_transcript "OTTMUST00000158468.1";
chr12	HAVANA	CDS	30064465	30064578	0	+	0	gene_id "ENSMUSG00000020674.18"; transcript_id "ENSMUST00000220271.2"; gene_type "protein_coding"; gene_name "Pxdn"; transcript_type "protein_coding"; transcript_name "Pxdn-208"; exon_number 22; exon_id "ENSMUSE00000331887.4"; level 2; protein_id "ENSMUSP00000151320.2"; transcript_support_level "5"; mgi_id "MGI:1916925"; tag "basic"; havana_gene "OTTMUSG00000027521.1"; havana_transcript "OTTMUST00000158468.1";
chr12	HAVANA	exon	30064465	30064578	0	+	.	gene_id "ENSMUSG00000020674.18"; transcript_id "ENSMUST00000122328.8"; gene_type "protein_coding"; gene_name "Pxdn"; transcript_type "protein_coding"; transcript_name "Pxdn-202"; exon_number 22; exon_id "ENSMUSE00000331887.4"; level 2; protein_id "ENSMUSP00000113703.2"; transcript_support_level "1"; mgi_id "MGI:1916925"; tag "basic"; tag "Ensembl_canonical"; tag "GENCODE_Primary"; tag "appris_principal_1"; tag "CCDS"; ccdsid "CCDS25856.1"; havana_gene "OTTMUSG00000027521.1"; havana_transcript "OTTMUST00000068127.1";
chr12	HAVANA	CDS	30064465	30064578	0	+	0	gene_id "ENSMUSG00000020674.18"; transcript_id "ENSMUST00000122328.8"; gene_type "protein_coding"; gene_name "Pxdn"; transcript_type "protein_coding"; transcript_name "Pxdn-202"; exon_number 22; exon_id "ENSMUSE00000331887.4"; level 2; protein_id "ENSMUSP00000113703.2"; transcript_support_level "1"; mgi_id "MGI:1916925"; tag "basic"; tag "Ensembl_canonical"; tag "GENCODE_Primary"; tag "appris_principal_1"; tag "CCDS"; ccdsid "CCDS25856.1"; havana_gene "OTTMUSG00000027521.1"; havana_transcript "OTTMUST00000068127.1";
chr12	HAVANA	exon	30064465	30064578	0	+	.	gene_id "ENSMUSG00000020674.18"; transcript_id "ENSMUST00000218620.2"; gene_type "protein_coding"; gene_name "Pxdn"; transcript_type "retained_intron"; transcript_name "Pxdn-207"; exon_number 7; exon_id "ENSMUSE00001407931.2"; level 2; transcript_support_level "5"; mgi_id "MGI:1916925"; havana_gene "OTTMUSG00000027521.1"; havana_transcript "OTTMUST00000158470.1";
chr12	ENSEMBL_gcm37	exon	30064465	30064578	0.149399343119412	+	.	gene_id "ENSMUSG00000020674.18"; transcript_id "ENSMUSG00000020674.18_tx_4"; exon_id "chr12_30064465_30064578_+"; exonnum "23"; txlen "6683";
chr12	HAVANA	CDS	30065450	30065566	0	+	0	gene_id "ENSMUSG00000020674.18"; transcript_id "ENSMUST00000220271.2"; gene_type "protein_coding"; gene_name "Pxdn"; transcript_type "protein_coding"; transcript_name "Pxdn-208"; exon_number 23; exon_id "ENSMUSE00001412158.2"; level 2; protein_id "ENSMUSP00000151320.2"; transcript_support_level "5"; mgi_id "MGI:1916925"; tag "basic"; havana_gene "OTTMUSG00000027521.1"; havana_transcript "OTTMUST00000158468.1";
chr12	HAVANA	CDS	30065450	30065566	0	+	0	gene_id "ENSMUSG00000020674.18"; transcript_id "ENSMUST00000122328.8"; gene_type "protein_coding"; gene_name "Pxdn"; transcript_type "protein_coding"; transcript_name "Pxdn-202"; exon_number 23; exon_id "ENSMUSE00000716918.2"; level 2; protein_id "ENSMUSP00000113703.2"; transcript_support_level "1"; mgi_id "MGI:1916925"; tag "basic"; tag "Ensembl_canonical"; tag "GENCODE_Primary"; tag "appris_principal_1"; tag "CCDS"; ccdsid "CCDS25856.1"; havana_gene "OTTMUSG00000027521.1"; havana_transcript "OTTMUST00000068127.1";
chr12	HAVANA	exon	30065450	30067650	0	+	.	gene_id "ENSMUSG00000020674.18"; transcript_id "ENSMUST00000220271.2"; gene_type "protein_coding"; gene_name "Pxdn"; transcript_type "protein_coding"; transcript_name "Pxdn-208"; exon_number 23; exon_id "ENSMUSE00001412158.2"; level 2; protein_id "ENSMUSP00000151320.2"; transcript_support_level "5"; mgi_id "MGI:1916925"; tag "basic"; havana_gene "OTTMUSG00000027521.1"; havana_transcript "OTTMUST00000158468.1";
chr12	HAVANA	exon	30065450	30067656	0	+	.	gene_id "ENSMUSG00000020674.18"; transcript_id "ENSMUST00000218620.2"; gene_type "protein_coding"; gene_name "Pxdn"; transcript_type "retained_intron"; transcript_name "Pxdn-207"; exon_number 8; exon_id "ENSMUSE00001405909.2"; level 2; transcript_support_level "5"; mgi_id "MGI:1916925"; havana_gene "OTTMUSG00000027521.1"; havana_transcript "OTTMUST00000158470.1";
chr12	ENSEMBL_gcm37	exon	30065450	30067656	0.149399343119412	+	.	gene_id "ENSMUSG00000020674.18"; transcript_id "ENSMUSG00000020674.18_tx_4"; exon_id "chr12_30065450_30067656_+"; exonnum "24"; txlen "6683";
chr12	HAVANA	exon	30065450	30067657	0	+	.	gene_id "ENSMUSG00000020674.18"; transcript_id "ENSMUST00000122328.8"; gene_type "protein_coding"; gene_name "Pxdn"; transcript_type "protein_coding"; transcript_name "Pxdn-202"; exon_number 23; exon_id "ENSMUSE00000716918.2"; level 2; protein_id "ENSMUSP00000113703.2"; transcript_support_level "1"; mgi_id "MGI:1916925"; tag "basic"; tag "Ensembl_canonical"; tag "GENCODE_Primary"; tag "appris_principal_1"; tag "CCDS"; ccdsid "CCDS25856.1"; havana_gene "OTTMUSG00000027521.1"; havana_transcript "OTTMUST00000068127.1";
chr12	HAVANA	stop_codon	30065567	30065569	0	+	0	gene_id "ENSMUSG00000020674.18"; transcript_id "ENSMUST00000220271.2"; gene_type "protein_coding"; gene_name "Pxdn"; transcript_type "protein_coding"; transcript_name "Pxdn-208"; exon_number 23; exon_id "ENSMUSE00001412158.2"; level 2; protein_id "ENSMUSP00000151320.2"; transcript_support_level "5"; mgi_id "MGI:1916925"; tag "basic"; havana_gene "OTTMUSG00000027521.1"; havana_transcript "OTTMUST00000158468.1";
chr12	HAVANA	stop_codon	30065567	30065569	0	+	0	gene_id "ENSMUSG00000020674.18"; transcript_id "ENSMUST00000122328.8"; gene_type "protein_coding"; gene_name "Pxdn"; transcript_type "protein_coding"; transcript_name "Pxdn-202"; exon_number 23; exon_id "ENSMUSE00000716918.2"; level 2; protein_id "ENSMUSP00000113703.2"; transcript_support_level "1"; mgi_id "MGI:1916925"; tag "basic"; tag "Ensembl_canonical"; tag "GENCODE_Primary"; tag "appris_principal_1"; tag "CCDS"; ccdsid "CCDS25856.1"; havana_gene "OTTMUSG00000027521.1"; havana_transcript "OTTMUST00000068127.1";
chr12	HAVANA	UTR	30065567	30067650	0	+	.	gene_id "ENSMUSG00000020674.18"; transcript_id "ENSMUST00000220271.2"; gene_type "protein_coding"; gene_name "Pxdn"; transcript_type "protein_coding"; transcript_name "Pxdn-208"; exon_number 23; exon_id "ENSMUSE00001412158.2"; level 2; protein_id "ENSMUSP00000151320.2"; transcript_support_level "5"; mgi_id "MGI:1916925"; tag "basic"; havana_gene "OTTMUSG00000027521.1"; havana_transcript "OTTMUST00000158468.1";
chr12	HAVANA	UTR	30065567	30067657	0	+	.	gene_id "ENSMUSG00000020674.18"; transcript_id "ENSMUST00000122328.8"; gene_type "protein_coding"; gene_name "Pxdn"; transcript_type "protein_coding"; transcript_name "Pxdn-202"; exon_number 23; exon_id "ENSMUSE00000716918.2"; level 2; protein_id "ENSMUSP00000113703.2"; transcript_support_level "1"; mgi_id "MGI:1916925"; tag "basic"; tag "Ensembl_canonical"; tag "GENCODE_Primary"; tag "appris_principal_1"; tag "CCDS"; ccdsid "CCDS25856.1"; havana_gene "OTTMUSG00000027521.1"; havana_transcript "OTTMUST00000068127.1";
chr12	sragcm37_es	exon	30076380	30076515	3.2358887666371	+	.	gene_id "ENSMUSG00000085472.2"; transcript_id "ENSMUSG00000085472.2_tx_1"; exon_id "chr12_30076380_30076515_+"; exonnum "1"; txlen "566";
chr12	sragcm37_es	exon	30076380	30076515	0.609067428550374	+	.	gene_id "ENSMUSG00000085472.2"; transcript_id "ENSMUSG00000085472.2_tx_10"; exon_id "chr12_30076380_30076515_+"; exonnum "1"; txlen "591";
chr12	sragcm37_es	exon	30076380	30076515	0.609067428550374	+	.	gene_id "ENSMUSG00000085472.2"; transcript_id "ENSMUSG00000085472.2_tx_11"; exon_id "chr12_30076380_30076515_+"; exonnum "1"; txlen "680";
chr12	sragcm37_es	exon	30076380	30076515	0.0527484045959512	+	.	gene_id "ENSMUSG00000085472.2"; transcript_id "ENSMUSG00000085472.2_tx_12"; exon_id "chr12_30076380_30076515_+"; exonnum "1"; txlen "987";
chr12	sragcm37_es	exon	30076380	30076515	0.0527484045959512	+	.	gene_id "ENSMUSG00000085472.2"; transcript_id "ENSMUSG00000085472.2_tx_13"; exon_id "chr12_30076380_30076515_+"; exonnum "1"; txlen "766";
chr12	sragcm37_es	exon	30076380	30076515	1.58306984162632	+	.	gene_id "ENSMUSG00000085472.2"; transcript_id "ENSMUSG00000085472.2_tx_2"; exon_id "chr12_30076380_30076515_+"; exonnum "1"; txlen "812";
chr12	sragcm37_es	exon	30076380	30076515	1.22542853617389	+	.	gene_id "ENSMUSG00000085472.2"; transcript_id "ENSMUSG00000085472.2_tx_3"; exon_id "chr12_30076380_30076515_+"; exonnum "1"; txlen "901";
chr12	sragcm37_es	exon	30076380	30076515	1.03454379931491	+	.	gene_id "ENSMUSG00000085472.2"; transcript_id "ENSMUSG00000085472.2_tx_4"; exon_id "chr12_30076380_30076515_+"; exonnum "1"; txlen "753";
chr12	sragcm37_es	exon	30076380	30076515	1.03454379931491	+	.	gene_id "ENSMUSG00000085472.2"; transcript_id "ENSMUSG00000085472.2_tx_5"; exon_id "chr12_30076380_30076515_+"; exonnum "1"; txlen "842";
chr12	sragcm37_es	exon	30076380	30076515	0.921364077267364	+	.	gene_id "ENSMUSG00000085472.2"; transcript_id "ENSMUSG00000085472.2_tx_6"; exon_id "chr12_30076380_30076515_+"; exonnum "1"; txlen "655";
chr12	sragcm37_es	exon	30076380	30076515	0.850214042954115	+	.	gene_id "ENSMUSG00000085472.2"; transcript_id "ENSMUSG00000085472.2_tx_7"; exon_id "chr12_30076380_30076515_+"; exonnum "1"; txlen "514";
chr12	sragcm37_es	exon	30076380	30076515	0.692513410863611	+	.	gene_id "ENSMUSG00000085472.2"; transcript_id "ENSMUSG00000085472.2_tx_8"; exon_id "chr12_30076380_30076515_+"; exonnum "1"; txlen "621";
chr12	sragcm37_es	exon	30076380	30076515	0.692513410863611	+	.	gene_id "ENSMUSG00000085472.2"; transcript_id "ENSMUSG00000085472.2_tx_9"; exon_id "chr12_30076380_30076515_+"; exonnum "1"; txlen "532";
chr12	sragcm37_ss	exon	30078082	30078459	0.850214042954115	+	.	gene_id "ENSMUSG00000085472.2"; transcript_id "ENSMUSG00000085472.2_tx_7"; exon_id "chr12_30078082_30078459_+"; exonnum "2"; txlen "514";
chr12	sragcm37_mid	exon	30080160	30080248	0.609067428550374	+	.	gene_id "ENSMUSG00000085472.2"; transcript_id "ENSMUSG00000085472.2_tx_11"; exon_id "chr12_30080160_30080248_+"; exonnum "2"; txlen "680";
chr12	sragcm37_mid	exon	30080160	30080248	0.0527484045959512	+	.	gene_id "ENSMUSG00000085472.2"; transcript_id "ENSMUSG00000085472.2_tx_12"; exon_id "chr12_30080160_30080248_+"; exonnum "2"; txlen "987";
chr12	sragcm37_mid	exon	30080160	30080248	0.0527484045959512	+	.	gene_id "ENSMUSG00000085472.2"; transcript_id "ENSMUSG00000085472.2_tx_13"; exon_id "chr12_30080160_30080248_+"; exonnum "2"; txlen "766";
chr12	sragcm37_mid	exon	30080160	30080248	1.22542853617389	+	.	gene_id "ENSMUSG00000085472.2"; transcript_id "ENSMUSG00000085472.2_tx_3"; exon_id "chr12_30080160_30080248_+"; exonnum "2"; txlen "901";
chr12	sragcm37_mid	exon	30080160	30080248	1.03454379931491	+	.	gene_id "ENSMUSG00000085472.2"; transcript_id "ENSMUSG00000085472.2_tx_5"; exon_id "chr12_30080160_30080248_+"; exonnum "2"; txlen "842";
chr12	sragcm37_mid	exon	30080160	30080248	0.921364077267364	+	.	gene_id "ENSMUSG00000085472.2"; transcript_id "ENSMUSG00000085472.2_tx_6"; exon_id "chr12_30080160_30080248_+"; exonnum "2"; txlen "655";
chr12	sragcm37_mid	exon	30080160	30080248	0.692513410863611	+	.	gene_id "ENSMUSG00000085472.2"; transcript_id "ENSMUSG00000085472.2_tx_8"; exon_id "chr12_30080160_30080248_+"; exonnum "2"; txlen "621";
chr12	sragcm37_ss	exon	30099799	30100228	3.2358887666371	+	.	gene_id "ENSMUSG00000085472.2"; transcript_id "ENSMUSG00000085472.2_tx_1"; exon_id "chr12_30099799_30100228_+"; exonnum "2"; txlen "566";
chr12	sragcm37_ss	exon	30099799	30100228	0.921364077267364	+	.	gene_id "ENSMUSG00000085472.2"; transcript_id "ENSMUSG00000085472.2_tx_6"; exon_id "chr12_30099799_30100228_+"; exonnum "3"; txlen "655";
chr12	sragcm37_mid	exon	30100479	30100561	0.0527484045959512	+	.	gene_id "ENSMUSG00000085472.2"; transcript_id "ENSMUSG00000085472.2_tx_12"; exon_id "chr12_30100479_30100561_+"; exonnum "3"; txlen "987";
chr12	sragcm37_mid	exon	30100479	30100561	0.0527484045959512	+	.	gene_id "ENSMUSG00000085472.2"; transcript_id "ENSMUSG00000085472.2_tx_13"; exon_id "chr12_30100479_30100561_+"; exonnum "3"; txlen "766";
chr12	sragcm37_mid	exon	30101341	30101402	0.0527484045959512	+	.	gene_id "ENSMUSG00000085472.2"; transcript_id "ENSMUSG00000085472.2_tx_12"; exon_id "chr12_30101341_30101402_+"; exonnum "4"; txlen "987";
chr12	sragcm37_mid	exon	30101341	30101402	0.0527484045959512	+	.	gene_id "ENSMUSG00000085472.2"; transcript_id "ENSMUSG00000085472.2_tx_13"; exon_id "chr12_30101341_30101402_+"; exonnum "4"; txlen "766";
chr12	HAVANA	exon	30109656	30110047	0	+	.	gene_id "ENSMUSG00000085472.2"; transcript_id "ENSMUST00000138626.2"; gene_type "lncRNA"; gene_name "Gm15691"; transcript_type "lncRNA"; transcript_name "Gm15691-201"; exon_number 1; exon_id "ENSMUSE00000757452.2"; level 1; transcript_support_level "3"; mgi_id "MGI:3783132"; tag "basic"; tag "Ensembl_canonical"; tag "GENCODE_Primary"; tag "exp_conf"; havana_gene "OTTMUSG00000025320.1"; havana_transcript "OTTMUST00000062323.1";
chr12	HAVANA	gene	30109656	30112112	0	+	.	gene_id "ENSMUSG00000085472.2"; gene_type "lncRNA"; gene_name "Gm15691"; level 1; mgi_id "MGI:3783132"; havana_gene "OTTMUSG00000025320.1";
chr12	HAVANA	transcript	30109656	30112112	0	+	.	gene_id "ENSMUSG00000085472.2"; transcript_id "ENSMUST00000138626.2"; gene_type "lncRNA"; gene_name "Gm15691"; transcript_type "lncRNA"; transcript_name "Gm15691-201"; level 1; transcript_support_level "3"; mgi_id "MGI:3783132"; tag "basic"; tag "Ensembl_canonical"; tag "GENCODE_Primary"; tag "exp_conf"; havana_gene "OTTMUSG00000025320.1"; havana_transcript "OTTMUST00000062323.1";
chr12	sragcm37_mid	exon	30109829	30110047	0.609067428550374	+	.	gene_id "ENSMUSG00000085472.2"; transcript_id "ENSMUSG00000085472.2_tx_10"; exon_id "chr12_30109829_30110047_+"; exonnum "2"; txlen "591";
chr12	sragcm37_mid	exon	30109829	30110047	0.609067428550374	+	.	gene_id "ENSMUSG00000085472.2"; transcript_id "ENSMUSG00000085472.2_tx_11"; exon_id "chr12_30109829_30110047_+"; exonnum "3"; txlen "680";
chr12	sragcm37_mid	exon	30109829	30110047	0.0527484045959512	+	.	gene_id "ENSMUSG00000085472.2"; transcript_id "ENSMUSG00000085472.2_tx_12"; exon_id "chr12_30109829_30110047_+"; exonnum "5"; txlen "987";
chr12	sragcm37_mid	exon	30109829	30110047	0.0527484045959512	+	.	gene_id "ENSMUSG00000085472.2"; transcript_id "ENSMUSG00000085472.2_tx_13"; exon_id "chr12_30109829_30110047_+"; exonnum "5"; txlen "766";
chr12	sragcm37_mid	exon	30109829	30110047	1.58306984162632	+	.	gene_id "ENSMUSG00000085472.2"; transcript_id "ENSMUSG00000085472.2_tx_2"; exon_id "chr12_30109829_30110047_+"; exonnum "2"; txlen "812";
chr12	sragcm37_mid	exon	30109829	30110047	1.22542853617389	+	.	gene_id "ENSMUSG00000085472.2"; transcript_id "ENSMUSG00000085472.2_tx_3"; exon_id "chr12_30109829_30110047_+"; exonnum "3"; txlen "901";
chr12	sragcm37_mid	exon	30109829	30110047	1.03454379931491	+	.	gene_id "ENSMUSG00000085472.2"; transcript_id "ENSMUSG00000085472.2_tx_4"; exon_id "chr12_30109829_30110047_+"; exonnum "2"; txlen "753";
chr12	sragcm37_mid	exon	30109829	30110047	1.03454379931491	+	.	gene_id "ENSMUSG00000085472.2"; transcript_id "ENSMUSG00000085472.2_tx_5"; exon_id "chr12_30109829_30110047_+"; exonnum "3"; txlen "842";
chr12	sragcm37_mid	exon	30109829	30110047	0.692513410863611	+	.	gene_id "ENSMUSG00000085472.2"; transcript_id "ENSMUSG00000085472.2_tx_8"; exon_id "chr12_30109829_30110047_+"; exonnum "3"; txlen "621";
chr12	sragcm37_mid	exon	30109829	30110047	0.692513410863611	+	.	gene_id "ENSMUSG00000085472.2"; transcript_id "ENSMUSG00000085472.2_tx_9"; exon_id "chr12_30109829_30110047_+"; exonnum "2"; txlen "532";
chr12	HAVANA	exon	30111067	30111189	0	+	.	gene_id "ENSMUSG00000085472.2"; transcript_id "ENSMUST00000138626.2"; gene_type "lncRNA"; gene_name "Gm15691"; transcript_type "lncRNA"; transcript_name "Gm15691-201"; exon_number 2; exon_id "ENSMUSE00000737323.2"; level 1; transcript_support_level "3"; mgi_id "MGI:3783132"; tag "basic"; tag "Ensembl_canonical"; tag "GENCODE_Primary"; tag "exp_conf"; havana_gene "OTTMUSG00000025320.1"; havana_transcript "OTTMUST00000062323.1";
chr12	ENSEMBL_gcm37	exon	30111067	30111189	0.609067428550374	+	.	gene_id "ENSMUSG00000085472.2"; transcript_id "ENSMUSG00000085472.2_tx_10"; exon_id "chr12_30111067_30111189_+"; exonnum "3"; txlen "591";
chr12	ENSEMBL_gcm37	exon	30111067	30111189	0.609067428550374	+	.	gene_id "ENSMUSG00000085472.2"; transcript_id "ENSMUSG00000085472.2_tx_11"; exon_id "chr12_30111067_30111189_+"; exonnum "4"; txlen "680";
chr12	ENSEMBL_gcm37	exon	30111067	30111189	1.58306984162632	+	.	gene_id "ENSMUSG00000085472.2"; transcript_id "ENSMUSG00000085472.2_tx_2"; exon_id "chr12_30111067_30111189_+"; exonnum "3"; txlen "812";
chr12	ENSEMBL_gcm37	exon	30111067	30111189	1.22542853617389	+	.	gene_id "ENSMUSG00000085472.2"; transcript_id "ENSMUSG00000085472.2_tx_3"; exon_id "chr12_30111067_30111189_+"; exonnum "4"; txlen "901";
chr12	sragcm37_mid	exon	30111126	30111189	0.0527484045959512	+	.	gene_id "ENSMUSG00000085472.2"; transcript_id "ENSMUSG00000085472.2_tx_12"; exon_id "chr12_30111126_30111189_+"; exonnum "6"; txlen "987";
chr12	sragcm37_mid	exon	30111126	30111189	0.0527484045959512	+	.	gene_id "ENSMUSG00000085472.2"; transcript_id "ENSMUSG00000085472.2_tx_13"; exon_id "chr12_30111126_30111189_+"; exonnum "6"; txlen "766";
chr12	sragcm37_mid	exon	30111126	30111189	1.03454379931491	+	.	gene_id "ENSMUSG00000085472.2"; transcript_id "ENSMUSG00000085472.2_tx_4"; exon_id "chr12_30111126_30111189_+"; exonnum "3"; txlen "753";
chr12	sragcm37_mid	exon	30111126	30111189	1.03454379931491	+	.	gene_id "ENSMUSG00000085472.2"; transcript_id "ENSMUSG00000085472.2_tx_5"; exon_id "chr12_30111126_30111189_+"; exonnum "4"; txlen "842";
chr12	sragcm37_mid	exon	30111126	30111189	0.692513410863611	+	.	gene_id "ENSMUSG00000085472.2"; transcript_id "ENSMUSG00000085472.2_tx_8"; exon_id "chr12_30111126_30111189_+"; exonnum "4"; txlen "621";
chr12	sragcm37_mid	exon	30111126	30111189	0.692513410863611	+	.	gene_id "ENSMUSG00000085472.2"; transcript_id "ENSMUSG00000085472.2_tx_9"; exon_id "chr12_30111126_30111189_+"; exonnum "3"; txlen "532";
chr12	HAVANA	exon	30111779	30112112	0	+	.	gene_id "ENSMUSG00000085472.2"; transcript_id "ENSMUST00000138626.2"; gene_type "lncRNA"; gene_name "Gm15691"; transcript_type "lncRNA"; transcript_name "Gm15691-201"; exon_number 3; exon_id "ENSMUSE00000790637.2"; level 1; transcript_support_level "3"; mgi_id "MGI:3783132"; tag "basic"; tag "Ensembl_canonical"; tag "GENCODE_Primary"; tag "exp_conf"; havana_gene "OTTMUSG00000025320.1"; havana_transcript "OTTMUST00000062323.1";
chr12	ENSEMBL_gcm37	exon	30111779	30112112	0.0527484045959512	+	.	gene_id "ENSMUSG00000085472.2"; transcript_id "ENSMUSG00000085472.2_tx_12"; exon_id "chr12_30111779_30112112_+"; exonnum "7"; txlen "987";
chr12	ENSEMBL_gcm37	exon	30111779	30112112	1.58306984162632	+	.	gene_id "ENSMUSG00000085472.2"; transcript_id "ENSMUSG00000085472.2_tx_2"; exon_id "chr12_30111779_30112112_+"; exonnum "4"; txlen "812";
chr12	ENSEMBL_gcm37	exon	30111779	30112112	1.22542853617389	+	.	gene_id "ENSMUSG00000085472.2"; transcript_id "ENSMUSG00000085472.2_tx_3"; exon_id "chr12_30111779_30112112_+"; exonnum "5"; txlen "901";
chr12	ENSEMBL_gcm37	exon	30111779	30112112	1.03454379931491	+	.	gene_id "ENSMUSG00000085472.2"; transcript_id "ENSMUSG00000085472.2_tx_4"; exon_id "chr12_30111779_30112112_+"; exonnum "4"; txlen "753";
chr12	ENSEMBL_gcm37	exon	30111779	30112112	1.03454379931491	+	.	gene_id "ENSMUSG00000085472.2"; transcript_id "ENSMUSG00000085472.2_tx_5"; exon_id "chr12_30111779_30112112_+"; exonnum "5"; txlen "842";
chr12	sragcm37_ss	exon	30115226	30115338	0.609067428550374	+	.	gene_id "ENSMUSG00000085472.2"; transcript_id "ENSMUSG00000085472.2_tx_10"; exon_id "chr12_30115226_30115338_+"; exonnum "4"; txlen "591";
chr12	sragcm37_ss	exon	30115226	30115338	0.609067428550374	+	.	gene_id "ENSMUSG00000085472.2"; transcript_id "ENSMUSG00000085472.2_tx_11"; exon_id "chr12_30115226_30115338_+"; exonnum "5"; txlen "680";
chr12	sragcm37_ss	exon	30115226	30115338	0.0527484045959512	+	.	gene_id "ENSMUSG00000085472.2"; transcript_id "ENSMUSG00000085472.2_tx_13"; exon_id "chr12_30115226_30115338_+"; exonnum "7"; txlen "766";
chr12	sragcm37_ss	exon	30115226	30115338	0.692513410863611	+	.	gene_id "ENSMUSG00000085472.2"; transcript_id "ENSMUSG00000085472.2_tx_8"; exon_id "chr12_30115226_30115338_+"; exonnum "5"; txlen "621";
chr12	sragcm37_ss	exon	30115226	30115338	0.692513410863611	+	.	gene_id "ENSMUSG00000085472.2"; transcript_id "ENSMUSG00000085472.2_tx_9"; exon_id "chr12_30115226_30115338_+"; exonnum "4"; txlen "532";
chr12	HAVANA	exon	30452893	30452960	0	+	.	gene_id "ENSMUSG00000140005.1"; transcript_id "ENSMUST00000357008.1"; gene_type "lncRNA"; gene_name "ENSMUSG00000140005"; transcript_type "lncRNA"; transcript_name "ENSMUST00000357008"; exon_number 1; exon_id "ENSMUSE00001702400.1"; level 2; tag "basic"; tag "Ensembl_canonical"; tag "GENCODE_Primary"; tag "TAGENE";
chr12	ENSEMBL_gcm37	exon	30452893	30452960	0.381244248707516	+	.	gene_id "ENSMUSG00000140005.1"; transcript_id "ENSMUSG00000140005.1_tx_1"; exon_id "chr12_30452893_30452960_+"; exonnum "1"; txlen "541";
chr12	ENSEMBL_gcm37	exon	30452893	30452960	0.00245516235596187	+	.	gene_id "ENSMUSG00000140005.1"; transcript_id "ENSMUSG00000140005.1_tx_4"; exon_id "chr12_30452893_30452960_+"; exonnum "1"; txlen "681";
chr12	HAVANA	gene	30452893	30476701	0	+	.	gene_id "ENSMUSG00000140005.1"; gene_type "lncRNA"; gene_name "ENSMUSG00000140005"; level 2;
chr12	HAVANA	transcript	30452893	30476701	0	+	.	gene_id "ENSMUSG00000140005.1"; transcript_id "ENSMUST00000357008.1"; gene_type "lncRNA"; gene_name "ENSMUSG00000140005"; transcript_type "lncRNA"; transcript_name "ENSMUST00000357008"; level 2; tag "basic"; tag "Ensembl_canonical"; tag "GENCODE_Primary"; tag "TAGENE";
chr12	sragcm37_mid	exon	30462040	30462179	0.00245516235596187	+	.	gene_id "ENSMUSG00000140005.1"; transcript_id "ENSMUSG00000140005.1_tx_4"; exon_id "chr12_30462040_30462179_+"; exonnum "2"; txlen "681";
chr12	HAVANA	exon	30475973	30476701	0	+	.	gene_id "ENSMUSG00000140005.1"; transcript_id "ENSMUST00000357008.1"; gene_type "lncRNA"; gene_name "ENSMUSG00000140005"; transcript_type "lncRNA"; transcript_name "ENSMUST00000357008"; exon_number 2; exon_id "ENSMUSE00001702401.1"; level 2; tag "basic"; tag "Ensembl_canonical"; tag "GENCODE_Primary"; tag "TAGENE";
chr12	sragcm37_es	exon	30477219	30477379	0.123529897073706	+	.	gene_id "ENSMUSG00000140005.1"; transcript_id "ENSMUSG00000140005.1_tx_2"; exon_id "chr12_30477219_30477379_+"; exonnum "1"; txlen "634";
chr12	sragcm37_ss	exon	30478858	30479330	0.381244248707516	+	.	gene_id "ENSMUSG00000140005.1"; transcript_id "ENSMUSG00000140005.1_tx_1"; exon_id "chr12_30478858_30479330_+"; exonnum "2"; txlen "541";
chr12	sragcm37_ss	exon	30478858	30479330	0.123529897073706	+	.	gene_id "ENSMUSG00000140005.1"; transcript_id "ENSMUSG00000140005.1_tx_2"; exon_id "chr12_30478858_30479330_+"; exonnum "2"; txlen "634";
chr12	sragcm37_ss	exon	30478858	30479330	0.00245516235596187	+	.	gene_id "ENSMUSG00000140005.1"; transcript_id "ENSMUSG00000140005.1_tx_4"; exon_id "chr12_30478858_30479330_+"; exonnum "3"; txlen "681";
chr12	HAVANA	exon	30523295	30523387	0	+	.	gene_id "ENSMUSG00000126025.1"; transcript_id "ENSMUST00000273978.1"; gene_type "lncRNA"; gene_name "ENSMUSG00000126025"; transcript_type "lncRNA"; transcript_name "ENSMUST00000273978"; exon_number 1; exon_id "ENSMUSE00001542968.1"; level 2; tag "basic"; tag "Ensembl_canonical"; tag "GENCODE_Primary"; tag "TAGENE";
chr12	ENSEMBL_gcm37	exon	30523295	30523387	0.0160501898853548	+	.	gene_id "ENSMUSG00000126025.1"; transcript_id "ENSMUSG00000126025.1_tx_4"; exon_id "chr12_30523295_30523387_+"; exonnum "1"; txlen "1164";
chr12	HAVANA	gene	30523295	30525440	0	+	.	gene_id "ENSMUSG00000126025.1"; gene_type "lncRNA"; gene_name "ENSMUSG00000126025"; level 2;
chr12	HAVANA	transcript	30523295	30525440	0	+	.	gene_id "ENSMUSG00000126025.1"; transcript_id "ENSMUST00000273978.1"; gene_type "lncRNA"; gene_name "ENSMUSG00000126025"; transcript_type "lncRNA"; transcript_name "ENSMUST00000273978"; level 2; tag "basic"; tag "Ensembl_canonical"; tag "GENCODE_Primary"; tag "TAGENE";
chr12	sragcm37_es	exon	30523922	30524054	0.0414574066065578	+	.	gene_id "ENSMUSG00000126025.1"; transcript_id "ENSMUSG00000126025.1_tx_1"; exon_id "chr12_30523922_30524054_+"; exonnum "1"; txlen "1122";
chr12	sragcm37_es	exon	30523922	30524054	0.0331659252852462	+	.	gene_id "ENSMUSG00000126025.1"; transcript_id "ENSMUSG00000126025.1_tx_3"; exon_id "chr12_30523922_30524054_+"; exonnum "1"; txlen "1204";
chr12	sragcm37_mid	exon	30524253	30524334	0.0331659252852462	+	.	gene_id "ENSMUSG00000126025.1"; transcript_id "ENSMUSG00000126025.1_tx_3"; exon_id "chr12_30524253_30524334_+"; exonnum "2"; txlen "1204";
chr12	sragcm37_mid	exon	30524253	30524334	0.0160501898853548	+	.	gene_id "ENSMUSG00000126025.1"; transcript_id "ENSMUSG00000126025.1_tx_4"; exon_id "chr12_30524253_30524334_+"; exonnum "2"; txlen "1164";
chr12	HAVANA	exon	30524452	30525440	0	+	.	gene_id "ENSMUSG00000126025.1"; transcript_id "ENSMUST00000273978.1"; gene_type "lncRNA"; gene_name "ENSMUSG00000126025"; transcript_type "lncRNA"; transcript_name "ENSMUST00000273978"; exon_number 2; exon_id "ENSMUSE00001542969.1"; level 2; tag "basic"; tag "Ensembl_canonical"; tag "GENCODE_Primary"; tag "TAGENE";
chr12	ENSEMBL_gcm37	exon	30524452	30525440	0.0414574066065578	+	.	gene_id "ENSMUSG00000126025.1"; transcript_id "ENSMUSG00000126025.1_tx_1"; exon_id "chr12_30524452_30525440_+"; exonnum "2"; txlen "1122";
chr12	ENSEMBL_gcm37	exon	30524452	30525440	0.0331659252852462	+	.	gene_id "ENSMUSG00000126025.1"; transcript_id "ENSMUSG00000126025.1_tx_3"; exon_id "chr12_30524452_30525440_+"; exonnum "3"; txlen "1204";
chr12	ENSEMBL_gcm37	exon	30524452	30525440	0.0160501898853548	+	.	gene_id "ENSMUSG00000126025.1"; transcript_id "ENSMUSG00000126025.1_tx_4"; exon_id "chr12_30524452_30525440_+"; exonnum "3"; txlen "1164";
chr12	HAVANA	gene	30536754	30536988	0	+	.	gene_id "ENSMUSG00000112665.2"; gene_type "processed_pseudogene"; gene_name "Ryk-ps1"; level 2; mgi_id "MGI:103028"; havana_gene "OTTMUSG00000065044.1";
chr12	HAVANA	transcript	30536754	30536988	0	+	.	gene_id "ENSMUSG00000112665.2"; transcript_id "ENSMUST00000219713.2"; gene_type "processed_pseudogene"; gene_name "Ryk-ps1"; transcript_type "processed_pseudogene"; transcript_name "Ryk-ps1-201"; level 2; transcript_support_level "NA"; mgi_id "MGI:103028"; ont "PGO:0000004"; tag "basic"; tag "Ensembl_canonical"; tag "GENCODE_Primary"; havana_gene "OTTMUSG00000065044.1"; havana_transcript "OTTMUST00000158474.1";
chr12	HAVANA	exon	30536754	30536988	0	+	.	gene_id "ENSMUSG00000112665.2"; transcript_id "ENSMUST00000219713.2"; gene_type "processed_pseudogene"; gene_name "Ryk-ps1"; transcript_type "processed_pseudogene"; transcript_name "Ryk-ps1-201"; exon_number 1; exon_id "ENSMUSE00001407543.2"; level 2; transcript_support_level "NA"; mgi_id "MGI:103028"; ont "PGO:0000004"; tag "basic"; tag "Ensembl_canonical"; tag "GENCODE_Primary"; havana_gene "OTTMUSG00000065044.1"; havana_transcript "OTTMUST00000158474.1";
chr12	HAVANA	UTR	30634425	30634504	0	+	.	gene_id "ENSMUSG00000043061.11"; transcript_id "ENSMUST00000057151.10"; gene_type "protein_coding"; gene_name "Tmem18"; transcript_type "protein_coding"; transcript_name "Tmem18-201"; exon_number 1; exon_id "ENSMUSE00000479385.8"; level 2; protein_id "ENSMUSP00000050729.9"; transcript_support_level "1"; mgi_id "MGI:2387176"; tag "basic"; tag "Ensembl_canonical"; tag "GENCODE_Primary"; tag "appris_principal_1"; tag "CCDS"; ccdsid "CCDS49043.1"; havana_gene "OTTMUSG00000065051.1"; havana_transcript "OTTMUST00000158495.1";
chr12	HAVANA	exon	30634425	30634561	0	+	.	gene_id "ENSMUSG00000043061.11"; transcript_id "ENSMUST00000057151.10"; gene_type "protein_coding"; gene_name "Tmem18"; transcript_type "protein_coding"; transcript_name "Tmem18-201"; exon_number 1; exon_id "ENSMUSE00000479385.8"; level 2; protein_id "ENSMUSP00000050729.9"; transcript_support_level "1"; mgi_id "MGI:2387176"; tag "basic"; tag "Ensembl_canonical"; tag "GENCODE_Primary"; tag "appris_principal_1"; tag "CCDS"; ccdsid "CCDS49043.1"; havana_gene "OTTMUSG00000065051.1"; havana_transcript "OTTMUST00000158495.1";
chr12	ENSEMBL_gcm37	exon	30634425	30634561	0.405204687277507	+	.	gene_id "ENSMUSG00000043061.11"; transcript_id "ENSMUSG00000043061.11_tx_2"; exon_id "chr12_30634425_30634561_+"; exonnum "1"; txlen "946";
chr12	HAVANA	gene	30634425	30641214	0	+	.	gene_id "ENSMUSG00000043061.11"; gene_type "protein_coding"; gene_name "Tmem18"; level 2; mgi_id "MGI:2387176"; havana_gene "OTTMUSG00000065051.1";
chr12	HAVANA	transcript	30634425	30641214	0	+	.	gene_id "ENSMUSG00000043061.11"; transcript_id "ENSMUST00000057151.10"; gene_type "protein_coding"; gene_name "Tmem18"; transcript_type "protein_coding"; transcript_name "Tmem18-201"; level 2; protein_id "ENSMUSP00000050729.9"; transcript_support_level "1"; mgi_id "MGI:2387176"; tag "basic"; tag "Ensembl_canonical"; tag "GENCODE_Primary"; tag "appris_principal_1"; tag "CCDS"; ccdsid "CCDS49043.1"; havana_gene "OTTMUSG00000065051.1"; havana_transcript "OTTMUST00000158495.1";
chr12	HAVANA	start_codon	30634505	30634507	0	+	0	gene_id "ENSMUSG00000043061.11"; transcript_id "ENSMUST00000057151.10"; gene_type "protein_coding"; gene_name "Tmem18"; transcript_type "protein_coding"; transcript_name "Tmem18-201"; exon_number 1; exon_id "ENSMUSE00000479385.8"; level 2; protein_id "ENSMUSP00000050729.9"; transcript_support_level "1"; mgi_id "MGI:2387176"; tag "basic"; tag "Ensembl_canonical"; tag "GENCODE_Primary"; tag "appris_principal_1"; tag "CCDS"; ccdsid "CCDS49043.1"; havana_gene "OTTMUSG00000065051.1"; havana_transcript "OTTMUST00000158495.1";
chr12	HAVANA	CDS	30634505	30634561	0	+	0	gene_id "ENSMUSG00000043061.11"; transcript_id "ENSMUST00000057151.10"; gene_type "protein_coding"; gene_name "Tmem18"; transcript_type "protein_coding"; transcript_name "Tmem18-201"; exon_number 1; exon_id "ENSMUSE00000479385.8"; level 2; protein_id "ENSMUSP00000050729.9"; transcript_support_level "1"; mgi_id "MGI:2387176"; tag "basic"; tag "Ensembl_canonical"; tag "GENCODE_Primary"; tag "appris_principal_1"; tag "CCDS"; ccdsid "CCDS49043.1"; havana_gene "OTTMUSG00000065051.1"; havana_transcript "OTTMUST00000158495.1";
chr12	HAVANA	exon	30635469	30635589	0	+	.	gene_id "ENSMUSG00000043061.11"; transcript_id "ENSMUST00000057151.10"; gene_type "protein_coding"; gene_name "Tmem18"; transcript_type "protein_coding"; transcript_name "Tmem18-201"; exon_number 2; exon_id "ENSMUSE00000343639.5"; level 2; protein_id "ENSMUSP00000050729.9"; transcript_support_level "1"; mgi_id "MGI:2387176"; tag "basic"; tag "Ensembl_canonical"; tag "GENCODE_Primary"; tag "appris_principal_1"; tag "CCDS"; ccdsid "CCDS49043.1"; havana_gene "OTTMUSG00000065051.1"; havana_transcript "OTTMUST00000158495.1";
chr12	HAVANA	CDS	30635469	30635589	0	+	0	gene_id "ENSMUSG00000043061.11"; transcript_id "ENSMUST00000057151.10"; gene_type "protein_coding"; gene_name "Tmem18"; transcript_type "protein_coding"; transcript_name "Tmem18-201"; exon_number 2; exon_id "ENSMUSE00000343639.5"; level 2; protein_id "ENSMUSP00000050729.9"; transcript_support_level "1"; mgi_id "MGI:2387176"; tag "basic"; tag "Ensembl_canonical"; tag "GENCODE_Primary"; tag "appris_principal_1"; tag "CCDS"; ccdsid "CCDS49043.1"; havana_gene "OTTMUSG00000065051.1"; havana_transcript "OTTMUST00000158495.1";
chr12	ENSEMBL_gcm37	exon	30635469	30635589	0.405204687277507	+	.	gene_id "ENSMUSG00000043061.11"; transcript_id "ENSMUSG00000043061.11_tx_2"; exon_id "chr12_30635469_30635589_+"; exonnum "2"; txlen "946";
chr12	HAVANA	exon	30636913	30637253	0	+	.	gene_id "ENSMUSG00000043061.11"; transcript_id "ENSMUST00000218826.2"; gene_type "protein_coding"; gene_name "Tmem18"; transcript_type "retained_intron"; transcript_name "Tmem18-202"; exon_number 1; exon_id "ENSMUSE00001412233.2"; level 2; transcript_support_level "2"; mgi_id "MGI:2387176"; havana_gene "OTTMUSG00000065051.1"; havana_transcript "OTTMUST00000158496.1";
chr12	HAVANA	transcript	30636913	30638977	0	+	.	gene_id "ENSMUSG00000043061.11"; transcript_id "ENSMUST00000218826.2"; gene_type "protein_coding"; gene_name "Tmem18"; transcript_type "retained_intron"; transcript_name "Tmem18-202"; level 2; transcript_support_level "2"; mgi_id "MGI:2387176"; havana_gene "OTTMUSG00000065051.1"; havana_transcript "OTTMUST00000158496.1";
chr12	HAVANA	exon	30637199	30637253	0	+	.	gene_id "ENSMUSG00000043061.11"; transcript_id "ENSMUST00000057151.10"; gene_type "protein_coding"; gene_name "Tmem18"; transcript_type "protein_coding"; transcript_name "Tmem18-201"; exon_number 3; exon_id "ENSMUSE00000384151.4"; level 2; protein_id "ENSMUSP00000050729.9"; transcript_support_level "1"; mgi_id "MGI:2387176"; tag "basic"; tag "Ensembl_canonical"; tag "GENCODE_Primary"; tag "appris_principal_1"; tag "CCDS"; ccdsid "CCDS49043.1"; havana_gene "OTTMUSG00000065051.1"; havana_transcript "OTTMUST00000158495.1";
chr12	HAVANA	CDS	30637199	30637253	0	+	2	gene_id "ENSMUSG00000043061.11"; transcript_id "ENSMUST00000057151.10"; gene_type "protein_coding"; gene_name "Tmem18"; transcript_type "protein_coding"; transcript_name "Tmem18-201"; exon_number 3; exon_id "ENSMUSE00000384151.4"; level 2; protein_id "ENSMUSP00000050729.9"; transcript_support_level "1"; mgi_id "MGI:2387176"; tag "basic"; tag "Ensembl_canonical"; tag "GENCODE_Primary"; tag "appris_principal_1"; tag "CCDS"; ccdsid "CCDS49043.1"; havana_gene "OTTMUSG00000065051.1"; havana_transcript "OTTMUST00000158495.1";
chr12	ENSEMBL_gcm37	exon	30637199	30637253	0.405204687277507	+	.	gene_id "ENSMUSG00000043061.11"; transcript_id "ENSMUSG00000043061.11_tx_2"; exon_id "chr12_30637199_30637253_+"; exonnum "3"; txlen "946";
chr12	HAVANA	exon	30638473	30638566	0	+	.	gene_id "ENSMUSG00000043061.11"; transcript_id "ENSMUST00000057151.10"; gene_type "protein_coding"; gene_name "Tmem18"; transcript_type "protein_coding"; transcript_name "Tmem18-201"; exon_number 4; exon_id "ENSMUSE00000404600.4"; level 2; protein_id "ENSMUSP00000050729.9"; transcript_support_level "1"; mgi_id "MGI:2387176"; tag "basic"; tag "Ensembl_canonical"; tag "GENCODE_Primary"; tag "appris_principal_1"; tag "CCDS"; ccdsid "CCDS49043.1"; havana_gene "OTTMUSG00000065051.1"; havana_transcript "OTTMUST00000158495.1";
chr12	HAVANA	CDS	30638473	30638566	0	+	1	gene_id "ENSMUSG00000043061.11"; transcript_id "ENSMUST00000057151.10"; gene_type "protein_coding"; gene_name "Tmem18"; transcript_type "protein_coding"; transcript_name "Tmem18-201"; exon_number 4; exon_id "ENSMUSE00000404600.4"; level 2; protein_id "ENSMUSP00000050729.9"; transcript_support_level "1"; mgi_id "MGI:2387176"; tag "basic"; tag "Ensembl_canonical"; tag "GENCODE_Primary"; tag "appris_principal_1"; tag "CCDS"; ccdsid "CCDS49043.1"; havana_gene "OTTMUSG00000065051.1"; havana_transcript "OTTMUST00000158495.1";
chr12	HAVANA	exon	30638473	30638566	0	+	.	gene_id "ENSMUSG00000043061.11"; transcript_id "ENSMUST00000218826.2"; gene_type "protein_coding"; gene_name "Tmem18"; transcript_type "retained_intron"; transcript_name "Tmem18-202"; exon_number 2; exon_id "ENSMUSE00001408151.2"; level 2; transcript_support_level "2"; mgi_id "MGI:2387176"; havana_gene "OTTMUSG00000065051.1"; havana_transcript "OTTMUST00000158496.1";
chr12	ENSEMBL_gcm37	exon	30638473	30638566	0.405204687277507	+	.	gene_id "ENSMUSG00000043061.11"; transcript_id "ENSMUSG00000043061.11_tx_2"; exon_id "chr12_30638473_30638566_+"; exonnum "4"; txlen "946";
chr12	HAVANA	CDS	30638651	30638743	0	+	0	gene_id "ENSMUSG00000043061.11"; transcript_id "ENSMUST00000057151.10"; gene_type "protein_coding"; gene_name "Tmem18"; transcript_type "protein_coding"; transcript_name "Tmem18-201"; exon_number 5; exon_id "ENSMUSE00000442216.9"; level 2; protein_id "ENSMUSP00000050729.9"; transcript_support_level "1"; mgi_id "MGI:2387176"; tag "basic"; tag "Ensembl_canonical"; tag "GENCODE_Primary"; tag "appris_principal_1"; tag "CCDS"; ccdsid "CCDS49043.1"; havana_gene "OTTMUSG00000065051.1"; havana_transcript "OTTMUST00000158495.1";
chr12	HAVANA	exon	30638651	30638977	0	+	.	gene_id "ENSMUSG00000043061.11"; transcript_id "ENSMUST00000218826.2"; gene_type "protein_coding"; gene_name "Tmem18"; transcript_type "retained_intron"; transcript_name "Tmem18-202"; exon_number 3; exon_id "ENSMUSE00001410923.2"; level 2; transcript_support_level "2"; mgi_id "MGI:2387176"; havana_gene "OTTMUSG00000065051.1"; havana_transcript "OTTMUST00000158496.1";
chr12	HAVANA	exon	30638651	30641214	0	+	.	gene_id "ENSMUSG00000043061.11"; transcript_id "ENSMUST00000057151.10"; gene_type "protein_coding"; gene_name "Tmem18"; transcript_type "protein_coding"; transcript_name "Tmem18-201"; exon_number 5; exon_id "ENSMUSE00000442216.9"; level 2; protein_id "ENSMUSP00000050729.9"; transcript_support_level "1"; mgi_id "MGI:2387176"; tag "basic"; tag "Ensembl_canonical"; tag "GENCODE_Primary"; tag "appris_principal_1"; tag "CCDS"; ccdsid "CCDS49043.1"; havana_gene "OTTMUSG00000065051.1"; havana_transcript "OTTMUST00000158495.1";
chr12	HAVANA	stop_codon	30638744	30638746	0	+	0	gene_id "ENSMUSG00000043061.11"; transcript_id "ENSMUST00000057151.10"; gene_type "protein_coding"; gene_name "Tmem18"; transcript_type "protein_coding"; transcript_name "Tmem18-201"; exon_number 5; exon_id "ENSMUSE00000442216.9"; level 2; protein_id "ENSMUSP00000050729.9"; transcript_support_level "1"; mgi_id "MGI:2387176"; tag "basic"; tag "Ensembl_canonical"; tag "GENCODE_Primary"; tag "appris_principal_1"; tag "CCDS"; ccdsid "CCDS49043.1"; havana_gene "OTTMUSG00000065051.1"; havana_transcript "OTTMUST00000158495.1";
chr12	HAVANA	UTR	30638744	30641214	0	+	.	gene_id "ENSMUSG00000043061.11"; transcript_id "ENSMUST00000057151.10"; gene_type "protein_coding"; gene_name "Tmem18"; transcript_type "protein_coding"; transcript_name "Tmem18-201"; exon_number 5; exon_id "ENSMUSE00000442216.9"; level 2; protein_id "ENSMUSP00000050729.9"; transcript_support_level "1"; mgi_id "MGI:2387176"; tag "basic"; tag "Ensembl_canonical"; tag "GENCODE_Primary"; tag "appris_principal_1"; tag "CCDS"; ccdsid "CCDS49043.1"; havana_gene "OTTMUSG00000065051.1"; havana_transcript "OTTMUST00000158495.1";
chr12	sragcm37_ss	exon	30640607	30641145	0.405204687277507	+	.	gene_id "ENSMUSG00000043061.11"; transcript_id "ENSMUSG00000043061.11_tx_2"; exon_id "chr12_30640607_30641145_+"; exonnum "5"; txlen "946";
chr12	sragcm37_es	exon	30711840	30712166	0.390231506100985	+	.	gene_id "sragcm37_gene_1491"; transcript_id "sragcm37_gene_1491_tx_1"; exon_id "chr12_30711840_30712166_+"; exonnum "1"; txlen "740";
chr12	sragcm37_es	exon	30711840	30712166	0.119007494014079	+	.	gene_id "sragcm37_gene_1491"; transcript_id "sragcm37_gene_1491_tx_2"; exon_id "chr12_30711840_30712166_+"; exonnum "1"; txlen "611";
chr12	sragcm37_es	exon	30711840	30712166	0.0175361986458053	+	.	gene_id "sragcm37_gene_1491"; transcript_id "sragcm37_gene_1491_tx_4"; exon_id "chr12_30711840_30712166_+"; exonnum "1"; txlen "700";
chr12	sragcm37_mid	exon	30713257	30713345	0.0175361986458053	+	.	gene_id "sragcm37_gene_1491"; transcript_id "sragcm37_gene_1491_tx_4"; exon_id "chr12_30713257_30713345_+"; exonnum "2"; txlen "700";
chr12	sragcm37_ss	exon	30713413	30713825	0.390231506100985	+	.	gene_id "sragcm37_gene_1491"; transcript_id "sragcm37_gene_1491_tx_1"; exon_id "chr12_30713413_30713825_+"; exonnum "2"; txlen "740";
chr12	sragcm37_ss	exon	30750484	30750767	0.119007494014079	+	.	gene_id "sragcm37_gene_1491"; transcript_id "sragcm37_gene_1491_tx_2"; exon_id "chr12_30750484_30750767_+"; exonnum "2"; txlen "611";
chr12	sragcm37_ss	exon	30750484	30750767	0.0175361986458053	+	.	gene_id "sragcm37_gene_1491"; transcript_id "sragcm37_gene_1491_tx_4"; exon_id "chr12_30750484_30750767_+"; exonnum "3"; txlen "700";
chr12	HAVANA	exon	30889220	30889362	0	+	.	gene_id "ENSMUSG00000130449.1"; transcript_id "ENSMUST00000299879.1"; gene_type "lncRNA"; gene_name "ENSMUSG00000130449"; transcript_type "lncRNA"; transcript_name "ENSMUST00000299879"; exon_number 1; exon_id "ENSMUSE00001592838.1"; level 2; tag "Ensembl_canonical"; tag "GENCODE_Primary"; tag "TAGENE";
chr12	HAVANA	transcript	30889220	30920920	0	+	.	gene_id "ENSMUSG00000130449.1"; transcript_id "ENSMUST00000299879.1"; gene_type "lncRNA"; gene_name "ENSMUSG00000130449"; transcript_type "lncRNA"; transcript_name "ENSMUST00000299879"; level 2; tag "Ensembl_canonical"; tag "GENCODE_Primary"; tag "TAGENE";
chr12	HAVANA	gene	30889220	30920921	0	+	.	gene_id "ENSMUSG00000130449.1"; gene_type "lncRNA"; gene_name "ENSMUSG00000130449"; level 2;
chr12	HAVANA	exon	30889224	30889362	0	+	.	gene_id "ENSMUSG00000130449.1"; transcript_id "ENSMUST00000299880.1"; gene_type "lncRNA"; gene_name "ENSMUSG00000130449"; transcript_type "lncRNA"; transcript_name "ENSMUST00000299880"; exon_number 1; exon_id "ENSMUSE00001592836.1"; level 2; tag "TAGENE";
chr12	HAVANA	transcript	30889224	30920921	0	+	.	gene_id "ENSMUSG00000130449.1"; transcript_id "ENSMUST00000299880.1"; gene_type "lncRNA"; gene_name "ENSMUSG00000130449"; transcript_type "lncRNA"; transcript_name "ENSMUST00000299880"; level 2; tag "TAGENE";
chr12	HAVANA	exon	30898858	30898890	0	+	.	gene_id "ENSMUSG00000130449.1"; transcript_id "ENSMUST00000299881.1"; gene_type "lncRNA"; gene_name "ENSMUSG00000130449"; transcript_type "lncRNA"; transcript_name "ENSMUST00000299881"; exon_number 1; exon_id "ENSMUSE00001592842.1"; level 2; tag "TAGENE";
chr12	HAVANA	transcript	30898858	30920920	0	+	.	gene_id "ENSMUSG00000130449.1"; transcript_id "ENSMUST00000299881.1"; gene_type "lncRNA"; gene_name "ENSMUSG00000130449"; transcript_type "lncRNA"; transcript_name "ENSMUST00000299881"; level 2; tag "TAGENE";
chr12	HAVANA	exon	30898860	30898890	0	+	.	gene_id "ENSMUSG00000130449.1"; transcript_id "ENSMUST00000299883.1"; gene_type "lncRNA"; gene_name "ENSMUSG00000130449"; transcript_type "lncRNA"; transcript_name "ENSMUST00000299883"; exon_number 1; exon_id "ENSMUSE00001592830.1"; level 2; tag "basic"; tag "TAGENE";
chr12	HAVANA	exon	30898860	30898890	0	+	.	gene_id "ENSMUSG00000130449.1"; transcript_id "ENSMUST00000299882.1"; gene_type "lncRNA"; gene_name "ENSMUSG00000130449"; transcript_type "lncRNA"; transcript_name "ENSMUST00000299882"; exon_number 1; exon_id "ENSMUSE00001592830.1"; level 2; tag "TAGENE";
chr12	ENSEMBL_gcm37	exon	30898860	30898890	0.0774288036371066	+	.	gene_id "ENSMUSG00000130449.1"; transcript_id "ENSMUSG00000130449.1_tx_10"; exon_id "chr12_30898860_30898890_+"; exonnum "1"; txlen "709";
chr12	ENSEMBL_gcm37	exon	30898860	30898890	0.0585212703135901	+	.	gene_id "ENSMUSG00000130449.1"; transcript_id "ENSMUSG00000130449.1_tx_13"; exon_id "chr12_30898860_30898890_+"; exonnum "1"; txlen "679";
chr12	ENSEMBL_gcm37	exon	30898860	30898890	0.0413643801845139	+	.	gene_id "ENSMUSG00000130449.1"; transcript_id "ENSMUSG00000130449.1_tx_14"; exon_id "chr12_30898860_30898890_+"; exonnum "1"; txlen "521";
chr12	ENSEMBL_gcm37	exon	30898860	30898890	0.0185118404390268	+	.	gene_id "ENSMUSG00000130449.1"; transcript_id "ENSMUSG00000130449.1_tx_17"; exon_id "chr12_30898860_30898890_+"; exonnum "1"; txlen "794";
chr12	ENSEMBL_gcm37	exon	30898860	30898890	0.0185118404390268	+	.	gene_id "ENSMUSG00000130449.1"; transcript_id "ENSMUSG00000130449.1_tx_18"; exon_id "chr12_30898860_30898890_+"; exonnum "1"; txlen "726";
chr12	ENSEMBL_gcm37	exon	30898860	30898890	0.131229739537846	+	.	gene_id "ENSMUSG00000130449.1"; transcript_id "ENSMUSG00000130449.1_tx_5"; exon_id "chr12_30898860_30898890_+"; exonnum "1"; txlen "509";
chr12	ENSEMBL_gcm37	exon	30898860	30898890	0.0939687923782531	+	.	gene_id "ENSMUSG00000130449.1"; transcript_id "ENSMUSG00000130449.1_tx_6"; exon_id "chr12_30898860_30898890_+"; exonnum "1"; txlen "824";
chr12	ENSEMBL_gcm37	exon	30898860	30898890	0.0939687923782531	+	.	gene_id "ENSMUSG00000130449.1"; transcript_id "ENSMUSG00000130449.1_tx_7"; exon_id "chr12_30898860_30898890_+"; exonnum "1"; txlen "756";
chr12	HAVANA	transcript	30898860	30920917	0	+	.	gene_id "ENSMUSG00000130449.1"; transcript_id "ENSMUST00000299883.1"; gene_type "lncRNA"; gene_name "ENSMUSG00000130449"; transcript_type "lncRNA"; transcript_name "ENSMUST00000299883"; level 2; tag "basic"; tag "TAGENE";
chr12	HAVANA	transcript	30898860	30920920	0	+	.	gene_id "ENSMUSG00000130449.1"; transcript_id "ENSMUST00000299882.1"; gene_type "lncRNA"; gene_name "ENSMUSG00000130449"; transcript_type "lncRNA"; transcript_name "ENSMUST00000299882"; level 2; tag "TAGENE";
chr12	HAVANA	exon	30898861	30898890	0	+	.	gene_id "ENSMUSG00000130449.1"; transcript_id "ENSMUST00000299884.1"; gene_type "lncRNA"; gene_name "ENSMUSG00000130449"; transcript_type "lncRNA"; transcript_name "ENSMUST00000299884"; exon_number 1; exon_id "ENSMUSE00001592829.1"; level 2; tag "TAGENE";
chr12	HAVANA	transcript	30898861	30920915	0	+	.	gene_id "ENSMUSG00000130449.1"; transcript_id "ENSMUST00000299884.1"; gene_type "lncRNA"; gene_name "ENSMUSG00000130449"; transcript_type "lncRNA"; transcript_name "ENSMUST00000299884"; level 2; tag "TAGENE";
chr12	HAVANA	exon	30899435	30899464	0	+	.	gene_id "ENSMUSG00000130449.1"; transcript_id "ENSMUST00000299881.1"; gene_type "lncRNA"; gene_name "ENSMUSG00000130449"; transcript_type "lncRNA"; transcript_name "ENSMUST00000299881"; exon_number 2; exon_id "ENSMUSE00001592832.1"; level 2; tag "TAGENE";
chr12	HAVANA	exon	30899435	30899464	0	+	.	gene_id "ENSMUSG00000130449.1"; transcript_id "ENSMUST00000299883.1"; gene_type "lncRNA"; gene_name "ENSMUSG00000130449"; transcript_type "lncRNA"; transcript_name "ENSMUST00000299883"; exon_number 2; exon_id "ENSMUSE00001592832.1"; level 2; tag "basic"; tag "TAGENE";
chr12	ENSEMBL_gcm37	exon	30899435	30899464	0.0774288036371066	+	.	gene_id "ENSMUSG00000130449.1"; transcript_id "ENSMUSG00000130449.1_tx_10"; exon_id "chr12_30899435_30899464_+"; exonnum "2"; txlen "709";
chr12	ENSEMBL_gcm37	exon	30899435	30899464	0.0413643801845139	+	.	gene_id "ENSMUSG00000130449.1"; transcript_id "ENSMUSG00000130449.1_tx_14"; exon_id "chr12_30899435_30899464_+"; exonnum "2"; txlen "521";
chr12	ENSEMBL_gcm37	exon	30899435	30899464	0.131229739537846	+	.	gene_id "ENSMUSG00000130449.1"; transcript_id "ENSMUSG00000130449.1_tx_5"; exon_id "chr12_30899435_30899464_+"; exonnum "2"; txlen "509";
chr12	ENSEMBL_gcm37	exon	30899435	30899464	0.0939687923782531	+	.	gene_id "ENSMUSG00000130449.1"; transcript_id "ENSMUSG00000130449.1_tx_6"; exon_id "chr12_30899435_30899464_+"; exonnum "2"; txlen "824";
chr12	ENSEMBL_gcm37	exon	30899435	30899464	0.0939687923782531	+	.	gene_id "ENSMUSG00000130449.1"; transcript_id "ENSMUSG00000130449.1_tx_7"; exon_id "chr12_30899435_30899464_+"; exonnum "2"; txlen "756";
chr12	sragcm37_ss	exon	30900128	30900575	0.131229739537846	+	.	gene_id "ENSMUSG00000130449.1"; transcript_id "ENSMUSG00000130449.1_tx_5"; exon_id "chr12_30900128_30900575_+"; exonnum "3"; txlen "509";
chr12	HAVANA	exon	30916251	30916297	0	+	.	gene_id "ENSMUSG00000130449.1"; transcript_id "ENSMUST00000299879.1"; gene_type "lncRNA"; gene_name "ENSMUSG00000130449"; transcript_type "lncRNA"; transcript_name "ENSMUST00000299879"; exon_number 2; exon_id "ENSMUSE00001592837.1"; level 2; tag "Ensembl_canonical"; tag "GENCODE_Primary"; tag "TAGENE";
chr12	ENSEMBL_gcm37	exon	30916251	30916297	0.0185118404390268	+	.	gene_id "ENSMUSG00000130449.1"; transcript_id "ENSMUSG00000130449.1_tx_17"; exon_id "chr12_30916251_30916297_+"; exonnum "2"; txlen "794";
chr12	ENSEMBL_gcm37	exon	30916251	30916297	0.0185118404390268	+	.	gene_id "ENSMUSG00000130449.1"; transcript_id "ENSMUSG00000130449.1_tx_18"; exon_id "chr12_30916251_30916297_+"; exonnum "2"; txlen "726";
chr12	ENSEMBL_gcm37	exon	30916251	30916297	0.0939687923782531	+	.	gene_id "ENSMUSG00000130449.1"; transcript_id "ENSMUSG00000130449.1_tx_6"; exon_id "chr12_30916251_30916297_+"; exonnum "3"; txlen "824";
chr12	ENSEMBL_gcm37	exon	30916251	30916297	0.0939687923782531	+	.	gene_id "ENSMUSG00000130449.1"; transcript_id "ENSMUSG00000130449.1_tx_7"; exon_id "chr12_30916251_30916297_+"; exonnum "3"; txlen "756";
chr12	HAVANA	exon	30919295	30919362	0	+	.	gene_id "ENSMUSG00000130449.1"; transcript_id "ENSMUST00000299883.1"; gene_type "lncRNA"; gene_name "ENSMUSG00000130449"; transcript_type "lncRNA"; transcript_name "ENSMUST00000299883"; exon_number 3; exon_id "ENSMUSE00001592835.1"; level 2; tag "basic"; tag "TAGENE";
chr12	ENSEMBL_gcm37	exon	30919295	30919362	0.0185118404390268	+	.	gene_id "ENSMUSG00000130449.1"; transcript_id "ENSMUSG00000130449.1_tx_17"; exon_id "chr12_30919295_30919362_+"; exonnum "3"; txlen "794";
chr12	ENSEMBL_gcm37	exon	30919295	30919362	0.0939687923782531	+	.	gene_id "ENSMUSG00000130449.1"; transcript_id "ENSMUSG00000130449.1_tx_6"; exon_id "chr12_30919295_30919362_+"; exonnum "4"; txlen "824";
chr12	HAVANA	exon	30919687	30919875	0	+	.	gene_id "ENSMUSG00000130449.1"; transcript_id "ENSMUST00000299885.1"; gene_type "lncRNA"; gene_name "ENSMUSG00000130449"; transcript_type "lncRNA"; transcript_name "ENSMUST00000299885"; exon_number 1; exon_id "ENSMUSE00001592841.1"; level 2; tag "TAGENE";
chr12	HAVANA	transcript	30919687	30920920	0	+	.	gene_id "ENSMUSG00000130449.1"; transcript_id "ENSMUST00000299885.1"; gene_type "lncRNA"; gene_name "ENSMUSG00000130449"; transcript_type "lncRNA"; transcript_name "ENSMUST00000299885"; level 2; tag "TAGENE";
chr12	HAVANA	exon	30919688	30919875	0	+	.	gene_id "ENSMUSG00000130449.1"; transcript_id "ENSMUST00000299879.1"; gene_type "lncRNA"; gene_name "ENSMUSG00000130449"; transcript_type "lncRNA"; transcript_name "ENSMUST00000299879"; exon_number 3; exon_id "ENSMUSE00001592831.1"; level 2; tag "Ensembl_canonical"; tag "GENCODE_Primary"; tag "TAGENE";
chr12	HAVANA	exon	30919688	30919875	0	+	.	gene_id "ENSMUSG00000130449.1"; transcript_id "ENSMUST00000299880.1"; gene_type "lncRNA"; gene_name "ENSMUSG00000130449"; transcript_type "lncRNA"; transcript_name "ENSMUST00000299880"; exon_number 2; exon_id "ENSMUSE00001592831.1"; level 2; tag "TAGENE";
chr12	HAVANA	exon	30919688	30919875	0	+	.	gene_id "ENSMUSG00000130449.1"; transcript_id "ENSMUST00000299881.1"; gene_type "lncRNA"; gene_name "ENSMUSG00000130449"; transcript_type "lncRNA"; transcript_name "ENSMUST00000299881"; exon_number 3; exon_id "ENSMUSE00001592831.1"; level 2; tag "TAGENE";
chr12	HAVANA	exon	30919688	30919875	0	+	.	gene_id "ENSMUSG00000130449.1"; transcript_id "ENSMUST00000299883.1"; gene_type "lncRNA"; gene_name "ENSMUSG00000130449"; transcript_type "lncRNA"; transcript_name "ENSMUST00000299883"; exon_number 4; exon_id "ENSMUSE00001592831.1"; level 2; tag "basic"; tag "TAGENE";
chr12	HAVANA	exon	30919688	30919875	0	+	.	gene_id "ENSMUSG00000130449.1"; transcript_id "ENSMUST00000299882.1"; gene_type "lncRNA"; gene_name "ENSMUSG00000130449"; transcript_type "lncRNA"; transcript_name "ENSMUST00000299882"; exon_number 2; exon_id "ENSMUSE00001592831.1"; level 2; tag "TAGENE";
chr12	HAVANA	exon	30919688	30919875	0	+	.	gene_id "ENSMUSG00000130449.1"; transcript_id "ENSMUST00000299884.1"; gene_type "lncRNA"; gene_name "ENSMUSG00000130449"; transcript_type "lncRNA"; transcript_name "ENSMUST00000299884"; exon_number 2; exon_id "ENSMUSE00001592831.1"; level 2; tag "TAGENE";
chr12	ENSEMBL_gcm37	exon	30919688	30919875	0.0774288036371066	+	.	gene_id "ENSMUSG00000130449.1"; transcript_id "ENSMUSG00000130449.1_tx_10"; exon_id "chr12_30919688_30919875_+"; exonnum "3"; txlen "709";
chr12	ENSEMBL_gcm37	exon	30919688	30919875	0.0585212703135901	+	.	gene_id "ENSMUSG00000130449.1"; transcript_id "ENSMUSG00000130449.1_tx_13"; exon_id "chr12_30919688_30919875_+"; exonnum "2"; txlen "679";
chr12	ENSEMBL_gcm37	exon	30919688	30919875	0.0185118404390268	+	.	gene_id "ENSMUSG00000130449.1"; transcript_id "ENSMUSG00000130449.1_tx_17"; exon_id "chr12_30919688_30919875_+"; exonnum "4"; txlen "794";
chr12	ENSEMBL_gcm37	exon	30919688	30919875	0.0185118404390268	+	.	gene_id "ENSMUSG00000130449.1"; transcript_id "ENSMUSG00000130449.1_tx_18"; exon_id "chr12_30919688_30919875_+"; exonnum "3"; txlen "726";
chr12	ENSEMBL_gcm37	exon	30919688	30919875	0.0939687923782531	+	.	gene_id "ENSMUSG00000130449.1"; transcript_id "ENSMUSG00000130449.1_tx_6"; exon_id "chr12_30919688_30919875_+"; exonnum "5"; txlen "824";
chr12	ENSEMBL_gcm37	exon	30919688	30919875	0.0939687923782531	+	.	gene_id "ENSMUSG00000130449.1"; transcript_id "ENSMUSG00000130449.1_tx_7"; exon_id "chr12_30919688_30919875_+"; exonnum "4"; txlen "756";
chr12	HAVANA	exon	30920458	30920515	0	+	.	gene_id "ENSMUSG00000130449.1"; transcript_id "ENSMUST00000299884.1"; gene_type "lncRNA"; gene_name "ENSMUSG00000130449"; transcript_type "lncRNA"; transcript_name "ENSMUST00000299884"; exon_number 3; exon_id "ENSMUSE00001592833.1"; level 2; tag "TAGENE";
chr12	HAVANA	exon	30920458	30920515	0	+	.	gene_id "ENSMUSG00000130449.1"; transcript_id "ENSMUST00000299885.1"; gene_type "lncRNA"; gene_name "ENSMUSG00000130449"; transcript_type "lncRNA"; transcript_name "ENSMUST00000299885"; exon_number 2; exon_id "ENSMUSE00001592833.1"; level 2; tag "TAGENE";
chr12	HAVANA	exon	30920657	30920915	0	+	.	gene_id "ENSMUSG00000130449.1"; transcript_id "ENSMUST00000299884.1"; gene_type "lncRNA"; gene_name "ENSMUSG00000130449"; transcript_type "lncRNA"; transcript_name "ENSMUST00000299884"; exon_number 4; exon_id "ENSMUSE00001592839.1"; level 2; tag "TAGENE";
chr12	HAVANA	exon	30920657	30920917	0	+	.	gene_id "ENSMUSG00000130449.1"; transcript_id "ENSMUST00000299883.1"; gene_type "lncRNA"; gene_name "ENSMUSG00000130449"; transcript_type "lncRNA"; transcript_name "ENSMUST00000299883"; exon_number 5; exon_id "ENSMUSE00001592834.1"; level 2; tag "basic"; tag "TAGENE";
chr12	HAVANA	exon	30920657	30920920	0	+	.	gene_id "ENSMUSG00000130449.1"; transcript_id "ENSMUST00000299879.1"; gene_type "lncRNA"; gene_name "ENSMUSG00000130449"; transcript_type "lncRNA"; transcript_name "ENSMUST00000299879"; exon_number 4; exon_id "ENSMUSE00001592840.1"; level 2; tag "Ensembl_canonical"; tag "GENCODE_Primary"; tag "TAGENE";
chr12	HAVANA	exon	30920657	30920920	0	+	.	gene_id "ENSMUSG00000130449.1"; transcript_id "ENSMUST00000299881.1"; gene_type "lncRNA"; gene_name "ENSMUSG00000130449"; transcript_type "lncRNA"; transcript_name "ENSMUST00000299881"; exon_number 4; exon_id "ENSMUSE00001592840.1"; level 2; tag "TAGENE";
chr12	HAVANA	exon	30920657	30920920	0	+	.	gene_id "ENSMUSG00000130449.1"; transcript_id "ENSMUST00000299882.1"; gene_type "lncRNA"; gene_name "ENSMUSG00000130449"; transcript_type "lncRNA"; transcript_name "ENSMUST00000299882"; exon_number 3; exon_id "ENSMUSE00001592840.1"; level 2; tag "TAGENE";
chr12	HAVANA	exon	30920657	30920920	0	+	.	gene_id "ENSMUSG00000130449.1"; transcript_id "ENSMUST00000299885.1"; gene_type "lncRNA"; gene_name "ENSMUSG00000130449"; transcript_type "lncRNA"; transcript_name "ENSMUST00000299885"; exon_number 3; exon_id "ENSMUSE00001592840.1"; level 2; tag "TAGENE";
chr12	HAVANA	exon	30920657	30920921	0	+	.	gene_id "ENSMUSG00000130449.1"; transcript_id "ENSMUST00000299880.1"; gene_type "lncRNA"; gene_name "ENSMUSG00000130449"; transcript_type "lncRNA"; transcript_name "ENSMUST00000299880"; exon_number 3; exon_id "ENSMUSE00001592828.1"; level 2; tag "TAGENE";
chr12	sragcm37_mid	exon	30925139	30925239	0.0774288036371066	+	.	gene_id "ENSMUSG00000130449.1"; transcript_id "ENSMUSG00000130449.1_tx_10"; exon_id "chr12_30925139_30925239_+"; exonnum "4"; txlen "709";
chr12	sragcm37_mid	exon	30925139	30925239	0.0585212703135901	+	.	gene_id "ENSMUSG00000130449.1"; transcript_id "ENSMUSG00000130449.1_tx_13"; exon_id "chr12_30925139_30925239_+"; exonnum "3"; txlen "679";
chr12	sragcm37_mid	exon	30925139	30925239	0.0413643801845139	+	.	gene_id "ENSMUSG00000130449.1"; transcript_id "ENSMUSG00000130449.1_tx_14"; exon_id "chr12_30925139_30925239_+"; exonnum "3"; txlen "521";
chr12	sragcm37_mid	exon	30925139	30925239	0.0185118404390268	+	.	gene_id "ENSMUSG00000130449.1"; transcript_id "ENSMUSG00000130449.1_tx_17"; exon_id "chr12_30925139_30925239_+"; exonnum "5"; txlen "794";
chr12	sragcm37_mid	exon	30925139	30925239	0.0185118404390268	+	.	gene_id "ENSMUSG00000130449.1"; transcript_id "ENSMUSG00000130449.1_tx_18"; exon_id "chr12_30925139_30925239_+"; exonnum "4"; txlen "726";
chr12	sragcm37_mid	exon	30925139	30925239	0.0939687923782531	+	.	gene_id "ENSMUSG00000130449.1"; transcript_id "ENSMUSG00000130449.1_tx_6"; exon_id "chr12_30925139_30925239_+"; exonnum "6"; txlen "824";
chr12	sragcm37_mid	exon	30925139	30925239	0.0939687923782531	+	.	gene_id "ENSMUSG00000130449.1"; transcript_id "ENSMUSG00000130449.1_tx_7"; exon_id "chr12_30925139_30925239_+"; exonnum "5"; txlen "756";
chr12	sragcm37_ss	exon	30930205	30930563	0.0774288036371066	+	.	gene_id "ENSMUSG00000130449.1"; transcript_id "ENSMUSG00000130449.1_tx_10"; exon_id "chr12_30930205_30930563_+"; exonnum "5"; txlen "709";
chr12	sragcm37_ss	exon	30930205	30930563	0.0585212703135901	+	.	gene_id "ENSMUSG00000130449.1"; transcript_id "ENSMUSG00000130449.1_tx_13"; exon_id "chr12_30930205_30930563_+"; exonnum "4"; txlen "679";
chr12	sragcm37_ss	exon	30930205	30930563	0.0413643801845139	+	.	gene_id "ENSMUSG00000130449.1"; transcript_id "ENSMUSG00000130449.1_tx_14"; exon_id "chr12_30930205_30930563_+"; exonnum "4"; txlen "521";
chr12	sragcm37_ss	exon	30930205	30930563	0.0185118404390268	+	.	gene_id "ENSMUSG00000130449.1"; transcript_id "ENSMUSG00000130449.1_tx_17"; exon_id "chr12_30930205_30930563_+"; exonnum "6"; txlen "794";
chr12	sragcm37_ss	exon	30930205	30930563	0.0185118404390268	+	.	gene_id "ENSMUSG00000130449.1"; transcript_id "ENSMUSG00000130449.1_tx_18"; exon_id "chr12_30930205_30930563_+"; exonnum "5"; txlen "726";
chr12	sragcm37_ss	exon	30930205	30930563	0.0939687923782531	+	.	gene_id "ENSMUSG00000130449.1"; transcript_id "ENSMUSG00000130449.1_tx_6"; exon_id "chr12_30930205_30930563_+"; exonnum "7"; txlen "824";
chr12	sragcm37_ss	exon	30930205	30930563	0.0939687923782531	+	.	gene_id "ENSMUSG00000130449.1"; transcript_id "ENSMUSG00000130449.1_tx_7"; exon_id "chr12_30930205_30930563_+"; exonnum "6"; txlen "756";
chr12	HAVANA	UTR	30934321	30934782	0	+	.	gene_id "ENSMUSG00000054204.7"; transcript_id "ENSMUST00000067087.7"; gene_type "protein_coding"; gene_name "Alkal2"; transcript_type "protein_coding"; transcript_name "Alkal2-201"; exon_number 1; exon_id "ENSMUSE00000435247.7"; level 2; protein_id "ENSMUSP00000070037.7"; transcript_support_level "1"; mgi_id "MGI:3697448"; tag "CAGE_supported_TSS"; tag "basic"; tag "Ensembl_canonical"; tag "GENCODE_Primary"; tag "appris_principal_1"; tag "CCDS"; ccdsid "CCDS49044.1"; havana_gene "OTTMUSG00000065052.1"; havana_transcript "OTTMUST00000158497.1";
chr12	HAVANA	exon	30934321	30935038	0	+	.	gene_id "ENSMUSG00000054204.7"; transcript_id "ENSMUST00000067087.7"; gene_type "protein_coding"; gene_name "Alkal2"; transcript_type "protein_coding"; transcript_name "Alkal2-201"; exon_number 1; exon_id "ENSMUSE00000435247.7"; level 2; protein_id "ENSMUSP00000070037.7"; transcript_support_level "1"; mgi_id "MGI:3697448"; tag "CAGE_supported_TSS"; tag "basic"; tag "Ensembl_canonical"; tag "GENCODE_Primary"; tag "appris_principal_1"; tag "CCDS"; ccdsid "CCDS49044.1"; havana_gene "OTTMUSG00000065052.1"; havana_transcript "OTTMUST00000158497.1";
chr12	ENSEMBL_gcm37	exon	30934321	30935038	0.0149725751628343	+	.	gene_id "ENSMUSG00000054204.7"; transcript_id "ENSMUSG00000054204.7_tx_3"; exon_id "chr12_30934321_30935038_+"; exonnum "1"; txlen "1635";
chr12	HAVANA	gene	30934321	30943853	0	+	.	gene_id "ENSMUSG00000054204.7"; gene_type "protein_coding"; gene_name "Alkal2"; level 2; mgi_id "MGI:3697448"; havana_gene "OTTMUSG00000065052.1";
chr12	HAVANA	transcript	30934321	30943853	0	+	.	gene_id "ENSMUSG00000054204.7"; transcript_id "ENSMUST00000067087.7"; gene_type "protein_coding"; gene_name "Alkal2"; transcript_type "protein_coding"; transcript_name "Alkal2-201"; level 2; protein_id "ENSMUSP00000070037.7"; transcript_support_level "1"; mgi_id "MGI:3697448"; tag "CAGE_supported_TSS"; tag "basic"; tag "Ensembl_canonical"; tag "GENCODE_Primary"; tag "appris_principal_1"; tag "CCDS"; ccdsid "CCDS49044.1"; havana_gene "OTTMUSG00000065052.1"; havana_transcript "OTTMUST00000158497.1";
chr12	HAVANA	start_codon	30934783	30934785	0	+	0	gene_id "ENSMUSG00000054204.7"; transcript_id "ENSMUST00000067087.7"; gene_type "protein_coding"; gene_name "Alkal2"; transcript_type "protein_coding"; transcript_name "Alkal2-201"; exon_number 1; exon_id "ENSMUSE00000435247.7"; level 2; protein_id "ENSMUSP00000070037.7"; transcript_support_level "1"; mgi_id "MGI:3697448"; tag "CAGE_supported_TSS"; tag "basic"; tag "Ensembl_canonical"; tag "GENCODE_Primary"; tag "appris_principal_1"; tag "CCDS"; ccdsid "CCDS49044.1"; havana_gene "OTTMUSG00000065052.1"; havana_transcript "OTTMUST00000158497.1";
chr12	HAVANA	CDS	30934783	30935038	0	+	0	gene_id "ENSMUSG00000054204.7"; transcript_id "ENSMUST00000067087.7"; gene_type "protein_coding"; gene_name "Alkal2"; transcript_type "protein_coding"; transcript_name "Alkal2-201"; exon_number 1; exon_id "ENSMUSE00000435247.7"; level 2; protein_id "ENSMUSP00000070037.7"; transcript_support_level "1"; mgi_id "MGI:3697448"; tag "CAGE_supported_TSS"; tag "basic"; tag "Ensembl_canonical"; tag "GENCODE_Primary"; tag "appris_principal_1"; tag "CCDS"; ccdsid "CCDS49044.1"; havana_gene "OTTMUSG00000065052.1"; havana_transcript "OTTMUST00000158497.1";
chr12	HAVANA	exon	30937045	30937098	0	+	.	gene_id "ENSMUSG00000054204.7"; transcript_id "ENSMUST00000067087.7"; gene_type "protein_coding"; gene_name "Alkal2"; transcript_type "protein_coding"; transcript_name "Alkal2-201"; exon_number 2; exon_id "ENSMUSE00000435238.4"; level 2; protein_id "ENSMUSP00000070037.7"; transcript_support_level "1"; mgi_id "MGI:3697448"; tag "CAGE_supported_TSS"; tag "basic"; tag "Ensembl_canonical"; tag "GENCODE_Primary"; tag "appris_principal_1"; tag "CCDS"; ccdsid "CCDS49044.1"; havana_gene "OTTMUSG00000065052.1"; havana_transcript "OTTMUST00000158497.1";
chr12	HAVANA	CDS	30937045	30937098	0	+	2	gene_id "ENSMUSG00000054204.7"; transcript_id "ENSMUST00000067087.7"; gene_type "protein_coding"; gene_name "Alkal2"; transcript_type "protein_coding"; transcript_name "Alkal2-201"; exon_number 2; exon_id "ENSMUSE00000435238.4"; level 2; protein_id "ENSMUSP00000070037.7"; transcript_support_level "1"; mgi_id "MGI:3697448"; tag "CAGE_supported_TSS"; tag "basic"; tag "Ensembl_canonical"; tag "GENCODE_Primary"; tag "appris_principal_1"; tag "CCDS"; ccdsid "CCDS49044.1"; havana_gene "OTTMUSG00000065052.1"; havana_transcript "OTTMUST00000158497.1";
chr12	ENSEMBL_gcm37	exon	30937045	30937098	0.0149725751628343	+	.	gene_id "ENSMUSG00000054204.7"; transcript_id "ENSMUSG00000054204.7_tx_3"; exon_id "chr12_30937045_30937098_+"; exonnum "2"; txlen "1635";
chr12	HAVANA	exon	30937179	30937259	0	+	.	gene_id "ENSMUSG00000054204.7"; transcript_id "ENSMUST00000067087.7"; gene_type "protein_coding"; gene_name "Alkal2"; transcript_type "protein_coding"; transcript_name "Alkal2-201"; exon_number 3; exon_id "ENSMUSE00000435234.4"; level 2; protein_id "ENSMUSP00000070037.7"; transcript_support_level "1"; mgi_id "MGI:3697448"; tag "CAGE_supported_TSS"; tag "basic"; tag "Ensembl_canonical"; tag "GENCODE_Primary"; tag "appris_principal_1"; tag "CCDS"; ccdsid "CCDS49044.1"; havana_gene "OTTMUSG00000065052.1"; havana_transcript "OTTMUST00000158497.1";
chr12	HAVANA	CDS	30937179	30937259	0	+	2	gene_id "ENSMUSG00000054204.7"; transcript_id "ENSMUST00000067087.7"; gene_type "protein_coding"; gene_name "Alkal2"; transcript_type "protein_coding"; transcript_name "Alkal2-201"; exon_number 3; exon_id "ENSMUSE00000435234.4"; level 2; protein_id "ENSMUSP00000070037.7"; transcript_support_level "1"; mgi_id "MGI:3697448"; tag "CAGE_supported_TSS"; tag "basic"; tag "Ensembl_canonical"; tag "GENCODE_Primary"; tag "appris_principal_1"; tag "CCDS"; ccdsid "CCDS49044.1"; havana_gene "OTTMUSG00000065052.1"; havana_transcript "OTTMUST00000158497.1";
chr12	ENSEMBL_gcm37	exon	30937179	30937259	0.0149725751628343	+	.	gene_id "ENSMUSG00000054204.7"; transcript_id "ENSMUSG00000054204.7_tx_3"; exon_id "chr12_30937179_30937259_+"; exonnum "3"; txlen "1635";
chr12	sragcm37_mid	exon	30939071	30939196	0.0149725751628343	+	.	gene_id "ENSMUSG00000054204.7"; transcript_id "ENSMUSG00000054204.7_tx_3"; exon_id "chr12_30939071_30939196_+"; exonnum "4"; txlen "1635";
chr12	HAVANA	CDS	30940032	30940093	0	+	2	gene_id "ENSMUSG00000054204.7"; transcript_id "ENSMUST00000067087.7"; gene_type "protein_coding"; gene_name "Alkal2"; transcript_type "protein_coding"; transcript_name "Alkal2-201"; exon_number 4; exon_id "ENSMUSE00000435241.4"; level 2; protein_id "ENSMUSP00000070037.7"; transcript_support_level "1"; mgi_id "MGI:3697448"; tag "CAGE_supported_TSS"; tag "basic"; tag "Ensembl_canonical"; tag "GENCODE_Primary"; tag "appris_principal_1"; tag "CCDS"; ccdsid "CCDS49044.1"; havana_gene "OTTMUSG00000065052.1"; havana_transcript "OTTMUST00000158497.1";
chr12	HAVANA	exon	30940032	30940097	0	+	.	gene_id "ENSMUSG00000054204.7"; transcript_id "ENSMUST00000067087.7"; gene_type "protein_coding"; gene_name "Alkal2"; transcript_type "protein_coding"; transcript_name "Alkal2-201"; exon_number 4; exon_id "ENSMUSE00000435241.4"; level 2; protein_id "ENSMUSP00000070037.7"; transcript_support_level "1"; mgi_id "MGI:3697448"; tag "CAGE_supported_TSS"; tag "basic"; tag "Ensembl_canonical"; tag "GENCODE_Primary"; tag "appris_principal_1"; tag "CCDS"; ccdsid "CCDS49044.1"; havana_gene "OTTMUSG00000065052.1"; havana_transcript "OTTMUST00000158497.1";
chr12	ENSEMBL_gcm37	exon	30940032	30940097	0.0149725751628343	+	.	gene_id "ENSMUSG00000054204.7"; transcript_id "ENSMUSG00000054204.7_tx_3"; exon_id "chr12_30940032_30940097_+"; exonnum "5"; txlen "1635";
chr12	HAVANA	stop_codon	30940094	30940096	0	+	0	gene_id "ENSMUSG00000054204.7"; transcript_id "ENSMUST00000067087.7"; gene_type "protein_coding"; gene_name "Alkal2"; transcript_type "protein_coding"; transcript_name "Alkal2-201"; exon_number 4; exon_id "ENSMUSE00000435241.4"; level 2; protein_id "ENSMUSP00000070037.7"; transcript_support_level "1"; mgi_id "MGI:3697448"; tag "CAGE_supported_TSS"; tag "basic"; tag "Ensembl_canonical"; tag "GENCODE_Primary"; tag "appris_principal_1"; tag "CCDS"; ccdsid "CCDS49044.1"; havana_gene "OTTMUSG00000065052.1"; havana_transcript "OTTMUST00000158497.1";
chr12	HAVANA	UTR	30940094	30940097	0	+	.	gene_id "ENSMUSG00000054204.7"; transcript_id "ENSMUST00000067087.7"; gene_type "protein_coding"; gene_name "Alkal2"; transcript_type "protein_coding"; transcript_name "Alkal2-201"; exon_number 4; exon_id "ENSMUSE00000435241.4"; level 2; protein_id "ENSMUSP00000070037.7"; transcript_support_level "1"; mgi_id "MGI:3697448"; tag "CAGE_supported_TSS"; tag "basic"; tag "Ensembl_canonical"; tag "GENCODE_Primary"; tag "appris_principal_1"; tag "CCDS"; ccdsid "CCDS49044.1"; havana_gene "OTTMUSG00000065052.1"; havana_transcript "OTTMUST00000158497.1";
chr12	HAVANA	exon	30943264	30943853	0	+	.	gene_id "ENSMUSG00000054204.7"; transcript_id "ENSMUST00000067087.7"; gene_type "protein_coding"; gene_name "Alkal2"; transcript_type "protein_coding"; transcript_name "Alkal2-201"; exon_number 5; exon_id "ENSMUSE00000435230.7"; level 2; protein_id "ENSMUSP00000070037.7"; transcript_support_level "1"; mgi_id "MGI:3697448"; tag "CAGE_supported_TSS"; tag "basic"; tag "Ensembl_canonical"; tag "GENCODE_Primary"; tag "appris_principal_1"; tag "CCDS"; ccdsid "CCDS49044.1"; havana_gene "OTTMUSG00000065052.1"; havana_transcript "OTTMUST00000158497.1";
chr12	HAVANA	UTR	30943264	30943853	0	+	.	gene_id "ENSMUSG00000054204.7"; transcript_id "ENSMUST00000067087.7"; gene_type "protein_coding"; gene_name "Alkal2"; transcript_type "protein_coding"; transcript_name "Alkal2-201"; exon_number 5; exon_id "ENSMUSE00000435230.7"; level 2; protein_id "ENSMUSP00000070037.7"; transcript_support_level "1"; mgi_id "MGI:3697448"; tag "CAGE_supported_TSS"; tag "basic"; tag "Ensembl_canonical"; tag "GENCODE_Primary"; tag "appris_principal_1"; tag "CCDS"; ccdsid "CCDS49044.1"; havana_gene "OTTMUSG00000065052.1"; havana_transcript "OTTMUST00000158497.1";
chr12	ENSEMBL_gcm37	exon	30943264	30943853	0.0149725751628343	+	.	gene_id "ENSMUSG00000054204.7"; transcript_id "ENSMUSG00000054204.7_tx_3"; exon_id "chr12_30943264_30943853_+"; exonnum "6"; txlen "1635";
chr12	HAVANA	exon	30960454	30960609	0	+	.	gene_id "ENSMUSG00000130833.1"; transcript_id "ENSMUST00000302217.1"; gene_type "lncRNA"; gene_name "ENSMUSG00000130833"; transcript_type "lncRNA"; transcript_name "ENSMUST00000302217"; exon_number 1; exon_id "ENSMUSE00001597334.1"; level 2; tag "TAGENE";
chr12	HAVANA	transcript	30960454	30961082	0	+	.	gene_id "ENSMUSG00000130833.1"; transcript_id "ENSMUST00000302217.1"; gene_type "lncRNA"; gene_name "ENSMUSG00000130833"; transcript_type "lncRNA"; transcript_name "ENSMUST00000302217"; level 2; tag "TAGENE";
chr12	HAVANA	gene	30960454	30961083	0	+	.	gene_id "ENSMUSG00000130833.1"; gene_type "lncRNA"; gene_name "ENSMUSG00000130833"; level 2;
chr12	HAVANA	exon	30960455	30960829	0	+	.	gene_id "ENSMUSG00000130833.1"; transcript_id "ENSMUST00000302216.1"; gene_type "lncRNA"; gene_name "ENSMUSG00000130833"; transcript_type "lncRNA"; transcript_name "ENSMUST00000302216"; exon_number 1; exon_id "ENSMUSE00001597335.1"; level 2; tag "basic"; tag "Ensembl_canonical"; tag "GENCODE_Primary"; tag "TAGENE";
chr12	HAVANA	transcript	30960455	30961083	0	+	.	gene_id "ENSMUSG00000130833.1"; transcript_id "ENSMUST00000302216.1"; gene_type "lncRNA"; gene_name "ENSMUSG00000130833"; transcript_type "lncRNA"; transcript_name "ENSMUST00000302216"; level 2; tag "basic"; tag "Ensembl_canonical"; tag "GENCODE_Primary"; tag "TAGENE";
chr12	HAVANA	exon	30960943	30961082	0	+	.	gene_id "ENSMUSG00000130833.1"; transcript_id "ENSMUST00000302217.1"; gene_type "lncRNA"; gene_name "ENSMUSG00000130833"; transcript_type "lncRNA"; transcript_name "ENSMUST00000302217"; exon_number 2; exon_id "ENSMUSE00001597336.1"; level 2; tag "TAGENE";
chr12	HAVANA	exon	30960943	30961083	0	+	.	gene_id "ENSMUSG00000130833.1"; transcript_id "ENSMUST00000302216.1"; gene_type "lncRNA"; gene_name "ENSMUSG00000130833"; transcript_type "lncRNA"; transcript_name "ENSMUST00000302216"; exon_number 2; exon_id "ENSMUSE00001597333.1"; level 2; tag "basic"; tag "Ensembl_canonical"; tag "GENCODE_Primary"; tag "TAGENE";
chr12	HAVANA	UTR	30961667	30962225	0	+	.	gene_id "ENSMUSG00000020669.16"; transcript_id "ENSMUST00000020997.15"; gene_type "protein_coding"; gene_name "Sh3yl1"; transcript_type "protein_coding"; transcript_name "Sh3yl1-201"; exon_number 1; exon_id "ENSMUSE00001268776.2"; level 2; protein_id "ENSMUSP00000020997.9"; transcript_support_level "1"; mgi_id "MGI:1346118"; tag "basic"; tag "Ensembl_canonical"; tag "GENCODE_Primary"; tag "appris_principal_1"; tag "CCDS"; ccdsid "CCDS25859.1"; havana_gene "OTTMUSG00000027535.1"; havana_transcript "OTTMUST00000068181.1";
chr12	HAVANA	exon	30961667	30962226	0	+	.	gene_id "ENSMUSG00000020669.16"; transcript_id "ENSMUST00000142693.8"; gene_type "protein_coding"; gene_name "Sh3yl1"; transcript_type "retained_intron"; transcript_name "Sh3yl1-204"; exon_number 1; exon_id "ENSMUSE00001221211.2"; level 2; transcript_support_level "2"; mgi_id "MGI:1346118"; havana_gene "OTTMUSG00000027535.1"; havana_transcript "OTTMUST00000068183.1";
chr12	HAVANA	exon	30961667	30962226	0	+	.	gene_id "ENSMUSG00000020669.16"; transcript_id "ENSMUST00000020997.15"; gene_type "protein_coding"; gene_name "Sh3yl1"; transcript_type "protein_coding"; transcript_name "Sh3yl1-201"; exon_number 1; exon_id "ENSMUSE00001268776.2"; level 2; protein_id "ENSMUSP00000020997.9"; transcript_support_level "1"; mgi_id "MGI:1346118"; tag "basic"; tag "Ensembl_canonical"; tag "GENCODE_Primary"; tag "appris_principal_1"; tag "CCDS"; ccdsid "CCDS25859.1"; havana_gene "OTTMUSG00000027535.1"; havana_transcript "OTTMUST00000068181.1";
chr12	HAVANA	transcript	30961667	31010017	0	+	.	gene_id "ENSMUSG00000020669.16"; transcript_id "ENSMUST00000142693.8"; gene_type "protein_coding"; gene_name "Sh3yl1"; transcript_type "retained_intron"; transcript_name "Sh3yl1-204"; level 2; transcript_support_level "2"; mgi_id "MGI:1346118"; havana_gene "OTTMUSG00000027535.1"; havana_transcript "OTTMUST00000068183.1";
chr12	HAVANA	gene	30961667	31010161	0	+	.	gene_id "ENSMUSG00000020669.16"; gene_type "protein_coding"; gene_name "Sh3yl1"; level 2; mgi_id "MGI:1346118"; havana_gene "OTTMUSG00000027535.1";
chr12	HAVANA	transcript	30961667	31010161	0	+	.	gene_id "ENSMUSG00000020669.16"; transcript_id "ENSMUST00000020997.15"; gene_type "protein_coding"; gene_name "Sh3yl1"; transcript_type "protein_coding"; transcript_name "Sh3yl1-201"; level 2; protein_id "ENSMUSP00000020997.9"; transcript_support_level "1"; mgi_id "MGI:1346118"; tag "basic"; tag "Ensembl_canonical"; tag "GENCODE_Primary"; tag "appris_principal_1"; tag "CCDS"; ccdsid "CCDS25859.1"; havana_gene "OTTMUSG00000027535.1"; havana_transcript "OTTMUST00000068181.1";
chr12	HAVANA	UTR	30961691	30962225	0	+	.	gene_id "ENSMUSG00000020669.16"; transcript_id "ENSMUST00000110880.3"; gene_type "protein_coding"; gene_name "Sh3yl1"; transcript_type "protein_coding"; transcript_name "Sh3yl1-202"; exon_number 1; exon_id "ENSMUSE00000749078.2"; level 2; protein_id "ENSMUSP00000106504.3"; transcript_support_level "1"; mgi_id "MGI:1346118"; tag "basic"; tag "CCDS"; ccdsid "CCDS79110.1"; havana_gene "OTTMUSG00000027535.1"; havana_transcript "OTTMUST00000068182.1";
chr12	HAVANA	exon	30961691	30962226	0	+	.	gene_id "ENSMUSG00000020669.16"; transcript_id "ENSMUST00000110880.3"; gene_type "protein_coding"; gene_name "Sh3yl1"; transcript_type "protein_coding"; transcript_name "Sh3yl1-202"; exon_number 1; exon_id "ENSMUSE00000749078.2"; level 2; protein_id "ENSMUSP00000106504.3"; transcript_support_level "1"; mgi_id "MGI:1346118"; tag "basic"; tag "CCDS"; ccdsid "CCDS79110.1"; havana_gene "OTTMUSG00000027535.1"; havana_transcript "OTTMUST00000068182.1";
chr12	HAVANA	transcript	30961691	31010150	0	+	.	gene_id "ENSMUSG00000020669.16"; transcript_id "ENSMUST00000110880.3"; gene_type "protein_coding"; gene_name "Sh3yl1"; transcript_type "protein_coding"; transcript_name "Sh3yl1-202"; level 2; protein_id "ENSMUSP00000106504.3"; transcript_support_level "1"; mgi_id "MGI:1346118"; tag "basic"; tag "CCDS"; ccdsid "CCDS79110.1"; havana_gene "OTTMUSG00000027535.1"; havana_transcript "OTTMUST00000068182.1";
chr12	sragcm37_mid	exon	30962118	30962226	454.94143608199	+	.	gene_id "ENSMUSG00000020669.16"; transcript_id "ENSMUSG00000020669.16_tx_1"; exon_id "chr12_30962118_30962226_+"; exonnum "1"; txlen "1288";
chr12	sragcm37_mid	exon	30962118	30962226	0.47136255325513	+	.	gene_id "ENSMUSG00000020669.16"; transcript_id "ENSMUSG00000020669.16_tx_2"; exon_id "chr12_30962118_30962226_+"; exonnum "1"; txlen "1526";
chr12	HAVANA	exon	30962186	30962226	0	+	.	gene_id "ENSMUSG00000020669.16"; transcript_id "ENSMUST00000128814.2"; gene_type "protein_coding"; gene_name "Sh3yl1"; transcript_type "protein_coding_CDS_not_defined"; transcript_name "Sh3yl1-203"; exon_number 1; exon_id "ENSMUSE00000843162.2"; level 2; transcript_support_level "1"; mgi_id "MGI:1346118"; havana_gene "OTTMUSG00000027535.1"; havana_transcript "OTTMUST00000068184.1";
chr12	HAVANA	transcript	30962186	31010155	0	+	.	gene_id "ENSMUSG00000020669.16"; transcript_id "ENSMUST00000128814.2"; gene_type "protein_coding"; gene_name "Sh3yl1"; transcript_type "protein_coding_CDS_not_defined"; transcript_name "Sh3yl1-203"; level 2; transcript_support_level "1"; mgi_id "MGI:1346118"; havana_gene "OTTMUSG00000027535.1"; havana_transcript "OTTMUST00000068184.1";
chr12	HAVANA	CDS	30962226	30962226	0	+	0	gene_id "ENSMUSG00000020669.16"; transcript_id "ENSMUST00000020997.15"; gene_type "protein_coding"; gene_name "Sh3yl1"; transcript_type "protein_coding"; transcript_name "Sh3yl1-201"; exon_number 1; exon_id "ENSMUSE00001268776.2"; level 2; protein_id "ENSMUSP00000020997.9"; transcript_support_level "1"; mgi_id "MGI:1346118"; tag "basic"; tag "Ensembl_canonical"; tag "GENCODE_Primary"; tag "appris_principal_1"; tag "CCDS"; ccdsid "CCDS25859.1"; havana_gene "OTTMUSG00000027535.1"; havana_transcript "OTTMUST00000068181.1";
chr12	HAVANA	start_codon	30962226	30962226	0	+	0	gene_id "ENSMUSG00000020669.16"; transcript_id "ENSMUST00000020997.15"; gene_type "protein_coding"; gene_name "Sh3yl1"; transcript_type "protein_coding"; transcript_name "Sh3yl1-201"; exon_number 1; exon_id "ENSMUSE00001268776.2"; level 2; protein_id "ENSMUSP00000020997.9"; transcript_support_level "1"; mgi_id "MGI:1346118"; tag "basic"; tag "Ensembl_canonical"; tag "GENCODE_Primary"; tag "appris_principal_1"; tag "CCDS"; ccdsid "CCDS25859.1"; havana_gene "OTTMUSG00000027535.1"; havana_transcript "OTTMUST00000068181.1";
chr12	HAVANA	CDS	30962226	30962226	0	+	0	gene_id "ENSMUSG00000020669.16"; transcript_id "ENSMUST00000110880.3"; gene_type "protein_coding"; gene_name "Sh3yl1"; transcript_type "protein_coding"; transcript_name "Sh3yl1-202"; exon_number 1; exon_id "ENSMUSE00000749078.2"; level 2; protein_id "ENSMUSP00000106504.3"; transcript_support_level "1"; mgi_id "MGI:1346118"; tag "basic"; tag "CCDS"; ccdsid "CCDS79110.1"; havana_gene "OTTMUSG00000027535.1"; havana_transcript "OTTMUST00000068182.1";
chr12	HAVANA	start_codon	30962226	30962226	0	+	0	gene_id "ENSMUSG00000020669.16"; transcript_id "ENSMUST00000110880.3"; gene_type "protein_coding"; gene_name "Sh3yl1"; transcript_type "protein_coding"; transcript_name "Sh3yl1-202"; exon_number 1; exon_id "ENSMUSE00000749078.2"; level 2; protein_id "ENSMUSP00000106504.3"; transcript_support_level "1"; mgi_id "MGI:1346118"; tag "basic"; tag "CCDS"; ccdsid "CCDS79110.1"; havana_gene "OTTMUSG00000027535.1"; havana_transcript "OTTMUST00000068182.1";
chr12	HAVANA	exon	30962956	30963100	0	+	.	gene_id "ENSMUSG00000020669.16"; transcript_id "ENSMUST00000128814.2"; gene_type "protein_coding"; gene_name "Sh3yl1"; transcript_type "protein_coding_CDS_not_defined"; transcript_name "Sh3yl1-203"; exon_number 2; exon_id "ENSMUSE00000757487.2"; level 2; transcript_support_level "1"; mgi_id "MGI:1346118"; havana_gene "OTTMUSG00000027535.1"; havana_transcript "OTTMUST00000068184.1";
chr12	sragcm37_mid	exon	30970146	30970238	0.47136255325513	+	.	gene_id "ENSMUSG00000020669.16"; transcript_id "ENSMUSG00000020669.16_tx_2"; exon_id "chr12_30970146_30970238_+"; exonnum "2"; txlen "1526";
chr12	HAVANA	start_codon	30972234	30972235	0	+	2	gene_id "ENSMUSG00000020669.16"; transcript_id "ENSMUST00000020997.15"; gene_type "protein_coding"; gene_name "Sh3yl1"; transcript_type "protein_coding"; transcript_name "Sh3yl1-201"; exon_number 2; exon_id "ENSMUSE00001268776.2"; level 2; protein_id "ENSMUSP00000020997.9"; transcript_support_level "1"; mgi_id "MGI:1346118"; tag "basic"; tag "Ensembl_canonical"; tag "GENCODE_Primary"; tag "appris_principal_1"; tag "CCDS"; ccdsid "CCDS25859.1"; havana_gene "OTTMUSG00000027535.1"; havana_transcript "OTTMUST00000068181.1";
chr12	HAVANA	start_codon	30972234	30972235	0	+	2	gene_id "ENSMUSG00000020669.16"; transcript_id "ENSMUST00000110880.3"; gene_type "protein_coding"; gene_name "Sh3yl1"; transcript_type "protein_coding"; transcript_name "Sh3yl1-202"; exon_number 2; exon_id "ENSMUSE00000749078.2"; level 2; protein_id "ENSMUSP00000106504.3"; transcript_support_level "1"; mgi_id "MGI:1346118"; tag "basic"; tag "CCDS"; ccdsid "CCDS79110.1"; havana_gene "OTTMUSG00000027535.1"; havana_transcript "OTTMUST00000068182.1";
chr12	HAVANA	exon	30972234	30972344	0	+	.	gene_id "ENSMUSG00000020669.16"; transcript_id "ENSMUST00000142693.8"; gene_type "protein_coding"; gene_name "Sh3yl1"; transcript_type "retained_intron"; transcript_name "Sh3yl1-204"; exon_number 2; exon_id "ENSMUSE00001297748.2"; level 2; transcript_support_level "2"; mgi_id "MGI:1346118"; havana_gene "OTTMUSG00000027535.1"; havana_transcript "OTTMUST00000068183.1";
chr12	HAVANA	exon	30972234	30972344	0	+	.	gene_id "ENSMUSG00000020669.16"; transcript_id "ENSMUST00000020997.15"; gene_type "protein_coding"; gene_name "Sh3yl1"; transcript_type "protein_coding"; transcript_name "Sh3yl1-201"; exon_number 2; exon_id "ENSMUSE00001253964.2"; level 2; protein_id "ENSMUSP00000020997.9"; transcript_support_level "1"; mgi_id "MGI:1346118"; tag "basic"; tag "Ensembl_canonical"; tag "GENCODE_Primary"; tag "appris_principal_1"; tag "CCDS"; ccdsid "CCDS25859.1"; havana_gene "OTTMUSG00000027535.1"; havana_transcript "OTTMUST00000068181.1";
chr12	HAVANA	CDS	30972234	30972344	0	+	2	gene_id "ENSMUSG00000020669.16"; transcript_id "ENSMUST00000020997.15"; gene_type "protein_coding"; gene_name "Sh3yl1"; transcript_type "protein_coding"; transcript_name "Sh3yl1-201"; exon_number 2; exon_id "ENSMUSE00001253964.2"; level 2; protein_id "ENSMUSP00000020997.9"; transcript_support_level "1"; mgi_id "MGI:1346118"; tag "basic"; tag "Ensembl_canonical"; tag "GENCODE_Primary"; tag "appris_principal_1"; tag "CCDS"; ccdsid "CCDS25859.1"; havana_gene "OTTMUSG00000027535.1"; havana_transcript "OTTMUST00000068181.1";
chr12	HAVANA	exon	30972234	30972344	0	+	.	gene_id "ENSMUSG00000020669.16"; transcript_id "ENSMUST00000110880.3"; gene_type "protein_coding"; gene_name "Sh3yl1"; transcript_type "protein_coding"; transcript_name "Sh3yl1-202"; exon_number 2; exon_id "ENSMUSE00001253964.2"; level 2; protein_id "ENSMUSP00000106504.3"; transcript_support_level "1"; mgi_id "MGI:1346118"; tag "basic"; tag "CCDS"; ccdsid "CCDS79110.1"; havana_gene "OTTMUSG00000027535.1"; havana_transcript "OTTMUST00000068182.1";
chr12	HAVANA	CDS	30972234	30972344	0	+	2	gene_id "ENSMUSG00000020669.16"; transcript_id "ENSMUST00000110880.3"; gene_type "protein_coding"; gene_name "Sh3yl1"; transcript_type "protein_coding"; transcript_name "Sh3yl1-202"; exon_number 2; exon_id "ENSMUSE00001253964.2"; level 2; protein_id "ENSMUSP00000106504.3"; transcript_support_level "1"; mgi_id "MGI:1346118"; tag "basic"; tag "CCDS"; ccdsid "CCDS79110.1"; havana_gene "OTTMUSG00000027535.1"; havana_transcript "OTTMUST00000068182.1";
chr12	HAVANA	exon	30972234	30972344	0	+	.	gene_id "ENSMUSG00000020669.16"; transcript_id "ENSMUST00000128814.2"; gene_type "protein_coding"; gene_name "Sh3yl1"; transcript_type "protein_coding_CDS_not_defined"; transcript_name "Sh3yl1-203"; exon_number 3; exon_id "ENSMUSE00001297748.2"; level 2; transcript_support_level "1"; mgi_id "MGI:1346118"; havana_gene "OTTMUSG00000027535.1"; havana_transcript "OTTMUST00000068184.1";
chr12	ENSEMBL_gcm37	exon	30972234	30972344	454.94143608199	+	.	gene_id "ENSMUSG00000020669.16"; transcript_id "ENSMUSG00000020669.16_tx_1"; exon_id "chr12_30972234_30972344_+"; exonnum "2"; txlen "1288";
chr12	ENSEMBL_gcm37	exon	30972234	30972344	0.47136255325513	+	.	gene_id "ENSMUSG00000020669.16"; transcript_id "ENSMUSG00000020669.16_tx_2"; exon_id "chr12_30972234_30972344_+"; exonnum "3"; txlen "1526";
chr12	HAVANA	exon	30974763	30974876	0	+	.	gene_id "ENSMUSG00000020669.16"; transcript_id "ENSMUST00000142693.8"; gene_type "protein_coding"; gene_name "Sh3yl1"; transcript_type "retained_intron"; transcript_name "Sh3yl1-204"; exon_number 3; exon_id "ENSMUSE00001304482.2"; level 2; transcript_support_level "2"; mgi_id "MGI:1346118"; havana_gene "OTTMUSG00000027535.1"; havana_transcript "OTTMUST00000068183.1";
chr12	HAVANA	exon	30974763	30974876	0	+	.	gene_id "ENSMUSG00000020669.16"; transcript_id "ENSMUST00000020997.15"; gene_type "protein_coding"; gene_name "Sh3yl1"; transcript_type "protein_coding"; transcript_name "Sh3yl1-201"; exon_number 3; exon_id "ENSMUSE00001311017.2"; level 2; protein_id "ENSMUSP00000020997.9"; transcript_support_level "1"; mgi_id "MGI:1346118"; tag "basic"; tag "Ensembl_canonical"; tag "GENCODE_Primary"; tag "appris_principal_1"; tag "CCDS"; ccdsid "CCDS25859.1"; havana_gene "OTTMUSG00000027535.1"; havana_transcript "OTTMUST00000068181.1";
chr12	HAVANA	CDS	30974763	30974876	0	+	2	gene_id "ENSMUSG00000020669.16"; transcript_id "ENSMUST00000020997.15"; gene_type "protein_coding"; gene_name "Sh3yl1"; transcript_type "protein_coding"; transcript_name "Sh3yl1-201"; exon_number 3; exon_id "ENSMUSE00001311017.2"; level 2; protein_id "ENSMUSP00000020997.9"; transcript_support_level "1"; mgi_id "MGI:1346118"; tag "basic"; tag "Ensembl_canonical"; tag "GENCODE_Primary"; tag "appris_principal_1"; tag "CCDS"; ccdsid "CCDS25859.1"; havana_gene "OTTMUSG00000027535.1"; havana_transcript "OTTMUST00000068181.1";
chr12	HAVANA	exon	30974763	30974876	0	+	.	gene_id "ENSMUSG00000020669.16"; transcript_id "ENSMUST00000128814.2"; gene_type "protein_coding"; gene_name "Sh3yl1"; transcript_type "protein_coding_CDS_not_defined"; transcript_name "Sh3yl1-203"; exon_number 4; exon_id "ENSMUSE00001304482.2"; level 2; transcript_support_level "1"; mgi_id "MGI:1346118"; havana_gene "OTTMUSG00000027535.1"; havana_transcript "OTTMUST00000068184.1";
chr12	ENSEMBL_gcm37	exon	30974763	30974876	454.94143608199	+	.	gene_id "ENSMUSG00000020669.16"; transcript_id "ENSMUSG00000020669.16_tx_1"; exon_id "chr12_30974763_30974876_+"; exonnum "3"; txlen "1288";
chr12	ENSEMBL_gcm37	exon	30974763	30974876	0.47136255325513	+	.	gene_id "ENSMUSG00000020669.16"; transcript_id "ENSMUSG00000020669.16_tx_2"; exon_id "chr12_30974763_30974876_+"; exonnum "4"; txlen "1526";
chr12	HAVANA	exon	30976809	30976873	0	+	.	gene_id "ENSMUSG00000020669.16"; transcript_id "ENSMUST00000142693.8"; gene_type "protein_coding"; gene_name "Sh3yl1"; transcript_type "retained_intron"; transcript_name "Sh3yl1-204"; exon_number 4; exon_id "ENSMUSE00001275103.2"; level 2; transcript_support_level "2"; mgi_id "MGI:1346118"; havana_gene "OTTMUSG00000027535.1"; havana_transcript "OTTMUST00000068183.1";
chr12	HAVANA	exon	30976809	30976873	0	+	.	gene_id "ENSMUSG00000020669.16"; transcript_id "ENSMUST00000020997.15"; gene_type "protein_coding"; gene_name "Sh3yl1"; transcript_type "protein_coding"; transcript_name "Sh3yl1-201"; exon_number 4; exon_id "ENSMUSE00001217123.2"; level 2; protein_id "ENSMUSP00000020997.9"; transcript_support_level "1"; mgi_id "MGI:1346118"; tag "basic"; tag "Ensembl_canonical"; tag "GENCODE_Primary"; tag "appris_principal_1"; tag "CCDS"; ccdsid "CCDS25859.1"; havana_gene "OTTMUSG00000027535.1"; havana_transcript "OTTMUST00000068181.1";
chr12	HAVANA	CDS	30976809	30976873	0	+	2	gene_id "ENSMUSG00000020669.16"; transcript_id "ENSMUST00000020997.15"; gene_type "protein_coding"; gene_name "Sh3yl1"; transcript_type "protein_coding"; transcript_name "Sh3yl1-201"; exon_number 4; exon_id "ENSMUSE00001217123.2"; level 2; protein_id "ENSMUSP00000020997.9"; transcript_support_level "1"; mgi_id "MGI:1346118"; tag "basic"; tag "Ensembl_canonical"; tag "GENCODE_Primary"; tag "appris_principal_1"; tag "CCDS"; ccdsid "CCDS25859.1"; havana_gene "OTTMUSG00000027535.1"; havana_transcript "OTTMUST00000068181.1";
chr12	HAVANA	exon	30976809	30976873	0	+	.	gene_id "ENSMUSG00000020669.16"; transcript_id "ENSMUST00000110880.3"; gene_type "protein_coding"; gene_name "Sh3yl1"; transcript_type "protein_coding"; transcript_name "Sh3yl1-202"; exon_number 3; exon_id "ENSMUSE00001217123.2"; level 2; protein_id "ENSMUSP00000106504.3"; transcript_support_level "1"; mgi_id "MGI:1346118"; tag "basic"; tag "CCDS"; ccdsid "CCDS79110.1"; havana_gene "OTTMUSG00000027535.1"; havana_transcript "OTTMUST00000068182.1";
chr12	HAVANA	CDS	30976809	30976873	0	+	2	gene_id "ENSMUSG00000020669.16"; transcript_id "ENSMUST00000110880.3"; gene_type "protein_coding"; gene_name "Sh3yl1"; transcript_type "protein_coding"; transcript_name "Sh3yl1-202"; exon_number 3; exon_id "ENSMUSE00001217123.2"; level 2; protein_id "ENSMUSP00000106504.3"; transcript_support_level "1"; mgi_id "MGI:1346118"; tag "basic"; tag "CCDS"; ccdsid "CCDS79110.1"; havana_gene "OTTMUSG00000027535.1"; havana_transcript "OTTMUST00000068182.1";
chr12	HAVANA	exon	30976809	30976873	0	+	.	gene_id "ENSMUSG00000020669.16"; transcript_id "ENSMUST00000128814.2"; gene_type "protein_coding"; gene_name "Sh3yl1"; transcript_type "protein_coding_CDS_not_defined"; transcript_name "Sh3yl1-203"; exon_number 5; exon_id "ENSMUSE00001275103.2"; level 2; transcript_support_level "1"; mgi_id "MGI:1346118"; havana_gene "OTTMUSG00000027535.1"; havana_transcript "OTTMUST00000068184.1";
chr12	ENSEMBL_gcm37	exon	30976809	30976873	454.94143608199	+	.	gene_id "ENSMUSG00000020669.16"; transcript_id "ENSMUSG00000020669.16_tx_1"; exon_id "chr12_30976809_30976873_+"; exonnum "4"; txlen "1288";
chr12	ENSEMBL_gcm37	exon	30976809	30976873	0.47136255325513	+	.	gene_id "ENSMUSG00000020669.16"; transcript_id "ENSMUSG00000020669.16_tx_2"; exon_id "chr12_30976809_30976873_+"; exonnum "5"; txlen "1526";
chr12	HAVANA	exon	30989573	30989685	0	+	.	gene_id "ENSMUSG00000020669.16"; transcript_id "ENSMUST00000142693.8"; gene_type "protein_coding"; gene_name "Sh3yl1"; transcript_type "retained_intron"; transcript_name "Sh3yl1-204"; exon_number 5; exon_id "ENSMUSE00001240584.2"; level 2; transcript_support_level "2"; mgi_id "MGI:1346118"; havana_gene "OTTMUSG00000027535.1"; havana_transcript "OTTMUST00000068183.1";
chr12	HAVANA	exon	30989573	30989685	0	+	.	gene_id "ENSMUSG00000020669.16"; transcript_id "ENSMUST00000020997.15"; gene_type "protein_coding"; gene_name "Sh3yl1"; transcript_type "protein_coding"; transcript_name "Sh3yl1-201"; exon_number 5; exon_id "ENSMUSE00001291032.2"; level 2; protein_id "ENSMUSP00000020997.9"; transcript_support_level "1"; mgi_id "MGI:1346118"; tag "basic"; tag "Ensembl_canonical"; tag "GENCODE_Primary"; tag "appris_principal_1"; tag "CCDS"; ccdsid "CCDS25859.1"; havana_gene "OTTMUSG00000027535.1"; havana_transcript "OTTMUST00000068181.1";
chr12	HAVANA	CDS	30989573	30989685	0	+	0	gene_id "ENSMUSG00000020669.16"; transcript_id "ENSMUST00000020997.15"; gene_type "protein_coding"; gene_name "Sh3yl1"; transcript_type "protein_coding"; transcript_name "Sh3yl1-201"; exon_number 5; exon_id "ENSMUSE00001291032.2"; level 2; protein_id "ENSMUSP00000020997.9"; transcript_support_level "1"; mgi_id "MGI:1346118"; tag "basic"; tag "Ensembl_canonical"; tag "GENCODE_Primary"; tag "appris_principal_1"; tag "CCDS"; ccdsid "CCDS25859.1"; havana_gene "OTTMUSG00000027535.1"; havana_transcript "OTTMUST00000068181.1";
chr12	HAVANA	exon	30989573	30989685	0	+	.	gene_id "ENSMUSG00000020669.16"; transcript_id "ENSMUST00000110880.3"; gene_type "protein_coding"; gene_name "Sh3yl1"; transcript_type "protein_coding"; transcript_name "Sh3yl1-202"; exon_number 4; exon_id "ENSMUSE00001291032.2"; level 2; protein_id "ENSMUSP00000106504.3"; transcript_support_level "1"; mgi_id "MGI:1346118"; tag "basic"; tag "CCDS"; ccdsid "CCDS79110.1"; havana_gene "OTTMUSG00000027535.1"; havana_transcript "OTTMUST00000068182.1";
chr12	HAVANA	CDS	30989573	30989685	0	+	0	gene_id "ENSMUSG00000020669.16"; transcript_id "ENSMUST00000110880.3"; gene_type "protein_coding"; gene_name "Sh3yl1"; transcript_type "protein_coding"; transcript_name "Sh3yl1-202"; exon_number 4; exon_id "ENSMUSE00001291032.2"; level 2; protein_id "ENSMUSP00000106504.3"; transcript_support_level "1"; mgi_id "MGI:1346118"; tag "basic"; tag "CCDS"; ccdsid "CCDS79110.1"; havana_gene "OTTMUSG00000027535.1"; havana_transcript "OTTMUST00000068182.1";
chr12	HAVANA	exon	30989573	30989685	0	+	.	gene_id "ENSMUSG00000020669.16"; transcript_id "ENSMUST00000128814.2"; gene_type "protein_coding"; gene_name "Sh3yl1"; transcript_type "protein_coding_CDS_not_defined"; transcript_name "Sh3yl1-203"; exon_number 6; exon_id "ENSMUSE00001240584.2"; level 2; transcript_support_level "1"; mgi_id "MGI:1346118"; havana_gene "OTTMUSG00000027535.1"; havana_transcript "OTTMUST00000068184.1";
chr12	ENSEMBL_gcm37	exon	30989573	30989685	454.94143608199	+	.	gene_id "ENSMUSG00000020669.16"; transcript_id "ENSMUSG00000020669.16_tx_1"; exon_id "chr12_30989573_30989685_+"; exonnum "5"; txlen "1288";
chr12	ENSEMBL_gcm37	exon	30989573	30989685	0.47136255325513	+	.	gene_id "ENSMUSG00000020669.16"; transcript_id "ENSMUSG00000020669.16_tx_2"; exon_id "chr12_30989573_30989685_+"; exonnum "6"; txlen "1526";
chr12	HAVANA	exon	30990290	30990418	0	+	.	gene_id "ENSMUSG00000020669.16"; transcript_id "ENSMUST00000142693.8"; gene_type "protein_coding"; gene_name "Sh3yl1"; transcript_type "retained_intron"; transcript_name "Sh3yl1-204"; exon_number 6; exon_id "ENSMUSE00001294366.2"; level 2; transcript_support_level "2"; mgi_id "MGI:1346118"; havana_gene "OTTMUSG00000027535.1"; havana_transcript "OTTMUST00000068183.1";
chr12	HAVANA	exon	30990290	30990418	0	+	.	gene_id "ENSMUSG00000020669.16"; transcript_id "ENSMUST00000020997.15"; gene_type "protein_coding"; gene_name "Sh3yl1"; transcript_type "protein_coding"; transcript_name "Sh3yl1-201"; exon_number 6; exon_id "ENSMUSE00001260498.2"; level 2; protein_id "ENSMUSP00000020997.9"; transcript_support_level "1"; mgi_id "MGI:1346118"; tag "basic"; tag "Ensembl_canonical"; tag "GENCODE_Primary"; tag "appris_principal_1"; tag "CCDS"; ccdsid "CCDS25859.1"; havana_gene "OTTMUSG00000027535.1"; havana_transcript "OTTMUST00000068181.1";
chr12	HAVANA	CDS	30990290	30990418	0	+	1	gene_id "ENSMUSG00000020669.16"; transcript_id "ENSMUST00000020997.15"; gene_type "protein_coding"; gene_name "Sh3yl1"; transcript_type "protein_coding"; transcript_name "Sh3yl1-201"; exon_number 6; exon_id "ENSMUSE00001260498.2"; level 2; protein_id "ENSMUSP00000020997.9"; transcript_support_level "1"; mgi_id "MGI:1346118"; tag "basic"; tag "Ensembl_canonical"; tag "GENCODE_Primary"; tag "appris_principal_1"; tag "CCDS"; ccdsid "CCDS25859.1"; havana_gene "OTTMUSG00000027535.1"; havana_transcript "OTTMUST00000068181.1";
chr12	HAVANA	exon	30990290	30990418	0	+	.	gene_id "ENSMUSG00000020669.16"; transcript_id "ENSMUST00000110880.3"; gene_type "protein_coding"; gene_name "Sh3yl1"; transcript_type "protein_coding"; transcript_name "Sh3yl1-202"; exon_number 5; exon_id "ENSMUSE00001260498.2"; level 2; protein_id "ENSMUSP00000106504.3"; transcript_support_level "1"; mgi_id "MGI:1346118"; tag "basic"; tag "CCDS"; ccdsid "CCDS79110.1"; havana_gene "OTTMUSG00000027535.1"; havana_transcript "OTTMUST00000068182.1";
chr12	HAVANA	CDS	30990290	30990418	0	+	1	gene_id "ENSMUSG00000020669.16"; transcript_id "ENSMUST00000110880.3"; gene_type "protein_coding"; gene_name "Sh3yl1"; transcript_type "protein_coding"; transcript_name "Sh3yl1-202"; exon_number 5; exon_id "ENSMUSE00001260498.2"; level 2; protein_id "ENSMUSP00000106504.3"; transcript_support_level "1"; mgi_id "MGI:1346118"; tag "basic"; tag "CCDS"; ccdsid "CCDS79110.1"; havana_gene "OTTMUSG00000027535.1"; havana_transcript "OTTMUST00000068182.1";
chr12	HAVANA	exon	30990290	30990418	0	+	.	gene_id "ENSMUSG00000020669.16"; transcript_id "ENSMUST00000128814.2"; gene_type "protein_coding"; gene_name "Sh3yl1"; transcript_type "protein_coding_CDS_not_defined"; transcript_name "Sh3yl1-203"; exon_number 7; exon_id "ENSMUSE00001294366.2"; level 2; transcript_support_level "1"; mgi_id "MGI:1346118"; havana_gene "OTTMUSG00000027535.1"; havana_transcript "OTTMUST00000068184.1";
chr12	ENSEMBL_gcm37	exon	30990290	30990418	454.94143608199	+	.	gene_id "ENSMUSG00000020669.16"; transcript_id "ENSMUSG00000020669.16_tx_1"; exon_id "chr12_30990290_30990418_+"; exonnum "6"; txlen "1288";
chr12	ENSEMBL_gcm37	exon	30990290	30990418	0.47136255325513	+	.	gene_id "ENSMUSG00000020669.16"; transcript_id "ENSMUSG00000020669.16_tx_2"; exon_id "chr12_30990290_30990418_+"; exonnum "7"; txlen "1526";
chr12	HAVANA	exon	30991966	30992128	0	+	.	gene_id "ENSMUSG00000020669.16"; transcript_id "ENSMUST00000020997.15"; gene_type "protein_coding"; gene_name "Sh3yl1"; transcript_type "protein_coding"; transcript_name "Sh3yl1-201"; exon_number 7; exon_id "ENSMUSE00001217689.2"; level 2; protein_id "ENSMUSP00000020997.9"; transcript_support_level "1"; mgi_id "MGI:1346118"; tag "basic"; tag "Ensembl_canonical"; tag "GENCODE_Primary"; tag "appris_principal_1"; tag "CCDS"; ccdsid "CCDS25859.1"; havana_gene "OTTMUSG00000027535.1"; havana_transcript "OTTMUST00000068181.1";
chr12	HAVANA	CDS	30991966	30992128	0	+	1	gene_id "ENSMUSG00000020669.16"; transcript_id "ENSMUST00000020997.15"; gene_type "protein_coding"; gene_name "Sh3yl1"; transcript_type "protein_coding"; transcript_name "Sh3yl1-201"; exon_number 7; exon_id "ENSMUSE00001217689.2"; level 2; protein_id "ENSMUSP00000020997.9"; transcript_support_level "1"; mgi_id "MGI:1346118"; tag "basic"; tag "Ensembl_canonical"; tag "GENCODE_Primary"; tag "appris_principal_1"; tag "CCDS"; ccdsid "CCDS25859.1"; havana_gene "OTTMUSG00000027535.1"; havana_transcript "OTTMUST00000068181.1";
chr12	HAVANA	exon	30991966	30992128	0	+	.	gene_id "ENSMUSG00000020669.16"; transcript_id "ENSMUST00000110880.3"; gene_type "protein_coding"; gene_name "Sh3yl1"; transcript_type "protein_coding"; transcript_name "Sh3yl1-202"; exon_number 6; exon_id "ENSMUSE00001217689.2"; level 2; protein_id "ENSMUSP00000106504.3"; transcript_support_level "1"; mgi_id "MGI:1346118"; tag "basic"; tag "CCDS"; ccdsid "CCDS79110.1"; havana_gene "OTTMUSG00000027535.1"; havana_transcript "OTTMUST00000068182.1";
chr12	HAVANA	CDS	30991966	30992128	0	+	1	gene_id "ENSMUSG00000020669.16"; transcript_id "ENSMUST00000110880.3"; gene_type "protein_coding"; gene_name "Sh3yl1"; transcript_type "protein_coding"; transcript_name "Sh3yl1-202"; exon_number 6; exon_id "ENSMUSE00001217689.2"; level 2; protein_id "ENSMUSP00000106504.3"; transcript_support_level "1"; mgi_id "MGI:1346118"; tag "basic"; tag "CCDS"; ccdsid "CCDS79110.1"; havana_gene "OTTMUSG00000027535.1"; havana_transcript "OTTMUST00000068182.1";
chr12	HAVANA	exon	30991966	30992128	0	+	.	gene_id "ENSMUSG00000020669.16"; transcript_id "ENSMUST00000128814.2"; gene_type "protein_coding"; gene_name "Sh3yl1"; transcript_type "protein_coding_CDS_not_defined"; transcript_name "Sh3yl1-203"; exon_number 8; exon_id "ENSMUSE00001233514.2"; level 2; transcript_support_level "1"; mgi_id "MGI:1346118"; havana_gene "OTTMUSG00000027535.1"; havana_transcript "OTTMUST00000068184.1";
chr12	ENSEMBL_gcm37	exon	30991966	30992128	454.94143608199	+	.	gene_id "ENSMUSG00000020669.16"; transcript_id "ENSMUSG00000020669.16_tx_1"; exon_id "chr12_30991966_30992128_+"; exonnum "7"; txlen "1288";
chr12	ENSEMBL_gcm37	exon	30991966	30992128	0.47136255325513	+	.	gene_id "ENSMUSG00000020669.16"; transcript_id "ENSMUSG00000020669.16_tx_2"; exon_id "chr12_30991966_30992128_+"; exonnum "8"; txlen "1526";
chr12	HAVANA	exon	30991966	30992867	0	+	.	gene_id "ENSMUSG00000020669.16"; transcript_id "ENSMUST00000142693.8"; gene_type "protein_coding"; gene_name "Sh3yl1"; transcript_type "retained_intron"; transcript_name "Sh3yl1-204"; exon_number 7; exon_id "ENSMUSE00000845349.2"; level 2; transcript_support_level "2"; mgi_id "MGI:1346118"; havana_gene "OTTMUSG00000027535.1"; havana_transcript "OTTMUST00000068183.1";
chr12	HAVANA	exon	30992789	30992867	0	+	.	gene_id "ENSMUSG00000020669.16"; transcript_id "ENSMUST00000020997.15"; gene_type "protein_coding"; gene_name "Sh3yl1"; transcript_type "protein_coding"; transcript_name "Sh3yl1-201"; exon_number 8; exon_id "ENSMUSE00001273846.2"; level 2; protein_id "ENSMUSP00000020997.9"; transcript_support_level "1"; mgi_id "MGI:1346118"; tag "basic"; tag "Ensembl_canonical"; tag "GENCODE_Primary"; tag "appris_principal_1"; tag "CCDS"; ccdsid "CCDS25859.1"; havana_gene "OTTMUSG00000027535.1"; havana_transcript "OTTMUST00000068181.1";
chr12	HAVANA	CDS	30992789	30992867	0	+	0	gene_id "ENSMUSG00000020669.16"; transcript_id "ENSMUST00000020997.15"; gene_type "protein_coding"; gene_name "Sh3yl1"; transcript_type "protein_coding"; transcript_name "Sh3yl1-201"; exon_number 8; exon_id "ENSMUSE00001273846.2"; level 2; protein_id "ENSMUSP00000020997.9"; transcript_support_level "1"; mgi_id "MGI:1346118"; tag "basic"; tag "Ensembl_canonical"; tag "GENCODE_Primary"; tag "appris_principal_1"; tag "CCDS"; ccdsid "CCDS25859.1"; havana_gene "OTTMUSG00000027535.1"; havana_transcript "OTTMUST00000068181.1";
chr12	HAVANA	exon	30992789	30992867	0	+	.	gene_id "ENSMUSG00000020669.16"; transcript_id "ENSMUST00000110880.3"; gene_type "protein_coding"; gene_name "Sh3yl1"; transcript_type "protein_coding"; transcript_name "Sh3yl1-202"; exon_number 7; exon_id "ENSMUSE00001273846.2"; level 2; protein_id "ENSMUSP00000106504.3"; transcript_support_level "1"; mgi_id "MGI:1346118"; tag "basic"; tag "CCDS"; ccdsid "CCDS79110.1"; havana_gene "OTTMUSG00000027535.1"; havana_transcript "OTTMUST00000068182.1";
chr12	HAVANA	CDS	30992789	30992867	0	+	0	gene_id "ENSMUSG00000020669.16"; transcript_id "ENSMUST00000110880.3"; gene_type "protein_coding"; gene_name "Sh3yl1"; transcript_type "protein_coding"; transcript_name "Sh3yl1-202"; exon_number 7; exon_id "ENSMUSE00001273846.2"; level 2; protein_id "ENSMUSP00000106504.3"; transcript_support_level "1"; mgi_id "MGI:1346118"; tag "basic"; tag "CCDS"; ccdsid "CCDS79110.1"; havana_gene "OTTMUSG00000027535.1"; havana_transcript "OTTMUST00000068182.1";
chr12	HAVANA	exon	30992789	30992867	0	+	.	gene_id "ENSMUSG00000020669.16"; transcript_id "ENSMUST00000128814.2"; gene_type "protein_coding"; gene_name "Sh3yl1"; transcript_type "protein_coding_CDS_not_defined"; transcript_name "Sh3yl1-203"; exon_number 9; exon_id "ENSMUSE00001236330.2"; level 2; transcript_support_level "1"; mgi_id "MGI:1346118"; havana_gene "OTTMUSG00000027535.1"; havana_transcript "OTTMUST00000068184.1";
chr12	ENSEMBL_gcm37	exon	30992789	30992867	454.94143608199	+	.	gene_id "ENSMUSG00000020669.16"; transcript_id "ENSMUSG00000020669.16_tx_1"; exon_id "chr12_30992789_30992867_+"; exonnum "8"; txlen "1288";
chr12	ENSEMBL_gcm37	exon	30992789	30992867	0.47136255325513	+	.	gene_id "ENSMUSG00000020669.16"; transcript_id "ENSMUSG00000020669.16_tx_2"; exon_id "chr12_30992789_30992867_+"; exonnum "9"; txlen "1526";
chr12	sragcm37_mid	exon	31001234	31001378	0.47136255325513	+	.	gene_id "ENSMUSG00000020669.16"; transcript_id "ENSMUSG00000020669.16_tx_2"; exon_id "chr12_31001234_31001378_+"; exonnum "10"; txlen "1526";
chr12	HAVANA	exon	31008847	31008903	0	+	.	gene_id "ENSMUSG00000020669.16"; transcript_id "ENSMUST00000142693.8"; gene_type "protein_coding"; gene_name "Sh3yl1"; transcript_type "retained_intron"; transcript_name "Sh3yl1-204"; exon_number 8; exon_id "ENSMUSE00001250568.2"; level 2; transcript_support_level "2"; mgi_id "MGI:1346118"; havana_gene "OTTMUSG00000027535.1"; havana_transcript "OTTMUST00000068183.1";
chr12	HAVANA	exon	31008847	31008903	0	+	.	gene_id "ENSMUSG00000020669.16"; transcript_id "ENSMUST00000020997.15"; gene_type "protein_coding"; gene_name "Sh3yl1"; transcript_type "protein_coding"; transcript_name "Sh3yl1-201"; exon_number 9; exon_id "ENSMUSE00001214573.2"; level 2; protein_id "ENSMUSP00000020997.9"; transcript_support_level "1"; mgi_id "MGI:1346118"; tag "basic"; tag "Ensembl_canonical"; tag "GENCODE_Primary"; tag "appris_principal_1"; tag "CCDS"; ccdsid "CCDS25859.1"; havana_gene "OTTMUSG00000027535.1"; havana_transcript "OTTMUST00000068181.1";
chr12	HAVANA	CDS	31008847	31008903	0	+	2	gene_id "ENSMUSG00000020669.16"; transcript_id "ENSMUST00000020997.15"; gene_type "protein_coding"; gene_name "Sh3yl1"; transcript_type "protein_coding"; transcript_name "Sh3yl1-201"; exon_number 9; exon_id "ENSMUSE00001214573.2"; level 2; protein_id "ENSMUSP00000020997.9"; transcript_support_level "1"; mgi_id "MGI:1346118"; tag "basic"; tag "Ensembl_canonical"; tag "GENCODE_Primary"; tag "appris_principal_1"; tag "CCDS"; ccdsid "CCDS25859.1"; havana_gene "OTTMUSG00000027535.1"; havana_transcript "OTTMUST00000068181.1";
chr12	HAVANA	exon	31008847	31008903	0	+	.	gene_id "ENSMUSG00000020669.16"; transcript_id "ENSMUST00000110880.3"; gene_type "protein_coding"; gene_name "Sh3yl1"; transcript_type "protein_coding"; transcript_name "Sh3yl1-202"; exon_number 8; exon_id "ENSMUSE00001214573.2"; level 2; protein_id "ENSMUSP00000106504.3"; transcript_support_level "1"; mgi_id "MGI:1346118"; tag "basic"; tag "CCDS"; ccdsid "CCDS79110.1"; havana_gene "OTTMUSG00000027535.1"; havana_transcript "OTTMUST00000068182.1";
chr12	HAVANA	CDS	31008847	31008903	0	+	2	gene_id "ENSMUSG00000020669.16"; transcript_id "ENSMUST00000110880.3"; gene_type "protein_coding"; gene_name "Sh3yl1"; transcript_type "protein_coding"; transcript_name "Sh3yl1-202"; exon_number 8; exon_id "ENSMUSE00001214573.2"; level 2; protein_id "ENSMUSP00000106504.3"; transcript_support_level "1"; mgi_id "MGI:1346118"; tag "basic"; tag "CCDS"; ccdsid "CCDS79110.1"; havana_gene "OTTMUSG00000027535.1"; havana_transcript "OTTMUST00000068182.1";
chr12	HAVANA	exon	31008847	31008903	0	+	.	gene_id "ENSMUSG00000020669.16"; transcript_id "ENSMUST00000128814.2"; gene_type "protein_coding"; gene_name "Sh3yl1"; transcript_type "protein_coding_CDS_not_defined"; transcript_name "Sh3yl1-203"; exon_number 10; exon_id "ENSMUSE00001250568.2"; level 2; transcript_support_level "1"; mgi_id "MGI:1346118"; havana_gene "OTTMUSG00000027535.1"; havana_transcript "OTTMUST00000068184.1";
chr12	ENSEMBL_gcm37	exon	31008847	31008903	454.94143608199	+	.	gene_id "ENSMUSG00000020669.16"; transcript_id "ENSMUSG00000020669.16_tx_1"; exon_id "chr12_31008847_31008903_+"; exonnum "9"; txlen "1288";
chr12	ENSEMBL_gcm37	exon	31008847	31008903	0.47136255325513	+	.	gene_id "ENSMUSG00000020669.16"; transcript_id "ENSMUSG00000020669.16_tx_2"; exon_id "chr12_31008847_31008903_+"; exonnum "11"; txlen "1526";
chr12	HAVANA	CDS	31009803	31009990	0	+	2	gene_id "ENSMUSG00000020669.16"; transcript_id "ENSMUST00000020997.15"; gene_type "protein_coding"; gene_name "Sh3yl1"; transcript_type "protein_coding"; transcript_name "Sh3yl1-201"; exon_number 10; exon_id "ENSMUSE00000759017.2"; level 2; protein_id "ENSMUSP00000020997.9"; transcript_support_level "1"; mgi_id "MGI:1346118"; tag "basic"; tag "Ensembl_canonical"; tag "GENCODE_Primary"; tag "appris_principal_1"; tag "CCDS"; ccdsid "CCDS25859.1"; havana_gene "OTTMUSG00000027535.1"; havana_transcript "OTTMUST00000068181.1";
chr12	HAVANA	CDS	31009803	31009990	0	+	2	gene_id "ENSMUSG00000020669.16"; transcript_id "ENSMUST00000110880.3"; gene_type "protein_coding"; gene_name "Sh3yl1"; transcript_type "protein_coding"; transcript_name "Sh3yl1-202"; exon_number 9; exon_id "ENSMUSE00000844376.2"; level 2; protein_id "ENSMUSP00000106504.3"; transcript_support_level "1"; mgi_id "MGI:1346118"; tag "basic"; tag "CCDS"; ccdsid "CCDS79110.1"; havana_gene "OTTMUSG00000027535.1"; havana_transcript "OTTMUST00000068182.1";
chr12	HAVANA	exon	31009803	31010017	0	+	.	gene_id "ENSMUSG00000020669.16"; transcript_id "ENSMUST00000142693.8"; gene_type "protein_coding"; gene_name "Sh3yl1"; transcript_type "retained_intron"; transcript_name "Sh3yl1-204"; exon_number 9; exon_id "ENSMUSE00000808579.2"; level 2; transcript_support_level "2"; mgi_id "MGI:1346118"; havana_gene "OTTMUSG00000027535.1"; havana_transcript "OTTMUST00000068183.1";
chr12	HAVANA	exon	31009803	31010150	0	+	.	gene_id "ENSMUSG00000020669.16"; transcript_id "ENSMUST00000110880.3"; gene_type "protein_coding"; gene_name "Sh3yl1"; transcript_type "protein_coding"; transcript_name "Sh3yl1-202"; exon_number 9; exon_id "ENSMUSE00000844376.2"; level 2; protein_id "ENSMUSP00000106504.3"; transcript_support_level "1"; mgi_id "MGI:1346118"; tag "basic"; tag "CCDS"; ccdsid "CCDS79110.1"; havana_gene "OTTMUSG00000027535.1"; havana_transcript "OTTMUST00000068182.1";
chr12	ENSEMBL_gcm37	exon	31009803	31010150	454.94143608199	+	.	gene_id "ENSMUSG00000020669.16"; transcript_id "ENSMUSG00000020669.16_tx_1"; exon_id "chr12_31009803_31010150_+"; exonnum "10"; txlen "1288";
chr12	ENSEMBL_gcm37	exon	31009803	31010150	0.47136255325513	+	.	gene_id "ENSMUSG00000020669.16"; transcript_id "ENSMUSG00000020669.16_tx_2"; exon_id "chr12_31009803_31010150_+"; exonnum "12"; txlen "1526";
chr12	HAVANA	exon	31009803	31010155	0	+	.	gene_id "ENSMUSG00000020669.16"; transcript_id "ENSMUST00000128814.2"; gene_type "protein_coding"; gene_name "Sh3yl1"; transcript_type "protein_coding_CDS_not_defined"; transcript_name "Sh3yl1-203"; exon_number 11; exon_id "ENSMUSE00000836282.2"; level 2; transcript_support_level "1"; mgi_id "MGI:1346118"; havana_gene "OTTMUSG00000027535.1"; havana_transcript "OTTMUST00000068184.1";
chr12	HAVANA	exon	31009803	31010161	0	+	.	gene_id "ENSMUSG00000020669.16"; transcript_id "ENSMUST00000020997.15"; gene_type "protein_coding"; gene_name "Sh3yl1"; transcript_type "protein_coding"; transcript_name "Sh3yl1-201"; exon_number 10; exon_id "ENSMUSE00000759017.2"; level 2; protein_id "ENSMUSP00000020997.9"; transcript_support_level "1"; mgi_id "MGI:1346118"; tag "basic"; tag "Ensembl_canonical"; tag "GENCODE_Primary"; tag "appris_principal_1"; tag "CCDS"; ccdsid "CCDS25859.1"; havana_gene "OTTMUSG00000027535.1"; havana_transcript "OTTMUST00000068181.1";
chr12	HAVANA	stop_codon	31009991	31009993	0	+	0	gene_id "ENSMUSG00000020669.16"; transcript_id "ENSMUST00000020997.15"; gene_type "protein_coding"; gene_name "Sh3yl1"; transcript_type "protein_coding"; transcript_name "Sh3yl1-201"; exon_number 10; exon_id "ENSMUSE00000759017.2"; level 2; protein_id "ENSMUSP00000020997.9"; transcript_support_level "1"; mgi_id "MGI:1346118"; tag "basic"; tag "Ensembl_canonical"; tag "GENCODE_Primary"; tag "appris_principal_1"; tag "CCDS"; ccdsid "CCDS25859.1"; havana_gene "OTTMUSG00000027535.1"; havana_transcript "OTTMUST00000068181.1";
chr12	HAVANA	stop_codon	31009991	31009993	0	+	0	gene_id "ENSMUSG00000020669.16"; transcript_id "ENSMUST00000110880.3"; gene_type "protein_coding"; gene_name "Sh3yl1"; transcript_type "protein_coding"; transcript_name "Sh3yl1-202"; exon_number 9; exon_id "ENSMUSE00000844376.2"; level 2; protein_id "ENSMUSP00000106504.3"; transcript_support_level "1"; mgi_id "MGI:1346118"; tag "basic"; tag "CCDS"; ccdsid "CCDS79110.1"; havana_gene "OTTMUSG00000027535.1"; havana_transcript "OTTMUST00000068182.1";
chr12	HAVANA	UTR	31009991	31010150	0	+	.	gene_id "ENSMUSG00000020669.16"; transcript_id "ENSMUST00000110880.3"; gene_type "protein_coding"; gene_name "Sh3yl1"; transcript_type "protein_coding"; transcript_name "Sh3yl1-202"; exon_number 9; exon_id "ENSMUSE00000844376.2"; level 2; protein_id "ENSMUSP00000106504.3"; transcript_support_level "1"; mgi_id "MGI:1346118"; tag "basic"; tag "CCDS"; ccdsid "CCDS79110.1"; havana_gene "OTTMUSG00000027535.1"; havana_transcript "OTTMUST00000068182.1";
chr12	HAVANA	UTR	31009991	31010161	0	+	.	gene_id "ENSMUSG00000020669.16"; transcript_id "ENSMUST00000020997.15"; gene_type "protein_coding"; gene_name "Sh3yl1"; transcript_type "protein_coding"; transcript_name "Sh3yl1-201"; exon_number 10; exon_id "ENSMUSE00000759017.2"; level 2; protein_id "ENSMUSP00000020997.9"; transcript_support_level "1"; mgi_id "MGI:1346118"; tag "basic"; tag "Ensembl_canonical"; tag "GENCODE_Primary"; tag "appris_principal_1"; tag "CCDS"; ccdsid "CCDS25859.1"; havana_gene "OTTMUSG00000027535.1"; havana_transcript "OTTMUST00000068181.1";
chr12	HAVANA	gene	31068217	31069823	0	+	.	gene_id "ENSMUSG00000112546.2"; gene_type "processed_pseudogene"; gene_name "Gm6992"; level 2; mgi_id "MGI:3647975"; havana_gene "OTTMUSG00000065055.1";
chr12	HAVANA	transcript	31068217	31069823	0	+	.	gene_id "ENSMUSG00000112546.2"; transcript_id "ENSMUST00000217973.2"; gene_type "processed_pseudogene"; gene_name "Gm6992"; transcript_type "processed_pseudogene"; transcript_name "Gm6992-201"; level 2; transcript_support_level "NA"; mgi_id "MGI:3647975"; ont "PGO:0000004"; tag "basic"; tag "Ensembl_canonical"; tag "GENCODE_Primary"; havana_gene "OTTMUSG00000065055.1"; havana_transcript "OTTMUST00000158504.1";
chr12	HAVANA	exon	31068217	31069823	0	+	.	gene_id "ENSMUSG00000112546.2"; transcript_id "ENSMUST00000217973.2"; gene_type "processed_pseudogene"; gene_name "Gm6992"; transcript_type "processed_pseudogene"; transcript_name "Gm6992-201"; exon_number 1; exon_id "ENSMUSE00001411735.2"; level 2; transcript_support_level "NA"; mgi_id "MGI:3647975"; ont "PGO:0000004"; tag "basic"; tag "Ensembl_canonical"; tag "GENCODE_Primary"; havana_gene "OTTMUSG00000065055.1"; havana_transcript "OTTMUST00000158504.1";
chr12	HAVANA	exon	31073905	31073991	0	+	.	gene_id "ENSMUSG00000143818.1"; transcript_id "ENSMUST00000379444.1"; gene_type "lncRNA"; gene_name "ENSMUSG00000143818"; transcript_type "lncRNA"; transcript_name "ENSMUST00000379444"; exon_number 1; exon_id "ENSMUSE00001746095.1"; level 2; tag "basic"; tag "Ensembl_canonical"; tag "GENCODE_Primary"; tag "TAGENE";
chr12	HAVANA	gene	31073905	31082497	0	+	.	gene_id "ENSMUSG00000143818.1"; gene_type "lncRNA"; gene_name "ENSMUSG00000143818"; level 2;
chr12	HAVANA	transcript	31073905	31082497	0	+	.	gene_id "ENSMUSG00000143818.1"; transcript_id "ENSMUST00000379444.1"; gene_type "lncRNA"; gene_name "ENSMUSG00000143818"; transcript_type "lncRNA"; transcript_name "ENSMUST00000379444"; level 2; tag "basic"; tag "Ensembl_canonical"; tag "GENCODE_Primary"; tag "TAGENE";
chr12	HAVANA	gene	31080856	31081054	0	+	.	gene_id "ENSMUSG00000112890.2"; gene_type "processed_pseudogene"; gene_name "Gm18502"; level 2; mgi_id "MGI:5010687"; havana_gene "OTTMUSG00000065056.1";
chr12	HAVANA	transcript	31080856	31081054	0	+	.	gene_id "ENSMUSG00000112890.2"; transcript_id "ENSMUST00000218679.2"; gene_type "processed_pseudogene"; gene_name "Gm18502"; transcript_type "processed_pseudogene"; transcript_name "Gm18502-201"; level 2; transcript_support_level "NA"; mgi_id "MGI:5010687"; ont "PGO:0000004"; tag "basic"; tag "Ensembl_canonical"; tag "GENCODE_Primary"; havana_gene "OTTMUSG00000065056.1"; havana_transcript "OTTMUST00000158505.1";
chr12	HAVANA	exon	31080856	31081054	0	+	.	gene_id "ENSMUSG00000112890.2"; transcript_id "ENSMUST00000218679.2"; gene_type "processed_pseudogene"; gene_name "Gm18502"; transcript_type "processed_pseudogene"; transcript_name "Gm18502-201"; exon_number 1; exon_id "ENSMUSE00001412915.2"; level 2; transcript_support_level "NA"; mgi_id "MGI:5010687"; ont "PGO:0000004"; tag "basic"; tag "Ensembl_canonical"; tag "GENCODE_Primary"; havana_gene "OTTMUSG00000065056.1"; havana_transcript "OTTMUST00000158505.1";
chr12	HAVANA	exon	31082077	31082497	0	+	.	gene_id "ENSMUSG00000143818.1"; transcript_id "ENSMUST00000379444.1"; gene_type "lncRNA"; gene_name "ENSMUSG00000143818"; transcript_type "lncRNA"; transcript_name "ENSMUST00000379444"; exon_number 2; exon_id "ENSMUSE00001746094.1"; level 2; tag "basic"; tag "Ensembl_canonical"; tag "GENCODE_Primary"; tag "TAGENE";
chr12	ENSEMBL	gene	31107074	31107206	0	+	.	gene_id "ENSMUSG00000077292.3"; gene_type "snoRNA"; gene_name "Gm25408"; level 3; mgi_id "MGI:5455185";
chr12	ENSEMBL	transcript	31107074	31107206	0	+	.	gene_id "ENSMUSG00000077292.3"; transcript_id "ENSMUST00000104104.3"; gene_type "snoRNA"; gene_name "Gm25408"; transcript_type "snoRNA"; transcript_name "Gm25408-201"; level 3; transcript_support_level "NA"; mgi_id "MGI:5455185"; tag "basic"; tag "Ensembl_canonical"; tag "GENCODE_Primary";
chr12	ENSEMBL	exon	31107074	31107206	0	+	.	gene_id "ENSMUSG00000077292.3"; transcript_id "ENSMUST00000104104.3"; gene_type "snoRNA"; gene_name "Gm25408"; transcript_type "snoRNA"; transcript_name "Gm25408-201"; exon_number 1; exon_id "ENSMUSE00000664257.2"; level 3; transcript_support_level "NA"; mgi_id "MGI:5455185"; tag "basic"; tag "Ensembl_canonical"; tag "GENCODE_Primary";
chr12	HAVANA	UTR	31123860	31124039	0	+	.	gene_id "ENSMUSG00000036136.10"; transcript_id "ENSMUST00000041133.10"; gene_type "protein_coding"; gene_name "Fam110c"; transcript_type "protein_coding"; transcript_name "Fam110c-201"; exon_number 1; exon_id "ENSMUSE00000324113.10"; level 2; protein_id "ENSMUSP00000041563.9"; transcript_support_level "1"; mgi_id "MGI:1918813"; tag "basic"; tag "Ensembl_canonical"; tag "GENCODE_Primary"; tag "appris_principal_1"; tag "CCDS"; ccdsid "CCDS25860.1"; havana_gene "OTTMUSG00000065057.1"; havana_transcript "OTTMUST00000158506.1";
chr12	HAVANA	exon	31123860	31125321	0	+	.	gene_id "ENSMUSG00000036136.10"; transcript_id "ENSMUST00000041133.10"; gene_type "protein_coding"; gene_name "Fam110c"; transcript_type "protein_coding"; transcript_name "Fam110c-201"; exon_number 1; exon_id "ENSMUSE00000324113.10"; level 2; protein_id "ENSMUSP00000041563.9"; transcript_support_level "1"; mgi_id "MGI:1918813"; tag "basic"; tag "Ensembl_canonical"; tag "GENCODE_Primary"; tag "appris_principal_1"; tag "CCDS"; ccdsid "CCDS25860.1"; havana_gene "OTTMUSG00000065057.1"; havana_transcript "OTTMUST00000158506.1";
chr12	HAVANA	gene	31123860	31130250	0	+	.	gene_id "ENSMUSG00000036136.10"; gene_type "protein_coding"; gene_name "Fam110c"; level 2; mgi_id "MGI:1918813"; havana_gene "OTTMUSG00000065057.1";
chr12	HAVANA	transcript	31123860	31130250	0	+	.	gene_id "ENSMUSG00000036136.10"; transcript_id "ENSMUST00000041133.10"; gene_type "protein_coding"; gene_name "Fam110c"; transcript_type "protein_coding"; transcript_name "Fam110c-201"; level 2; protein_id "ENSMUSP00000041563.9"; transcript_support_level "1"; mgi_id "MGI:1918813"; tag "basic"; tag "Ensembl_canonical"; tag "GENCODE_Primary"; tag "appris_principal_1"; tag "CCDS"; ccdsid "CCDS25860.1"; havana_gene "OTTMUSG00000065057.1"; havana_transcript "OTTMUST00000158506.1";
chr12	HAVANA	start_codon	31124040	31124042	0	+	0	gene_id "ENSMUSG00000036136.10"; transcript_id "ENSMUST00000041133.10"; gene_type "protein_coding"; gene_name "Fam110c"; transcript_type "protein_coding"; transcript_name "Fam110c-201"; exon_number 1; exon_id "ENSMUSE00000324113.10"; level 2; protein_id "ENSMUSP00000041563.9"; transcript_support_level "1"; mgi_id "MGI:1918813"; tag "basic"; tag "Ensembl_canonical"; tag "GENCODE_Primary"; tag "appris_principal_1"; tag "CCDS"; ccdsid "CCDS25860.1"; havana_gene "OTTMUSG00000065057.1"; havana_transcript "OTTMUST00000158506.1";
chr12	HAVANA	CDS	31124040	31125302	0	+	0	gene_id "ENSMUSG00000036136.10"; transcript_id "ENSMUST00000041133.10"; gene_type "protein_coding"; gene_name "Fam110c"; transcript_type "protein_coding"; transcript_name "Fam110c-201"; exon_number 1; exon_id "ENSMUSE00000324113.10"; level 2; protein_id "ENSMUSP00000041563.9"; transcript_support_level "1"; mgi_id "MGI:1918813"; tag "basic"; tag "Ensembl_canonical"; tag "GENCODE_Primary"; tag "appris_principal_1"; tag "CCDS"; ccdsid "CCDS25860.1"; havana_gene "OTTMUSG00000065057.1"; havana_transcript "OTTMUST00000158506.1";
chr12	HAVANA	stop_codon	31125303	31125305	0	+	0	gene_id "ENSMUSG00000036136.10"; transcript_id "ENSMUST00000041133.10"; gene_type "protein_coding"; gene_name "Fam110c"; transcript_type "protein_coding"; transcript_name "Fam110c-201"; exon_number 1; exon_id "ENSMUSE00000324113.10"; level 2; protein_id "ENSMUSP00000041563.9"; transcript_support_level "1"; mgi_id "MGI:1918813"; tag "basic"; tag "Ensembl_canonical"; tag "GENCODE_Primary"; tag "appris_principal_1"; tag "CCDS"; ccdsid "CCDS25860.1"; havana_gene "OTTMUSG00000065057.1"; havana_transcript "OTTMUST00000158506.1";
chr12	HAVANA	UTR	31125303	31125321	0	+	.	gene_id "ENSMUSG00000036136.10"; transcript_id "ENSMUST00000041133.10"; gene_type "protein_coding"; gene_name "Fam110c"; transcript_type "protein_coding"; transcript_name "Fam110c-201"; exon_number 1; exon_id "ENSMUSE00000324113.10"; level 2; protein_id "ENSMUSP00000041563.9"; transcript_support_level "1"; mgi_id "MGI:1918813"; tag "basic"; tag "Ensembl_canonical"; tag "GENCODE_Primary"; tag "appris_principal_1"; tag "CCDS"; ccdsid "CCDS25860.1"; havana_gene "OTTMUSG00000065057.1"; havana_transcript "OTTMUST00000158506.1";
chr12	sragcm37_es	exon	31126567	31126628	0.0206213913809206	+	.	gene_id "ENSMUSG00000036136.10"; transcript_id "ENSMUSG00000036136.10_tx_3"; exon_id "chr12_31126567_31126628_+"; exonnum "1"; txlen "1814";
chr12	sragcm37_es	exon	31126749	31126800	0.0229360373522484	+	.	gene_id "ENSMUSG00000036136.10"; transcript_id "ENSMUSG00000036136.10_tx_2"; exon_id "chr12_31126749_31126800_+"; exonnum "1"; txlen "1804";
chr12	sragcm37_mid	exon	31126895	31127020	0.0229360373522484	+	.	gene_id "ENSMUSG00000036136.10"; transcript_id "ENSMUSG00000036136.10_tx_2"; exon_id "chr12_31126895_31127020_+"; exonnum "2"; txlen "1804";
chr12	sragcm37_mid	exon	31126895	31127020	0.0206213913809206	+	.	gene_id "ENSMUSG00000036136.10"; transcript_id "ENSMUSG00000036136.10_tx_3"; exon_id "chr12_31126895_31127020_+"; exonnum "2"; txlen "1814";
chr12	HAVANA	exon	31128625	31130250	0	+	.	gene_id "ENSMUSG00000036136.10"; transcript_id "ENSMUST00000041133.10"; gene_type "protein_coding"; gene_name "Fam110c"; transcript_type "protein_coding"; transcript_name "Fam110c-201"; exon_number 2; exon_id "ENSMUSE00000393233.11"; level 2; protein_id "ENSMUSP00000041563.9"; transcript_support_level "1"; mgi_id "MGI:1918813"; tag "basic"; tag "Ensembl_canonical"; tag "GENCODE_Primary"; tag "appris_principal_1"; tag "CCDS"; ccdsid "CCDS25860.1"; havana_gene "OTTMUSG00000065057.1"; havana_transcript "OTTMUST00000158506.1";
chr12	HAVANA	UTR	31128625	31130250	0	+	.	gene_id "ENSMUSG00000036136.10"; transcript_id "ENSMUST00000041133.10"; gene_type "protein_coding"; gene_name "Fam110c"; transcript_type "protein_coding"; transcript_name "Fam110c-201"; exon_number 2; exon_id "ENSMUSE00000393233.11"; level 2; protein_id "ENSMUSP00000041563.9"; transcript_support_level "1"; mgi_id "MGI:1918813"; tag "basic"; tag "Ensembl_canonical"; tag "GENCODE_Primary"; tag "appris_principal_1"; tag "CCDS"; ccdsid "CCDS25860.1"; havana_gene "OTTMUSG00000065057.1"; havana_transcript "OTTMUST00000158506.1";
chr12	ENSEMBL_gcm37	exon	31128625	31130250	0.0229360373522484	+	.	gene_id "ENSMUSG00000036136.10"; transcript_id "ENSMUSG00000036136.10_tx_2"; exon_id "chr12_31128625_31130250_+"; exonnum "3"; txlen "1804";
chr12	ENSEMBL_gcm37	exon	31128625	31130250	0.0206213913809206	+	.	gene_id "ENSMUSG00000036136.10"; transcript_id "ENSMUSG00000036136.10_tx_3"; exon_id "chr12_31128625_31130250_+"; exonnum "3"; txlen "1814";
chr12	HAVANA	exon	31141607	31141654	0	+	.	gene_id "ENSMUSG00000123886.1"; transcript_id "ENSMUST00000260639.1"; gene_type "lncRNA"; gene_name "ENSMUSG00000123886"; transcript_type "lncRNA"; transcript_name "ENSMUST00000260639"; exon_number 1; exon_id "ENSMUSE00001517701.1"; level 2; tag "basic"; tag "Ensembl_canonical"; tag "GENCODE_Primary"; tag "TAGENE";
chr12	HAVANA	gene	31141607	31142825	0	+	.	gene_id "ENSMUSG00000123886.1"; gene_type "lncRNA"; gene_name "ENSMUSG00000123886"; level 2;
chr12	HAVANA	transcript	31141607	31142825	0	+	.	gene_id "ENSMUSG00000123886.1"; transcript_id "ENSMUST00000260639.1"; gene_type "lncRNA"; gene_name "ENSMUSG00000123886"; transcript_type "lncRNA"; transcript_name "ENSMUST00000260639"; level 2; tag "basic"; tag "Ensembl_canonical"; tag "GENCODE_Primary"; tag "TAGENE";
chr12	HAVANA	exon	31142615	31142825	0	+	.	gene_id "ENSMUSG00000123886.1"; transcript_id "ENSMUST00000260639.1"; gene_type "lncRNA"; gene_name "ENSMUSG00000123886"; transcript_type "lncRNA"; transcript_name "ENSMUST00000260639"; exon_number 2; exon_id "ENSMUSE00001517702.1"; level 2; tag "basic"; tag "Ensembl_canonical"; tag "GENCODE_Primary"; tag "TAGENE";
chr12	HAVANA	exon	31187211	31187409	0	+	.	gene_id "ENSMUSG00000122355.1"; transcript_id "ENSMUST00000252344.1"; gene_type "lncRNA"; gene_name "ENSMUSG00000122355"; transcript_type "lncRNA"; transcript_name "ENSMUST00000252344"; exon_number 1; exon_id "ENSMUSE00001501416.1"; level 2; tag "Ensembl_canonical"; tag "GENCODE_Primary"; tag "TAGENE";
chr12	HAVANA	gene	31187211	31197269	0	+	.	gene_id "ENSMUSG00000122355.1"; gene_type "lncRNA"; gene_name "ENSMUSG00000122355"; level 2;
chr12	HAVANA	transcript	31187211	31197269	0	+	.	gene_id "ENSMUSG00000122355.1"; transcript_id "ENSMUST00000252344.1"; gene_type "lncRNA"; gene_name "ENSMUSG00000122355"; transcript_type "lncRNA"; transcript_name "ENSMUST00000252344"; level 2; tag "Ensembl_canonical"; tag "GENCODE_Primary"; tag "TAGENE";
chr12	HAVANA	exon	31187755	31187994	0	+	.	gene_id "ENSMUSG00000122355.1"; transcript_id "ENSMUST00000252345.1"; gene_type "lncRNA"; gene_name "ENSMUSG00000122355"; transcript_type "lncRNA"; transcript_name "ENSMUST00000252345"; exon_number 1; exon_id "ENSMUSE00001501417.1"; level 2; tag "basic"; tag "TAGENE";
chr12	HAVANA	transcript	31187755	31197269	0	+	.	gene_id "ENSMUSG00000122355.1"; transcript_id "ENSMUST00000252345.1"; gene_type "lncRNA"; gene_name "ENSMUSG00000122355"; transcript_type "lncRNA"; transcript_name "ENSMUST00000252345"; level 2; tag "basic"; tag "TAGENE";
chr12	HAVANA	exon	31192759	31192915	0	+	.	gene_id "ENSMUSG00000095953.5"; transcript_id "ENSMUST00000218642.3"; gene_type "transcribed_unitary_pseudogene"; gene_name "6030469F06Rik"; transcript_type "transcribed_unitary_pseudogene"; transcript_name "6030469F06Rik-201"; exon_number 1; exon_id "ENSMUSE00001408171.2"; level 2; transcript_support_level "NA"; mgi_id "MGI:3588235"; tag "inferred_exon_combination"; tag "inferred_transcript_model"; tag "basic"; tag "Ensembl_canonical"; tag "GENCODE_Primary"; havana_gene "OTTMUSG00000065071.1"; havana_transcript "OTTMUST00000158563.1";
chr12	HAVANA	gene	31192759	31251084	0	+	.	gene_id "ENSMUSG00000095953.5"; gene_type "transcribed_unitary_pseudogene"; gene_name "6030469F06Rik"; level 2; mgi_id "MGI:3588235"; havana_gene "OTTMUSG00000065071.1";
chr12	HAVANA	transcript	31192759	31251084	0	+	.	gene_id "ENSMUSG00000095953.5"; transcript_id "ENSMUST00000218642.3"; gene_type "transcribed_unitary_pseudogene"; gene_name "6030469F06Rik"; transcript_type "transcribed_unitary_pseudogene"; transcript_name "6030469F06Rik-201"; level 2; transcript_support_level "NA"; mgi_id "MGI:3588235"; tag "inferred_exon_combination"; tag "inferred_transcript_model"; tag "basic"; tag "Ensembl_canonical"; tag "GENCODE_Primary"; havana_gene "OTTMUSG00000065071.1"; havana_transcript "OTTMUST00000158563.1";
chr12	HAVANA	exon	31195982	31196077	0	+	.	gene_id "ENSMUSG00000122355.1"; transcript_id "ENSMUST00000252346.1"; gene_type "lncRNA"; gene_name "ENSMUSG00000122355"; transcript_type "lncRNA"; transcript_name "ENSMUST00000252346"; exon_number 1; exon_id "ENSMUSE00001501414.1"; level 2; tag "basic"; tag "TAGENE";
chr12	HAVANA	transcript	31195982	31196700	0	+	.	gene_id "ENSMUSG00000122355.1"; transcript_id "ENSMUST00000252346.1"; gene_type "lncRNA"; gene_name "ENSMUSG00000122355"; transcript_type "lncRNA"; transcript_name "ENSMUST00000252346"; level 2; tag "basic"; tag "TAGENE";
chr12	HAVANA	exon	31196528	31196644	0	+	.	gene_id "ENSMUSG00000095953.5"; transcript_id "ENSMUST00000218642.3"; gene_type "transcribed_unitary_pseudogene"; gene_name "6030469F06Rik"; transcript_type "transcribed_unitary_pseudogene"; transcript_name "6030469F06Rik-201"; exon_number 2; exon_id "ENSMUSE00001411811.3"; level 2; transcript_support_level "NA"; mgi_id "MGI:3588235"; tag "inferred_exon_combination"; tag "inferred_transcript_model"; tag "basic"; tag "Ensembl_canonical"; tag "GENCODE_Primary"; havana_gene "OTTMUSG00000065071.1"; havana_transcript "OTTMUST00000158563.1";
chr12	HAVANA	exon	31196528	31196700	0	+	.	gene_id "ENSMUSG00000122355.1"; transcript_id "ENSMUST00000252346.1"; gene_type "lncRNA"; gene_name "ENSMUSG00000122355"; transcript_type "lncRNA"; transcript_name "ENSMUST00000252346"; exon_number 2; exon_id "ENSMUSE00001501415.1"; level 2; tag "basic"; tag "TAGENE";
chr12	HAVANA	exon	31196528	31197269	0	+	.	gene_id "ENSMUSG00000122355.1"; transcript_id "ENSMUST00000252344.1"; gene_type "lncRNA"; gene_name "ENSMUSG00000122355"; transcript_type "lncRNA"; transcript_name "ENSMUST00000252344"; exon_number 2; exon_id "ENSMUSE00001501418.1"; level 2; tag "Ensembl_canonical"; tag "GENCODE_Primary"; tag "TAGENE";
chr12	HAVANA	exon	31196528	31197269	0	+	.	gene_id "ENSMUSG00000122355.1"; transcript_id "ENSMUST00000252345.1"; gene_type "lncRNA"; gene_name "ENSMUSG00000122355"; transcript_type "lncRNA"; transcript_name "ENSMUST00000252345"; exon_number 2; exon_id "ENSMUSE00001501418.1"; level 2; tag "basic"; tag "TAGENE";
chr12	HAVANA	exon	31198789	31198880	0	+	.	gene_id "ENSMUSG00000095953.5"; transcript_id "ENSMUST00000218642.3"; gene_type "transcribed_unitary_pseudogene"; gene_name "6030469F06Rik"; transcript_type "transcribed_unitary_pseudogene"; transcript_name "6030469F06Rik-201"; exon_number 3; exon_id "ENSMUSE00001408514.3"; level 2; transcript_support_level "NA"; mgi_id "MGI:3588235"; tag "inferred_exon_combination"; tag "inferred_transcript_model"; tag "basic"; tag "Ensembl_canonical"; tag "GENCODE_Primary"; havana_gene "OTTMUSG00000065071.1"; havana_transcript "OTTMUST00000158563.1";
chr12	HAVANA	exon	31200813	31200910	0	+	.	gene_id "ENSMUSG00000095953.5"; transcript_id "ENSMUST00000218642.3"; gene_type "transcribed_unitary_pseudogene"; gene_name "6030469F06Rik"; transcript_type "transcribed_unitary_pseudogene"; transcript_name "6030469F06Rik-201"; exon_number 4; exon_id "ENSMUSE00001413016.3"; level 2; transcript_support_level "NA"; mgi_id "MGI:3588235"; tag "inferred_exon_combination"; tag "inferred_transcript_model"; tag "basic"; tag "Ensembl_canonical"; tag "GENCODE_Primary"; havana_gene "OTTMUSG00000065071.1"; havana_transcript "OTTMUST00000158563.1";
chr12	HAVANA	exon	31201507	31201615	0	+	.	gene_id "ENSMUSG00000095953.5"; transcript_id "ENSMUST00000218642.3"; gene_type "transcribed_unitary_pseudogene"; gene_name "6030469F06Rik"; transcript_type "transcribed_unitary_pseudogene"; transcript_name "6030469F06Rik-201"; exon_number 5; exon_id "ENSMUSE00001407052.3"; level 2; transcript_support_level "NA"; mgi_id "MGI:3588235"; tag "inferred_exon_combination"; tag "inferred_transcript_model"; tag "basic"; tag "Ensembl_canonical"; tag "GENCODE_Primary"; havana_gene "OTTMUSG00000065071.1"; havana_transcript "OTTMUST00000158563.1";
chr12	HAVANA	exon	31202306	31202387	0	+	.	gene_id "ENSMUSG00000095953.5"; transcript_id "ENSMUST00000218642.3"; gene_type "transcribed_unitary_pseudogene"; gene_name "6030469F06Rik"; transcript_type "transcribed_unitary_pseudogene"; transcript_name "6030469F06Rik-201"; exon_number 6; exon_id "ENSMUSE00001410076.3"; level 2; transcript_support_level "NA"; mgi_id "MGI:3588235"; tag "inferred_exon_combination"; tag "inferred_transcript_model"; tag "basic"; tag "Ensembl_canonical"; tag "GENCODE_Primary"; havana_gene "OTTMUSG00000065071.1"; havana_transcript "OTTMUST00000158563.1";
chr12	HAVANA	exon	31204603	31204745	0	+	.	gene_id "ENSMUSG00000095953.5"; transcript_id "ENSMUST00000218642.3"; gene_type "transcribed_unitary_pseudogene"; gene_name "6030469F06Rik"; transcript_type "transcribed_unitary_pseudogene"; transcript_name "6030469F06Rik-201"; exon_number 7; exon_id "ENSMUSE00001409362.3"; level 2; transcript_support_level "NA"; mgi_id "MGI:3588235"; tag "inferred_exon_combination"; tag "inferred_transcript_model"; tag "basic"; tag "Ensembl_canonical"; tag "GENCODE_Primary"; havana_gene "OTTMUSG00000065071.1"; havana_transcript "OTTMUST00000158563.1";
chr12	HAVANA	exon	31206329	31206545	0	+	.	gene_id "ENSMUSG00000095953.5"; transcript_id "ENSMUST00000218642.3"; gene_type "transcribed_unitary_pseudogene"; gene_name "6030469F06Rik"; transcript_type "transcribed_unitary_pseudogene"; transcript_name "6030469F06Rik-201"; exon_number 8; exon_id "ENSMUSE00001405961.3"; level 2; transcript_support_level "NA"; mgi_id "MGI:3588235"; tag "inferred_exon_combination"; tag "inferred_transcript_model"; tag "basic"; tag "Ensembl_canonical"; tag "GENCODE_Primary"; havana_gene "OTTMUSG00000065071.1"; havana_transcript "OTTMUST00000158563.1";
chr12	sragcm37_es	exon	31218050	31218199	0.0101670584187478	+	.	gene_id "ENSMUSG00000121864.2"; transcript_id "ENSMUSG00000121864.2_tx_4"; exon_id "chr12_31218050_31218199_+"; exonnum "1"; txlen "595";
chr12	sragcm37_es	exon	31218050	31218199	0.0101670584187478	+	.	gene_id "ENSMUSG00000121864.2"; transcript_id "ENSMUSG00000121864.2_tx_5"; exon_id "chr12_31218050_31218199_+"; exonnum "1"; txlen "649";
chr12	HAVANA	exon	31218077	31218166	0	+	.	gene_id "ENSMUSG00000095953.5"; transcript_id "ENSMUST00000218642.3"; gene_type "transcribed_unitary_pseudogene"; gene_name "6030469F06Rik"; transcript_type "transcribed_unitary_pseudogene"; transcript_name "6030469F06Rik-201"; exon_number 9; exon_id "ENSMUSE00001405771.3"; level 2; transcript_support_level "NA"; mgi_id "MGI:3588235"; tag "inferred_exon_combination"; tag "inferred_transcript_model"; tag "basic"; tag "Ensembl_canonical"; tag "GENCODE_Primary"; havana_gene "OTTMUSG00000065071.1"; havana_transcript "OTTMUST00000158563.1";
chr12	ENSEMBL	exon	31218463	31218550	0	+	.	gene_id "ENSMUSG00000121864.2"; transcript_id "ENSMUST00000179160.3"; gene_type "lncRNA"; gene_name "6030469F06Rik"; transcript_type "lncRNA"; transcript_name "6030469F06Rik-202"; exon_number 1; exon_id "ENSMUSE00001506530.1"; level 3; transcript_support_level "NA"; tag "basic"; tag "Ensembl_canonical"; tag "GENCODE_Primary"; tag "TAGENE";
chr12	ENSEMBL_gcm37	exon	31218463	31218550	0.00462929194265564	+	.	gene_id "ENSMUSG00000121864.2"; transcript_id "ENSMUSG00000121864.2_tx_11"; exon_id "chr12_31218463_31218550_+"; exonnum "1"; txlen "818";
chr12	ENSEMBL_gcm37	exon	31218463	31218550	0.00890370718446285	+	.	gene_id "ENSMUSG00000121864.2"; transcript_id "ENSMUSG00000121864.2_tx_8"; exon_id "chr12_31218463_31218550_+"; exonnum "1"; txlen "642";
chr12	ENSEMBL_gcm37	exon	31218463	31218550	0.00863503591729262	+	.	gene_id "ENSMUSG00000121864.2"; transcript_id "ENSMUSG00000121864.2_tx_9"; exon_id "chr12_31218463_31218550_+"; exonnum "1"; txlen "587";
chr12	ENSEMBL	transcript	31218463	31235924	0	+	.	gene_id "ENSMUSG00000121864.2"; transcript_id "ENSMUST00000179160.3"; gene_type "lncRNA"; gene_name "6030469F06Rik"; transcript_type "lncRNA"; transcript_name "6030469F06Rik-202"; level 3; transcript_support_level "NA"; tag "basic"; tag "Ensembl_canonical"; tag "GENCODE_Primary"; tag "TAGENE";
chr12	HAVANA	gene	31218463	31235929	0	+	.	gene_id "ENSMUSG00000121864.2"; gene_type "lncRNA"; gene_name "6030469F06Rik"; level 2; tag "overlaps_pseudogene";
chr12	HAVANA	exon	31218857	31218888	0	+	.	gene_id "ENSMUSG00000121864.2"; transcript_id "ENSMUST00000218473.4"; gene_type "lncRNA"; gene_name "6030469F06Rik"; transcript_type "lncRNA"; transcript_name "6030469F06Rik-203"; exon_number 1; exon_id "ENSMUSE00001506533.1"; level 2; transcript_support_level "1"; tag "TAGENE"; havana_transcript "OTTMUST00000182265.1";
chr12	ENSEMBL_gcm37	exon	31218857	31218888	0.00694393791398345	+	.	gene_id "ENSMUSG00000121864.2"; transcript_id "ENSMUSG00000121864.2_tx_10"; exon_id "chr12_31218857_31218888_+"; exonnum "1"; txlen "762";
chr12	ENSEMBL_gcm37	exon	31218857	31218888	0.0115598061473433	+	.	gene_id "ENSMUSG00000121864.2"; transcript_id "ENSMUSG00000121864.2_tx_3"; exon_id "chr12_31218857_31218888_+"; exonnum "1"; txlen "531";
chr12	ENSEMBL_gcm37	exon	31218857	31218888	0.00890370718446285	+	.	gene_id "ENSMUSG00000121864.2"; transcript_id "ENSMUSG00000121864.2_tx_7"; exon_id "chr12_31218857_31218888_+"; exonnum "1"; txlen "586";
chr12	HAVANA	transcript	31218857	31235929	0	+	.	gene_id "ENSMUSG00000121864.2"; transcript_id "ENSMUST00000218473.4"; gene_type "lncRNA"; gene_name "6030469F06Rik"; transcript_type "lncRNA"; transcript_name "6030469F06Rik-203"; level 2; transcript_support_level "1"; tag "TAGENE"; havana_transcript "OTTMUST00000182265.1";
chr12	ENSEMBL	exon	31219029	31219138	0	+	.	gene_id "ENSMUSG00000121864.2"; transcript_id "ENSMUST00000179160.3"; gene_type "lncRNA"; gene_name "6030469F06Rik"; transcript_type "lncRNA"; transcript_name "6030469F06Rik-202"; exon_number 2; exon_id "ENSMUSE00001409470.2"; level 3; transcript_support_level "NA"; tag "basic"; tag "Ensembl_canonical"; tag "GENCODE_Primary"; tag "TAGENE";
chr12	HAVANA	exon	31219029	31219138	0	+	.	gene_id "ENSMUSG00000121864.2"; transcript_id "ENSMUST00000218473.4"; gene_type "lncRNA"; gene_name "6030469F06Rik"; transcript_type "lncRNA"; transcript_name "6030469F06Rik-203"; exon_number 2; exon_id "ENSMUSE00001409470.2"; level 2; transcript_support_level "1"; tag "TAGENE"; havana_transcript "OTTMUST00000182265.1";
chr12	ENSEMBL_gcm37	exon	31219029	31219138	0.00694393791398345	+	.	gene_id "ENSMUSG00000121864.2"; transcript_id "ENSMUSG00000121864.2_tx_10"; exon_id "chr12_31219029_31219138_+"; exonnum "2"; txlen "762";
chr12	ENSEMBL_gcm37	exon	31219029	31219138	0.00462929194265564	+	.	gene_id "ENSMUSG00000121864.2"; transcript_id "ENSMUSG00000121864.2_tx_11"; exon_id "chr12_31219029_31219138_+"; exonnum "2"; txlen "818";
chr12	ENSEMBL_gcm37	exon	31219029	31219138	0.0115598061473433	+	.	gene_id "ENSMUSG00000121864.2"; transcript_id "ENSMUSG00000121864.2_tx_3"; exon_id "chr12_31219029_31219138_+"; exonnum "2"; txlen "531";
chr12	ENSEMBL_gcm37	exon	31219029	31219138	0.0101670584187478	+	.	gene_id "ENSMUSG00000121864.2"; transcript_id "ENSMUSG00000121864.2_tx_4"; exon_id "chr12_31219029_31219138_+"; exonnum "2"; txlen "595";
chr12	ENSEMBL_gcm37	exon	31219029	31219138	0.0101670584187478	+	.	gene_id "ENSMUSG00000121864.2"; transcript_id "ENSMUSG00000121864.2_tx_5"; exon_id "chr12_31219029_31219138_+"; exonnum "2"; txlen "649";
chr12	ENSEMBL_gcm37	exon	31219029	31219138	0.00890370718446285	+	.	gene_id "ENSMUSG00000121864.2"; transcript_id "ENSMUSG00000121864.2_tx_7"; exon_id "chr12_31219029_31219138_+"; exonnum "2"; txlen "586";
chr12	ENSEMBL_gcm37	exon	31219029	31219138	0.00890370718446285	+	.	gene_id "ENSMUSG00000121864.2"; transcript_id "ENSMUSG00000121864.2_tx_8"; exon_id "chr12_31219029_31219138_+"; exonnum "2"; txlen "642";
chr12	ENSEMBL_gcm37	exon	31219029	31219138	0.00863503591729262	+	.	gene_id "ENSMUSG00000121864.2"; transcript_id "ENSMUSG00000121864.2_tx_9"; exon_id "chr12_31219029_31219138_+"; exonnum "2"; txlen "587";
chr12	HAVANA	exon	31220450	31220506	0	+	.	gene_id "ENSMUSG00000121864.2"; transcript_id "ENSMUST00000254948.1"; gene_type "lncRNA"; gene_name "6030469F06Rik"; transcript_type "lncRNA"; transcript_name "6030469F06Rik-204"; exon_number 1; exon_id "ENSMUSE00001506528.1"; level 2; tag "basic"; tag "TAGENE";
chr12	HAVANA	transcript	31220450	31235924	0	+	.	gene_id "ENSMUSG00000121864.2"; transcript_id "ENSMUST00000254948.1"; gene_type "lncRNA"; gene_name "6030469F06Rik"; transcript_type "lncRNA"; transcript_name "6030469F06Rik-204"; level 2; tag "basic"; tag "TAGENE";
chr12	HAVANA	exon	31220464	31220506	0	+	.	gene_id "ENSMUSG00000121864.2"; transcript_id "ENSMUST00000254949.1"; gene_type "lncRNA"; gene_name "6030469F06Rik"; transcript_type "lncRNA"; transcript_name "6030469F06Rik-205"; exon_number 1; exon_id "ENSMUSE00001506534.1"; level 2; tag "TAGENE";
chr12	HAVANA	transcript	31220464	31235924	0	+	.	gene_id "ENSMUSG00000121864.2"; transcript_id "ENSMUST00000254949.1"; gene_type "lncRNA"; gene_name "6030469F06Rik"; transcript_type "lncRNA"; transcript_name "6030469F06Rik-205"; level 2; tag "TAGENE";
chr12	HAVANA	exon	31221204	31221263	0	+	.	gene_id "ENSMUSG00000095953.5"; transcript_id "ENSMUST00000218642.3"; gene_type "transcribed_unitary_pseudogene"; gene_name "6030469F06Rik"; transcript_type "transcribed_unitary_pseudogene"; transcript_name "6030469F06Rik-201"; exon_number 10; exon_id "ENSMUSE00001410558.2"; level 2; transcript_support_level "NA"; mgi_id "MGI:3588235"; tag "inferred_exon_combination"; tag "inferred_transcript_model"; tag "basic"; tag "Ensembl_canonical"; tag "GENCODE_Primary"; havana_gene "OTTMUSG00000065071.1"; havana_transcript "OTTMUST00000158563.1";
chr12	ENSEMBL	exon	31221204	31221263	0	+	.	gene_id "ENSMUSG00000121864.2"; transcript_id "ENSMUST00000179160.3"; gene_type "lncRNA"; gene_name "6030469F06Rik"; transcript_type "lncRNA"; transcript_name "6030469F06Rik-202"; exon_number 3; exon_id "ENSMUSE00001751284.1"; level 3; transcript_support_level "NA"; tag "basic"; tag "Ensembl_canonical"; tag "GENCODE_Primary"; tag "TAGENE";
chr12	HAVANA	exon	31221204	31221263	0	+	.	gene_id "ENSMUSG00000121864.2"; transcript_id "ENSMUST00000218473.4"; gene_type "lncRNA"; gene_name "6030469F06Rik"; transcript_type "lncRNA"; transcript_name "6030469F06Rik-203"; exon_number 3; exon_id "ENSMUSE00001751284.1"; level 2; transcript_support_level "1"; tag "TAGENE"; havana_transcript "OTTMUST00000182265.1";
chr12	HAVANA	exon	31221204	31221263	0	+	.	gene_id "ENSMUSG00000121864.2"; transcript_id "ENSMUST00000254948.1"; gene_type "lncRNA"; gene_name "6030469F06Rik"; transcript_type "lncRNA"; transcript_name "6030469F06Rik-204"; exon_number 2; exon_id "ENSMUSE00001751284.1"; level 2; tag "basic"; tag "TAGENE";
chr12	HAVANA	exon	31221204	31221263	0	+	.	gene_id "ENSMUSG00000121864.2"; transcript_id "ENSMUST00000254949.1"; gene_type "lncRNA"; gene_name "6030469F06Rik"; transcript_type "lncRNA"; transcript_name "6030469F06Rik-205"; exon_number 2; exon_id "ENSMUSE00001751284.1"; level 2; tag "TAGENE";
chr12	ENSEMBL_gcm37	exon	31221204	31221263	0.204141782680421	+	.	gene_id "ENSMUSG00000095953.5"; transcript_id "ENSMUSG00000095953.5_tx_1"; exon_id "chr12_31221204_31221263_+"; exonnum "1"; txlen "1172";
chr12	ENSEMBL_gcm37	exon	31221204	31221263	0.0262767943736587	+	.	gene_id "ENSMUSG00000095953.5"; transcript_id "ENSMUSG00000095953.5_tx_12"; exon_id "chr12_31221204_31221263_+"; exonnum "1"; txlen "1022";
chr12	ENSEMBL_gcm37	exon	31221204	31221263	0.0193275594979803	+	.	gene_id "ENSMUSG00000095953.5"; transcript_id "ENSMUSG00000095953.5_tx_15"; exon_id "chr12_31221204_31221263_+"; exonnum "1"; txlen "1307";
chr12	ENSEMBL_gcm37	exon	31221204	31221263	0.0193275594979803	+	.	gene_id "ENSMUSG00000095953.5"; transcript_id "ENSMUSG00000095953.5_tx_18"; exon_id "chr12_31221204_31221263_+"; exonnum "1"; txlen "1068";
chr12	ENSEMBL_gcm37	exon	31221204	31221263	0.0186265601449318	+	.	gene_id "ENSMUSG00000095953.5"; transcript_id "ENSMUSG00000095953.5_tx_21"; exon_id "chr12_31221204_31221263_+"; exonnum "1"; txlen "1218";
chr12	ENSEMBL_gcm37	exon	31221204	31221263	0.0186265601449318	+	.	gene_id "ENSMUSG00000095953.5"; transcript_id "ENSMUSG00000095953.5_tx_24"; exon_id "chr12_31221204_31221263_+"; exonnum "1"; txlen "979";
chr12	ENSEMBL_gcm37	exon	31221204	31221263	0.130938873476568	+	.	gene_id "ENSMUSG00000095953.5"; transcript_id "ENSMUSG00000095953.5_tx_4"; exon_id "chr12_31221204_31221263_+"; exonnum "1"; txlen "1168";
chr12	ENSEMBL_gcm37	exon	31221204	31221263	0.0404894457879359	+	.	gene_id "ENSMUSG00000095953.5"; transcript_id "ENSMUSG00000095953.5_tx_6"; exon_id "chr12_31221204_31221263_+"; exonnum "1"; txlen "933";
chr12	ENSEMBL_gcm37	exon	31221204	31221263	0.0262767943736587	+	.	gene_id "ENSMUSG00000095953.5"; transcript_id "ENSMUSG00000095953.5_tx_9"; exon_id "chr12_31221204_31221263_+"; exonnum "1"; txlen "1261";
chr12	ENSEMBL_gcm37	exon	31221204	31221263	0.00694393791398345	+	.	gene_id "ENSMUSG00000121864.2"; transcript_id "ENSMUSG00000121864.2_tx_10"; exon_id "chr12_31221204_31221263_+"; exonnum "3"; txlen "762";
chr12	ENSEMBL_gcm37	exon	31221204	31221263	0.00462929194265564	+	.	gene_id "ENSMUSG00000121864.2"; transcript_id "ENSMUSG00000121864.2_tx_11"; exon_id "chr12_31221204_31221263_+"; exonnum "3"; txlen "818";
chr12	ENSEMBL_gcm37	exon	31221204	31221263	0.0115598061473433	+	.	gene_id "ENSMUSG00000121864.2"; transcript_id "ENSMUSG00000121864.2_tx_3"; exon_id "chr12_31221204_31221263_+"; exonnum "3"; txlen "531";
chr12	ENSEMBL_gcm37	exon	31221204	31221263	0.0101670584187478	+	.	gene_id "ENSMUSG00000121864.2"; transcript_id "ENSMUSG00000121864.2_tx_4"; exon_id "chr12_31221204_31221263_+"; exonnum "3"; txlen "595";
chr12	ENSEMBL_gcm37	exon	31221204	31221263	0.0101670584187478	+	.	gene_id "ENSMUSG00000121864.2"; transcript_id "ENSMUSG00000121864.2_tx_5"; exon_id "chr12_31221204_31221263_+"; exonnum "3"; txlen "649";
chr12	ENSEMBL_gcm37	exon	31221204	31221263	0.00890370718446285	+	.	gene_id "ENSMUSG00000121864.2"; transcript_id "ENSMUSG00000121864.2_tx_7"; exon_id "chr12_31221204_31221263_+"; exonnum "3"; txlen "586";
chr12	ENSEMBL_gcm37	exon	31221204	31221263	0.00890370718446285	+	.	gene_id "ENSMUSG00000121864.2"; transcript_id "ENSMUSG00000121864.2_tx_8"; exon_id "chr12_31221204_31221263_+"; exonnum "3"; txlen "642";
chr12	ENSEMBL_gcm37	exon	31221204	31221263	0.00863503591729262	+	.	gene_id "ENSMUSG00000121864.2"; transcript_id "ENSMUSG00000121864.2_tx_9"; exon_id "chr12_31221204_31221263_+"; exonnum "3"; txlen "587";
chr12	sragcm37_ss	exon	31223038	31223366	0.0115598061473433	+	.	gene_id "ENSMUSG00000121864.2"; transcript_id "ENSMUSG00000121864.2_tx_3"; exon_id "chr12_31223038_31223366_+"; exonnum "4"; txlen "531";
chr12	sragcm37_ss	exon	31223038	31223366	0.0101670584187478	+	.	gene_id "ENSMUSG00000121864.2"; transcript_id "ENSMUSG00000121864.2_tx_5"; exon_id "chr12_31223038_31223366_+"; exonnum "4"; txlen "649";
chr12	sragcm37_ss	exon	31223038	31223366	0.00863503591729262	+	.	gene_id "ENSMUSG00000121864.2"; transcript_id "ENSMUSG00000121864.2_tx_9"; exon_id "chr12_31223038_31223366_+"; exonnum "4"; txlen "587";
chr12	HAVANA	exon	31223572	31223666	0	+	.	gene_id "ENSMUSG00000095953.5"; transcript_id "ENSMUST00000218642.3"; gene_type "transcribed_unitary_pseudogene"; gene_name "6030469F06Rik"; transcript_type "transcribed_unitary_pseudogene"; transcript_name "6030469F06Rik-201"; exon_number 11; exon_id "ENSMUSE00001409208.3"; level 2; transcript_support_level "NA"; mgi_id "MGI:3588235"; tag "inferred_exon_combination"; tag "inferred_transcript_model"; tag "basic"; tag "Ensembl_canonical"; tag "GENCODE_Primary"; havana_gene "OTTMUSG00000065071.1"; havana_transcript "OTTMUST00000158563.1";
chr12	HAVANA	exon	31225859	31225990	0	+	.	gene_id "ENSMUSG00000095953.5"; transcript_id "ENSMUST00000218642.3"; gene_type "transcribed_unitary_pseudogene"; gene_name "6030469F06Rik"; transcript_type "transcribed_unitary_pseudogene"; transcript_name "6030469F06Rik-201"; exon_number 12; exon_id "ENSMUSE00001406477.3"; level 2; transcript_support_level "NA"; mgi_id "MGI:3588235"; tag "inferred_exon_combination"; tag "inferred_transcript_model"; tag "basic"; tag "Ensembl_canonical"; tag "GENCODE_Primary"; havana_gene "OTTMUSG00000065071.1"; havana_transcript "OTTMUST00000158563.1";
chr12	HAVANA	exon	31234562	31234836	0	+	.	gene_id "ENSMUSG00000121864.2"; transcript_id "ENSMUST00000254948.1"; gene_type "lncRNA"; gene_name "6030469F06Rik"; transcript_type "lncRNA"; transcript_name "6030469F06Rik-204"; exon_number 3; exon_id "ENSMUSE00001506526.1"; level 2; tag "basic"; tag "TAGENE";
chr12	ENSEMBL_gcm37	exon	31234562	31234836	0.00694393791398345	+	.	gene_id "ENSMUSG00000121864.2"; transcript_id "ENSMUSG00000121864.2_tx_10"; exon_id "chr12_31234562_31234836_+"; exonnum "4"; txlen "762";
chr12	ENSEMBL_gcm37	exon	31234562	31234836	0.00462929194265564	+	.	gene_id "ENSMUSG00000121864.2"; transcript_id "ENSMUSG00000121864.2_tx_11"; exon_id "chr12_31234562_31234836_+"; exonnum "4"; txlen "818";
chr12	ENSEMBL_gcm37	exon	31234562	31234836	0.0101670584187478	+	.	gene_id "ENSMUSG00000121864.2"; transcript_id "ENSMUSG00000121864.2_tx_4"; exon_id "chr12_31234562_31234836_+"; exonnum "4"; txlen "595";
chr12	ENSEMBL_gcm37	exon	31234562	31234836	0.00890370718446285	+	.	gene_id "ENSMUSG00000121864.2"; transcript_id "ENSMUSG00000121864.2_tx_7"; exon_id "chr12_31234562_31234836_+"; exonnum "4"; txlen "586";
chr12	ENSEMBL_gcm37	exon	31234562	31234836	0.00890370718446285	+	.	gene_id "ENSMUSG00000121864.2"; transcript_id "ENSMUSG00000121864.2_tx_8"; exon_id "chr12_31234562_31234836_+"; exonnum "4"; txlen "642";
chr12	ENSEMBL	exon	31234562	31235924	0	+	.	gene_id "ENSMUSG00000121864.2"; transcript_id "ENSMUST00000179160.3"; gene_type "lncRNA"; gene_name "6030469F06Rik"; transcript_type "lncRNA"; transcript_name "6030469F06Rik-202"; exon_number 4; exon_id "ENSMUSE00001506532.1"; level 3; transcript_support_level "NA"; tag "basic"; tag "Ensembl_canonical"; tag "GENCODE_Primary"; tag "TAGENE";
chr12	HAVANA	exon	31234562	31235924	0	+	.	gene_id "ENSMUSG00000121864.2"; transcript_id "ENSMUST00000254949.1"; gene_type "lncRNA"; gene_name "6030469F06Rik"; transcript_type "lncRNA"; transcript_name "6030469F06Rik-205"; exon_number 3; exon_id "ENSMUSE00001506532.1"; level 2; tag "TAGENE";
chr12	HAVANA	exon	31234562	31235929	0	+	.	gene_id "ENSMUSG00000121864.2"; transcript_id "ENSMUST00000218473.4"; gene_type "lncRNA"; gene_name "6030469F06Rik"; transcript_type "lncRNA"; transcript_name "6030469F06Rik-203"; exon_number 4; exon_id "ENSMUSE00001506531.1"; level 2; transcript_support_level "1"; tag "TAGENE"; havana_transcript "OTTMUST00000182265.1";
chr12	sragcm37_mid	exon	31235161	31235336	0.00694393791398345	+	.	gene_id "ENSMUSG00000121864.2"; transcript_id "ENSMUSG00000121864.2_tx_10"; exon_id "chr12_31235161_31235336_+"; exonnum "5"; txlen "762";
chr12	sragcm37_mid	exon	31235161	31235336	0.00462929194265564	+	.	gene_id "ENSMUSG00000121864.2"; transcript_id "ENSMUSG00000121864.2_tx_11"; exon_id "chr12_31235161_31235336_+"; exonnum "5"; txlen "818";
chr12	HAVANA	exon	31235161	31235432	0	+	.	gene_id "ENSMUSG00000121864.2"; transcript_id "ENSMUST00000254948.1"; gene_type "lncRNA"; gene_name "6030469F06Rik"; transcript_type "lncRNA"; transcript_name "6030469F06Rik-204"; exon_number 4; exon_id "ENSMUSE00001506527.1"; level 2; tag "basic"; tag "TAGENE";
chr12	HAVANA	exon	31235471	31235639	0	+	.	gene_id "ENSMUSG00000095953.5"; transcript_id "ENSMUST00000218642.3"; gene_type "transcribed_unitary_pseudogene"; gene_name "6030469F06Rik"; transcript_type "transcribed_unitary_pseudogene"; transcript_name "6030469F06Rik-201"; exon_number 13; exon_id "ENSMUSE00001409184.3"; level 2; transcript_support_level "NA"; mgi_id "MGI:3588235"; tag "inferred_exon_combination"; tag "inferred_transcript_model"; tag "basic"; tag "Ensembl_canonical"; tag "GENCODE_Primary"; havana_gene "OTTMUSG00000065071.1"; havana_transcript "OTTMUST00000158563.1";
chr12	HAVANA	exon	31235620	31235924	0	+	.	gene_id "ENSMUSG00000121864.2"; transcript_id "ENSMUST00000254948.1"; gene_type "lncRNA"; gene_name "6030469F06Rik"; transcript_type "lncRNA"; transcript_name "6030469F06Rik-204"; exon_number 5; exon_id "ENSMUSE00001506529.1"; level 2; tag "basic"; tag "TAGENE";
chr12	HAVANA	exon	31236897	31236986	0	+	.	gene_id "ENSMUSG00000095953.5"; transcript_id "ENSMUST00000218642.3"; gene_type "transcribed_unitary_pseudogene"; gene_name "6030469F06Rik"; transcript_type "transcribed_unitary_pseudogene"; transcript_name "6030469F06Rik-201"; exon_number 14; exon_id "ENSMUSE00001412141.3"; level 2; transcript_support_level "NA"; mgi_id "MGI:3588235"; tag "inferred_exon_combination"; tag "inferred_transcript_model"; tag "basic"; tag "Ensembl_canonical"; tag "GENCODE_Primary"; havana_gene "OTTMUSG00000065071.1"; havana_transcript "OTTMUST00000158563.1";
chr12	HAVANA	exon	31237696	31237814	0	+	.	gene_id "ENSMUSG00000095953.5"; transcript_id "ENSMUST00000218642.3"; gene_type "transcribed_unitary_pseudogene"; gene_name "6030469F06Rik"; transcript_type "transcribed_unitary_pseudogene"; transcript_name "6030469F06Rik-201"; exon_number 15; exon_id "ENSMUSE00001407823.3"; level 2; transcript_support_level "NA"; mgi_id "MGI:3588235"; tag "inferred_exon_combination"; tag "inferred_transcript_model"; tag "basic"; tag "Ensembl_canonical"; tag "GENCODE_Primary"; havana_gene "OTTMUSG00000065071.1"; havana_transcript "OTTMUST00000158563.1";
chr12	HAVANA	exon	31241424	31241601	0	+	.	gene_id "ENSMUSG00000095953.5"; transcript_id "ENSMUST00000218642.3"; gene_type "transcribed_unitary_pseudogene"; gene_name "6030469F06Rik"; transcript_type "transcribed_unitary_pseudogene"; transcript_name "6030469F06Rik-201"; exon_number 16; exon_id "ENSMUSE00001407538.3"; level 2; transcript_support_level "NA"; mgi_id "MGI:3588235"; tag "inferred_exon_combination"; tag "inferred_transcript_model"; tag "basic"; tag "Ensembl_canonical"; tag "GENCODE_Primary"; havana_gene "OTTMUSG00000065071.1"; havana_transcript "OTTMUST00000158563.1";
chr12	HAVANA	exon	31243185	31243237	0	+	.	gene_id "ENSMUSG00000095953.5"; transcript_id "ENSMUST00000218642.3"; gene_type "transcribed_unitary_pseudogene"; gene_name "6030469F06Rik"; transcript_type "transcribed_unitary_pseudogene"; transcript_name "6030469F06Rik-201"; exon_number 17; exon_id "ENSMUSE00001410319.3"; level 2; transcript_support_level "NA"; mgi_id "MGI:3588235"; tag "inferred_exon_combination"; tag "inferred_transcript_model"; tag "basic"; tag "Ensembl_canonical"; tag "GENCODE_Primary"; havana_gene "OTTMUSG00000065071.1"; havana_transcript "OTTMUST00000158563.1";
chr12	sragcm37_mid	exon	31243712	31243820	0.00694393791398345	+	.	gene_id "ENSMUSG00000121864.2"; transcript_id "ENSMUSG00000121864.2_tx_10"; exon_id "chr12_31243712_31243820_+"; exonnum "6"; txlen "762";
chr12	sragcm37_mid	exon	31243712	31243820	0.00462929194265564	+	.	gene_id "ENSMUSG00000121864.2"; transcript_id "ENSMUSG00000121864.2_tx_11"; exon_id "chr12_31243712_31243820_+"; exonnum "6"; txlen "818";
chr12	sragcm37_mid	exon	31243712	31243820	0.00890370718446285	+	.	gene_id "ENSMUSG00000121864.2"; transcript_id "ENSMUSG00000121864.2_tx_7"; exon_id "chr12_31243712_31243820_+"; exonnum "5"; txlen "586";
chr12	sragcm37_mid	exon	31243712	31243820	0.00890370718446285	+	.	gene_id "ENSMUSG00000121864.2"; transcript_id "ENSMUSG00000121864.2_tx_8"; exon_id "chr12_31243712_31243820_+"; exonnum "5"; txlen "642";
chr12	HAVANA	exon	31244836	31245058	0	+	.	gene_id "ENSMUSG00000095953.5"; transcript_id "ENSMUST00000218642.3"; gene_type "transcribed_unitary_pseudogene"; gene_name "6030469F06Rik"; transcript_type "transcribed_unitary_pseudogene"; transcript_name "6030469F06Rik-201"; exon_number 18; exon_id "ENSMUSE00001410253.3"; level 2; transcript_support_level "NA"; mgi_id "MGI:3588235"; tag "inferred_exon_combination"; tag "inferred_transcript_model"; tag "basic"; tag "Ensembl_canonical"; tag "GENCODE_Primary"; havana_gene "OTTMUSG00000065071.1"; havana_transcript "OTTMUST00000158563.1";
chr12	HAVANA	exon	31245497	31245649	0	+	.	gene_id "ENSMUSG00000095953.5"; transcript_id "ENSMUST00000218642.3"; gene_type "transcribed_unitary_pseudogene"; gene_name "6030469F06Rik"; transcript_type "transcribed_unitary_pseudogene"; transcript_name "6030469F06Rik-201"; exon_number 19; exon_id "ENSMUSE00001407336.3"; level 2; transcript_support_level "NA"; mgi_id "MGI:3588235"; tag "inferred_exon_combination"; tag "inferred_transcript_model"; tag "basic"; tag "Ensembl_canonical"; tag "GENCODE_Primary"; havana_gene "OTTMUSG00000065071.1"; havana_transcript "OTTMUST00000158563.1";
chr12	sragcm37_mid	exon	31247059	31247152	0.0262767943736587	+	.	gene_id "ENSMUSG00000095953.5"; transcript_id "ENSMUSG00000095953.5_tx_10"; exon_id "chr12_31247059_31247152_+"; exonnum "1"; txlen "1295";
chr12	sragcm37_mid	exon	31247059	31247152	0.0262767943736587	+	.	gene_id "ENSMUSG00000095953.5"; transcript_id "ENSMUSG00000095953.5_tx_13"; exon_id "chr12_31247059_31247152_+"; exonnum "1"; txlen "1056";
chr12	sragcm37_mid	exon	31247059	31247152	0.0193275594979803	+	.	gene_id "ENSMUSG00000095953.5"; transcript_id "ENSMUSG00000095953.5_tx_16"; exon_id "chr12_31247059_31247152_+"; exonnum "1"; txlen "1341";
chr12	sragcm37_mid	exon	31247059	31247152	0.0193275594979803	+	.	gene_id "ENSMUSG00000095953.5"; transcript_id "ENSMUSG00000095953.5_tx_19"; exon_id "chr12_31247059_31247152_+"; exonnum "1"; txlen "1102";
chr12	sragcm37_mid	exon	31247059	31247152	0.0186265601449318	+	.	gene_id "ENSMUSG00000095953.5"; transcript_id "ENSMUSG00000095953.5_tx_22"; exon_id "chr12_31247059_31247152_+"; exonnum "1"; txlen "1252";
chr12	sragcm37_mid	exon	31247059	31247152	0.0186265601449318	+	.	gene_id "ENSMUSG00000095953.5"; transcript_id "ENSMUSG00000095953.5_tx_25"; exon_id "chr12_31247059_31247152_+"; exonnum "1"; txlen "1013";
chr12	sragcm37_mid	exon	31247059	31247152	0.0712890443377053	+	.	gene_id "ENSMUSG00000095953.5"; transcript_id "ENSMUSG00000095953.5_tx_5"; exon_id "chr12_31247059_31247152_+"; exonnum "1"; txlen "1206";
chr12	sragcm37_mid	exon	31247059	31247152	0.0404894457879359	+	.	gene_id "ENSMUSG00000095953.5"; transcript_id "ENSMUSG00000095953.5_tx_7"; exon_id "chr12_31247059_31247152_+"; exonnum "1"; txlen "967";
chr12	sragcm37_mid	exon	31247064	31247152	0.0262767943736587	+	.	gene_id "ENSMUSG00000095953.5"; transcript_id "ENSMUSG00000095953.5_tx_11"; exon_id "chr12_31247064_31247152_+"; exonnum "1"; txlen "1290";
chr12	sragcm37_mid	exon	31247064	31247152	0.0262767943736587	+	.	gene_id "ENSMUSG00000095953.5"; transcript_id "ENSMUSG00000095953.5_tx_14"; exon_id "chr12_31247064_31247152_+"; exonnum "1"; txlen "1051";
chr12	sragcm37_mid	exon	31247064	31247152	0.0193275594979803	+	.	gene_id "ENSMUSG00000095953.5"; transcript_id "ENSMUSG00000095953.5_tx_17"; exon_id "chr12_31247064_31247152_+"; exonnum "1"; txlen "1336";
chr12	sragcm37_mid	exon	31247064	31247152	0.187203022670955	+	.	gene_id "ENSMUSG00000095953.5"; transcript_id "ENSMUSG00000095953.5_tx_2"; exon_id "chr12_31247064_31247152_+"; exonnum "1"; txlen "1201";
chr12	sragcm37_mid	exon	31247064	31247152	0.0193275594979803	+	.	gene_id "ENSMUSG00000095953.5"; transcript_id "ENSMUSG00000095953.5_tx_20"; exon_id "chr12_31247064_31247152_+"; exonnum "1"; txlen "1097";
chr12	sragcm37_mid	exon	31247064	31247152	0.0186265601449318	+	.	gene_id "ENSMUSG00000095953.5"; transcript_id "ENSMUSG00000095953.5_tx_23"; exon_id "chr12_31247064_31247152_+"; exonnum "1"; txlen "1247";
chr12	sragcm37_mid	exon	31247064	31247152	0.131990985281717	+	.	gene_id "ENSMUSG00000095953.5"; transcript_id "ENSMUSG00000095953.5_tx_3"; exon_id "chr12_31247064_31247152_+"; exonnum "1"; txlen "1197";
chr12	sragcm37_mid	exon	31247064	31247152	0.0404894457879359	+	.	gene_id "ENSMUSG00000095953.5"; transcript_id "ENSMUSG00000095953.5_tx_8"; exon_id "chr12_31247064_31247152_+"; exonnum "1"; txlen "962";
chr12	HAVANA	exon	31249807	31250019	0	+	.	gene_id "ENSMUSG00000095953.5"; transcript_id "ENSMUST00000218642.3"; gene_type "transcribed_unitary_pseudogene"; gene_name "6030469F06Rik"; transcript_type "transcribed_unitary_pseudogene"; transcript_name "6030469F06Rik-201"; exon_number 20; exon_id "ENSMUSE00001410935.3"; level 2; transcript_support_level "NA"; mgi_id "MGI:3588235"; tag "inferred_exon_combination"; tag "inferred_transcript_model"; tag "basic"; tag "Ensembl_canonical"; tag "GENCODE_Primary"; havana_gene "OTTMUSG00000065071.1"; havana_transcript "OTTMUST00000158563.1";
chr12	ENSEMBL_gcm37	exon	31249807	31250019	0.204141782680421	+	.	gene_id "ENSMUSG00000095953.5"; transcript_id "ENSMUSG00000095953.5_tx_1"; exon_id "chr12_31249807_31250019_+"; exonnum "2"; txlen "1172";
chr12	ENSEMBL_gcm37	exon	31249807	31250019	0.0262767943736587	+	.	gene_id "ENSMUSG00000095953.5"; transcript_id "ENSMUSG00000095953.5_tx_10"; exon_id "chr12_31249807_31250019_+"; exonnum "2"; txlen "1295";
chr12	ENSEMBL_gcm37	exon	31249807	31250019	0.0262767943736587	+	.	gene_id "ENSMUSG00000095953.5"; transcript_id "ENSMUSG00000095953.5_tx_11"; exon_id "chr12_31249807_31250019_+"; exonnum "2"; txlen "1290";
chr12	ENSEMBL_gcm37	exon	31249807	31250019	0.0262767943736587	+	.	gene_id "ENSMUSG00000095953.5"; transcript_id "ENSMUSG00000095953.5_tx_12"; exon_id "chr12_31249807_31250019_+"; exonnum "2"; txlen "1022";
chr12	ENSEMBL_gcm37	exon	31249807	31250019	0.0262767943736587	+	.	gene_id "ENSMUSG00000095953.5"; transcript_id "ENSMUSG00000095953.5_tx_13"; exon_id "chr12_31249807_31250019_+"; exonnum "2"; txlen "1056";
chr12	ENSEMBL_gcm37	exon	31249807	31250019	0.0262767943736587	+	.	gene_id "ENSMUSG00000095953.5"; transcript_id "ENSMUSG00000095953.5_tx_14"; exon_id "chr12_31249807_31250019_+"; exonnum "2"; txlen "1051";
chr12	ENSEMBL_gcm37	exon	31249807	31250019	0.0193275594979803	+	.	gene_id "ENSMUSG00000095953.5"; transcript_id "ENSMUSG00000095953.5_tx_15"; exon_id "chr12_31249807_31250019_+"; exonnum "2"; txlen "1307";
chr12	ENSEMBL_gcm37	exon	31249807	31250019	0.0193275594979803	+	.	gene_id "ENSMUSG00000095953.5"; transcript_id "ENSMUSG00000095953.5_tx_16"; exon_id "chr12_31249807_31250019_+"; exonnum "2"; txlen "1341";
chr12	ENSEMBL_gcm37	exon	31249807	31250019	0.0193275594979803	+	.	gene_id "ENSMUSG00000095953.5"; transcript_id "ENSMUSG00000095953.5_tx_17"; exon_id "chr12_31249807_31250019_+"; exonnum "2"; txlen "1336";
chr12	ENSEMBL_gcm37	exon	31249807	31250019	0.0193275594979803	+	.	gene_id "ENSMUSG00000095953.5"; transcript_id "ENSMUSG00000095953.5_tx_18"; exon_id "chr12_31249807_31250019_+"; exonnum "2"; txlen "1068";
chr12	ENSEMBL_gcm37	exon	31249807	31250019	0.0193275594979803	+	.	gene_id "ENSMUSG00000095953.5"; transcript_id "ENSMUSG00000095953.5_tx_19"; exon_id "chr12_31249807_31250019_+"; exonnum "2"; txlen "1102";
chr12	ENSEMBL_gcm37	exon	31249807	31250019	0.187203022670955	+	.	gene_id "ENSMUSG00000095953.5"; transcript_id "ENSMUSG00000095953.5_tx_2"; exon_id "chr12_31249807_31250019_+"; exonnum "2"; txlen "1201";
chr12	ENSEMBL_gcm37	exon	31249807	31250019	0.0193275594979803	+	.	gene_id "ENSMUSG00000095953.5"; transcript_id "ENSMUSG00000095953.5_tx_20"; exon_id "chr12_31249807_31250019_+"; exonnum "2"; txlen "1097";
chr12	ENSEMBL_gcm37	exon	31249807	31250019	0.0186265601449318	+	.	gene_id "ENSMUSG00000095953.5"; transcript_id "ENSMUSG00000095953.5_tx_21"; exon_id "chr12_31249807_31250019_+"; exonnum "2"; txlen "1218";
chr12	ENSEMBL_gcm37	exon	31249807	31250019	0.0186265601449318	+	.	gene_id "ENSMUSG00000095953.5"; transcript_id "ENSMUSG00000095953.5_tx_22"; exon_id "chr12_31249807_31250019_+"; exonnum "2"; txlen "1252";
chr12	ENSEMBL_gcm37	exon	31249807	31250019	0.0186265601449318	+	.	gene_id "ENSMUSG00000095953.5"; transcript_id "ENSMUSG00000095953.5_tx_23"; exon_id "chr12_31249807_31250019_+"; exonnum "2"; txlen "1247";
chr12	ENSEMBL_gcm37	exon	31249807	31250019	0.0186265601449318	+	.	gene_id "ENSMUSG00000095953.5"; transcript_id "ENSMUSG00000095953.5_tx_24"; exon_id "chr12_31249807_31250019_+"; exonnum "2"; txlen "979";
chr12	ENSEMBL_gcm37	exon	31249807	31250019	0.0186265601449318	+	.	gene_id "ENSMUSG00000095953.5"; transcript_id "ENSMUSG00000095953.5_tx_25"; exon_id "chr12_31249807_31250019_+"; exonnum "2"; txlen "1013";
chr12	ENSEMBL_gcm37	exon	31249807	31250019	0.131990985281717	+	.	gene_id "ENSMUSG00000095953.5"; transcript_id "ENSMUSG00000095953.5_tx_3"; exon_id "chr12_31249807_31250019_+"; exonnum "2"; txlen "1197";
chr12	ENSEMBL_gcm37	exon	31249807	31250019	0.130938873476568	+	.	gene_id "ENSMUSG00000095953.5"; transcript_id "ENSMUSG00000095953.5_tx_4"; exon_id "chr12_31249807_31250019_+"; exonnum "2"; txlen "1168";
chr12	ENSEMBL_gcm37	exon	31249807	31250019	0.0712890443377053	+	.	gene_id "ENSMUSG00000095953.5"; transcript_id "ENSMUSG00000095953.5_tx_5"; exon_id "chr12_31249807_31250019_+"; exonnum "2"; txlen "1206";
chr12	ENSEMBL_gcm37	exon	31249807	31250019	0.0404894457879359	+	.	gene_id "ENSMUSG00000095953.5"; transcript_id "ENSMUSG00000095953.5_tx_6"; exon_id "chr12_31249807_31250019_+"; exonnum "2"; txlen "933";
chr12	ENSEMBL_gcm37	exon	31249807	31250019	0.0404894457879359	+	.	gene_id "ENSMUSG00000095953.5"; transcript_id "ENSMUSG00000095953.5_tx_7"; exon_id "chr12_31249807_31250019_+"; exonnum "2"; txlen "967";
chr12	ENSEMBL_gcm37	exon	31249807	31250019	0.0404894457879359	+	.	gene_id "ENSMUSG00000095953.5"; transcript_id "ENSMUSG00000095953.5_tx_8"; exon_id "chr12_31249807_31250019_+"; exonnum "2"; txlen "962";
chr12	ENSEMBL_gcm37	exon	31249807	31250019	0.0262767943736587	+	.	gene_id "ENSMUSG00000095953.5"; transcript_id "ENSMUSG00000095953.5_tx_9"; exon_id "chr12_31249807_31250019_+"; exonnum "2"; txlen "1261";
chr12	sragcm37_mid	exon	31250875	31250921	0.204141782680421	+	.	gene_id "ENSMUSG00000095953.5"; transcript_id "ENSMUSG00000095953.5_tx_1"; exon_id "chr12_31250875_31250921_+"; exonnum "3"; txlen "1172";
chr12	sragcm37_mid	exon	31250875	31250921	0.0262767943736587	+	.	gene_id "ENSMUSG00000095953.5"; transcript_id "ENSMUSG00000095953.5_tx_10"; exon_id "chr12_31250875_31250921_+"; exonnum "3"; txlen "1295";
chr12	sragcm37_mid	exon	31250875	31250921	0.0262767943736587	+	.	gene_id "ENSMUSG00000095953.5"; transcript_id "ENSMUSG00000095953.5_tx_11"; exon_id "chr12_31250875_31250921_+"; exonnum "3"; txlen "1290";
chr12	sragcm37_mid	exon	31250875	31250921	0.0262767943736587	+	.	gene_id "ENSMUSG00000095953.5"; transcript_id "ENSMUSG00000095953.5_tx_12"; exon_id "chr12_31250875_31250921_+"; exonnum "3"; txlen "1022";
chr12	sragcm37_mid	exon	31250875	31250921	0.0262767943736587	+	.	gene_id "ENSMUSG00000095953.5"; transcript_id "ENSMUSG00000095953.5_tx_13"; exon_id "chr12_31250875_31250921_+"; exonnum "3"; txlen "1056";
chr12	sragcm37_mid	exon	31250875	31250921	0.0262767943736587	+	.	gene_id "ENSMUSG00000095953.5"; transcript_id "ENSMUSG00000095953.5_tx_14"; exon_id "chr12_31250875_31250921_+"; exonnum "3"; txlen "1051";
chr12	sragcm37_mid	exon	31250875	31250921	0.0193275594979803	+	.	gene_id "ENSMUSG00000095953.5"; transcript_id "ENSMUSG00000095953.5_tx_15"; exon_id "chr12_31250875_31250921_+"; exonnum "3"; txlen "1307";
chr12	sragcm37_mid	exon	31250875	31250921	0.0193275594979803	+	.	gene_id "ENSMUSG00000095953.5"; transcript_id "ENSMUSG00000095953.5_tx_16"; exon_id "chr12_31250875_31250921_+"; exonnum "3"; txlen "1341";
chr12	sragcm37_mid	exon	31250875	31250921	0.0193275594979803	+	.	gene_id "ENSMUSG00000095953.5"; transcript_id "ENSMUSG00000095953.5_tx_17"; exon_id "chr12_31250875_31250921_+"; exonnum "3"; txlen "1336";
chr12	sragcm37_mid	exon	31250875	31250921	0.0193275594979803	+	.	gene_id "ENSMUSG00000095953.5"; transcript_id "ENSMUSG00000095953.5_tx_18"; exon_id "chr12_31250875_31250921_+"; exonnum "3"; txlen "1068";
chr12	sragcm37_mid	exon	31250875	31250921	0.0193275594979803	+	.	gene_id "ENSMUSG00000095953.5"; transcript_id "ENSMUSG00000095953.5_tx_19"; exon_id "chr12_31250875_31250921_+"; exonnum "3"; txlen "1102";
chr12	sragcm37_mid	exon	31250875	31250921	0.187203022670955	+	.	gene_id "ENSMUSG00000095953.5"; transcript_id "ENSMUSG00000095953.5_tx_2"; exon_id "chr12_31250875_31250921_+"; exonnum "3"; txlen "1201";
chr12	sragcm37_mid	exon	31250875	31250921	0.0193275594979803	+	.	gene_id "ENSMUSG00000095953.5"; transcript_id "ENSMUSG00000095953.5_tx_20"; exon_id "chr12_31250875_31250921_+"; exonnum "3"; txlen "1097";
chr12	sragcm37_mid	exon	31250875	31250921	0.0186265601449318	+	.	gene_id "ENSMUSG00000095953.5"; transcript_id "ENSMUSG00000095953.5_tx_21"; exon_id "chr12_31250875_31250921_+"; exonnum "3"; txlen "1218";
chr12	sragcm37_mid	exon	31250875	31250921	0.0186265601449318	+	.	gene_id "ENSMUSG00000095953.5"; transcript_id "ENSMUSG00000095953.5_tx_22"; exon_id "chr12_31250875_31250921_+"; exonnum "3"; txlen "1252";
chr12	sragcm37_mid	exon	31250875	31250921	0.0186265601449318	+	.	gene_id "ENSMUSG00000095953.5"; transcript_id "ENSMUSG00000095953.5_tx_23"; exon_id "chr12_31250875_31250921_+"; exonnum "3"; txlen "1247";
chr12	sragcm37_mid	exon	31250875	31250921	0.0186265601449318	+	.	gene_id "ENSMUSG00000095953.5"; transcript_id "ENSMUSG00000095953.5_tx_24"; exon_id "chr12_31250875_31250921_+"; exonnum "3"; txlen "979";
chr12	sragcm37_mid	exon	31250875	31250921	0.0186265601449318	+	.	gene_id "ENSMUSG00000095953.5"; transcript_id "ENSMUSG00000095953.5_tx_25"; exon_id "chr12_31250875_31250921_+"; exonnum "3"; txlen "1013";
chr12	sragcm37_mid	exon	31250875	31250921	0.131990985281717	+	.	gene_id "ENSMUSG00000095953.5"; transcript_id "ENSMUSG00000095953.5_tx_3"; exon_id "chr12_31250875_31250921_+"; exonnum "3"; txlen "1197";
chr12	sragcm37_mid	exon	31250875	31250921	0.130938873476568	+	.	gene_id "ENSMUSG00000095953.5"; transcript_id "ENSMUSG00000095953.5_tx_4"; exon_id "chr12_31250875_31250921_+"; exonnum "3"; txlen "1168";
chr12	sragcm37_mid	exon	31250875	31250921	0.0712890443377053	+	.	gene_id "ENSMUSG00000095953.5"; transcript_id "ENSMUSG00000095953.5_tx_5"; exon_id "chr12_31250875_31250921_+"; exonnum "3"; txlen "1206";
chr12	sragcm37_mid	exon	31250875	31250921	0.0404894457879359	+	.	gene_id "ENSMUSG00000095953.5"; transcript_id "ENSMUSG00000095953.5_tx_6"; exon_id "chr12_31250875_31250921_+"; exonnum "3"; txlen "933";
chr12	sragcm37_mid	exon	31250875	31250921	0.0404894457879359	+	.	gene_id "ENSMUSG00000095953.5"; transcript_id "ENSMUSG00000095953.5_tx_7"; exon_id "chr12_31250875_31250921_+"; exonnum "3"; txlen "967";
chr12	sragcm37_mid	exon	31250875	31250921	0.0404894457879359	+	.	gene_id "ENSMUSG00000095953.5"; transcript_id "ENSMUSG00000095953.5_tx_8"; exon_id "chr12_31250875_31250921_+"; exonnum "3"; txlen "962";
chr12	sragcm37_mid	exon	31250875	31250921	0.0262767943736587	+	.	gene_id "ENSMUSG00000095953.5"; transcript_id "ENSMUSG00000095953.5_tx_9"; exon_id "chr12_31250875_31250921_+"; exonnum "3"; txlen "1261";
chr12	HAVANA	exon	31250875	31251084	0	+	.	gene_id "ENSMUSG00000095953.5"; transcript_id "ENSMUST00000218642.3"; gene_type "transcribed_unitary_pseudogene"; gene_name "6030469F06Rik"; transcript_type "transcribed_unitary_pseudogene"; transcript_name "6030469F06Rik-201"; exon_number 21; exon_id "ENSMUSE00001412581.3"; level 2; transcript_support_level "NA"; mgi_id "MGI:3588235"; tag "inferred_exon_combination"; tag "inferred_transcript_model"; tag "basic"; tag "Ensembl_canonical"; tag "GENCODE_Primary"; havana_gene "OTTMUSG00000065071.1"; havana_transcript "OTTMUST00000158563.1";
chr12	sragcm37_mid	exon	31255582	31255613	0.131990985281717	+	.	gene_id "ENSMUSG00000095953.5"; transcript_id "ENSMUSG00000095953.5_tx_3"; exon_id "chr12_31255582_31255613_+"; exonnum "4"; txlen "1197";
chr12	sragcm37_mid	exon	31255582	31255613	0.130938873476568	+	.	gene_id "ENSMUSG00000095953.5"; transcript_id "ENSMUSG00000095953.5_tx_4"; exon_id "chr12_31255582_31255613_+"; exonnum "4"; txlen "1168";
chr12	sragcm37_mid	exon	31255582	31255617	0.204141782680421	+	.	gene_id "ENSMUSG00000095953.5"; transcript_id "ENSMUSG00000095953.5_tx_1"; exon_id "chr12_31255582_31255617_+"; exonnum "4"; txlen "1172";
chr12	sragcm37_mid	exon	31255582	31255617	0.0262767943736587	+	.	gene_id "ENSMUSG00000095953.5"; transcript_id "ENSMUSG00000095953.5_tx_10"; exon_id "chr12_31255582_31255617_+"; exonnum "4"; txlen "1295";
chr12	sragcm37_mid	exon	31255582	31255617	0.0262767943736587	+	.	gene_id "ENSMUSG00000095953.5"; transcript_id "ENSMUSG00000095953.5_tx_11"; exon_id "chr12_31255582_31255617_+"; exonnum "4"; txlen "1290";
chr12	sragcm37_mid	exon	31255582	31255617	0.0262767943736587	+	.	gene_id "ENSMUSG00000095953.5"; transcript_id "ENSMUSG00000095953.5_tx_12"; exon_id "chr12_31255582_31255617_+"; exonnum "4"; txlen "1022";
chr12	sragcm37_mid	exon	31255582	31255617	0.0262767943736587	+	.	gene_id "ENSMUSG00000095953.5"; transcript_id "ENSMUSG00000095953.5_tx_13"; exon_id "chr12_31255582_31255617_+"; exonnum "4"; txlen "1056";
chr12	sragcm37_mid	exon	31255582	31255617	0.0262767943736587	+	.	gene_id "ENSMUSG00000095953.5"; transcript_id "ENSMUSG00000095953.5_tx_14"; exon_id "chr12_31255582_31255617_+"; exonnum "4"; txlen "1051";
chr12	sragcm37_mid	exon	31255582	31255617	0.0193275594979803	+	.	gene_id "ENSMUSG00000095953.5"; transcript_id "ENSMUSG00000095953.5_tx_15"; exon_id "chr12_31255582_31255617_+"; exonnum "4"; txlen "1307";
chr12	sragcm37_mid	exon	31255582	31255617	0.0193275594979803	+	.	gene_id "ENSMUSG00000095953.5"; transcript_id "ENSMUSG00000095953.5_tx_16"; exon_id "chr12_31255582_31255617_+"; exonnum "4"; txlen "1341";
chr12	sragcm37_mid	exon	31255582	31255617	0.0193275594979803	+	.	gene_id "ENSMUSG00000095953.5"; transcript_id "ENSMUSG00000095953.5_tx_17"; exon_id "chr12_31255582_31255617_+"; exonnum "4"; txlen "1336";
chr12	sragcm37_mid	exon	31255582	31255617	0.0193275594979803	+	.	gene_id "ENSMUSG00000095953.5"; transcript_id "ENSMUSG00000095953.5_tx_18"; exon_id "chr12_31255582_31255617_+"; exonnum "4"; txlen "1068";
chr12	sragcm37_mid	exon	31255582	31255617	0.0193275594979803	+	.	gene_id "ENSMUSG00000095953.5"; transcript_id "ENSMUSG00000095953.5_tx_19"; exon_id "chr12_31255582_31255617_+"; exonnum "4"; txlen "1102";
chr12	sragcm37_mid	exon	31255582	31255617	0.187203022670955	+	.	gene_id "ENSMUSG00000095953.5"; transcript_id "ENSMUSG00000095953.5_tx_2"; exon_id "chr12_31255582_31255617_+"; exonnum "4"; txlen "1201";
chr12	sragcm37_mid	exon	31255582	31255617	0.0193275594979803	+	.	gene_id "ENSMUSG00000095953.5"; transcript_id "ENSMUSG00000095953.5_tx_20"; exon_id "chr12_31255582_31255617_+"; exonnum "4"; txlen "1097";
chr12	sragcm37_mid	exon	31255582	31255617	0.0186265601449318	+	.	gene_id "ENSMUSG00000095953.5"; transcript_id "ENSMUSG00000095953.5_tx_21"; exon_id "chr12_31255582_31255617_+"; exonnum "4"; txlen "1218";
chr12	sragcm37_mid	exon	31255582	31255617	0.0186265601449318	+	.	gene_id "ENSMUSG00000095953.5"; transcript_id "ENSMUSG00000095953.5_tx_22"; exon_id "chr12_31255582_31255617_+"; exonnum "4"; txlen "1252";
chr12	sragcm37_mid	exon	31255582	31255617	0.0186265601449318	+	.	gene_id "ENSMUSG00000095953.5"; transcript_id "ENSMUSG00000095953.5_tx_23"; exon_id "chr12_31255582_31255617_+"; exonnum "4"; txlen "1247";
chr12	sragcm37_mid	exon	31255582	31255617	0.0186265601449318	+	.	gene_id "ENSMUSG00000095953.5"; transcript_id "ENSMUSG00000095953.5_tx_24"; exon_id "chr12_31255582_31255617_+"; exonnum "4"; txlen "979";
chr12	sragcm37_mid	exon	31255582	31255617	0.0186265601449318	+	.	gene_id "ENSMUSG00000095953.5"; transcript_id "ENSMUSG00000095953.5_tx_25"; exon_id "chr12_31255582_31255617_+"; exonnum "4"; txlen "1013";
chr12	sragcm37_mid	exon	31255582	31255617	0.0712890443377053	+	.	gene_id "ENSMUSG00000095953.5"; transcript_id "ENSMUSG00000095953.5_tx_5"; exon_id "chr12_31255582_31255617_+"; exonnum "4"; txlen "1206";
chr12	sragcm37_mid	exon	31255582	31255617	0.0404894457879359	+	.	gene_id "ENSMUSG00000095953.5"; transcript_id "ENSMUSG00000095953.5_tx_6"; exon_id "chr12_31255582_31255617_+"; exonnum "4"; txlen "933";
chr12	sragcm37_mid	exon	31255582	31255617	0.0404894457879359	+	.	gene_id "ENSMUSG00000095953.5"; transcript_id "ENSMUSG00000095953.5_tx_7"; exon_id "chr12_31255582_31255617_+"; exonnum "4"; txlen "967";
chr12	sragcm37_mid	exon	31255582	31255617	0.0404894457879359	+	.	gene_id "ENSMUSG00000095953.5"; transcript_id "ENSMUSG00000095953.5_tx_8"; exon_id "chr12_31255582_31255617_+"; exonnum "4"; txlen "962";
chr12	sragcm37_mid	exon	31255582	31255617	0.0262767943736587	+	.	gene_id "ENSMUSG00000095953.5"; transcript_id "ENSMUSG00000095953.5_tx_9"; exon_id "chr12_31255582_31255617_+"; exonnum "4"; txlen "1261";
chr12	sragcm37_mid	exon	31255811	31255856	0.204141782680421	+	.	gene_id "ENSMUSG00000095953.5"; transcript_id "ENSMUSG00000095953.5_tx_1"; exon_id "chr12_31255811_31255856_+"; exonnum "5"; txlen "1172";
chr12	sragcm37_mid	exon	31255811	31255856	0.0262767943736587	+	.	gene_id "ENSMUSG00000095953.5"; transcript_id "ENSMUSG00000095953.5_tx_10"; exon_id "chr12_31255811_31255856_+"; exonnum "5"; txlen "1295";
chr12	sragcm37_mid	exon	31255811	31255856	0.0262767943736587	+	.	gene_id "ENSMUSG00000095953.5"; transcript_id "ENSMUSG00000095953.5_tx_11"; exon_id "chr12_31255811_31255856_+"; exonnum "5"; txlen "1290";
chr12	sragcm37_mid	exon	31255811	31255856	0.0262767943736587	+	.	gene_id "ENSMUSG00000095953.5"; transcript_id "ENSMUSG00000095953.5_tx_12"; exon_id "chr12_31255811_31255856_+"; exonnum "5"; txlen "1022";
chr12	sragcm37_mid	exon	31255811	31255856	0.0262767943736587	+	.	gene_id "ENSMUSG00000095953.5"; transcript_id "ENSMUSG00000095953.5_tx_13"; exon_id "chr12_31255811_31255856_+"; exonnum "5"; txlen "1056";
chr12	sragcm37_mid	exon	31255811	31255856	0.0262767943736587	+	.	gene_id "ENSMUSG00000095953.5"; transcript_id "ENSMUSG00000095953.5_tx_14"; exon_id "chr12_31255811_31255856_+"; exonnum "5"; txlen "1051";
chr12	sragcm37_mid	exon	31255811	31255856	0.0193275594979803	+	.	gene_id "ENSMUSG00000095953.5"; transcript_id "ENSMUSG00000095953.5_tx_15"; exon_id "chr12_31255811_31255856_+"; exonnum "5"; txlen "1307";
chr12	sragcm37_mid	exon	31255811	31255856	0.0193275594979803	+	.	gene_id "ENSMUSG00000095953.5"; transcript_id "ENSMUSG00000095953.5_tx_16"; exon_id "chr12_31255811_31255856_+"; exonnum "5"; txlen "1341";
chr12	sragcm37_mid	exon	31255811	31255856	0.0193275594979803	+	.	gene_id "ENSMUSG00000095953.5"; transcript_id "ENSMUSG00000095953.5_tx_17"; exon_id "chr12_31255811_31255856_+"; exonnum "5"; txlen "1336";
chr12	sragcm37_mid	exon	31255811	31255856	0.0193275594979803	+	.	gene_id "ENSMUSG00000095953.5"; transcript_id "ENSMUSG00000095953.5_tx_18"; exon_id "chr12_31255811_31255856_+"; exonnum "5"; txlen "1068";
chr12	sragcm37_mid	exon	31255811	31255856	0.0193275594979803	+	.	gene_id "ENSMUSG00000095953.5"; transcript_id "ENSMUSG00000095953.5_tx_19"; exon_id "chr12_31255811_31255856_+"; exonnum "5"; txlen "1102";
chr12	sragcm37_mid	exon	31255811	31255856	0.187203022670955	+	.	gene_id "ENSMUSG00000095953.5"; transcript_id "ENSMUSG00000095953.5_tx_2"; exon_id "chr12_31255811_31255856_+"; exonnum "5"; txlen "1201";
chr12	sragcm37_mid	exon	31255811	31255856	0.0193275594979803	+	.	gene_id "ENSMUSG00000095953.5"; transcript_id "ENSMUSG00000095953.5_tx_20"; exon_id "chr12_31255811_31255856_+"; exonnum "5"; txlen "1097";
chr12	sragcm37_mid	exon	31255811	31255856	0.0186265601449318	+	.	gene_id "ENSMUSG00000095953.5"; transcript_id "ENSMUSG00000095953.5_tx_21"; exon_id "chr12_31255811_31255856_+"; exonnum "5"; txlen "1218";
chr12	sragcm37_mid	exon	31255811	31255856	0.0186265601449318	+	.	gene_id "ENSMUSG00000095953.5"; transcript_id "ENSMUSG00000095953.5_tx_22"; exon_id "chr12_31255811_31255856_+"; exonnum "5"; txlen "1252";
chr12	sragcm37_mid	exon	31255811	31255856	0.0186265601449318	+	.	gene_id "ENSMUSG00000095953.5"; transcript_id "ENSMUSG00000095953.5_tx_23"; exon_id "chr12_31255811_31255856_+"; exonnum "5"; txlen "1247";
chr12	sragcm37_mid	exon	31255811	31255856	0.0186265601449318	+	.	gene_id "ENSMUSG00000095953.5"; transcript_id "ENSMUSG00000095953.5_tx_24"; exon_id "chr12_31255811_31255856_+"; exonnum "5"; txlen "979";
chr12	sragcm37_mid	exon	31255811	31255856	0.0186265601449318	+	.	gene_id "ENSMUSG00000095953.5"; transcript_id "ENSMUSG00000095953.5_tx_25"; exon_id "chr12_31255811_31255856_+"; exonnum "5"; txlen "1013";
chr12	sragcm37_mid	exon	31255811	31255856	0.131990985281717	+	.	gene_id "ENSMUSG00000095953.5"; transcript_id "ENSMUSG00000095953.5_tx_3"; exon_id "chr12_31255811_31255856_+"; exonnum "5"; txlen "1197";
chr12	sragcm37_mid	exon	31255811	31255856	0.130938873476568	+	.	gene_id "ENSMUSG00000095953.5"; transcript_id "ENSMUSG00000095953.5_tx_4"; exon_id "chr12_31255811_31255856_+"; exonnum "5"; txlen "1168";
chr12	sragcm37_mid	exon	31255811	31255856	0.0712890443377053	+	.	gene_id "ENSMUSG00000095953.5"; transcript_id "ENSMUSG00000095953.5_tx_5"; exon_id "chr12_31255811_31255856_+"; exonnum "5"; txlen "1206";
chr12	sragcm37_mid	exon	31255811	31255856	0.0404894457879359	+	.	gene_id "ENSMUSG00000095953.5"; transcript_id "ENSMUSG00000095953.5_tx_6"; exon_id "chr12_31255811_31255856_+"; exonnum "5"; txlen "933";
chr12	sragcm37_mid	exon	31255811	31255856	0.0404894457879359	+	.	gene_id "ENSMUSG00000095953.5"; transcript_id "ENSMUSG00000095953.5_tx_7"; exon_id "chr12_31255811_31255856_+"; exonnum "5"; txlen "967";
chr12	sragcm37_mid	exon	31255811	31255856	0.0404894457879359	+	.	gene_id "ENSMUSG00000095953.5"; transcript_id "ENSMUSG00000095953.5_tx_8"; exon_id "chr12_31255811_31255856_+"; exonnum "5"; txlen "962";
chr12	sragcm37_mid	exon	31255811	31255856	0.0262767943736587	+	.	gene_id "ENSMUSG00000095953.5"; transcript_id "ENSMUSG00000095953.5_tx_9"; exon_id "chr12_31255811_31255856_+"; exonnum "5"; txlen "1261";
chr12	sragcm37_mid	exon	31256445	31256533	0.0262767943736587	+	.	gene_id "ENSMUSG00000095953.5"; transcript_id "ENSMUSG00000095953.5_tx_10"; exon_id "chr12_31256445_31256533_+"; exonnum "6"; txlen "1295";
chr12	sragcm37_mid	exon	31256445	31256533	0.0262767943736587	+	.	gene_id "ENSMUSG00000095953.5"; transcript_id "ENSMUSG00000095953.5_tx_11"; exon_id "chr12_31256445_31256533_+"; exonnum "6"; txlen "1290";
chr12	sragcm37_mid	exon	31256445	31256533	0.0262767943736587	+	.	gene_id "ENSMUSG00000095953.5"; transcript_id "ENSMUSG00000095953.5_tx_12"; exon_id "chr12_31256445_31256533_+"; exonnum "6"; txlen "1022";
chr12	sragcm37_mid	exon	31256445	31256533	0.0262767943736587	+	.	gene_id "ENSMUSG00000095953.5"; transcript_id "ENSMUSG00000095953.5_tx_13"; exon_id "chr12_31256445_31256533_+"; exonnum "6"; txlen "1056";
chr12	sragcm37_mid	exon	31256445	31256533	0.0262767943736587	+	.	gene_id "ENSMUSG00000095953.5"; transcript_id "ENSMUSG00000095953.5_tx_14"; exon_id "chr12_31256445_31256533_+"; exonnum "6"; txlen "1051";
chr12	sragcm37_mid	exon	31256445	31256533	0.0193275594979803	+	.	gene_id "ENSMUSG00000095953.5"; transcript_id "ENSMUSG00000095953.5_tx_15"; exon_id "chr12_31256445_31256533_+"; exonnum "6"; txlen "1307";
chr12	sragcm37_mid	exon	31256445	31256533	0.0193275594979803	+	.	gene_id "ENSMUSG00000095953.5"; transcript_id "ENSMUSG00000095953.5_tx_16"; exon_id "chr12_31256445_31256533_+"; exonnum "6"; txlen "1341";
chr12	sragcm37_mid	exon	31256445	31256533	0.0193275594979803	+	.	gene_id "ENSMUSG00000095953.5"; transcript_id "ENSMUSG00000095953.5_tx_17"; exon_id "chr12_31256445_31256533_+"; exonnum "6"; txlen "1336";
chr12	sragcm37_mid	exon	31256445	31256533	0.0193275594979803	+	.	gene_id "ENSMUSG00000095953.5"; transcript_id "ENSMUSG00000095953.5_tx_18"; exon_id "chr12_31256445_31256533_+"; exonnum "6"; txlen "1068";
chr12	sragcm37_mid	exon	31256445	31256533	0.0193275594979803	+	.	gene_id "ENSMUSG00000095953.5"; transcript_id "ENSMUSG00000095953.5_tx_19"; exon_id "chr12_31256445_31256533_+"; exonnum "6"; txlen "1102";
chr12	sragcm37_mid	exon	31256445	31256533	0.0193275594979803	+	.	gene_id "ENSMUSG00000095953.5"; transcript_id "ENSMUSG00000095953.5_tx_20"; exon_id "chr12_31256445_31256533_+"; exonnum "6"; txlen "1097";
chr12	sragcm37_mid	exon	31256445	31256533	0.0262767943736587	+	.	gene_id "ENSMUSG00000095953.5"; transcript_id "ENSMUSG00000095953.5_tx_9"; exon_id "chr12_31256445_31256533_+"; exonnum "6"; txlen "1261";
chr12	sragcm37_mid	exon	31256923	31257089	0.0193275594979803	+	.	gene_id "ENSMUSG00000095953.5"; transcript_id "ENSMUSG00000095953.5_tx_15"; exon_id "chr12_31256923_31257089_+"; exonnum "7"; txlen "1307";
chr12	sragcm37_mid	exon	31256923	31257089	0.0193275594979803	+	.	gene_id "ENSMUSG00000095953.5"; transcript_id "ENSMUSG00000095953.5_tx_16"; exon_id "chr12_31256923_31257089_+"; exonnum "7"; txlen "1341";
chr12	sragcm37_mid	exon	31256923	31257089	0.0193275594979803	+	.	gene_id "ENSMUSG00000095953.5"; transcript_id "ENSMUSG00000095953.5_tx_17"; exon_id "chr12_31256923_31257089_+"; exonnum "7"; txlen "1336";
chr12	sragcm37_mid	exon	31256923	31257089	0.0193275594979803	+	.	gene_id "ENSMUSG00000095953.5"; transcript_id "ENSMUSG00000095953.5_tx_18"; exon_id "chr12_31256923_31257089_+"; exonnum "7"; txlen "1068";
chr12	sragcm37_mid	exon	31256923	31257089	0.0193275594979803	+	.	gene_id "ENSMUSG00000095953.5"; transcript_id "ENSMUSG00000095953.5_tx_19"; exon_id "chr12_31256923_31257089_+"; exonnum "7"; txlen "1102";
chr12	sragcm37_mid	exon	31256923	31257089	0.0193275594979803	+	.	gene_id "ENSMUSG00000095953.5"; transcript_id "ENSMUSG00000095953.5_tx_20"; exon_id "chr12_31256923_31257089_+"; exonnum "7"; txlen "1097";
chr12	sragcm37_mid	exon	31256923	31257089	0.0186265601449318	+	.	gene_id "ENSMUSG00000095953.5"; transcript_id "ENSMUSG00000095953.5_tx_21"; exon_id "chr12_31256923_31257089_+"; exonnum "6"; txlen "1218";
chr12	sragcm37_mid	exon	31256923	31257089	0.0186265601449318	+	.	gene_id "ENSMUSG00000095953.5"; transcript_id "ENSMUSG00000095953.5_tx_22"; exon_id "chr12_31256923_31257089_+"; exonnum "6"; txlen "1252";
chr12	sragcm37_mid	exon	31256923	31257089	0.0186265601449318	+	.	gene_id "ENSMUSG00000095953.5"; transcript_id "ENSMUSG00000095953.5_tx_23"; exon_id "chr12_31256923_31257089_+"; exonnum "6"; txlen "1247";
chr12	sragcm37_mid	exon	31256923	31257089	0.0186265601449318	+	.	gene_id "ENSMUSG00000095953.5"; transcript_id "ENSMUSG00000095953.5_tx_24"; exon_id "chr12_31256923_31257089_+"; exonnum "6"; txlen "979";
chr12	sragcm37_mid	exon	31256923	31257089	0.0186265601449318	+	.	gene_id "ENSMUSG00000095953.5"; transcript_id "ENSMUSG00000095953.5_tx_25"; exon_id "chr12_31256923_31257089_+"; exonnum "6"; txlen "1013";
chr12	sragcm37_mid	exon	31256969	31257089	0.204141782680421	+	.	gene_id "ENSMUSG00000095953.5"; transcript_id "ENSMUSG00000095953.5_tx_1"; exon_id "chr12_31256969_31257089_+"; exonnum "6"; txlen "1172";
chr12	sragcm37_mid	exon	31256969	31257089	0.0262767943736587	+	.	gene_id "ENSMUSG00000095953.5"; transcript_id "ENSMUSG00000095953.5_tx_10"; exon_id "chr12_31256969_31257089_+"; exonnum "7"; txlen "1295";
chr12	sragcm37_mid	exon	31256969	31257089	0.0262767943736587	+	.	gene_id "ENSMUSG00000095953.5"; transcript_id "ENSMUSG00000095953.5_tx_11"; exon_id "chr12_31256969_31257089_+"; exonnum "7"; txlen "1290";
chr12	sragcm37_mid	exon	31256969	31257089	0.0262767943736587	+	.	gene_id "ENSMUSG00000095953.5"; transcript_id "ENSMUSG00000095953.5_tx_12"; exon_id "chr12_31256969_31257089_+"; exonnum "7"; txlen "1022";
chr12	sragcm37_mid	exon	31256969	31257089	0.0262767943736587	+	.	gene_id "ENSMUSG00000095953.5"; transcript_id "ENSMUSG00000095953.5_tx_13"; exon_id "chr12_31256969_31257089_+"; exonnum "7"; txlen "1056";
chr12	sragcm37_mid	exon	31256969	31257089	0.0262767943736587	+	.	gene_id "ENSMUSG00000095953.5"; transcript_id "ENSMUSG00000095953.5_tx_14"; exon_id "chr12_31256969_31257089_+"; exonnum "7"; txlen "1051";
chr12	sragcm37_mid	exon	31256969	31257089	0.187203022670955	+	.	gene_id "ENSMUSG00000095953.5"; transcript_id "ENSMUSG00000095953.5_tx_2"; exon_id "chr12_31256969_31257089_+"; exonnum "6"; txlen "1201";
chr12	sragcm37_mid	exon	31256969	31257089	0.131990985281717	+	.	gene_id "ENSMUSG00000095953.5"; transcript_id "ENSMUSG00000095953.5_tx_3"; exon_id "chr12_31256969_31257089_+"; exonnum "6"; txlen "1197";
chr12	sragcm37_mid	exon	31256969	31257089	0.130938873476568	+	.	gene_id "ENSMUSG00000095953.5"; transcript_id "ENSMUSG00000095953.5_tx_4"; exon_id "chr12_31256969_31257089_+"; exonnum "6"; txlen "1168";
chr12	sragcm37_mid	exon	31256969	31257089	0.0712890443377053	+	.	gene_id "ENSMUSG00000095953.5"; transcript_id "ENSMUSG00000095953.5_tx_5"; exon_id "chr12_31256969_31257089_+"; exonnum "6"; txlen "1206";
chr12	sragcm37_mid	exon	31256969	31257089	0.0404894457879359	+	.	gene_id "ENSMUSG00000095953.5"; transcript_id "ENSMUSG00000095953.5_tx_6"; exon_id "chr12_31256969_31257089_+"; exonnum "6"; txlen "933";
chr12	sragcm37_mid	exon	31256969	31257089	0.0404894457879359	+	.	gene_id "ENSMUSG00000095953.5"; transcript_id "ENSMUSG00000095953.5_tx_7"; exon_id "chr12_31256969_31257089_+"; exonnum "6"; txlen "967";
chr12	sragcm37_mid	exon	31256969	31257089	0.0404894457879359	+	.	gene_id "ENSMUSG00000095953.5"; transcript_id "ENSMUSG00000095953.5_tx_8"; exon_id "chr12_31256969_31257089_+"; exonnum "6"; txlen "962";
chr12	sragcm37_mid	exon	31256969	31257089	0.0262767943736587	+	.	gene_id "ENSMUSG00000095953.5"; transcript_id "ENSMUSG00000095953.5_tx_9"; exon_id "chr12_31256969_31257089_+"; exonnum "7"; txlen "1261";
chr12	sragcm37_ss	exon	31257393	31257802	0.0262767943736587	+	.	gene_id "ENSMUSG00000095953.5"; transcript_id "ENSMUSG00000095953.5_tx_12"; exon_id "chr12_31257393_31257802_+"; exonnum "8"; txlen "1022";
chr12	sragcm37_ss	exon	31257393	31257802	0.0262767943736587	+	.	gene_id "ENSMUSG00000095953.5"; transcript_id "ENSMUSG00000095953.5_tx_13"; exon_id "chr12_31257393_31257802_+"; exonnum "8"; txlen "1056";
chr12	sragcm37_ss	exon	31257393	31257802	0.0262767943736587	+	.	gene_id "ENSMUSG00000095953.5"; transcript_id "ENSMUSG00000095953.5_tx_14"; exon_id "chr12_31257393_31257802_+"; exonnum "8"; txlen "1051";
chr12	sragcm37_ss	exon	31257393	31257802	0.0193275594979803	+	.	gene_id "ENSMUSG00000095953.5"; transcript_id "ENSMUSG00000095953.5_tx_18"; exon_id "chr12_31257393_31257802_+"; exonnum "8"; txlen "1068";
chr12	sragcm37_ss	exon	31257393	31257802	0.0193275594979803	+	.	gene_id "ENSMUSG00000095953.5"; transcript_id "ENSMUSG00000095953.5_tx_19"; exon_id "chr12_31257393_31257802_+"; exonnum "8"; txlen "1102";
chr12	sragcm37_ss	exon	31257393	31257802	0.0193275594979803	+	.	gene_id "ENSMUSG00000095953.5"; transcript_id "ENSMUSG00000095953.5_tx_20"; exon_id "chr12_31257393_31257802_+"; exonnum "8"; txlen "1097";
chr12	sragcm37_ss	exon	31257393	31257802	0.0186265601449318	+	.	gene_id "ENSMUSG00000095953.5"; transcript_id "ENSMUSG00000095953.5_tx_24"; exon_id "chr12_31257393_31257802_+"; exonnum "7"; txlen "979";
chr12	sragcm37_ss	exon	31257393	31257802	0.0186265601449318	+	.	gene_id "ENSMUSG00000095953.5"; transcript_id "ENSMUSG00000095953.5_tx_25"; exon_id "chr12_31257393_31257802_+"; exonnum "7"; txlen "1013";
chr12	sragcm37_ss	exon	31257393	31257802	0.0404894457879359	+	.	gene_id "ENSMUSG00000095953.5"; transcript_id "ENSMUSG00000095953.5_tx_6"; exon_id "chr12_31257393_31257802_+"; exonnum "7"; txlen "933";
chr12	sragcm37_ss	exon	31257393	31257802	0.0404894457879359	+	.	gene_id "ENSMUSG00000095953.5"; transcript_id "ENSMUSG00000095953.5_tx_7"; exon_id "chr12_31257393_31257802_+"; exonnum "7"; txlen "967";
chr12	sragcm37_ss	exon	31257393	31257802	0.0404894457879359	+	.	gene_id "ENSMUSG00000095953.5"; transcript_id "ENSMUSG00000095953.5_tx_8"; exon_id "chr12_31257393_31257802_+"; exonnum "7"; txlen "962";
chr12	sragcm37_ss	exon	31259721	31260369	0.204141782680421	+	.	gene_id "ENSMUSG00000095953.5"; transcript_id "ENSMUSG00000095953.5_tx_1"; exon_id "chr12_31259721_31260369_+"; exonnum "7"; txlen "1172";
chr12	sragcm37_ss	exon	31259721	31260369	0.0262767943736587	+	.	gene_id "ENSMUSG00000095953.5"; transcript_id "ENSMUSG00000095953.5_tx_10"; exon_id "chr12_31259721_31260369_+"; exonnum "8"; txlen "1295";
chr12	sragcm37_ss	exon	31259721	31260369	0.0262767943736587	+	.	gene_id "ENSMUSG00000095953.5"; transcript_id "ENSMUSG00000095953.5_tx_11"; exon_id "chr12_31259721_31260369_+"; exonnum "8"; txlen "1290";
chr12	sragcm37_ss	exon	31259721	31260369	0.0193275594979803	+	.	gene_id "ENSMUSG00000095953.5"; transcript_id "ENSMUSG00000095953.5_tx_15"; exon_id "chr12_31259721_31260369_+"; exonnum "8"; txlen "1307";
chr12	sragcm37_ss	exon	31259721	31260369	0.0193275594979803	+	.	gene_id "ENSMUSG00000095953.5"; transcript_id "ENSMUSG00000095953.5_tx_16"; exon_id "chr12_31259721_31260369_+"; exonnum "8"; txlen "1341";
chr12	sragcm37_ss	exon	31259721	31260369	0.0193275594979803	+	.	gene_id "ENSMUSG00000095953.5"; transcript_id "ENSMUSG00000095953.5_tx_17"; exon_id "chr12_31259721_31260369_+"; exonnum "8"; txlen "1336";
chr12	sragcm37_ss	exon	31259721	31260369	0.187203022670955	+	.	gene_id "ENSMUSG00000095953.5"; transcript_id "ENSMUSG00000095953.5_tx_2"; exon_id "chr12_31259721_31260369_+"; exonnum "7"; txlen "1201";
chr12	sragcm37_ss	exon	31259721	31260369	0.0186265601449318	+	.	gene_id "ENSMUSG00000095953.5"; transcript_id "ENSMUSG00000095953.5_tx_21"; exon_id "chr12_31259721_31260369_+"; exonnum "7"; txlen "1218";
chr12	sragcm37_ss	exon	31259721	31260369	0.0186265601449318	+	.	gene_id "ENSMUSG00000095953.5"; transcript_id "ENSMUSG00000095953.5_tx_22"; exon_id "chr12_31259721_31260369_+"; exonnum "7"; txlen "1252";
chr12	sragcm37_ss	exon	31259721	31260369	0.0186265601449318	+	.	gene_id "ENSMUSG00000095953.5"; transcript_id "ENSMUSG00000095953.5_tx_23"; exon_id "chr12_31259721_31260369_+"; exonnum "7"; txlen "1247";
chr12	sragcm37_ss	exon	31259721	31260369	0.131990985281717	+	.	gene_id "ENSMUSG00000095953.5"; transcript_id "ENSMUSG00000095953.5_tx_3"; exon_id "chr12_31259721_31260369_+"; exonnum "7"; txlen "1197";
chr12	sragcm37_ss	exon	31259721	31260369	0.130938873476568	+	.	gene_id "ENSMUSG00000095953.5"; transcript_id "ENSMUSG00000095953.5_tx_4"; exon_id "chr12_31259721_31260369_+"; exonnum "7"; txlen "1168";
chr12	sragcm37_ss	exon	31259721	31260369	0.0712890443377053	+	.	gene_id "ENSMUSG00000095953.5"; transcript_id "ENSMUSG00000095953.5_tx_5"; exon_id "chr12_31259721_31260369_+"; exonnum "7"; txlen "1206";
chr12	sragcm37_ss	exon	31259721	31260369	0.0262767943736587	+	.	gene_id "ENSMUSG00000095953.5"; transcript_id "ENSMUSG00000095953.5_tx_9"; exon_id "chr12_31259721_31260369_+"; exonnum "8"; txlen "1261";
chr12	sragcm37_es	exon	31275724	31275784	0.0208686780453987	+	.	gene_id "sragcm37_gene_10950"; transcript_id "sragcm37_gene_10950_tx_1"; exon_id "chr12_31275724_31275784_+"; exonnum "1"; txlen "596";
chr12	sragcm37_es	exon	31275724	31275784	0.0030266929800847	+	.	gene_id "sragcm37_gene_10950"; transcript_id "sragcm37_gene_10950_tx_3"; exon_id "chr12_31275724_31275784_+"; exonnum "1"; txlen "761";
chr12	sragcm37_mid	exon	31277052	31277274	0.0208686780453987	+	.	gene_id "sragcm37_gene_10950"; transcript_id "sragcm37_gene_10950_tx_1"; exon_id "chr12_31277052_31277274_+"; exonnum "2"; txlen "596";
chr12	sragcm37_mid	exon	31277052	31277274	0.0030266929800847	+	.	gene_id "sragcm37_gene_10950"; transcript_id "sragcm37_gene_10950_tx_3"; exon_id "chr12_31277052_31277274_+"; exonnum "2"; txlen "761";
chr12	sragcm37_mid	exon	31279405	31279535	0.0208686780453987	+	.	gene_id "sragcm37_gene_10950"; transcript_id "sragcm37_gene_10950_tx_1"; exon_id "chr12_31279405_31279535_+"; exonnum "3"; txlen "596";
chr12	sragcm37_mid	exon	31279405	31279535	0.0030266929800847	+	.	gene_id "sragcm37_gene_10950"; transcript_id "sragcm37_gene_10950_tx_3"; exon_id "chr12_31279405_31279535_+"; exonnum "3"; txlen "761";
chr12	sragcm37_ss	exon	31282642	31282822	0.0208686780453987	+	.	gene_id "sragcm37_gene_10950"; transcript_id "sragcm37_gene_10950_tx_1"; exon_id "chr12_31282642_31282822_+"; exonnum "4"; txlen "596";
chr12	sragcm37_ss	exon	31283617	31283962	0.0030266929800847	+	.	gene_id "sragcm37_gene_10950"; transcript_id "sragcm37_gene_10950_tx_3"; exon_id "chr12_31283617_31283962_+"; exonnum "4"; txlen "761";
chr12	sragcm37_es	exon	31284236	31284393	9.6757123585224	+	.	gene_id "ENSMUSG00000112518.2"; transcript_id "ENSMUSG00000112518.2_tx_1"; exon_id "chr12_31284236_31284393_+"; exonnum "1"; txlen "553";
chr12	sragcm37_ss	exon	31284526	31284920	9.6757123585224	+	.	gene_id "ENSMUSG00000112518.2"; transcript_id "ENSMUSG00000112518.2_tx_1"; exon_id "chr12_31284526_31284920_+"; exonnum "2"; txlen "553";
chr12	HAVANA	gene	31284571	31284875	0	+	.	gene_id "ENSMUSG00000112518.2"; gene_type "processed_pseudogene"; gene_name "Gm48117"; level 2; mgi_id "MGI:6097473"; havana_gene "OTTMUSG00000065074.1";
chr12	HAVANA	transcript	31284571	31284875	0	+	.	gene_id "ENSMUSG00000112518.2"; transcript_id "ENSMUST00000218421.2"; gene_type "processed_pseudogene"; gene_name "Gm48117"; transcript_type "processed_pseudogene"; transcript_name "Gm48117-201"; level 2; transcript_support_level "NA"; mgi_id "MGI:6097473"; ont "PGO:0000004"; tag "basic"; tag "Ensembl_canonical"; tag "GENCODE_Primary"; havana_gene "OTTMUSG00000065074.1"; havana_transcript "OTTMUST00000158566.1";
chr12	HAVANA	exon	31284571	31284875	0	+	.	gene_id "ENSMUSG00000112518.2"; transcript_id "ENSMUST00000218421.2"; gene_type "processed_pseudogene"; gene_name "Gm48117"; transcript_type "processed_pseudogene"; transcript_name "Gm48117-201"; exon_number 1; exon_id "ENSMUSE00001409488.2"; level 2; transcript_support_level "NA"; mgi_id "MGI:6097473"; ont "PGO:0000004"; tag "basic"; tag "Ensembl_canonical"; tag "GENCODE_Primary"; havana_gene "OTTMUSG00000065074.1"; havana_transcript "OTTMUST00000158566.1";
chr12	HAVANA	start_codon	31290769	31290771	0	+	0	gene_id "ENSMUSG00000112187.2"; transcript_id "ENSMUST00000219110.2"; gene_type "protein_coding"; gene_name "Gm6993"; transcript_type "protein_coding"; transcript_name "Gm6993-201"; exon_number 1; exon_id "ENSMUSE00001406098.2"; level 2; protein_id "ENSMUSP00000151468.2"; transcript_support_level "NA"; mgi_id "MGI:3644833"; tag "basic"; tag "Ensembl_canonical"; tag "GENCODE_Primary"; tag "appris_principal_1"; havana_gene "OTTMUSG00000065075.1"; havana_transcript "OTTMUST00000158567.1";
chr12	HAVANA	CDS	31290769	31290975	0	+	0	gene_id "ENSMUSG00000112187.2"; transcript_id "ENSMUST00000219110.2"; gene_type "protein_coding"; gene_name "Gm6993"; transcript_type "protein_coding"; transcript_name "Gm6993-201"; exon_number 1; exon_id "ENSMUSE00001406098.2"; level 2; protein_id "ENSMUSP00000151468.2"; transcript_support_level "NA"; mgi_id "MGI:3644833"; tag "basic"; tag "Ensembl_canonical"; tag "GENCODE_Primary"; tag "appris_principal_1"; havana_gene "OTTMUSG00000065075.1"; havana_transcript "OTTMUST00000158567.1";
chr12	HAVANA	gene	31290769	31290978	0	+	.	gene_id "ENSMUSG00000112187.2"; gene_type "protein_coding"; gene_name "Gm6993"; level 2; mgi_id "MGI:3644833"; tag "retrogene"; havana_gene "OTTMUSG00000065075.1";
chr12	HAVANA	transcript	31290769	31290978	0	+	.	gene_id "ENSMUSG00000112187.2"; transcript_id "ENSMUST00000219110.2"; gene_type "protein_coding"; gene_name "Gm6993"; transcript_type "protein_coding"; transcript_name "Gm6993-201"; level 2; protein_id "ENSMUSP00000151468.2"; transcript_support_level "NA"; mgi_id "MGI:3644833"; tag "basic"; tag "Ensembl_canonical"; tag "GENCODE_Primary"; tag "appris_principal_1"; havana_gene "OTTMUSG00000065075.1"; havana_transcript "OTTMUST00000158567.1";
chr12	HAVANA	exon	31290769	31290978	0	+	.	gene_id "ENSMUSG00000112187.2"; transcript_id "ENSMUST00000219110.2"; gene_type "protein_coding"; gene_name "Gm6993"; transcript_type "protein_coding"; transcript_name "Gm6993-201"; exon_number 1; exon_id "ENSMUSE00001406098.2"; level 2; protein_id "ENSMUSP00000151468.2"; transcript_support_level "NA"; mgi_id "MGI:3644833"; tag "basic"; tag "Ensembl_canonical"; tag "GENCODE_Primary"; tag "appris_principal_1"; havana_gene "OTTMUSG00000065075.1"; havana_transcript "OTTMUST00000158567.1";
chr12	HAVANA	stop_codon	31290976	31290978	0	+	0	gene_id "ENSMUSG00000112187.2"; transcript_id "ENSMUST00000219110.2"; gene_type "protein_coding"; gene_name "Gm6993"; transcript_type "protein_coding"; transcript_name "Gm6993-201"; exon_number 1; exon_id "ENSMUSE00001406098.2"; level 2; protein_id "ENSMUSP00000151468.2"; transcript_support_level "NA"; mgi_id "MGI:3644833"; tag "basic"; tag "Ensembl_canonical"; tag "GENCODE_Primary"; tag "appris_principal_1"; havana_gene "OTTMUSG00000065075.1"; havana_transcript "OTTMUST00000158567.1";
chr12	HAVANA	UTR	31290976	31290978	0	+	.	gene_id "ENSMUSG00000112187.2"; transcript_id "ENSMUST00000219110.2"; gene_type "protein_coding"; gene_name "Gm6993"; transcript_type "protein_coding"; transcript_name "Gm6993-201"; exon_number 1; exon_id "ENSMUSE00001406098.2"; level 2; protein_id "ENSMUSP00000151468.2"; transcript_support_level "NA"; mgi_id "MGI:3644833"; tag "basic"; tag "Ensembl_canonical"; tag "GENCODE_Primary"; tag "appris_principal_1"; havana_gene "OTTMUSG00000065075.1"; havana_transcript "OTTMUST00000158567.1";
chr12	HAVANA	exon	31298878	31299043	0	+	.	gene_id "ENSMUSG00000132666.1"; transcript_id "ENSMUST00000313443.1"; gene_type "lncRNA"; gene_name "ENSMUSG00000132666"; transcript_type "lncRNA"; transcript_name "ENSMUST00000313443"; exon_number 1; exon_id "ENSMUSE00001618977.1"; level 2; tag "basic"; tag "Ensembl_canonical"; tag "GENCODE_Primary"; tag "TAGENE";
chr12	HAVANA	gene	31298878	31301065	0	+	.	gene_id "ENSMUSG00000132666.1"; gene_type "lncRNA"; gene_name "ENSMUSG00000132666"; level 2;
chr12	HAVANA	transcript	31298878	31301065	0	+	.	gene_id "ENSMUSG00000132666.1"; transcript_id "ENSMUST00000313443.1"; gene_type "lncRNA"; gene_name "ENSMUSG00000132666"; transcript_type "lncRNA"; transcript_name "ENSMUST00000313443"; level 2; tag "basic"; tag "Ensembl_canonical"; tag "GENCODE_Primary"; tag "TAGENE";
chr12	HAVANA	exon	31300848	31301065	0	+	.	gene_id "ENSMUSG00000132666.1"; transcript_id "ENSMUST00000313443.1"; gene_type "lncRNA"; gene_name "ENSMUSG00000132666"; transcript_type "lncRNA"; transcript_name "ENSMUST00000313443"; exon_number 2; exon_id "ENSMUSE00001618978.1"; level 2; tag "basic"; tag "Ensembl_canonical"; tag "GENCODE_Primary"; tag "TAGENE";
chr12	sragcm37_es	exon	31314416	31314595	28.0790910931815	+	.	gene_id "ENSMUSG00000002900.18"; transcript_id "ENSMUSG00000002900.18_tx_1"; exon_id "chr12_31314416_31314595_+"; exonnum "1"; txlen "5772";
chr12	sragcm37_es	exon	31314997	31315161	3.07007709705979	+	.	gene_id "ENSMUSG00000002900.18"; transcript_id "ENSMUSG00000002900.18_tx_3"; exon_id "chr12_31314997_31315161_+"; exonnum "1"; txlen "5757";
chr12	HAVANA	exon	31315233	31315343	0	+	.	gene_id "ENSMUSG00000002900.18"; transcript_id "ENSMUST00000169088.8"; gene_type "protein_coding"; gene_name "Lamb1"; transcript_type "protein_coding"; transcript_name "Lamb1-205"; exon_number 1; exon_id "ENSMUSE00000897861.2"; level 2; protein_id "ENSMUSP00000132778.2"; transcript_support_level "5"; mgi_id "MGI:96743"; tag "basic"; tag "Ensembl_canonical"; tag "GENCODE_Primary"; tag "appris_principal_1"; havana_gene "OTTMUSG00000035464.1"; havana_transcript "OTTMUST00000090765.1";
chr12	HAVANA	UTR	31315233	31315343	0	+	.	gene_id "ENSMUSG00000002900.18"; transcript_id "ENSMUST00000169088.8"; gene_type "protein_coding"; gene_name "Lamb1"; transcript_type "protein_coding"; transcript_name "Lamb1-205"; exon_number 1; exon_id "ENSMUSE00000897861.2"; level 2; protein_id "ENSMUSP00000132778.2"; transcript_support_level "5"; mgi_id "MGI:96743"; tag "basic"; tag "Ensembl_canonical"; tag "GENCODE_Primary"; tag "appris_principal_1"; havana_gene "OTTMUSG00000035464.1"; havana_transcript "OTTMUST00000090765.1";
chr12	HAVANA	transcript	31315233	31379492	0	+	.	gene_id "ENSMUSG00000002900.18"; transcript_id "ENSMUST00000169088.8"; gene_type "protein_coding"; gene_name "Lamb1"; transcript_type "protein_coding"; transcript_name "Lamb1-205"; level 2; protein_id "ENSMUSP00000132778.2"; transcript_support_level "5"; mgi_id "MGI:96743"; tag "basic"; tag "Ensembl_canonical"; tag "GENCODE_Primary"; tag "appris_principal_1"; havana_gene "OTTMUSG00000035464.1"; havana_transcript "OTTMUST00000090765.1";
chr12	HAVANA	gene	31315233	31379643	0	+	.	gene_id "ENSMUSG00000002900.18"; gene_type "protein_coding"; gene_name "Lamb1"; level 1; mgi_id "MGI:96743"; havana_gene "OTTMUSG00000035464.1";
chr12	HAVANA	UTR	31315292	31315563	0	+	.	gene_id "ENSMUSG00000002900.18"; transcript_id "ENSMUST00000002979.16"; gene_type "protein_coding"; gene_name "Lamb1"; transcript_type "protein_coding"; transcript_name "Lamb1-201"; exon_number 1; exon_id "ENSMUSE00000875516.2"; level 2; protein_id "ENSMUSP00000002979.10"; transcript_support_level "1"; mgi_id "MGI:96743"; tag "upstream_ATG"; tag "basic"; tag "appris_principal_1"; havana_gene "OTTMUSG00000035464.1"; havana_transcript "OTTMUST00000090763.1";
chr12	HAVANA	exon	31315292	31315600	0	+	.	gene_id "ENSMUSG00000002900.18"; transcript_id "ENSMUST00000002979.16"; gene_type "protein_coding"; gene_name "Lamb1"; transcript_type "protein_coding"; transcript_name "Lamb1-201"; exon_number 1; exon_id "ENSMUSE00000875516.2"; level 2; protein_id "ENSMUSP00000002979.10"; transcript_support_level "1"; mgi_id "MGI:96743"; tag "upstream_ATG"; tag "basic"; tag "appris_principal_1"; havana_gene "OTTMUSG00000035464.1"; havana_transcript "OTTMUST00000090763.1";
chr12	HAVANA	transcript	31315292	31379643	0	+	.	gene_id "ENSMUSG00000002900.18"; transcript_id "ENSMUST00000002979.16"; gene_type "protein_coding"; gene_name "Lamb1"; transcript_type "protein_coding"; transcript_name "Lamb1-201"; level 2; protein_id "ENSMUSP00000002979.10"; transcript_support_level "1"; mgi_id "MGI:96743"; tag "upstream_ATG"; tag "basic"; tag "appris_principal_1"; havana_gene "OTTMUSG00000035464.1"; havana_transcript "OTTMUST00000090763.1";
chr12	ENSEMBL	UTR	31315293	31315419	0	+	.	gene_id "ENSMUSG00000002900.18"; transcript_id "ENSMUST00000239496.2"; gene_type "protein_coding"; gene_name "Lamb1"; transcript_type "protein_coding"; transcript_name "Lamb1-208"; exon_number 1; exon_id "ENSMUSE00001466637.2"; level 3; protein_id "ENSMUSP00000159366.2"; mgi_id "MGI:96743"; tag "basic"; tag "CCDS"; ccdsid "CCDS25862.1"; havana_gene "OTTMUSG00000035464.1";
chr12	HAVANA	exon	31315293	31315600	0	+	.	gene_id "ENSMUSG00000002900.18"; transcript_id "ENSMUST00000164228.2"; gene_type "protein_coding"; gene_name "Lamb1"; transcript_type "retained_intron"; transcript_name "Lamb1-203"; exon_number 1; exon_id "ENSMUSE00000426740.7"; level 2; transcript_support_level "1"; mgi_id "MGI:96743"; havana_gene "OTTMUSG00000035464.1"; havana_transcript "OTTMUST00000090764.1";
chr12	ENSEMBL	exon	31315293	31315600	0	+	.	gene_id "ENSMUSG00000002900.18"; transcript_id "ENSMUST00000239496.2"; gene_type "protein_coding"; gene_name "Lamb1"; transcript_type "protein_coding"; transcript_name "Lamb1-208"; exon_number 1; exon_id "ENSMUSE00001466637.2"; level 3; protein_id "ENSMUSP00000159366.2"; mgi_id "MGI:96743"; tag "basic"; tag "CCDS"; ccdsid "CCDS25862.1"; havana_gene "OTTMUSG00000035464.1";
chr12	HAVANA	transcript	31315293	31318859	0	+	.	gene_id "ENSMUSG00000002900.18"; transcript_id "ENSMUST00000164228.2"; gene_type "protein_coding"; gene_name "Lamb1"; transcript_type "retained_intron"; transcript_name "Lamb1-203"; level 2; transcript_support_level "1"; mgi_id "MGI:96743"; havana_gene "OTTMUSG00000035464.1"; havana_transcript "OTTMUST00000090764.1";
chr12	ENSEMBL	transcript	31315293	31379638	0	+	.	gene_id "ENSMUSG00000002900.18"; transcript_id "ENSMUST00000239496.2"; gene_type "protein_coding"; gene_name "Lamb1"; transcript_type "protein_coding"; transcript_name "Lamb1-208"; level 3; protein_id "ENSMUSP00000159366.2"; mgi_id "MGI:96743"; tag "basic"; tag "CCDS"; ccdsid "CCDS25862.1"; havana_gene "OTTMUSG00000035464.1";
chr12	HAVANA	UTR	31315296	31315563	0	+	.	gene_id "ENSMUSG00000002900.18"; transcript_id "ENSMUST00000170495.3"; gene_type "protein_coding"; gene_name "Lamb1"; transcript_type "protein_coding"; transcript_name "Lamb1-206"; exon_number 1; exon_id "ENSMUSE00000889314.2"; level 1; protein_id "ENSMUSP00000132001.3"; transcript_support_level "3"; mgi_id "MGI:96743"; tag "mRNA_end_NF"; tag "cds_end_NF"; tag "upstream_ATG"; tag "exp_conf"; havana_gene "OTTMUSG00000035464.1"; havana_transcript "OTTMUST00000090777.1";
chr12	HAVANA	exon	31315296	31315578	0	+	.	gene_id "ENSMUSG00000002900.18"; transcript_id "ENSMUST00000170495.3"; gene_type "protein_coding"; gene_name "Lamb1"; transcript_type "protein_coding"; transcript_name "Lamb1-206"; exon_number 1; exon_id "ENSMUSE00000889314.2"; level 1; protein_id "ENSMUSP00000132001.3"; transcript_support_level "3"; mgi_id "MGI:96743"; tag "mRNA_end_NF"; tag "cds_end_NF"; tag "upstream_ATG"; tag "exp_conf"; havana_gene "OTTMUSG00000035464.1"; havana_transcript "OTTMUST00000090777.1";
chr12	HAVANA	transcript	31315296	31316792	0	+	.	gene_id "ENSMUSG00000002900.18"; transcript_id "ENSMUST00000170495.3"; gene_type "protein_coding"; gene_name "Lamb1"; transcript_type "protein_coding"; transcript_name "Lamb1-206"; level 1; protein_id "ENSMUSP00000132001.3"; transcript_support_level "3"; mgi_id "MGI:96743"; tag "mRNA_end_NF"; tag "cds_end_NF"; tag "upstream_ATG"; tag "exp_conf"; havana_gene "OTTMUSG00000035464.1"; havana_transcript "OTTMUST00000090777.1";
chr12	ENSEMBL	start_codon	31315420	31315422	0	+	0	gene_id "ENSMUSG00000002900.18"; transcript_id "ENSMUST00000239496.2"; gene_type "protein_coding"; gene_name "Lamb1"; transcript_type "protein_coding"; transcript_name "Lamb1-208"; exon_number 1; exon_id "ENSMUSE00001466637.2"; level 3; protein_id "ENSMUSP00000159366.2"; mgi_id "MGI:96743"; tag "basic"; tag "CCDS"; ccdsid "CCDS25862.1"; havana_gene "OTTMUSG00000035464.1";
chr12	ENSEMBL	CDS	31315420	31315600	0	+	0	gene_id "ENSMUSG00000002900.18"; transcript_id "ENSMUST00000239496.2"; gene_type "protein_coding"; gene_name "Lamb1"; transcript_type "protein_coding"; transcript_name "Lamb1-208"; exon_number 1; exon_id "ENSMUSE00001466637.2"; level 3; protein_id "ENSMUSP00000159366.2"; mgi_id "MGI:96743"; tag "basic"; tag "CCDS"; ccdsid "CCDS25862.1"; havana_gene "OTTMUSG00000035464.1";
chr12	HAVANA	UTR	31315479	31315563	0	+	.	gene_id "ENSMUSG00000002900.18"; transcript_id "ENSMUST00000169088.8"; gene_type "protein_coding"; gene_name "Lamb1"; transcript_type "protein_coding"; transcript_name "Lamb1-205"; exon_number 2; exon_id "ENSMUSE00000889519.2"; level 2; protein_id "ENSMUSP00000132778.2"; transcript_support_level "5"; mgi_id "MGI:96743"; tag "basic"; tag "Ensembl_canonical"; tag "GENCODE_Primary"; tag "appris_principal_1"; havana_gene "OTTMUSG00000035464.1"; havana_transcript "OTTMUST00000090765.1";
chr12	HAVANA	exon	31315479	31315600	0	+	.	gene_id "ENSMUSG00000002900.18"; transcript_id "ENSMUST00000169088.8"; gene_type "protein_coding"; gene_name "Lamb1"; transcript_type "protein_coding"; transcript_name "Lamb1-205"; exon_number 2; exon_id "ENSMUSE00000889519.2"; level 2; protein_id "ENSMUSP00000132778.2"; transcript_support_level "5"; mgi_id "MGI:96743"; tag "basic"; tag "Ensembl_canonical"; tag "GENCODE_Primary"; tag "appris_principal_1"; havana_gene "OTTMUSG00000035464.1"; havana_transcript "OTTMUST00000090765.1";
chr12	ENSEMBL_gcm37	exon	31315479	31315600	28.0790910931815	+	.	gene_id "ENSMUSG00000002900.18"; transcript_id "ENSMUSG00000002900.18_tx_1"; exon_id "chr12_31315479_31315600_+"; exonnum "2"; txlen "5772";
chr12	ENSEMBL_gcm37	exon	31315479	31315600	3.07007709705979	+	.	gene_id "ENSMUSG00000002900.18"; transcript_id "ENSMUSG00000002900.18_tx_3"; exon_id "chr12_31315479_31315600_+"; exonnum "2"; txlen "5757";
chr12	HAVANA	start_codon	31315564	31315566	0	+	0	gene_id "ENSMUSG00000002900.18"; transcript_id "ENSMUST00000169088.8"; gene_type "protein_coding"; gene_name "Lamb1"; transcript_type "protein_coding"; transcript_name "Lamb1-205"; exon_number 2; exon_id "ENSMUSE00000889519.2"; level 2; protein_id "ENSMUSP00000132778.2"; transcript_support_level "5"; mgi_id "MGI:96743"; tag "basic"; tag "Ensembl_canonical"; tag "GENCODE_Primary"; tag "appris_principal_1"; havana_gene "OTTMUSG00000035464.1"; havana_transcript "OTTMUST00000090765.1";
chr12	HAVANA	start_codon	31315564	31315566	0	+	0	gene_id "ENSMUSG00000002900.18"; transcript_id "ENSMUST00000002979.16"; gene_type "protein_coding"; gene_name "Lamb1"; transcript_type "protein_coding"; transcript_name "Lamb1-201"; exon_number 1; exon_id "ENSMUSE00000875516.2"; level 2; protein_id "ENSMUSP00000002979.10"; transcript_support_level "1"; mgi_id "MGI:96743"; tag "upstream_ATG"; tag "basic"; tag "appris_principal_1"; havana_gene "OTTMUSG00000035464.1"; havana_transcript "OTTMUST00000090763.1";
chr12	HAVANA	start_codon	31315564	31315566	0	+	0	gene_id "ENSMUSG00000002900.18"; transcript_id "ENSMUST00000170495.3"; gene_type "protein_coding"; gene_name "Lamb1"; transcript_type "protein_coding"; transcript_name "Lamb1-206"; exon_number 1; exon_id "ENSMUSE00000889314.2"; level 1; protein_id "ENSMUSP00000132001.3"; transcript_support_level "3"; mgi_id "MGI:96743"; tag "mRNA_end_NF"; tag "cds_end_NF"; tag "upstream_ATG"; tag "exp_conf"; havana_gene "OTTMUSG00000035464.1"; havana_transcript "OTTMUST00000090777.1";
chr12	HAVANA	CDS	31315564	31315578	0	+	0	gene_id "ENSMUSG00000002900.18"; transcript_id "ENSMUST00000170495.3"; gene_type "protein_coding"; gene_name "Lamb1"; transcript_type "protein_coding"; transcript_name "Lamb1-206"; exon_number 1; exon_id "ENSMUSE00000889314.2"; level 1; protein_id "ENSMUSP00000132001.3"; transcript_support_level "3"; mgi_id "MGI:96743"; tag "mRNA_end_NF"; tag "cds_end_NF"; tag "upstream_ATG"; tag "exp_conf"; havana_gene "OTTMUSG00000035464.1"; havana_transcript "OTTMUST00000090777.1";
chr12	HAVANA	CDS	31315564	31315600	0	+	0	gene_id "ENSMUSG00000002900.18"; transcript_id "ENSMUST00000169088.8"; gene_type "protein_coding"; gene_name "Lamb1"; transcript_type "protein_coding"; transcript_name "Lamb1-205"; exon_number 2; exon_id "ENSMUSE00000889519.2"; level 2; protein_id "ENSMUSP00000132778.2"; transcript_support_level "5"; mgi_id "MGI:96743"; tag "basic"; tag "Ensembl_canonical"; tag "GENCODE_Primary"; tag "appris_principal_1"; havana_gene "OTTMUSG00000035464.1"; havana_transcript "OTTMUST00000090765.1";
chr12	HAVANA	CDS	31315564	31315600	0	+	0	gene_id "ENSMUSG00000002900.18"; transcript_id "ENSMUST00000002979.16"; gene_type "protein_coding"; gene_name "Lamb1"; transcript_type "protein_coding"; transcript_name "Lamb1-201"; exon_number 1; exon_id "ENSMUSE00000875516.2"; level 2; protein_id "ENSMUSP00000002979.10"; transcript_support_level "1"; mgi_id "MGI:96743"; tag "upstream_ATG"; tag "basic"; tag "appris_principal_1"; havana_gene "OTTMUSG00000035464.1"; havana_transcript "OTTMUST00000090763.1";
chr12	sragcm37_es	exon	31316281	31316412	5.52409840665097	+	.	gene_id "ENSMUSG00000002900.18"; transcript_id "ENSMUSG00000002900.18_tx_2"; exon_id "chr12_31316281_31316412_+"; exonnum "1"; txlen "5602";
chr12	HAVANA	exon	31316690	31316792	0	+	.	gene_id "ENSMUSG00000002900.18"; transcript_id "ENSMUST00000170495.3"; gene_type "protein_coding"; gene_name "Lamb1"; transcript_type "protein_coding"; transcript_name "Lamb1-206"; exon_number 2; exon_id "ENSMUSE00000884786.2"; level 1; protein_id "ENSMUSP00000132001.3"; transcript_support_level "3"; mgi_id "MGI:96743"; tag "mRNA_end_NF"; tag "cds_end_NF"; tag "upstream_ATG"; tag "exp_conf"; havana_gene "OTTMUSG00000035464.1"; havana_transcript "OTTMUST00000090777.1";
chr12	HAVANA	CDS	31316690	31316792	0	+	0	gene_id "ENSMUSG00000002900.18"; transcript_id "ENSMUST00000170495.3"; gene_type "protein_coding"; gene_name "Lamb1"; transcript_type "protein_coding"; transcript_name "Lamb1-206"; exon_number 2; exon_id "ENSMUSE00000884786.2"; level 1; protein_id "ENSMUSP00000132001.3"; transcript_support_level "3"; mgi_id "MGI:96743"; tag "mRNA_end_NF"; tag "cds_end_NF"; tag "upstream_ATG"; tag "exp_conf"; havana_gene "OTTMUSG00000035464.1"; havana_transcript "OTTMUST00000090777.1";
chr12	HAVANA	exon	31316690	31316865	0	+	.	gene_id "ENSMUSG00000002900.18"; transcript_id "ENSMUST00000169088.8"; gene_type "protein_coding"; gene_name "Lamb1"; transcript_type "protein_coding"; transcript_name "Lamb1-205"; exon_number 3; exon_id "ENSMUSE00000107599.4"; level 2; protein_id "ENSMUSP00000132778.2"; transcript_support_level "5"; mgi_id "MGI:96743"; tag "basic"; tag "Ensembl_canonical"; tag "GENCODE_Primary"; tag "appris_principal_1"; havana_gene "OTTMUSG00000035464.1"; havana_transcript "OTTMUST00000090765.1";
chr12	HAVANA	CDS	31316690	31316865	0	+	2	gene_id "ENSMUSG00000002900.18"; transcript_id "ENSMUST00000169088.8"; gene_type "protein_coding"; gene_name "Lamb1"; transcript_type "protein_coding"; transcript_name "Lamb1-205"; exon_number 3; exon_id "ENSMUSE00000107599.4"; level 2; protein_id "ENSMUSP00000132778.2"; transcript_support_level "5"; mgi_id "MGI:96743"; tag "basic"; tag "Ensembl_canonical"; tag "GENCODE_Primary"; tag "appris_principal_1"; havana_gene "OTTMUSG00000035464.1"; havana_transcript "OTTMUST00000090765.1";
chr12	HAVANA	exon	31316690	31316865	0	+	.	gene_id "ENSMUSG00000002900.18"; transcript_id "ENSMUST00000002979.16"; gene_type "protein_coding"; gene_name "Lamb1"; transcript_type "protein_coding"; transcript_name "Lamb1-201"; exon_number 2; exon_id "ENSMUSE00000107599.4"; level 2; protein_id "ENSMUSP00000002979.10"; transcript_support_level "1"; mgi_id "MGI:96743"; tag "upstream_ATG"; tag "basic"; tag "appris_principal_1"; havana_gene "OTTMUSG00000035464.1"; havana_transcript "OTTMUST00000090763.1";
chr12	HAVANA	CDS	31316690	31316865	0	+	2	gene_id "ENSMUSG00000002900.18"; transcript_id "ENSMUST00000002979.16"; gene_type "protein_coding"; gene_name "Lamb1"; transcript_type "protein_coding"; transcript_name "Lamb1-201"; exon_number 2; exon_id "ENSMUSE00000107599.4"; level 2; protein_id "ENSMUSP00000002979.10"; transcript_support_level "1"; mgi_id "MGI:96743"; tag "upstream_ATG"; tag "basic"; tag "appris_principal_1"; havana_gene "OTTMUSG00000035464.1"; havana_transcript "OTTMUST00000090763.1";
chr12	ENSEMBL	exon	31316690	31316865	0	+	.	gene_id "ENSMUSG00000002900.18"; transcript_id "ENSMUST00000239496.2"; gene_type "protein_coding"; gene_name "Lamb1"; transcript_type "protein_coding"; transcript_name "Lamb1-208"; exon_number 2; exon_id "ENSMUSE00000107599.4"; level 3; protein_id "ENSMUSP00000159366.2"; mgi_id "MGI:96743"; tag "basic"; tag "CCDS"; ccdsid "CCDS25862.1"; havana_gene "OTTMUSG00000035464.1";
chr12	ENSEMBL	CDS	31316690	31316865	0	+	2	gene_id "ENSMUSG00000002900.18"; transcript_id "ENSMUST00000239496.2"; gene_type "protein_coding"; gene_name "Lamb1"; transcript_type "protein_coding"; transcript_name "Lamb1-208"; exon_number 2; exon_id "ENSMUSE00000107599.4"; level 3; protein_id "ENSMUSP00000159366.2"; mgi_id "MGI:96743"; tag "basic"; tag "CCDS"; ccdsid "CCDS25862.1"; havana_gene "OTTMUSG00000035464.1";
chr12	ENSEMBL_gcm37	exon	31316690	31316865	28.0790910931815	+	.	gene_id "ENSMUSG00000002900.18"; transcript_id "ENSMUSG00000002900.18_tx_1"; exon_id "chr12_31316690_31316865_+"; exonnum "3"; txlen "5772";
chr12	ENSEMBL_gcm37	exon	31316690	31316865	5.52409840665097	+	.	gene_id "ENSMUSG00000002900.18"; transcript_id "ENSMUSG00000002900.18_tx_2"; exon_id "chr12_31316690_31316865_+"; exonnum "2"; txlen "5602";
chr12	ENSEMBL_gcm37	exon	31316690	31316865	3.07007709705979	+	.	gene_id "ENSMUSG00000002900.18"; transcript_id "ENSMUSG00000002900.18_tx_3"; exon_id "chr12_31316690_31316865_+"; exonnum "3"; txlen "5757";
chr12	HAVANA	exon	31316690	31318859	0	+	.	gene_id "ENSMUSG00000002900.18"; transcript_id "ENSMUST00000164228.2"; gene_type "protein_coding"; gene_name "Lamb1"; transcript_type "retained_intron"; transcript_name "Lamb1-203"; exon_number 2; exon_id "ENSMUSE00000875433.2"; level 2; transcript_support_level "1"; mgi_id "MGI:96743"; havana_gene "OTTMUSG00000035464.1"; havana_transcript "OTTMUST00000090764.1";
chr12	HAVANA	exon	31319056	31319191	0	+	.	gene_id "ENSMUSG00000002900.18"; transcript_id "ENSMUST00000169088.8"; gene_type "protein_coding"; gene_name "Lamb1"; transcript_type "protein_coding"; transcript_name "Lamb1-205"; exon_number 4; exon_id "ENSMUSE00000107601.4"; level 2; protein_id "ENSMUSP00000132778.2"; transcript_support_level "5"; mgi_id "MGI:96743"; tag "basic"; tag "Ensembl_canonical"; tag "GENCODE_Primary"; tag "appris_principal_1"; havana_gene "OTTMUSG00000035464.1"; havana_transcript "OTTMUST00000090765.1";
chr12	HAVANA	CDS	31319056	31319191	0	+	0	gene_id "ENSMUSG00000002900.18"; transcript_id "ENSMUST00000169088.8"; gene_type "protein_coding"; gene_name "Lamb1"; transcript_type "protein_coding"; transcript_name "Lamb1-205"; exon_number 4; exon_id "ENSMUSE00000107601.4"; level 2; protein_id "ENSMUSP00000132778.2"; transcript_support_level "5"; mgi_id "MGI:96743"; tag "basic"; tag "Ensembl_canonical"; tag "GENCODE_Primary"; tag "appris_principal_1"; havana_gene "OTTMUSG00000035464.1"; havana_transcript "OTTMUST00000090765.1";
chr12	HAVANA	exon	31319056	31319191	0	+	.	gene_id "ENSMUSG00000002900.18"; transcript_id "ENSMUST00000002979.16"; gene_type "protein_coding"; gene_name "Lamb1"; transcript_type "protein_coding"; transcript_name "Lamb1-201"; exon_number 3; exon_id "ENSMUSE00000107601.4"; level 2; protein_id "ENSMUSP00000002979.10"; transcript_support_level "1"; mgi_id "MGI:96743"; tag "upstream_ATG"; tag "basic"; tag "appris_principal_1"; havana_gene "OTTMUSG00000035464.1"; havana_transcript "OTTMUST00000090763.1";
chr12	HAVANA	CDS	31319056	31319191	0	+	0	gene_id "ENSMUSG00000002900.18"; transcript_id "ENSMUST00000002979.16"; gene_type "protein_coding"; gene_name "Lamb1"; transcript_type "protein_coding"; transcript_name "Lamb1-201"; exon_number 3; exon_id "ENSMUSE00000107601.4"; level 2; protein_id "ENSMUSP00000002979.10"; transcript_support_level "1"; mgi_id "MGI:96743"; tag "upstream_ATG"; tag "basic"; tag "appris_principal_1"; havana_gene "OTTMUSG00000035464.1"; havana_transcript "OTTMUST00000090763.1";
chr12	ENSEMBL	exon	31319056	31319191	0	+	.	gene_id "ENSMUSG00000002900.18"; transcript_id "ENSMUST00000239496.2"; gene_type "protein_coding"; gene_name "Lamb1"; transcript_type "protein_coding"; transcript_name "Lamb1-208"; exon_number 3; exon_id "ENSMUSE00000107601.4"; level 3; protein_id "ENSMUSP00000159366.2"; mgi_id "MGI:96743"; tag "basic"; tag "CCDS"; ccdsid "CCDS25862.1"; havana_gene "OTTMUSG00000035464.1";
chr12	ENSEMBL	CDS	31319056	31319191	0	+	0	gene_id "ENSMUSG00000002900.18"; transcript_id "ENSMUST00000239496.2"; gene_type "protein_coding"; gene_name "Lamb1"; transcript_type "protein_coding"; transcript_name "Lamb1-208"; exon_number 3; exon_id "ENSMUSE00000107601.4"; level 3; protein_id "ENSMUSP00000159366.2"; mgi_id "MGI:96743"; tag "basic"; tag "CCDS"; ccdsid "CCDS25862.1"; havana_gene "OTTMUSG00000035464.1";
chr12	ENSEMBL_gcm37	exon	31319056	31319191	28.0790910931815	+	.	gene_id "ENSMUSG00000002900.18"; transcript_id "ENSMUSG00000002900.18_tx_1"; exon_id "chr12_31319056_31319191_+"; exonnum "4"; txlen "5772";
chr12	ENSEMBL_gcm37	exon	31319056	31319191	5.52409840665097	+	.	gene_id "ENSMUSG00000002900.18"; transcript_id "ENSMUSG00000002900.18_tx_2"; exon_id "chr12_31319056_31319191_+"; exonnum "3"; txlen "5602";
chr12	ENSEMBL_gcm37	exon	31319056	31319191	3.07007709705979	+	.	gene_id "ENSMUSG00000002900.18"; transcript_id "ENSMUSG00000002900.18_tx_3"; exon_id "chr12_31319056_31319191_+"; exonnum "4"; txlen "5757";
chr12	HAVANA	exon	31322429	31322502	0	+	.	gene_id "ENSMUSG00000002900.18"; transcript_id "ENSMUST00000169088.8"; gene_type "protein_coding"; gene_name "Lamb1"; transcript_type "protein_coding"; transcript_name "Lamb1-205"; exon_number 5; exon_id "ENSMUSE00000107575.4"; level 2; protein_id "ENSMUSP00000132778.2"; transcript_support_level "5"; mgi_id "MGI:96743"; tag "basic"; tag "Ensembl_canonical"; tag "GENCODE_Primary"; tag "appris_principal_1"; havana_gene "OTTMUSG00000035464.1"; havana_transcript "OTTMUST00000090765.1";
chr12	HAVANA	CDS	31322429	31322502	0	+	2	gene_id "ENSMUSG00000002900.18"; transcript_id "ENSMUST00000169088.8"; gene_type "protein_coding"; gene_name "Lamb1"; transcript_type "protein_coding"; transcript_name "Lamb1-205"; exon_number 5; exon_id "ENSMUSE00000107575.4"; level 2; protein_id "ENSMUSP00000132778.2"; transcript_support_level "5"; mgi_id "MGI:96743"; tag "basic"; tag "Ensembl_canonical"; tag "GENCODE_Primary"; tag "appris_principal_1"; havana_gene "OTTMUSG00000035464.1"; havana_transcript "OTTMUST00000090765.1";
chr12	HAVANA	exon	31322429	31322502	0	+	.	gene_id "ENSMUSG00000002900.18"; transcript_id "ENSMUST00000002979.16"; gene_type "protein_coding"; gene_name "Lamb1"; transcript_type "protein_coding"; transcript_name "Lamb1-201"; exon_number 4; exon_id "ENSMUSE00000107575.4"; level 2; protein_id "ENSMUSP00000002979.10"; transcript_support_level "1"; mgi_id "MGI:96743"; tag "upstream_ATG"; tag "basic"; tag "appris_principal_1"; havana_gene "OTTMUSG00000035464.1"; havana_transcript "OTTMUST00000090763.1";
chr12	HAVANA	CDS	31322429	31322502	0	+	2	gene_id "ENSMUSG00000002900.18"; transcript_id "ENSMUST00000002979.16"; gene_type "protein_coding"; gene_name "Lamb1"; transcript_type "protein_coding"; transcript_name "Lamb1-201"; exon_number 4; exon_id "ENSMUSE00000107575.4"; level 2; protein_id "ENSMUSP00000002979.10"; transcript_support_level "1"; mgi_id "MGI:96743"; tag "upstream_ATG"; tag "basic"; tag "appris_principal_1"; havana_gene "OTTMUSG00000035464.1"; havana_transcript "OTTMUST00000090763.1";
chr12	ENSEMBL	exon	31322429	31322502	0	+	.	gene_id "ENSMUSG00000002900.18"; transcript_id "ENSMUST00000239496.2"; gene_type "protein_coding"; gene_name "Lamb1"; transcript_type "protein_coding"; transcript_name "Lamb1-208"; exon_number 4; exon_id "ENSMUSE00000107575.4"; level 3; protein_id "ENSMUSP00000159366.2"; mgi_id "MGI:96743"; tag "basic"; tag "CCDS"; ccdsid "CCDS25862.1"; havana_gene "OTTMUSG00000035464.1";
chr12	ENSEMBL	CDS	31322429	31322502	0	+	2	gene_id "ENSMUSG00000002900.18"; transcript_id "ENSMUST00000239496.2"; gene_type "protein_coding"; gene_name "Lamb1"; transcript_type "protein_coding"; transcript_name "Lamb1-208"; exon_number 4; exon_id "ENSMUSE00000107575.4"; level 3; protein_id "ENSMUSP00000159366.2"; mgi_id "MGI:96743"; tag "basic"; tag "CCDS"; ccdsid "CCDS25862.1"; havana_gene "OTTMUSG00000035464.1";
chr12	ENSEMBL_gcm37	exon	31322429	31322502	28.0790910931815	+	.	gene_id "ENSMUSG00000002900.18"; transcript_id "ENSMUSG00000002900.18_tx_1"; exon_id "chr12_31322429_31322502_+"; exonnum "5"; txlen "5772";
chr12	ENSEMBL_gcm37	exon	31322429	31322502	5.52409840665097	+	.	gene_id "ENSMUSG00000002900.18"; transcript_id "ENSMUSG00000002900.18_tx_2"; exon_id "chr12_31322429_31322502_+"; exonnum "4"; txlen "5602";
chr12	ENSEMBL_gcm37	exon	31322429	31322502	3.07007709705979	+	.	gene_id "ENSMUSG00000002900.18"; transcript_id "ENSMUSG00000002900.18_tx_3"; exon_id "chr12_31322429_31322502_+"; exonnum "5"; txlen "5757";
chr12	HAVANA	exon	31326655	31328649	0	+	.	gene_id "ENSMUSG00000002900.18"; transcript_id "ENSMUST00000169065.2"; gene_type "protein_coding"; gene_name "Lamb1"; transcript_type "retained_intron"; transcript_name "Lamb1-204"; exon_number 1; exon_id "ENSMUSE00000916639.2"; level 2; transcript_support_level "1"; mgi_id "MGI:96743"; havana_gene "OTTMUSG00000035464.1"; havana_transcript "OTTMUST00000090767.1";
chr12	HAVANA	transcript	31326655	31337985	0	+	.	gene_id "ENSMUSG00000002900.18"; transcript_id "ENSMUST00000169065.2"; gene_type "protein_coding"; gene_name "Lamb1"; transcript_type "retained_intron"; transcript_name "Lamb1-204"; level 2; transcript_support_level "1"; mgi_id "MGI:96743"; havana_gene "OTTMUSG00000035464.1"; havana_transcript "OTTMUST00000090767.1";
chr12	HAVANA	exon	31328174	31328649	0	+	.	gene_id "ENSMUSG00000002900.18"; transcript_id "ENSMUST00000164009.2"; gene_type "protein_coding"; gene_name "Lamb1"; transcript_type "retained_intron"; transcript_name "Lamb1-202"; exon_number 1; exon_id "ENSMUSE00000890066.2"; level 2; transcript_support_level "2"; mgi_id "MGI:96743"; havana_gene "OTTMUSG00000035464.1"; havana_transcript "OTTMUST00000090778.1";
chr12	HAVANA	transcript	31328174	31328938	0	+	.	gene_id "ENSMUSG00000002900.18"; transcript_id "ENSMUST00000164009.2"; gene_type "protein_coding"; gene_name "Lamb1"; transcript_type "retained_intron"; transcript_name "Lamb1-202"; level 2; transcript_support_level "2"; mgi_id "MGI:96743"; havana_gene "OTTMUSG00000035464.1"; havana_transcript "OTTMUST00000090778.1";
chr12	HAVANA	exon	31328461	31328649	0	+	.	gene_id "ENSMUSG00000002900.18"; transcript_id "ENSMUST00000169088.8"; gene_type "protein_coding"; gene_name "Lamb1"; transcript_type "protein_coding"; transcript_name "Lamb1-205"; exon_number 6; exon_id "ENSMUSE00000107603.4"; level 2; protein_id "ENSMUSP00000132778.2"; transcript_support_level "5"; mgi_id "MGI:96743"; tag "basic"; tag "Ensembl_canonical"; tag "GENCODE_Primary"; tag "appris_principal_1"; havana_gene "OTTMUSG00000035464.1"; havana_transcript "OTTMUST00000090765.1";
chr12	HAVANA	CDS	31328461	31328649	0	+	0	gene_id "ENSMUSG00000002900.18"; transcript_id "ENSMUST00000169088.8"; gene_type "protein_coding"; gene_name "Lamb1"; transcript_type "protein_coding"; transcript_name "Lamb1-205"; exon_number 6; exon_id "ENSMUSE00000107603.4"; level 2; protein_id "ENSMUSP00000132778.2"; transcript_support_level "5"; mgi_id "MGI:96743"; tag "basic"; tag "Ensembl_canonical"; tag "GENCODE_Primary"; tag "appris_principal_1"; havana_gene "OTTMUSG00000035464.1"; havana_transcript "OTTMUST00000090765.1";
chr12	HAVANA	exon	31328461	31328649	0	+	.	gene_id "ENSMUSG00000002900.18"; transcript_id "ENSMUST00000002979.16"; gene_type "protein_coding"; gene_name "Lamb1"; transcript_type "protein_coding"; transcript_name "Lamb1-201"; exon_number 5; exon_id "ENSMUSE00000107603.4"; level 2; protein_id "ENSMUSP00000002979.10"; transcript_support_level "1"; mgi_id "MGI:96743"; tag "upstream_ATG"; tag "basic"; tag "appris_principal_1"; havana_gene "OTTMUSG00000035464.1"; havana_transcript "OTTMUST00000090763.1";
chr12	HAVANA	CDS	31328461	31328649	0	+	0	gene_id "ENSMUSG00000002900.18"; transcript_id "ENSMUST00000002979.16"; gene_type "protein_coding"; gene_name "Lamb1"; transcript_type "protein_coding"; transcript_name "Lamb1-201"; exon_number 5; exon_id "ENSMUSE00000107603.4"; level 2; protein_id "ENSMUSP00000002979.10"; transcript_support_level "1"; mgi_id "MGI:96743"; tag "upstream_ATG"; tag "basic"; tag "appris_principal_1"; havana_gene "OTTMUSG00000035464.1"; havana_transcript "OTTMUST00000090763.1";
chr12	ENSEMBL	exon	31328461	31328649	0	+	.	gene_id "ENSMUSG00000002900.18"; transcript_id "ENSMUST00000239496.2"; gene_type "protein_coding"; gene_name "Lamb1"; transcript_type "protein_coding"; transcript_name "Lamb1-208"; exon_number 5; exon_id "ENSMUSE00000107603.4"; level 3; protein_id "ENSMUSP00000159366.2"; mgi_id "MGI:96743"; tag "basic"; tag "CCDS"; ccdsid "CCDS25862.1"; havana_gene "OTTMUSG00000035464.1";
chr12	ENSEMBL	CDS	31328461	31328649	0	+	0	gene_id "ENSMUSG00000002900.18"; transcript_id "ENSMUST00000239496.2"; gene_type "protein_coding"; gene_name "Lamb1"; transcript_type "protein_coding"; transcript_name "Lamb1-208"; exon_number 5; exon_id "ENSMUSE00000107603.4"; level 3; protein_id "ENSMUSP00000159366.2"; mgi_id "MGI:96743"; tag "basic"; tag "CCDS"; ccdsid "CCDS25862.1"; havana_gene "OTTMUSG00000035464.1";
chr12	ENSEMBL_gcm37	exon	31328461	31328649	28.0790910931815	+	.	gene_id "ENSMUSG00000002900.18"; transcript_id "ENSMUSG00000002900.18_tx_1"; exon_id "chr12_31328461_31328649_+"; exonnum "6"; txlen "5772";
chr12	ENSEMBL_gcm37	exon	31328461	31328649	5.52409840665097	+	.	gene_id "ENSMUSG00000002900.18"; transcript_id "ENSMUSG00000002900.18_tx_2"; exon_id "chr12_31328461_31328649_+"; exonnum "5"; txlen "5602";
chr12	ENSEMBL_gcm37	exon	31328461	31328649	3.07007709705979	+	.	gene_id "ENSMUSG00000002900.18"; transcript_id "ENSMUSG00000002900.18_tx_3"; exon_id "chr12_31328461_31328649_+"; exonnum "6"; txlen "5757";
chr12	HAVANA	exon	31328735	31328798	0	+	.	gene_id "ENSMUSG00000002900.18"; transcript_id "ENSMUST00000169088.8"; gene_type "protein_coding"; gene_name "Lamb1"; transcript_type "protein_coding"; transcript_name "Lamb1-205"; exon_number 7; exon_id "ENSMUSE00001248664.2"; level 2; protein_id "ENSMUSP00000132778.2"; transcript_support_level "5"; mgi_id "MGI:96743"; tag "basic"; tag "Ensembl_canonical"; tag "GENCODE_Primary"; tag "appris_principal_1"; havana_gene "OTTMUSG00000035464.1"; havana_transcript "OTTMUST00000090765.1";
chr12	HAVANA	CDS	31328735	31328798	0	+	0	gene_id "ENSMUSG00000002900.18"; transcript_id "ENSMUST00000169088.8"; gene_type "protein_coding"; gene_name "Lamb1"; transcript_type "protein_coding"; transcript_name "Lamb1-205"; exon_number 7; exon_id "ENSMUSE00001248664.2"; level 2; protein_id "ENSMUSP00000132778.2"; transcript_support_level "5"; mgi_id "MGI:96743"; tag "basic"; tag "Ensembl_canonical"; tag "GENCODE_Primary"; tag "appris_principal_1"; havana_gene "OTTMUSG00000035464.1"; havana_transcript "OTTMUST00000090765.1";
chr12	HAVANA	exon	31328735	31328798	0	+	.	gene_id "ENSMUSG00000002900.18"; transcript_id "ENSMUST00000002979.16"; gene_type "protein_coding"; gene_name "Lamb1"; transcript_type "protein_coding"; transcript_name "Lamb1-201"; exon_number 6; exon_id "ENSMUSE00001248664.2"; level 2; protein_id "ENSMUSP00000002979.10"; transcript_support_level "1"; mgi_id "MGI:96743"; tag "upstream_ATG"; tag "basic"; tag "appris_principal_1"; havana_gene "OTTMUSG00000035464.1"; havana_transcript "OTTMUST00000090763.1";
chr12	HAVANA	CDS	31328735	31328798	0	+	0	gene_id "ENSMUSG00000002900.18"; transcript_id "ENSMUST00000002979.16"; gene_type "protein_coding"; gene_name "Lamb1"; transcript_type "protein_coding"; transcript_name "Lamb1-201"; exon_number 6; exon_id "ENSMUSE00001248664.2"; level 2; protein_id "ENSMUSP00000002979.10"; transcript_support_level "1"; mgi_id "MGI:96743"; tag "upstream_ATG"; tag "basic"; tag "appris_principal_1"; havana_gene "OTTMUSG00000035464.1"; havana_transcript "OTTMUST00000090763.1";
chr12	ENSEMBL	exon	31328735	31328798	0	+	.	gene_id "ENSMUSG00000002900.18"; transcript_id "ENSMUST00000239496.2"; gene_type "protein_coding"; gene_name "Lamb1"; transcript_type "protein_coding"; transcript_name "Lamb1-208"; exon_number 6; exon_id "ENSMUSE00001248664.2"; level 3; protein_id "ENSMUSP00000159366.2"; mgi_id "MGI:96743"; tag "basic"; tag "CCDS"; ccdsid "CCDS25862.1"; havana_gene "OTTMUSG00000035464.1";
chr12	ENSEMBL	CDS	31328735	31328798	0	+	0	gene_id "ENSMUSG00000002900.18"; transcript_id "ENSMUST00000239496.2"; gene_type "protein_coding"; gene_name "Lamb1"; transcript_type "protein_coding"; transcript_name "Lamb1-208"; exon_number 6; exon_id "ENSMUSE00001248664.2"; level 3; protein_id "ENSMUSP00000159366.2"; mgi_id "MGI:96743"; tag "basic"; tag "CCDS"; ccdsid "CCDS25862.1"; havana_gene "OTTMUSG00000035464.1";
chr12	HAVANA	exon	31328735	31328798	0	+	.	gene_id "ENSMUSG00000002900.18"; transcript_id "ENSMUST00000169065.2"; gene_type "protein_coding"; gene_name "Lamb1"; transcript_type "retained_intron"; transcript_name "Lamb1-204"; exon_number 2; exon_id "ENSMUSE00001284577.2"; level 2; transcript_support_level "1"; mgi_id "MGI:96743"; havana_gene "OTTMUSG00000035464.1"; havana_transcript "OTTMUST00000090767.1";
chr12	ENSEMBL_gcm37	exon	31328735	31328798	28.0790910931815	+	.	gene_id "ENSMUSG00000002900.18"; transcript_id "ENSMUSG00000002900.18_tx_1"; exon_id "chr12_31328735_31328798_+"; exonnum "7"; txlen "5772";
chr12	ENSEMBL_gcm37	exon	31328735	31328798	5.52409840665097	+	.	gene_id "ENSMUSG00000002900.18"; transcript_id "ENSMUSG00000002900.18_tx_2"; exon_id "chr12_31328735_31328798_+"; exonnum "6"; txlen "5602";
chr12	ENSEMBL_gcm37	exon	31328735	31328798	3.07007709705979	+	.	gene_id "ENSMUSG00000002900.18"; transcript_id "ENSMUSG00000002900.18_tx_3"; exon_id "chr12_31328735_31328798_+"; exonnum "7"; txlen "5757";
chr12	HAVANA	exon	31328735	31328938	0	+	.	gene_id "ENSMUSG00000002900.18"; transcript_id "ENSMUST00000164009.2"; gene_type "protein_coding"; gene_name "Lamb1"; transcript_type "retained_intron"; transcript_name "Lamb1-202"; exon_number 2; exon_id "ENSMUSE00000880782.2"; level 2; transcript_support_level "2"; mgi_id "MGI:96743"; havana_gene "OTTMUSG00000035464.1"; havana_transcript "OTTMUST00000090778.1";
chr12	HAVANA	exon	31332556	31332758	0	+	.	gene_id "ENSMUSG00000002900.18"; transcript_id "ENSMUST00000169088.8"; gene_type "protein_coding"; gene_name "Lamb1"; transcript_type "protein_coding"; transcript_name "Lamb1-205"; exon_number 8; exon_id "ENSMUSE00001230005.2"; level 2; protein_id "ENSMUSP00000132778.2"; transcript_support_level "5"; mgi_id "MGI:96743"; tag "basic"; tag "Ensembl_canonical"; tag "GENCODE_Primary"; tag "appris_principal_1"; havana_gene "OTTMUSG00000035464.1"; havana_transcript "OTTMUST00000090765.1";
chr12	HAVANA	CDS	31332556	31332758	0	+	2	gene_id "ENSMUSG00000002900.18"; transcript_id "ENSMUST00000169088.8"; gene_type "protein_coding"; gene_name "Lamb1"; transcript_type "protein_coding"; transcript_name "Lamb1-205"; exon_number 8; exon_id "ENSMUSE00001230005.2"; level 2; protein_id "ENSMUSP00000132778.2"; transcript_support_level "5"; mgi_id "MGI:96743"; tag "basic"; tag "Ensembl_canonical"; tag "GENCODE_Primary"; tag "appris_principal_1"; havana_gene "OTTMUSG00000035464.1"; havana_transcript "OTTMUST00000090765.1";
chr12	HAVANA	exon	31332556	31332758	0	+	.	gene_id "ENSMUSG00000002900.18"; transcript_id "ENSMUST00000002979.16"; gene_type "protein_coding"; gene_name "Lamb1"; transcript_type "protein_coding"; transcript_name "Lamb1-201"; exon_number 7; exon_id "ENSMUSE00001230005.2"; level 2; protein_id "ENSMUSP00000002979.10"; transcript_support_level "1"; mgi_id "MGI:96743"; tag "upstream_ATG"; tag "basic"; tag "appris_principal_1"; havana_gene "OTTMUSG00000035464.1"; havana_transcript "OTTMUST00000090763.1";
chr12	HAVANA	CDS	31332556	31332758	0	+	2	gene_id "ENSMUSG00000002900.18"; transcript_id "ENSMUST00000002979.16"; gene_type "protein_coding"; gene_name "Lamb1"; transcript_type "protein_coding"; transcript_name "Lamb1-201"; exon_number 7; exon_id "ENSMUSE00001230005.2"; level 2; protein_id "ENSMUSP00000002979.10"; transcript_support_level "1"; mgi_id "MGI:96743"; tag "upstream_ATG"; tag "basic"; tag "appris_principal_1"; havana_gene "OTTMUSG00000035464.1"; havana_transcript "OTTMUST00000090763.1";
chr12	ENSEMBL	exon	31332556	31332758	0	+	.	gene_id "ENSMUSG00000002900.18"; transcript_id "ENSMUST00000239496.2"; gene_type "protein_coding"; gene_name "Lamb1"; transcript_type "protein_coding"; transcript_name "Lamb1-208"; exon_number 7; exon_id "ENSMUSE00001230005.2"; level 3; protein_id "ENSMUSP00000159366.2"; mgi_id "MGI:96743"; tag "basic"; tag "CCDS"; ccdsid "CCDS25862.1"; havana_gene "OTTMUSG00000035464.1";
chr12	ENSEMBL	CDS	31332556	31332758	0	+	2	gene_id "ENSMUSG00000002900.18"; transcript_id "ENSMUST00000239496.2"; gene_type "protein_coding"; gene_name "Lamb1"; transcript_type "protein_coding"; transcript_name "Lamb1-208"; exon_number 7; exon_id "ENSMUSE00001230005.2"; level 3; protein_id "ENSMUSP00000159366.2"; mgi_id "MGI:96743"; tag "basic"; tag "CCDS"; ccdsid "CCDS25862.1"; havana_gene "OTTMUSG00000035464.1";
chr12	HAVANA	exon	31332556	31332758	0	+	.	gene_id "ENSMUSG00000002900.18"; transcript_id "ENSMUST00000169065.2"; gene_type "protein_coding"; gene_name "Lamb1"; transcript_type "retained_intron"; transcript_name "Lamb1-204"; exon_number 3; exon_id "ENSMUSE00001247679.2"; level 2; transcript_support_level "1"; mgi_id "MGI:96743"; havana_gene "OTTMUSG00000035464.1"; havana_transcript "OTTMUST00000090767.1";
chr12	ENSEMBL_gcm37	exon	31332556	31332758	28.0790910931815	+	.	gene_id "ENSMUSG00000002900.18"; transcript_id "ENSMUSG00000002900.18_tx_1"; exon_id "chr12_31332556_31332758_+"; exonnum "8"; txlen "5772";
chr12	ENSEMBL_gcm37	exon	31332556	31332758	5.52409840665097	+	.	gene_id "ENSMUSG00000002900.18"; transcript_id "ENSMUSG00000002900.18_tx_2"; exon_id "chr12_31332556_31332758_+"; exonnum "7"; txlen "5602";
chr12	ENSEMBL_gcm37	exon	31332556	31332758	3.07007709705979	+	.	gene_id "ENSMUSG00000002900.18"; transcript_id "ENSMUSG00000002900.18_tx_3"; exon_id "chr12_31332556_31332758_+"; exonnum "8"; txlen "5757";
chr12	HAVANA	exon	31335625	31335745	0	+	.	gene_id "ENSMUSG00000002900.18"; transcript_id "ENSMUST00000169088.8"; gene_type "protein_coding"; gene_name "Lamb1"; transcript_type "protein_coding"; transcript_name "Lamb1-205"; exon_number 9; exon_id "ENSMUSE00001299033.2"; level 2; protein_id "ENSMUSP00000132778.2"; transcript_support_level "5"; mgi_id "MGI:96743"; tag "basic"; tag "Ensembl_canonical"; tag "GENCODE_Primary"; tag "appris_principal_1"; havana_gene "OTTMUSG00000035464.1"; havana_transcript "OTTMUST00000090765.1";
chr12	HAVANA	CDS	31335625	31335745	0	+	0	gene_id "ENSMUSG00000002900.18"; transcript_id "ENSMUST00000169088.8"; gene_type "protein_coding"; gene_name "Lamb1"; transcript_type "protein_coding"; transcript_name "Lamb1-205"; exon_number 9; exon_id "ENSMUSE00001299033.2"; level 2; protein_id "ENSMUSP00000132778.2"; transcript_support_level "5"; mgi_id "MGI:96743"; tag "basic"; tag "Ensembl_canonical"; tag "GENCODE_Primary"; tag "appris_principal_1"; havana_gene "OTTMUSG00000035464.1"; havana_transcript "OTTMUST00000090765.1";
chr12	HAVANA	exon	31335625	31335745	0	+	.	gene_id "ENSMUSG00000002900.18"; transcript_id "ENSMUST00000002979.16"; gene_type "protein_coding"; gene_name "Lamb1"; transcript_type "protein_coding"; transcript_name "Lamb1-201"; exon_number 8; exon_id "ENSMUSE00001299033.2"; level 2; protein_id "ENSMUSP00000002979.10"; transcript_support_level "1"; mgi_id "MGI:96743"; tag "upstream_ATG"; tag "basic"; tag "appris_principal_1"; havana_gene "OTTMUSG00000035464.1"; havana_transcript "OTTMUST00000090763.1";
chr12	HAVANA	CDS	31335625	31335745	0	+	0	gene_id "ENSMUSG00000002900.18"; transcript_id "ENSMUST00000002979.16"; gene_type "protein_coding"; gene_name "Lamb1"; transcript_type "protein_coding"; transcript_name "Lamb1-201"; exon_number 8; exon_id "ENSMUSE00001299033.2"; level 2; protein_id "ENSMUSP00000002979.10"; transcript_support_level "1"; mgi_id "MGI:96743"; tag "upstream_ATG"; tag "basic"; tag "appris_principal_1"; havana_gene "OTTMUSG00000035464.1"; havana_transcript "OTTMUST00000090763.1";
chr12	ENSEMBL	exon	31335625	31335745	0	+	.	gene_id "ENSMUSG00000002900.18"; transcript_id "ENSMUST00000239496.2"; gene_type "protein_coding"; gene_name "Lamb1"; transcript_type "protein_coding"; transcript_name "Lamb1-208"; exon_number 8; exon_id "ENSMUSE00001299033.2"; level 3; protein_id "ENSMUSP00000159366.2"; mgi_id "MGI:96743"; tag "basic"; tag "CCDS"; ccdsid "CCDS25862.1"; havana_gene "OTTMUSG00000035464.1";
chr12	ENSEMBL	CDS	31335625	31335745	0	+	0	gene_id "ENSMUSG00000002900.18"; transcript_id "ENSMUST00000239496.2"; gene_type "protein_coding"; gene_name "Lamb1"; transcript_type "protein_coding"; transcript_name "Lamb1-208"; exon_number 8; exon_id "ENSMUSE00001299033.2"; level 3; protein_id "ENSMUSP00000159366.2"; mgi_id "MGI:96743"; tag "basic"; tag "CCDS"; ccdsid "CCDS25862.1"; havana_gene "OTTMUSG00000035464.1";
chr12	HAVANA	exon	31335625	31335745	0	+	.	gene_id "ENSMUSG00000002900.18"; transcript_id "ENSMUST00000169065.2"; gene_type "protein_coding"; gene_name "Lamb1"; transcript_type "retained_intron"; transcript_name "Lamb1-204"; exon_number 4; exon_id "ENSMUSE00001261705.2"; level 2; transcript_support_level "1"; mgi_id "MGI:96743"; havana_gene "OTTMUSG00000035464.1"; havana_transcript "OTTMUST00000090767.1";
chr12	ENSEMBL_gcm37	exon	31335625	31335745	28.0790910931815	+	.	gene_id "ENSMUSG00000002900.18"; transcript_id "ENSMUSG00000002900.18_tx_1"; exon_id "chr12_31335625_31335745_+"; exonnum "9"; txlen "5772";
chr12	ENSEMBL_gcm37	exon	31335625	31335745	5.52409840665097	+	.	gene_id "ENSMUSG00000002900.18"; transcript_id "ENSMUSG00000002900.18_tx_2"; exon_id "chr12_31335625_31335745_+"; exonnum "8"; txlen "5602";
chr12	ENSEMBL_gcm37	exon	31335625	31335745	3.07007709705979	+	.	gene_id "ENSMUSG00000002900.18"; transcript_id "ENSMUSG00000002900.18_tx_3"; exon_id "chr12_31335625_31335745_+"; exonnum "9"; txlen "5757";
chr12	HAVANA	exon	31337415	31337603	0	+	.	gene_id "ENSMUSG00000002900.18"; transcript_id "ENSMUST00000169088.8"; gene_type "protein_coding"; gene_name "Lamb1"; transcript_type "protein_coding"; transcript_name "Lamb1-205"; exon_number 10; exon_id "ENSMUSE00001302475.2"; level 2; protein_id "ENSMUSP00000132778.2"; transcript_support_level "5"; mgi_id "MGI:96743"; tag "basic"; tag "Ensembl_canonical"; tag "GENCODE_Primary"; tag "appris_principal_1"; havana_gene "OTTMUSG00000035464.1"; havana_transcript "OTTMUST00000090765.1";
chr12	HAVANA	CDS	31337415	31337603	0	+	2	gene_id "ENSMUSG00000002900.18"; transcript_id "ENSMUST00000169088.8"; gene_type "protein_coding"; gene_name "Lamb1"; transcript_type "protein_coding"; transcript_name "Lamb1-205"; exon_number 10; exon_id "ENSMUSE00001302475.2"; level 2; protein_id "ENSMUSP00000132778.2"; transcript_support_level "5"; mgi_id "MGI:96743"; tag "basic"; tag "Ensembl_canonical"; tag "GENCODE_Primary"; tag "appris_principal_1"; havana_gene "OTTMUSG00000035464.1"; havana_transcript "OTTMUST00000090765.1";
chr12	HAVANA	exon	31337415	31337603	0	+	.	gene_id "ENSMUSG00000002900.18"; transcript_id "ENSMUST00000002979.16"; gene_type "protein_coding"; gene_name "Lamb1"; transcript_type "protein_coding"; transcript_name "Lamb1-201"; exon_number 9; exon_id "ENSMUSE00001302475.2"; level 2; protein_id "ENSMUSP00000002979.10"; transcript_support_level "1"; mgi_id "MGI:96743"; tag "upstream_ATG"; tag "basic"; tag "appris_principal_1"; havana_gene "OTTMUSG00000035464.1"; havana_transcript "OTTMUST00000090763.1";
chr12	HAVANA	CDS	31337415	31337603	0	+	2	gene_id "ENSMUSG00000002900.18"; transcript_id "ENSMUST00000002979.16"; gene_type "protein_coding"; gene_name "Lamb1"; transcript_type "protein_coding"; transcript_name "Lamb1-201"; exon_number 9; exon_id "ENSMUSE00001302475.2"; level 2; protein_id "ENSMUSP00000002979.10"; transcript_support_level "1"; mgi_id "MGI:96743"; tag "upstream_ATG"; tag "basic"; tag "appris_principal_1"; havana_gene "OTTMUSG00000035464.1"; havana_transcript "OTTMUST00000090763.1";
chr12	ENSEMBL	exon	31337415	31337603	0	+	.	gene_id "ENSMUSG00000002900.18"; transcript_id "ENSMUST00000239496.2"; gene_type "protein_coding"; gene_name "Lamb1"; transcript_type "protein_coding"; transcript_name "Lamb1-208"; exon_number 9; exon_id "ENSMUSE00001302475.2"; level 3; protein_id "ENSMUSP00000159366.2"; mgi_id "MGI:96743"; tag "basic"; tag "CCDS"; ccdsid "CCDS25862.1"; havana_gene "OTTMUSG00000035464.1";
chr12	ENSEMBL	CDS	31337415	31337603	0	+	2	gene_id "ENSMUSG00000002900.18"; transcript_id "ENSMUST00000239496.2"; gene_type "protein_coding"; gene_name "Lamb1"; transcript_type "protein_coding"; transcript_name "Lamb1-208"; exon_number 9; exon_id "ENSMUSE00001302475.2"; level 3; protein_id "ENSMUSP00000159366.2"; mgi_id "MGI:96743"; tag "basic"; tag "CCDS"; ccdsid "CCDS25862.1"; havana_gene "OTTMUSG00000035464.1";
chr12	HAVANA	exon	31337415	31337603	0	+	.	gene_id "ENSMUSG00000002900.18"; transcript_id "ENSMUST00000169065.2"; gene_type "protein_coding"; gene_name "Lamb1"; transcript_type "retained_intron"; transcript_name "Lamb1-204"; exon_number 5; exon_id "ENSMUSE00001227221.2"; level 2; transcript_support_level "1"; mgi_id "MGI:96743"; havana_gene "OTTMUSG00000035464.1"; havana_transcript "OTTMUST00000090767.1";
chr12	ENSEMBL_gcm37	exon	31337415	31337603	28.0790910931815	+	.	gene_id "ENSMUSG00000002900.18"; transcript_id "ENSMUSG00000002900.18_tx_1"; exon_id "chr12_31337415_31337603_+"; exonnum "10"; txlen "5772";
chr12	ENSEMBL_gcm37	exon	31337415	31337603	5.52409840665097	+	.	gene_id "ENSMUSG00000002900.18"; transcript_id "ENSMUSG00000002900.18_tx_2"; exon_id "chr12_31337415_31337603_+"; exonnum "9"; txlen "5602";
chr12	ENSEMBL_gcm37	exon	31337415	31337603	3.07007709705979	+	.	gene_id "ENSMUSG00000002900.18"; transcript_id "ENSMUSG00000002900.18_tx_3"; exon_id "chr12_31337415_31337603_+"; exonnum "10"; txlen "5757";
chr12	HAVANA	exon	31337878	31337985	0	+	.	gene_id "ENSMUSG00000002900.18"; transcript_id "ENSMUST00000169065.2"; gene_type "protein_coding"; gene_name "Lamb1"; transcript_type "retained_intron"; transcript_name "Lamb1-204"; exon_number 6; exon_id "ENSMUSE00000913814.2"; level 2; transcript_support_level "1"; mgi_id "MGI:96743"; havana_gene "OTTMUSG00000035464.1"; havana_transcript "OTTMUST00000090767.1";
chr12	HAVANA	exon	31337878	31338057	0	+	.	gene_id "ENSMUSG00000002900.18"; transcript_id "ENSMUST00000169088.8"; gene_type "protein_coding"; gene_name "Lamb1"; transcript_type "protein_coding"; transcript_name "Lamb1-205"; exon_number 11; exon_id "ENSMUSE00000107584.4"; level 2; protein_id "ENSMUSP00000132778.2"; transcript_support_level "5"; mgi_id "MGI:96743"; tag "basic"; tag "Ensembl_canonical"; tag "GENCODE_Primary"; tag "appris_principal_1"; havana_gene "OTTMUSG00000035464.1"; havana_transcript "OTTMUST00000090765.1";
chr12	HAVANA	CDS	31337878	31338057	0	+	2	gene_id "ENSMUSG00000002900.18"; transcript_id "ENSMUST00000169088.8"; gene_type "protein_coding"; gene_name "Lamb1"; transcript_type "protein_coding"; transcript_name "Lamb1-205"; exon_number 11; exon_id "ENSMUSE00000107584.4"; level 2; protein_id "ENSMUSP00000132778.2"; transcript_support_level "5"; mgi_id "MGI:96743"; tag "basic"; tag "Ensembl_canonical"; tag "GENCODE_Primary"; tag "appris_principal_1"; havana_gene "OTTMUSG00000035464.1"; havana_transcript "OTTMUST00000090765.1";
chr12	HAVANA	exon	31337878	31338057	0	+	.	gene_id "ENSMUSG00000002900.18"; transcript_id "ENSMUST00000002979.16"; gene_type "protein_coding"; gene_name "Lamb1"; transcript_type "protein_coding"; transcript_name "Lamb1-201"; exon_number 10; exon_id "ENSMUSE00000107584.4"; level 2; protein_id "ENSMUSP00000002979.10"; transcript_support_level "1"; mgi_id "MGI:96743"; tag "upstream_ATG"; tag "basic"; tag "appris_principal_1"; havana_gene "OTTMUSG00000035464.1"; havana_transcript "OTTMUST00000090763.1";
chr12	HAVANA	CDS	31337878	31338057	0	+	2	gene_id "ENSMUSG00000002900.18"; transcript_id "ENSMUST00000002979.16"; gene_type "protein_coding"; gene_name "Lamb1"; transcript_type "protein_coding"; transcript_name "Lamb1-201"; exon_number 10; exon_id "ENSMUSE00000107584.4"; level 2; protein_id "ENSMUSP00000002979.10"; transcript_support_level "1"; mgi_id "MGI:96743"; tag "upstream_ATG"; tag "basic"; tag "appris_principal_1"; havana_gene "OTTMUSG00000035464.1"; havana_transcript "OTTMUST00000090763.1";
chr12	ENSEMBL	exon	31337878	31338057	0	+	.	gene_id "ENSMUSG00000002900.18"; transcript_id "ENSMUST00000239496.2"; gene_type "protein_coding"; gene_name "Lamb1"; transcript_type "protein_coding"; transcript_name "Lamb1-208"; exon_number 10; exon_id "ENSMUSE00000107584.4"; level 3; protein_id "ENSMUSP00000159366.2"; mgi_id "MGI:96743"; tag "basic"; tag "CCDS"; ccdsid "CCDS25862.1"; havana_gene "OTTMUSG00000035464.1";
chr12	ENSEMBL	CDS	31337878	31338057	0	+	2	gene_id "ENSMUSG00000002900.18"; transcript_id "ENSMUST00000239496.2"; gene_type "protein_coding"; gene_name "Lamb1"; transcript_type "protein_coding"; transcript_name "Lamb1-208"; exon_number 10; exon_id "ENSMUSE00000107584.4"; level 3; protein_id "ENSMUSP00000159366.2"; mgi_id "MGI:96743"; tag "basic"; tag "CCDS"; ccdsid "CCDS25862.1"; havana_gene "OTTMUSG00000035464.1";
chr12	ENSEMBL_gcm37	exon	31337878	31338057	28.0790910931815	+	.	gene_id "ENSMUSG00000002900.18"; transcript_id "ENSMUSG00000002900.18_tx_1"; exon_id "chr12_31337878_31338057_+"; exonnum "11"; txlen "5772";
chr12	ENSEMBL_gcm37	exon	31337878	31338057	5.52409840665097	+	.	gene_id "ENSMUSG00000002900.18"; transcript_id "ENSMUSG00000002900.18_tx_2"; exon_id "chr12_31337878_31338057_+"; exonnum "10"; txlen "5602";
chr12	ENSEMBL_gcm37	exon	31337878	31338057	3.07007709705979	+	.	gene_id "ENSMUSG00000002900.18"; transcript_id "ENSMUSG00000002900.18_tx_3"; exon_id "chr12_31337878_31338057_+"; exonnum "11"; txlen "5757";
chr12	HAVANA	exon	31338202	31338314	0	+	.	gene_id "ENSMUSG00000002900.18"; transcript_id "ENSMUST00000169088.8"; gene_type "protein_coding"; gene_name "Lamb1"; transcript_type "protein_coding"; transcript_name "Lamb1-205"; exon_number 12; exon_id "ENSMUSE00000426726.4"; level 2; protein_id "ENSMUSP00000132778.2"; transcript_support_level "5"; mgi_id "MGI:96743"; tag "basic"; tag "Ensembl_canonical"; tag "GENCODE_Primary"; tag "appris_principal_1"; havana_gene "OTTMUSG00000035464.1"; havana_transcript "OTTMUST00000090765.1";
chr12	HAVANA	CDS	31338202	31338314	0	+	2	gene_id "ENSMUSG00000002900.18"; transcript_id "ENSMUST00000169088.8"; gene_type "protein_coding"; gene_name "Lamb1"; transcript_type "protein_coding"; transcript_name "Lamb1-205"; exon_number 12; exon_id "ENSMUSE00000426726.4"; level 2; protein_id "ENSMUSP00000132778.2"; transcript_support_level "5"; mgi_id "MGI:96743"; tag "basic"; tag "Ensembl_canonical"; tag "GENCODE_Primary"; tag "appris_principal_1"; havana_gene "OTTMUSG00000035464.1"; havana_transcript "OTTMUST00000090765.1";
chr12	HAVANA	exon	31338202	31338314	0	+	.	gene_id "ENSMUSG00000002900.18"; transcript_id "ENSMUST00000002979.16"; gene_type "protein_coding"; gene_name "Lamb1"; transcript_type "protein_coding"; transcript_name "Lamb1-201"; exon_number 11; exon_id "ENSMUSE00000426726.4"; level 2; protein_id "ENSMUSP00000002979.10"; transcript_support_level "1"; mgi_id "MGI:96743"; tag "upstream_ATG"; tag "basic"; tag "appris_principal_1"; havana_gene "OTTMUSG00000035464.1"; havana_transcript "OTTMUST00000090763.1";
chr12	HAVANA	CDS	31338202	31338314	0	+	2	gene_id "ENSMUSG00000002900.18"; transcript_id "ENSMUST00000002979.16"; gene_type "protein_coding"; gene_name "Lamb1"; transcript_type "protein_coding"; transcript_name "Lamb1-201"; exon_number 11; exon_id "ENSMUSE00000426726.4"; level 2; protein_id "ENSMUSP00000002979.10"; transcript_support_level "1"; mgi_id "MGI:96743"; tag "upstream_ATG"; tag "basic"; tag "appris_principal_1"; havana_gene "OTTMUSG00000035464.1"; havana_transcript "OTTMUST00000090763.1";
chr12	ENSEMBL	exon	31338202	31338314	0	+	.	gene_id "ENSMUSG00000002900.18"; transcript_id "ENSMUST00000239496.2"; gene_type "protein_coding"; gene_name "Lamb1"; transcript_type "protein_coding"; transcript_name "Lamb1-208"; exon_number 11; exon_id "ENSMUSE00000426726.4"; level 3; protein_id "ENSMUSP00000159366.2"; mgi_id "MGI:96743"; tag "basic"; tag "CCDS"; ccdsid "CCDS25862.1"; havana_gene "OTTMUSG00000035464.1";
chr12	ENSEMBL	CDS	31338202	31338314	0	+	2	gene_id "ENSMUSG00000002900.18"; transcript_id "ENSMUST00000239496.2"; gene_type "protein_coding"; gene_name "Lamb1"; transcript_type "protein_coding"; transcript_name "Lamb1-208"; exon_number 11; exon_id "ENSMUSE00000426726.4"; level 3; protein_id "ENSMUSP00000159366.2"; mgi_id "MGI:96743"; tag "basic"; tag "CCDS"; ccdsid "CCDS25862.1"; havana_gene "OTTMUSG00000035464.1";
chr12	ENSEMBL_gcm37	exon	31338202	31338314	28.0790910931815	+	.	gene_id "ENSMUSG00000002900.18"; transcript_id "ENSMUSG00000002900.18_tx_1"; exon_id "chr12_31338202_31338314_+"; exonnum "12"; txlen "5772";
chr12	ENSEMBL_gcm37	exon	31338202	31338314	5.52409840665097	+	.	gene_id "ENSMUSG00000002900.18"; transcript_id "ENSMUSG00000002900.18_tx_2"; exon_id "chr12_31338202_31338314_+"; exonnum "11"; txlen "5602";
chr12	ENSEMBL_gcm37	exon	31338202	31338314	3.07007709705979	+	.	gene_id "ENSMUSG00000002900.18"; transcript_id "ENSMUSG00000002900.18_tx_3"; exon_id "chr12_31338202_31338314_+"; exonnum "12"; txlen "5757";
chr12	HAVANA	exon	31339341	31339420	0	+	.	gene_id "ENSMUSG00000002900.18"; transcript_id "ENSMUST00000169088.8"; gene_type "protein_coding"; gene_name "Lamb1"; transcript_type "protein_coding"; transcript_name "Lamb1-205"; exon_number 13; exon_id "ENSMUSE00000655471.2"; level 2; protein_id "ENSMUSP00000132778.2"; transcript_support_level "5"; mgi_id "MGI:96743"; tag "basic"; tag "Ensembl_canonical"; tag "GENCODE_Primary"; tag "appris_principal_1"; havana_gene "OTTMUSG00000035464.1"; havana_transcript "OTTMUST00000090765.1";
chr12	HAVANA	CDS	31339341	31339420	0	+	0	gene_id "ENSMUSG00000002900.18"; transcript_id "ENSMUST00000169088.8"; gene_type "protein_coding"; gene_name "Lamb1"; transcript_type "protein_coding"; transcript_name "Lamb1-205"; exon_number 13; exon_id "ENSMUSE00000655471.2"; level 2; protein_id "ENSMUSP00000132778.2"; transcript_support_level "5"; mgi_id "MGI:96743"; tag "basic"; tag "Ensembl_canonical"; tag "GENCODE_Primary"; tag "appris_principal_1"; havana_gene "OTTMUSG00000035464.1"; havana_transcript "OTTMUST00000090765.1";
chr12	HAVANA	exon	31339341	31339420	0	+	.	gene_id "ENSMUSG00000002900.18"; transcript_id "ENSMUST00000002979.16"; gene_type "protein_coding"; gene_name "Lamb1"; transcript_type "protein_coding"; transcript_name "Lamb1-201"; exon_number 12; exon_id "ENSMUSE00000655471.2"; level 2; protein_id "ENSMUSP00000002979.10"; transcript_support_level "1"; mgi_id "MGI:96743"; tag "upstream_ATG"; tag "basic"; tag "appris_principal_1"; havana_gene "OTTMUSG00000035464.1"; havana_transcript "OTTMUST00000090763.1";
chr12	HAVANA	CDS	31339341	31339420	0	+	0	gene_id "ENSMUSG00000002900.18"; transcript_id "ENSMUST00000002979.16"; gene_type "protein_coding"; gene_name "Lamb1"; transcript_type "protein_coding"; transcript_name "Lamb1-201"; exon_number 12; exon_id "ENSMUSE00000655471.2"; level 2; protein_id "ENSMUSP00000002979.10"; transcript_support_level "1"; mgi_id "MGI:96743"; tag "upstream_ATG"; tag "basic"; tag "appris_principal_1"; havana_gene "OTTMUSG00000035464.1"; havana_transcript "OTTMUST00000090763.1";
chr12	ENSEMBL	exon	31339341	31339420	0	+	.	gene_id "ENSMUSG00000002900.18"; transcript_id "ENSMUST00000239496.2"; gene_type "protein_coding"; gene_name "Lamb1"; transcript_type "protein_coding"; transcript_name "Lamb1-208"; exon_number 12; exon_id "ENSMUSE00000655471.2"; level 3; protein_id "ENSMUSP00000159366.2"; mgi_id "MGI:96743"; tag "basic"; tag "CCDS"; ccdsid "CCDS25862.1"; havana_gene "OTTMUSG00000035464.1";
chr12	ENSEMBL	CDS	31339341	31339420	0	+	0	gene_id "ENSMUSG00000002900.18"; transcript_id "ENSMUST00000239496.2"; gene_type "protein_coding"; gene_name "Lamb1"; transcript_type "protein_coding"; transcript_name "Lamb1-208"; exon_number 12; exon_id "ENSMUSE00000655471.2"; level 3; protein_id "ENSMUSP00000159366.2"; mgi_id "MGI:96743"; tag "basic"; tag "CCDS"; ccdsid "CCDS25862.1"; havana_gene "OTTMUSG00000035464.1";
chr12	ENSEMBL_gcm37	exon	31339341	31339420	28.0790910931815	+	.	gene_id "ENSMUSG00000002900.18"; transcript_id "ENSMUSG00000002900.18_tx_1"; exon_id "chr12_31339341_31339420_+"; exonnum "13"; txlen "5772";
chr12	ENSEMBL_gcm37	exon	31339341	31339420	5.52409840665097	+	.	gene_id "ENSMUSG00000002900.18"; transcript_id "ENSMUSG00000002900.18_tx_2"; exon_id "chr12_31339341_31339420_+"; exonnum "12"; txlen "5602";
chr12	ENSEMBL_gcm37	exon	31339341	31339420	3.07007709705979	+	.	gene_id "ENSMUSG00000002900.18"; transcript_id "ENSMUSG00000002900.18_tx_3"; exon_id "chr12_31339341_31339420_+"; exonnum "13"; txlen "5757";
chr12	HAVANA	exon	31347625	31347760	0	+	.	gene_id "ENSMUSG00000002900.18"; transcript_id "ENSMUST00000169088.8"; gene_type "protein_coding"; gene_name "Lamb1"; transcript_type "protein_coding"; transcript_name "Lamb1-205"; exon_number 14; exon_id "ENSMUSE00000463451.4"; level 2; protein_id "ENSMUSP00000132778.2"; transcript_support_level "5"; mgi_id "MGI:96743"; tag "basic"; tag "Ensembl_canonical"; tag "GENCODE_Primary"; tag "appris_principal_1"; havana_gene "OTTMUSG00000035464.1"; havana_transcript "OTTMUST00000090765.1";
chr12	HAVANA	CDS	31347625	31347760	0	+	1	gene_id "ENSMUSG00000002900.18"; transcript_id "ENSMUST00000169088.8"; gene_type "protein_coding"; gene_name "Lamb1"; transcript_type "protein_coding"; transcript_name "Lamb1-205"; exon_number 14; exon_id "ENSMUSE00000463451.4"; level 2; protein_id "ENSMUSP00000132778.2"; transcript_support_level "5"; mgi_id "MGI:96743"; tag "basic"; tag "Ensembl_canonical"; tag "GENCODE_Primary"; tag "appris_principal_1"; havana_gene "OTTMUSG00000035464.1"; havana_transcript "OTTMUST00000090765.1";
chr12	HAVANA	exon	31347625	31347760	0	+	.	gene_id "ENSMUSG00000002900.18"; transcript_id "ENSMUST00000002979.16"; gene_type "protein_coding"; gene_name "Lamb1"; transcript_type "protein_coding"; transcript_name "Lamb1-201"; exon_number 13; exon_id "ENSMUSE00000463451.4"; level 2; protein_id "ENSMUSP00000002979.10"; transcript_support_level "1"; mgi_id "MGI:96743"; tag "upstream_ATG"; tag "basic"; tag "appris_principal_1"; havana_gene "OTTMUSG00000035464.1"; havana_transcript "OTTMUST00000090763.1";
chr12	HAVANA	CDS	31347625	31347760	0	+	1	gene_id "ENSMUSG00000002900.18"; transcript_id "ENSMUST00000002979.16"; gene_type "protein_coding"; gene_name "Lamb1"; transcript_type "protein_coding"; transcript_name "Lamb1-201"; exon_number 13; exon_id "ENSMUSE00000463451.4"; level 2; protein_id "ENSMUSP00000002979.10"; transcript_support_level "1"; mgi_id "MGI:96743"; tag "upstream_ATG"; tag "basic"; tag "appris_principal_1"; havana_gene "OTTMUSG00000035464.1"; havana_transcript "OTTMUST00000090763.1";
chr12	ENSEMBL	exon	31347625	31347760	0	+	.	gene_id "ENSMUSG00000002900.18"; transcript_id "ENSMUST00000239496.2"; gene_type "protein_coding"; gene_name "Lamb1"; transcript_type "protein_coding"; transcript_name "Lamb1-208"; exon_number 13; exon_id "ENSMUSE00000463451.4"; level 3; protein_id "ENSMUSP00000159366.2"; mgi_id "MGI:96743"; tag "basic"; tag "CCDS"; ccdsid "CCDS25862.1"; havana_gene "OTTMUSG00000035464.1";
chr12	ENSEMBL	CDS	31347625	31347760	0	+	1	gene_id "ENSMUSG00000002900.18"; transcript_id "ENSMUST00000239496.2"; gene_type "protein_coding"; gene_name "Lamb1"; transcript_type "protein_coding"; transcript_name "Lamb1-208"; exon_number 13; exon_id "ENSMUSE00000463451.4"; level 3; protein_id "ENSMUSP00000159366.2"; mgi_id "MGI:96743"; tag "basic"; tag "CCDS"; ccdsid "CCDS25862.1"; havana_gene "OTTMUSG00000035464.1";
chr12	ENSEMBL_gcm37	exon	31347625	31347760	28.0790910931815	+	.	gene_id "ENSMUSG00000002900.18"; transcript_id "ENSMUSG00000002900.18_tx_1"; exon_id "chr12_31347625_31347760_+"; exonnum "14"; txlen "5772";
chr12	ENSEMBL_gcm37	exon	31347625	31347760	5.52409840665097	+	.	gene_id "ENSMUSG00000002900.18"; transcript_id "ENSMUSG00000002900.18_tx_2"; exon_id "chr12_31347625_31347760_+"; exonnum "13"; txlen "5602";
chr12	ENSEMBL_gcm37	exon	31347625	31347760	3.07007709705979	+	.	gene_id "ENSMUSG00000002900.18"; transcript_id "ENSMUSG00000002900.18_tx_3"; exon_id "chr12_31347625_31347760_+"; exonnum "14"; txlen "5757";
chr12	HAVANA	exon	31348812	31348970	0	+	.	gene_id "ENSMUSG00000002900.18"; transcript_id "ENSMUST00000169088.8"; gene_type "protein_coding"; gene_name "Lamb1"; transcript_type "protein_coding"; transcript_name "Lamb1-205"; exon_number 15; exon_id "ENSMUSE00000426712.4"; level 2; protein_id "ENSMUSP00000132778.2"; transcript_support_level "5"; mgi_id "MGI:96743"; tag "basic"; tag "Ensembl_canonical"; tag "GENCODE_Primary"; tag "appris_principal_1"; havana_gene "OTTMUSG00000035464.1"; havana_transcript "OTTMUST00000090765.1";
chr12	HAVANA	CDS	31348812	31348970	0	+	0	gene_id "ENSMUSG00000002900.18"; transcript_id "ENSMUST00000169088.8"; gene_type "protein_coding"; gene_name "Lamb1"; transcript_type "protein_coding"; transcript_name "Lamb1-205"; exon_number 15; exon_id "ENSMUSE00000426712.4"; level 2; protein_id "ENSMUSP00000132778.2"; transcript_support_level "5"; mgi_id "MGI:96743"; tag "basic"; tag "Ensembl_canonical"; tag "GENCODE_Primary"; tag "appris_principal_1"; havana_gene "OTTMUSG00000035464.1"; havana_transcript "OTTMUST00000090765.1";
chr12	HAVANA	exon	31348812	31348970	0	+	.	gene_id "ENSMUSG00000002900.18"; transcript_id "ENSMUST00000002979.16"; gene_type "protein_coding"; gene_name "Lamb1"; transcript_type "protein_coding"; transcript_name "Lamb1-201"; exon_number 14; exon_id "ENSMUSE00000426712.4"; level 2; protein_id "ENSMUSP00000002979.10"; transcript_support_level "1"; mgi_id "MGI:96743"; tag "upstream_ATG"; tag "basic"; tag "appris_principal_1"; havana_gene "OTTMUSG00000035464.1"; havana_transcript "OTTMUST00000090763.1";
chr12	HAVANA	CDS	31348812	31348970	0	+	0	gene_id "ENSMUSG00000002900.18"; transcript_id "ENSMUST00000002979.16"; gene_type "protein_coding"; gene_name "Lamb1"; transcript_type "protein_coding"; transcript_name "Lamb1-201"; exon_number 14; exon_id "ENSMUSE00000426712.4"; level 2; protein_id "ENSMUSP00000002979.10"; transcript_support_level "1"; mgi_id "MGI:96743"; tag "upstream_ATG"; tag "basic"; tag "appris_principal_1"; havana_gene "OTTMUSG00000035464.1"; havana_transcript "OTTMUST00000090763.1";
chr12	ENSEMBL	exon	31348812	31348970	0	+	.	gene_id "ENSMUSG00000002900.18"; transcript_id "ENSMUST00000239496.2"; gene_type "protein_coding"; gene_name "Lamb1"; transcript_type "protein_coding"; transcript_name "Lamb1-208"; exon_number 14; exon_id "ENSMUSE00000426712.4"; level 3; protein_id "ENSMUSP00000159366.2"; mgi_id "MGI:96743"; tag "basic"; tag "CCDS"; ccdsid "CCDS25862.1"; havana_gene "OTTMUSG00000035464.1";
chr12	ENSEMBL	CDS	31348812	31348970	0	+	0	gene_id "ENSMUSG00000002900.18"; transcript_id "ENSMUST00000239496.2"; gene_type "protein_coding"; gene_name "Lamb1"; transcript_type "protein_coding"; transcript_name "Lamb1-208"; exon_number 14; exon_id "ENSMUSE00000426712.4"; level 3; protein_id "ENSMUSP00000159366.2"; mgi_id "MGI:96743"; tag "basic"; tag "CCDS"; ccdsid "CCDS25862.1"; havana_gene "OTTMUSG00000035464.1";
chr12	ENSEMBL_gcm37	exon	31348812	31348970	28.0790910931815	+	.	gene_id "ENSMUSG00000002900.18"; transcript_id "ENSMUSG00000002900.18_tx_1"; exon_id "chr12_31348812_31348970_+"; exonnum "15"; txlen "5772";
chr12	ENSEMBL_gcm37	exon	31348812	31348970	5.52409840665097	+	.	gene_id "ENSMUSG00000002900.18"; transcript_id "ENSMUSG00000002900.18_tx_2"; exon_id "chr12_31348812_31348970_+"; exonnum "14"; txlen "5602";
chr12	ENSEMBL_gcm37	exon	31348812	31348970	3.07007709705979	+	.	gene_id "ENSMUSG00000002900.18"; transcript_id "ENSMUSG00000002900.18_tx_3"; exon_id "chr12_31348812_31348970_+"; exonnum "15"; txlen "5757";
chr12	HAVANA	exon	31349923	31350050	0	+	.	gene_id "ENSMUSG00000002900.18"; transcript_id "ENSMUST00000169088.8"; gene_type "protein_coding"; gene_name "Lamb1"; transcript_type "protein_coding"; transcript_name "Lamb1-205"; exon_number 16; exon_id "ENSMUSE00000426710.4"; level 2; protein_id "ENSMUSP00000132778.2"; transcript_support_level "5"; mgi_id "MGI:96743"; tag "basic"; tag "Ensembl_canonical"; tag "GENCODE_Primary"; tag "appris_principal_1"; havana_gene "OTTMUSG00000035464.1"; havana_transcript "OTTMUST00000090765.1";
chr12	HAVANA	CDS	31349923	31350050	0	+	0	gene_id "ENSMUSG00000002900.18"; transcript_id "ENSMUST00000169088.8"; gene_type "protein_coding"; gene_name "Lamb1"; transcript_type "protein_coding"; transcript_name "Lamb1-205"; exon_number 16; exon_id "ENSMUSE00000426710.4"; level 2; protein_id "ENSMUSP00000132778.2"; transcript_support_level "5"; mgi_id "MGI:96743"; tag "basic"; tag "Ensembl_canonical"; tag "GENCODE_Primary"; tag "appris_principal_1"; havana_gene "OTTMUSG00000035464.1"; havana_transcript "OTTMUST00000090765.1";
chr12	HAVANA	exon	31349923	31350050	0	+	.	gene_id "ENSMUSG00000002900.18"; transcript_id "ENSMUST00000002979.16"; gene_type "protein_coding"; gene_name "Lamb1"; transcript_type "protein_coding"; transcript_name "Lamb1-201"; exon_number 15; exon_id "ENSMUSE00000426710.4"; level 2; protein_id "ENSMUSP00000002979.10"; transcript_support_level "1"; mgi_id "MGI:96743"; tag "upstream_ATG"; tag "basic"; tag "appris_principal_1"; havana_gene "OTTMUSG00000035464.1"; havana_transcript "OTTMUST00000090763.1";
chr12	HAVANA	CDS	31349923	31350050	0	+	0	gene_id "ENSMUSG00000002900.18"; transcript_id "ENSMUST00000002979.16"; gene_type "protein_coding"; gene_name "Lamb1"; transcript_type "protein_coding"; transcript_name "Lamb1-201"; exon_number 15; exon_id "ENSMUSE00000426710.4"; level 2; protein_id "ENSMUSP00000002979.10"; transcript_support_level "1"; mgi_id "MGI:96743"; tag "upstream_ATG"; tag "basic"; tag "appris_principal_1"; havana_gene "OTTMUSG00000035464.1"; havana_transcript "OTTMUST00000090763.1";
chr12	ENSEMBL	exon	31349923	31350050	0	+	.	gene_id "ENSMUSG00000002900.18"; transcript_id "ENSMUST00000239496.2"; gene_type "protein_coding"; gene_name "Lamb1"; transcript_type "protein_coding"; transcript_name "Lamb1-208"; exon_number 15; exon_id "ENSMUSE00000426710.4"; level 3; protein_id "ENSMUSP00000159366.2"; mgi_id "MGI:96743"; tag "basic"; tag "CCDS"; ccdsid "CCDS25862.1"; havana_gene "OTTMUSG00000035464.1";
chr12	ENSEMBL	CDS	31349923	31350050	0	+	0	gene_id "ENSMUSG00000002900.18"; transcript_id "ENSMUST00000239496.2"; gene_type "protein_coding"; gene_name "Lamb1"; transcript_type "protein_coding"; transcript_name "Lamb1-208"; exon_number 15; exon_id "ENSMUSE00000426710.4"; level 3; protein_id "ENSMUSP00000159366.2"; mgi_id "MGI:96743"; tag "basic"; tag "CCDS"; ccdsid "CCDS25862.1"; havana_gene "OTTMUSG00000035464.1";
chr12	ENSEMBL_gcm37	exon	31349923	31350050	28.0790910931815	+	.	gene_id "ENSMUSG00000002900.18"; transcript_id "ENSMUSG00000002900.18_tx_1"; exon_id "chr12_31349923_31350050_+"; exonnum "16"; txlen "5772";
chr12	ENSEMBL_gcm37	exon	31349923	31350050	5.52409840665097	+	.	gene_id "ENSMUSG00000002900.18"; transcript_id "ENSMUSG00000002900.18_tx_2"; exon_id "chr12_31349923_31350050_+"; exonnum "15"; txlen "5602";
chr12	ENSEMBL_gcm37	exon	31349923	31350050	3.07007709705979	+	.	gene_id "ENSMUSG00000002900.18"; transcript_id "ENSMUSG00000002900.18_tx_3"; exon_id "chr12_31349923_31350050_+"; exonnum "16"; txlen "5757";
chr12	HAVANA	exon	31350206	31350329	0	+	.	gene_id "ENSMUSG00000002900.18"; transcript_id "ENSMUST00000169088.8"; gene_type "protein_coding"; gene_name "Lamb1"; transcript_type "protein_coding"; transcript_name "Lamb1-205"; exon_number 17; exon_id "ENSMUSE00000426706.4"; level 2; protein_id "ENSMUSP00000132778.2"; transcript_support_level "5"; mgi_id "MGI:96743"; tag "basic"; tag "Ensembl_canonical"; tag "GENCODE_Primary"; tag "appris_principal_1"; havana_gene "OTTMUSG00000035464.1"; havana_transcript "OTTMUST00000090765.1";
chr12	HAVANA	CDS	31350206	31350329	0	+	1	gene_id "ENSMUSG00000002900.18"; transcript_id "ENSMUST00000169088.8"; gene_type "protein_coding"; gene_name "Lamb1"; transcript_type "protein_coding"; transcript_name "Lamb1-205"; exon_number 17; exon_id "ENSMUSE00000426706.4"; level 2; protein_id "ENSMUSP00000132778.2"; transcript_support_level "5"; mgi_id "MGI:96743"; tag "basic"; tag "Ensembl_canonical"; tag "GENCODE_Primary"; tag "appris_principal_1"; havana_gene "OTTMUSG00000035464.1"; havana_transcript "OTTMUST00000090765.1";
chr12	HAVANA	exon	31350206	31350329	0	+	.	gene_id "ENSMUSG00000002900.18"; transcript_id "ENSMUST00000002979.16"; gene_type "protein_coding"; gene_name "Lamb1"; transcript_type "protein_coding"; transcript_name "Lamb1-201"; exon_number 16; exon_id "ENSMUSE00000426706.4"; level 2; protein_id "ENSMUSP00000002979.10"; transcript_support_level "1"; mgi_id "MGI:96743"; tag "upstream_ATG"; tag "basic"; tag "appris_principal_1"; havana_gene "OTTMUSG00000035464.1"; havana_transcript "OTTMUST00000090763.1";
chr12	HAVANA	CDS	31350206	31350329	0	+	1	gene_id "ENSMUSG00000002900.18"; transcript_id "ENSMUST00000002979.16"; gene_type "protein_coding"; gene_name "Lamb1"; transcript_type "protein_coding"; transcript_name "Lamb1-201"; exon_number 16; exon_id "ENSMUSE00000426706.4"; level 2; protein_id "ENSMUSP00000002979.10"; transcript_support_level "1"; mgi_id "MGI:96743"; tag "upstream_ATG"; tag "basic"; tag "appris_principal_1"; havana_gene "OTTMUSG00000035464.1"; havana_transcript "OTTMUST00000090763.1";
chr12	ENSEMBL	exon	31350206	31350329	0	+	.	gene_id "ENSMUSG00000002900.18"; transcript_id "ENSMUST00000239496.2"; gene_type "protein_coding"; gene_name "Lamb1"; transcript_type "protein_coding"; transcript_name "Lamb1-208"; exon_number 16; exon_id "ENSMUSE00000426706.4"; level 3; protein_id "ENSMUSP00000159366.2"; mgi_id "MGI:96743"; tag "basic"; tag "CCDS"; ccdsid "CCDS25862.1"; havana_gene "OTTMUSG00000035464.1";
chr12	ENSEMBL	CDS	31350206	31350329	0	+	1	gene_id "ENSMUSG00000002900.18"; transcript_id "ENSMUST00000239496.2"; gene_type "protein_coding"; gene_name "Lamb1"; transcript_type "protein_coding"; transcript_name "Lamb1-208"; exon_number 16; exon_id "ENSMUSE00000426706.4"; level 3; protein_id "ENSMUSP00000159366.2"; mgi_id "MGI:96743"; tag "basic"; tag "CCDS"; ccdsid "CCDS25862.1"; havana_gene "OTTMUSG00000035464.1";
chr12	ENSEMBL_gcm37	exon	31350206	31350329	28.0790910931815	+	.	gene_id "ENSMUSG00000002900.18"; transcript_id "ENSMUSG00000002900.18_tx_1"; exon_id "chr12_31350206_31350329_+"; exonnum "17"; txlen "5772";
chr12	ENSEMBL_gcm37	exon	31350206	31350329	5.52409840665097	+	.	gene_id "ENSMUSG00000002900.18"; transcript_id "ENSMUSG00000002900.18_tx_2"; exon_id "chr12_31350206_31350329_+"; exonnum "16"; txlen "5602";
chr12	ENSEMBL_gcm37	exon	31350206	31350329	3.07007709705979	+	.	gene_id "ENSMUSG00000002900.18"; transcript_id "ENSMUSG00000002900.18_tx_3"; exon_id "chr12_31350206_31350329_+"; exonnum "17"; txlen "5757";
chr12	HAVANA	exon	31351005	31351209	0	+	.	gene_id "ENSMUSG00000002900.18"; transcript_id "ENSMUST00000169088.8"; gene_type "protein_coding"; gene_name "Lamb1"; transcript_type "protein_coding"; transcript_name "Lamb1-205"; exon_number 18; exon_id "ENSMUSE00000426703.4"; level 2; protein_id "ENSMUSP00000132778.2"; transcript_support_level "5"; mgi_id "MGI:96743"; tag "basic"; tag "Ensembl_canonical"; tag "GENCODE_Primary"; tag "appris_principal_1"; havana_gene "OTTMUSG00000035464.1"; havana_transcript "OTTMUST00000090765.1";
chr12	HAVANA	CDS	31351005	31351209	0	+	0	gene_id "ENSMUSG00000002900.18"; transcript_id "ENSMUST00000169088.8"; gene_type "protein_coding"; gene_name "Lamb1"; transcript_type "protein_coding"; transcript_name "Lamb1-205"; exon_number 18; exon_id "ENSMUSE00000426703.4"; level 2; protein_id "ENSMUSP00000132778.2"; transcript_support_level "5"; mgi_id "MGI:96743"; tag "basic"; tag "Ensembl_canonical"; tag "GENCODE_Primary"; tag "appris_principal_1"; havana_gene "OTTMUSG00000035464.1"; havana_transcript "OTTMUST00000090765.1";
chr12	HAVANA	exon	31351005	31351209	0	+	.	gene_id "ENSMUSG00000002900.18"; transcript_id "ENSMUST00000002979.16"; gene_type "protein_coding"; gene_name "Lamb1"; transcript_type "protein_coding"; transcript_name "Lamb1-201"; exon_number 17; exon_id "ENSMUSE00000426703.4"; level 2; protein_id "ENSMUSP00000002979.10"; transcript_support_level "1"; mgi_id "MGI:96743"; tag "upstream_ATG"; tag "basic"; tag "appris_principal_1"; havana_gene "OTTMUSG00000035464.1"; havana_transcript "OTTMUST00000090763.1";
chr12	HAVANA	CDS	31351005	31351209	0	+	0	gene_id "ENSMUSG00000002900.18"; transcript_id "ENSMUST00000002979.16"; gene_type "protein_coding"; gene_name "Lamb1"; transcript_type "protein_coding"; transcript_name "Lamb1-201"; exon_number 17; exon_id "ENSMUSE00000426703.4"; level 2; protein_id "ENSMUSP00000002979.10"; transcript_support_level "1"; mgi_id "MGI:96743"; tag "upstream_ATG"; tag "basic"; tag "appris_principal_1"; havana_gene "OTTMUSG00000035464.1"; havana_transcript "OTTMUST00000090763.1";
chr12	ENSEMBL	exon	31351005	31351209	0	+	.	gene_id "ENSMUSG00000002900.18"; transcript_id "ENSMUST00000239496.2"; gene_type "protein_coding"; gene_name "Lamb1"; transcript_type "protein_coding"; transcript_name "Lamb1-208"; exon_number 17; exon_id "ENSMUSE00000426703.4"; level 3; protein_id "ENSMUSP00000159366.2"; mgi_id "MGI:96743"; tag "basic"; tag "CCDS"; ccdsid "CCDS25862.1"; havana_gene "OTTMUSG00000035464.1";
chr12	ENSEMBL	CDS	31351005	31351209	0	+	0	gene_id "ENSMUSG00000002900.18"; transcript_id "ENSMUST00000239496.2"; gene_type "protein_coding"; gene_name "Lamb1"; transcript_type "protein_coding"; transcript_name "Lamb1-208"; exon_number 17; exon_id "ENSMUSE00000426703.4"; level 3; protein_id "ENSMUSP00000159366.2"; mgi_id "MGI:96743"; tag "basic"; tag "CCDS"; ccdsid "CCDS25862.1"; havana_gene "OTTMUSG00000035464.1";
chr12	ENSEMBL_gcm37	exon	31351005	31351209	28.0790910931815	+	.	gene_id "ENSMUSG00000002900.18"; transcript_id "ENSMUSG00000002900.18_tx_1"; exon_id "chr12_31351005_31351209_+"; exonnum "18"; txlen "5772";
chr12	ENSEMBL_gcm37	exon	31351005	31351209	5.52409840665097	+	.	gene_id "ENSMUSG00000002900.18"; transcript_id "ENSMUSG00000002900.18_tx_2"; exon_id "chr12_31351005_31351209_+"; exonnum "17"; txlen "5602";
chr12	ENSEMBL_gcm37	exon	31351005	31351209	3.07007709705979	+	.	gene_id "ENSMUSG00000002900.18"; transcript_id "ENSMUSG00000002900.18_tx_3"; exon_id "chr12_31351005_31351209_+"; exonnum "18"; txlen "5757";
chr12	HAVANA	exon	31352561	31352704	0	+	.	gene_id "ENSMUSG00000002900.18"; transcript_id "ENSMUST00000169088.8"; gene_type "protein_coding"; gene_name "Lamb1"; transcript_type "protein_coding"; transcript_name "Lamb1-205"; exon_number 19; exon_id "ENSMUSE00000426701.4"; level 2; protein_id "ENSMUSP00000132778.2"; transcript_support_level "5"; mgi_id "MGI:96743"; tag "basic"; tag "Ensembl_canonical"; tag "GENCODE_Primary"; tag "appris_principal_1"; havana_gene "OTTMUSG00000035464.1"; havana_transcript "OTTMUST00000090765.1";
chr12	HAVANA	CDS	31352561	31352704	0	+	2	gene_id "ENSMUSG00000002900.18"; transcript_id "ENSMUST00000169088.8"; gene_type "protein_coding"; gene_name "Lamb1"; transcript_type "protein_coding"; transcript_name "Lamb1-205"; exon_number 19; exon_id "ENSMUSE00000426701.4"; level 2; protein_id "ENSMUSP00000132778.2"; transcript_support_level "5"; mgi_id "MGI:96743"; tag "basic"; tag "Ensembl_canonical"; tag "GENCODE_Primary"; tag "appris_principal_1"; havana_gene "OTTMUSG00000035464.1"; havana_transcript "OTTMUST00000090765.1";
chr12	HAVANA	exon	31352561	31352704	0	+	.	gene_id "ENSMUSG00000002900.18"; transcript_id "ENSMUST00000002979.16"; gene_type "protein_coding"; gene_name "Lamb1"; transcript_type "protein_coding"; transcript_name "Lamb1-201"; exon_number 18; exon_id "ENSMUSE00000426701.4"; level 2; protein_id "ENSMUSP00000002979.10"; transcript_support_level "1"; mgi_id "MGI:96743"; tag "upstream_ATG"; tag "basic"; tag "appris_principal_1"; havana_gene "OTTMUSG00000035464.1"; havana_transcript "OTTMUST00000090763.1";
chr12	HAVANA	CDS	31352561	31352704	0	+	2	gene_id "ENSMUSG00000002900.18"; transcript_id "ENSMUST00000002979.16"; gene_type "protein_coding"; gene_name "Lamb1"; transcript_type "protein_coding"; transcript_name "Lamb1-201"; exon_number 18; exon_id "ENSMUSE00000426701.4"; level 2; protein_id "ENSMUSP00000002979.10"; transcript_support_level "1"; mgi_id "MGI:96743"; tag "upstream_ATG"; tag "basic"; tag "appris_principal_1"; havana_gene "OTTMUSG00000035464.1"; havana_transcript "OTTMUST00000090763.1";
chr12	ENSEMBL	exon	31352561	31352704	0	+	.	gene_id "ENSMUSG00000002900.18"; transcript_id "ENSMUST00000239496.2"; gene_type "protein_coding"; gene_name "Lamb1"; transcript_type "protein_coding"; transcript_name "Lamb1-208"; exon_number 18; exon_id "ENSMUSE00000426701.4"; level 3; protein_id "ENSMUSP00000159366.2"; mgi_id "MGI:96743"; tag "basic"; tag "CCDS"; ccdsid "CCDS25862.1"; havana_gene "OTTMUSG00000035464.1";
chr12	ENSEMBL	CDS	31352561	31352704	0	+	2	gene_id "ENSMUSG00000002900.18"; transcript_id "ENSMUST00000239496.2"; gene_type "protein_coding"; gene_name "Lamb1"; transcript_type "protein_coding"; transcript_name "Lamb1-208"; exon_number 18; exon_id "ENSMUSE00000426701.4"; level 3; protein_id "ENSMUSP00000159366.2"; mgi_id "MGI:96743"; tag "basic"; tag "CCDS"; ccdsid "CCDS25862.1"; havana_gene "OTTMUSG00000035464.1";
chr12	ENSEMBL_gcm37	exon	31352561	31352704	28.0790910931815	+	.	gene_id "ENSMUSG00000002900.18"; transcript_id "ENSMUSG00000002900.18_tx_1"; exon_id "chr12_31352561_31352704_+"; exonnum "19"; txlen "5772";
chr12	ENSEMBL_gcm37	exon	31352561	31352704	5.52409840665097	+	.	gene_id "ENSMUSG00000002900.18"; transcript_id "ENSMUSG00000002900.18_tx_2"; exon_id "chr12_31352561_31352704_+"; exonnum "18"; txlen "5602";
chr12	ENSEMBL_gcm37	exon	31352561	31352704	3.07007709705979	+	.	gene_id "ENSMUSG00000002900.18"; transcript_id "ENSMUSG00000002900.18_tx_3"; exon_id "chr12_31352561_31352704_+"; exonnum "19"; txlen "5757";
chr12	HAVANA	exon	31352903	31353134	0	+	.	gene_id "ENSMUSG00000002900.18"; transcript_id "ENSMUST00000169088.8"; gene_type "protein_coding"; gene_name "Lamb1"; transcript_type "protein_coding"; transcript_name "Lamb1-205"; exon_number 20; exon_id "ENSMUSE00000426696.4"; level 2; protein_id "ENSMUSP00000132778.2"; transcript_support_level "5"; mgi_id "MGI:96743"; tag "basic"; tag "Ensembl_canonical"; tag "GENCODE_Primary"; tag "appris_principal_1"; havana_gene "OTTMUSG00000035464.1"; havana_transcript "OTTMUST00000090765.1";
chr12	HAVANA	CDS	31352903	31353134	0	+	2	gene_id "ENSMUSG00000002900.18"; transcript_id "ENSMUST00000169088.8"; gene_type "protein_coding"; gene_name "Lamb1"; transcript_type "protein_coding"; transcript_name "Lamb1-205"; exon_number 20; exon_id "ENSMUSE00000426696.4"; level 2; protein_id "ENSMUSP00000132778.2"; transcript_support_level "5"; mgi_id "MGI:96743"; tag "basic"; tag "Ensembl_canonical"; tag "GENCODE_Primary"; tag "appris_principal_1"; havana_gene "OTTMUSG00000035464.1"; havana_transcript "OTTMUST00000090765.1";
chr12	HAVANA	exon	31352903	31353134	0	+	.	gene_id "ENSMUSG00000002900.18"; transcript_id "ENSMUST00000002979.16"; gene_type "protein_coding"; gene_name "Lamb1"; transcript_type "protein_coding"; transcript_name "Lamb1-201"; exon_number 19; exon_id "ENSMUSE00000426696.4"; level 2; protein_id "ENSMUSP00000002979.10"; transcript_support_level "1"; mgi_id "MGI:96743"; tag "upstream_ATG"; tag "basic"; tag "appris_principal_1"; havana_gene "OTTMUSG00000035464.1"; havana_transcript "OTTMUST00000090763.1";
chr12	HAVANA	CDS	31352903	31353134	0	+	2	gene_id "ENSMUSG00000002900.18"; transcript_id "ENSMUST00000002979.16"; gene_type "protein_coding"; gene_name "Lamb1"; transcript_type "protein_coding"; transcript_name "Lamb1-201"; exon_number 19; exon_id "ENSMUSE00000426696.4"; level 2; protein_id "ENSMUSP00000002979.10"; transcript_support_level "1"; mgi_id "MGI:96743"; tag "upstream_ATG"; tag "basic"; tag "appris_principal_1"; havana_gene "OTTMUSG00000035464.1"; havana_transcript "OTTMUST00000090763.1";
chr12	ENSEMBL	exon	31352903	31353134	0	+	.	gene_id "ENSMUSG00000002900.18"; transcript_id "ENSMUST00000239496.2"; gene_type "protein_coding"; gene_name "Lamb1"; transcript_type "protein_coding"; transcript_name "Lamb1-208"; exon_number 19; exon_id "ENSMUSE00000426696.4"; level 3; protein_id "ENSMUSP00000159366.2"; mgi_id "MGI:96743"; tag "basic"; tag "CCDS"; ccdsid "CCDS25862.1"; havana_gene "OTTMUSG00000035464.1";
chr12	ENSEMBL	CDS	31352903	31353134	0	+	2	gene_id "ENSMUSG00000002900.18"; transcript_id "ENSMUST00000239496.2"; gene_type "protein_coding"; gene_name "Lamb1"; transcript_type "protein_coding"; transcript_name "Lamb1-208"; exon_number 19; exon_id "ENSMUSE00000426696.4"; level 3; protein_id "ENSMUSP00000159366.2"; mgi_id "MGI:96743"; tag "basic"; tag "CCDS"; ccdsid "CCDS25862.1"; havana_gene "OTTMUSG00000035464.1";
chr12	ENSEMBL_gcm37	exon	31352903	31353134	28.0790910931815	+	.	gene_id "ENSMUSG00000002900.18"; transcript_id "ENSMUSG00000002900.18_tx_1"; exon_id "chr12_31352903_31353134_+"; exonnum "20"; txlen "5772";
chr12	ENSEMBL_gcm37	exon	31352903	31353134	5.52409840665097	+	.	gene_id "ENSMUSG00000002900.18"; transcript_id "ENSMUSG00000002900.18_tx_2"; exon_id "chr12_31352903_31353134_+"; exonnum "19"; txlen "5602";
chr12	ENSEMBL_gcm37	exon	31352903	31353134	3.07007709705979	+	.	gene_id "ENSMUSG00000002900.18"; transcript_id "ENSMUSG00000002900.18_tx_3"; exon_id "chr12_31352903_31353134_+"; exonnum "20"; txlen "5757";
chr12	HAVANA	exon	31354589	31354752	0	+	.	gene_id "ENSMUSG00000002900.18"; transcript_id "ENSMUST00000169088.8"; gene_type "protein_coding"; gene_name "Lamb1"; transcript_type "protein_coding"; transcript_name "Lamb1-205"; exon_number 21; exon_id "ENSMUSE00000426692.4"; level 2; protein_id "ENSMUSP00000132778.2"; transcript_support_level "5"; mgi_id "MGI:96743"; tag "basic"; tag "Ensembl_canonical"; tag "GENCODE_Primary"; tag "appris_principal_1"; havana_gene "OTTMUSG00000035464.1"; havana_transcript "OTTMUST00000090765.1";
chr12	HAVANA	CDS	31354589	31354752	0	+	1	gene_id "ENSMUSG00000002900.18"; transcript_id "ENSMUST00000169088.8"; gene_type "protein_coding"; gene_name "Lamb1"; transcript_type "protein_coding"; transcript_name "Lamb1-205"; exon_number 21; exon_id "ENSMUSE00000426692.4"; level 2; protein_id "ENSMUSP00000132778.2"; transcript_support_level "5"; mgi_id "MGI:96743"; tag "basic"; tag "Ensembl_canonical"; tag "GENCODE_Primary"; tag "appris_principal_1"; havana_gene "OTTMUSG00000035464.1"; havana_transcript "OTTMUST00000090765.1";
chr12	HAVANA	exon	31354589	31354752	0	+	.	gene_id "ENSMUSG00000002900.18"; transcript_id "ENSMUST00000002979.16"; gene_type "protein_coding"; gene_name "Lamb1"; transcript_type "protein_coding"; transcript_name "Lamb1-201"; exon_number 20; exon_id "ENSMUSE00000426692.4"; level 2; protein_id "ENSMUSP00000002979.10"; transcript_support_level "1"; mgi_id "MGI:96743"; tag "upstream_ATG"; tag "basic"; tag "appris_principal_1"; havana_gene "OTTMUSG00000035464.1"; havana_transcript "OTTMUST00000090763.1";
chr12	HAVANA	CDS	31354589	31354752	0	+	1	gene_id "ENSMUSG00000002900.18"; transcript_id "ENSMUST00000002979.16"; gene_type "protein_coding"; gene_name "Lamb1"; transcript_type "protein_coding"; transcript_name "Lamb1-201"; exon_number 20; exon_id "ENSMUSE00000426692.4"; level 2; protein_id "ENSMUSP00000002979.10"; transcript_support_level "1"; mgi_id "MGI:96743"; tag "upstream_ATG"; tag "basic"; tag "appris_principal_1"; havana_gene "OTTMUSG00000035464.1"; havana_transcript "OTTMUST00000090763.1";
chr12	ENSEMBL	exon	31354589	31354752	0	+	.	gene_id "ENSMUSG00000002900.18"; transcript_id "ENSMUST00000239496.2"; gene_type "protein_coding"; gene_name "Lamb1"; transcript_type "protein_coding"; transcript_name "Lamb1-208"; exon_number 20; exon_id "ENSMUSE00000426692.4"; level 3; protein_id "ENSMUSP00000159366.2"; mgi_id "MGI:96743"; tag "basic"; tag "CCDS"; ccdsid "CCDS25862.1"; havana_gene "OTTMUSG00000035464.1";
chr12	ENSEMBL	CDS	31354589	31354752	0	+	1	gene_id "ENSMUSG00000002900.18"; transcript_id "ENSMUST00000239496.2"; gene_type "protein_coding"; gene_name "Lamb1"; transcript_type "protein_coding"; transcript_name "Lamb1-208"; exon_number 20; exon_id "ENSMUSE00000426692.4"; level 3; protein_id "ENSMUSP00000159366.2"; mgi_id "MGI:96743"; tag "basic"; tag "CCDS"; ccdsid "CCDS25862.1"; havana_gene "OTTMUSG00000035464.1";
chr12	ENSEMBL_gcm37	exon	31354589	31354752	28.0790910931815	+	.	gene_id "ENSMUSG00000002900.18"; transcript_id "ENSMUSG00000002900.18_tx_1"; exon_id "chr12_31354589_31354752_+"; exonnum "21"; txlen "5772";
chr12	ENSEMBL_gcm37	exon	31354589	31354752	5.52409840665097	+	.	gene_id "ENSMUSG00000002900.18"; transcript_id "ENSMUSG00000002900.18_tx_2"; exon_id "chr12_31354589_31354752_+"; exonnum "20"; txlen "5602";
chr12	ENSEMBL_gcm37	exon	31354589	31354752	3.07007709705979	+	.	gene_id "ENSMUSG00000002900.18"; transcript_id "ENSMUSG00000002900.18_tx_3"; exon_id "chr12_31354589_31354752_+"; exonnum "21"; txlen "5757";
chr12	HAVANA	exon	31355766	31355990	0	+	.	gene_id "ENSMUSG00000002900.18"; transcript_id "ENSMUST00000169088.8"; gene_type "protein_coding"; gene_name "Lamb1"; transcript_type "protein_coding"; transcript_name "Lamb1-205"; exon_number 22; exon_id "ENSMUSE00000426689.4"; level 2; protein_id "ENSMUSP00000132778.2"; transcript_support_level "5"; mgi_id "MGI:96743"; tag "basic"; tag "Ensembl_canonical"; tag "GENCODE_Primary"; tag "appris_principal_1"; havana_gene "OTTMUSG00000035464.1"; havana_transcript "OTTMUST00000090765.1";
chr12	HAVANA	CDS	31355766	31355990	0	+	2	gene_id "ENSMUSG00000002900.18"; transcript_id "ENSMUST00000169088.8"; gene_type "protein_coding"; gene_name "Lamb1"; transcript_type "protein_coding"; transcript_name "Lamb1-205"; exon_number 22; exon_id "ENSMUSE00000426689.4"; level 2; protein_id "ENSMUSP00000132778.2"; transcript_support_level "5"; mgi_id "MGI:96743"; tag "basic"; tag "Ensembl_canonical"; tag "GENCODE_Primary"; tag "appris_principal_1"; havana_gene "OTTMUSG00000035464.1"; havana_transcript "OTTMUST00000090765.1";
chr12	HAVANA	exon	31355766	31355990	0	+	.	gene_id "ENSMUSG00000002900.18"; transcript_id "ENSMUST00000002979.16"; gene_type "protein_coding"; gene_name "Lamb1"; transcript_type "protein_coding"; transcript_name "Lamb1-201"; exon_number 21; exon_id "ENSMUSE00000426689.4"; level 2; protein_id "ENSMUSP00000002979.10"; transcript_support_level "1"; mgi_id "MGI:96743"; tag "upstream_ATG"; tag "basic"; tag "appris_principal_1"; havana_gene "OTTMUSG00000035464.1"; havana_transcript "OTTMUST00000090763.1";
chr12	HAVANA	CDS	31355766	31355990	0	+	2	gene_id "ENSMUSG00000002900.18"; transcript_id "ENSMUST00000002979.16"; gene_type "protein_coding"; gene_name "Lamb1"; transcript_type "protein_coding"; transcript_name "Lamb1-201"; exon_number 21; exon_id "ENSMUSE00000426689.4"; level 2; protein_id "ENSMUSP00000002979.10"; transcript_support_level "1"; mgi_id "MGI:96743"; tag "upstream_ATG"; tag "basic"; tag "appris_principal_1"; havana_gene "OTTMUSG00000035464.1"; havana_transcript "OTTMUST00000090763.1";
chr12	ENSEMBL	exon	31355766	31355990	0	+	.	gene_id "ENSMUSG00000002900.18"; transcript_id "ENSMUST00000239496.2"; gene_type "protein_coding"; gene_name "Lamb1"; transcript_type "protein_coding"; transcript_name "Lamb1-208"; exon_number 21; exon_id "ENSMUSE00000426689.4"; level 3; protein_id "ENSMUSP00000159366.2"; mgi_id "MGI:96743"; tag "basic"; tag "CCDS"; ccdsid "CCDS25862.1"; havana_gene "OTTMUSG00000035464.1";
chr12	ENSEMBL	CDS	31355766	31355990	0	+	2	gene_id "ENSMUSG00000002900.18"; transcript_id "ENSMUST00000239496.2"; gene_type "protein_coding"; gene_name "Lamb1"; transcript_type "protein_coding"; transcript_name "Lamb1-208"; exon_number 21; exon_id "ENSMUSE00000426689.4"; level 3; protein_id "ENSMUSP00000159366.2"; mgi_id "MGI:96743"; tag "basic"; tag "CCDS"; ccdsid "CCDS25862.1"; havana_gene "OTTMUSG00000035464.1";
chr12	ENSEMBL_gcm37	exon	31355766	31355990	28.0790910931815	+	.	gene_id "ENSMUSG00000002900.18"; transcript_id "ENSMUSG00000002900.18_tx_1"; exon_id "chr12_31355766_31355990_+"; exonnum "22"; txlen "5772";
chr12	ENSEMBL_gcm37	exon	31355766	31355990	5.52409840665097	+	.	gene_id "ENSMUSG00000002900.18"; transcript_id "ENSMUSG00000002900.18_tx_2"; exon_id "chr12_31355766_31355990_+"; exonnum "21"; txlen "5602";
chr12	ENSEMBL_gcm37	exon	31355766	31355990	3.07007709705979	+	.	gene_id "ENSMUSG00000002900.18"; transcript_id "ENSMUSG00000002900.18_tx_3"; exon_id "chr12_31355766_31355990_+"; exonnum "22"; txlen "5757";
chr12	HAVANA	exon	31356974	31357188	0	+	.	gene_id "ENSMUSG00000002900.18"; transcript_id "ENSMUST00000169088.8"; gene_type "protein_coding"; gene_name "Lamb1"; transcript_type "protein_coding"; transcript_name "Lamb1-205"; exon_number 23; exon_id "ENSMUSE00000426687.4"; level 2; protein_id "ENSMUSP00000132778.2"; transcript_support_level "5"; mgi_id "MGI:96743"; tag "basic"; tag "Ensembl_canonical"; tag "GENCODE_Primary"; tag "appris_principal_1"; havana_gene "OTTMUSG00000035464.1"; havana_transcript "OTTMUST00000090765.1";
chr12	HAVANA	CDS	31356974	31357188	0	+	2	gene_id "ENSMUSG00000002900.18"; transcript_id "ENSMUST00000169088.8"; gene_type "protein_coding"; gene_name "Lamb1"; transcript_type "protein_coding"; transcript_name "Lamb1-205"; exon_number 23; exon_id "ENSMUSE00000426687.4"; level 2; protein_id "ENSMUSP00000132778.2"; transcript_support_level "5"; mgi_id "MGI:96743"; tag "basic"; tag "Ensembl_canonical"; tag "GENCODE_Primary"; tag "appris_principal_1"; havana_gene "OTTMUSG00000035464.1"; havana_transcript "OTTMUST00000090765.1";
chr12	HAVANA	exon	31356974	31357188	0	+	.	gene_id "ENSMUSG00000002900.18"; transcript_id "ENSMUST00000002979.16"; gene_type "protein_coding"; gene_name "Lamb1"; transcript_type "protein_coding"; transcript_name "Lamb1-201"; exon_number 22; exon_id "ENSMUSE00000426687.4"; level 2; protein_id "ENSMUSP00000002979.10"; transcript_support_level "1"; mgi_id "MGI:96743"; tag "upstream_ATG"; tag "basic"; tag "appris_principal_1"; havana_gene "OTTMUSG00000035464.1"; havana_transcript "OTTMUST00000090763.1";
chr12	HAVANA	CDS	31356974	31357188	0	+	2	gene_id "ENSMUSG00000002900.18"; transcript_id "ENSMUST00000002979.16"; gene_type "protein_coding"; gene_name "Lamb1"; transcript_type "protein_coding"; transcript_name "Lamb1-201"; exon_number 22; exon_id "ENSMUSE00000426687.4"; level 2; protein_id "ENSMUSP00000002979.10"; transcript_support_level "1"; mgi_id "MGI:96743"; tag "upstream_ATG"; tag "basic"; tag "appris_principal_1"; havana_gene "OTTMUSG00000035464.1"; havana_transcript "OTTMUST00000090763.1";
chr12	ENSEMBL	exon	31356974	31357188	0	+	.	gene_id "ENSMUSG00000002900.18"; transcript_id "ENSMUST00000239496.2"; gene_type "protein_coding"; gene_name "Lamb1"; transcript_type "protein_coding"; transcript_name "Lamb1-208"; exon_number 22; exon_id "ENSMUSE00000426687.4"; level 3; protein_id "ENSMUSP00000159366.2"; mgi_id "MGI:96743"; tag "basic"; tag "CCDS"; ccdsid "CCDS25862.1"; havana_gene "OTTMUSG00000035464.1";
chr12	ENSEMBL	CDS	31356974	31357188	0	+	2	gene_id "ENSMUSG00000002900.18"; transcript_id "ENSMUST00000239496.2"; gene_type "protein_coding"; gene_name "Lamb1"; transcript_type "protein_coding"; transcript_name "Lamb1-208"; exon_number 22; exon_id "ENSMUSE00000426687.4"; level 3; protein_id "ENSMUSP00000159366.2"; mgi_id "MGI:96743"; tag "basic"; tag "CCDS"; ccdsid "CCDS25862.1"; havana_gene "OTTMUSG00000035464.1";
chr12	ENSEMBL_gcm37	exon	31356974	31357188	28.0790910931815	+	.	gene_id "ENSMUSG00000002900.18"; transcript_id "ENSMUSG00000002900.18_tx_1"; exon_id "chr12_31356974_31357188_+"; exonnum "23"; txlen "5772";
chr12	ENSEMBL_gcm37	exon	31356974	31357188	5.52409840665097	+	.	gene_id "ENSMUSG00000002900.18"; transcript_id "ENSMUSG00000002900.18_tx_2"; exon_id "chr12_31356974_31357188_+"; exonnum "22"; txlen "5602";
chr12	ENSEMBL_gcm37	exon	31356974	31357188	3.07007709705979	+	.	gene_id "ENSMUSG00000002900.18"; transcript_id "ENSMUSG00000002900.18_tx_3"; exon_id "chr12_31356974_31357188_+"; exonnum "23"; txlen "5757";
chr12	HAVANA	exon	31357949	31358045	0	+	.	gene_id "ENSMUSG00000002900.18"; transcript_id "ENSMUST00000169088.8"; gene_type "protein_coding"; gene_name "Lamb1"; transcript_type "protein_coding"; transcript_name "Lamb1-205"; exon_number 24; exon_id "ENSMUSE00000426389.5"; level 2; protein_id "ENSMUSP00000132778.2"; transcript_support_level "5"; mgi_id "MGI:96743"; tag "basic"; tag "Ensembl_canonical"; tag "GENCODE_Primary"; tag "appris_principal_1"; havana_gene "OTTMUSG00000035464.1"; havana_transcript "OTTMUST00000090765.1";
chr12	HAVANA	CDS	31357949	31358045	0	+	0	gene_id "ENSMUSG00000002900.18"; transcript_id "ENSMUST00000169088.8"; gene_type "protein_coding"; gene_name "Lamb1"; transcript_type "protein_coding"; transcript_name "Lamb1-205"; exon_number 24; exon_id "ENSMUSE00000426389.5"; level 2; protein_id "ENSMUSP00000132778.2"; transcript_support_level "5"; mgi_id "MGI:96743"; tag "basic"; tag "Ensembl_canonical"; tag "GENCODE_Primary"; tag "appris_principal_1"; havana_gene "OTTMUSG00000035464.1"; havana_transcript "OTTMUST00000090765.1";
chr12	HAVANA	exon	31357949	31358045	0	+	.	gene_id "ENSMUSG00000002900.18"; transcript_id "ENSMUST00000002979.16"; gene_type "protein_coding"; gene_name "Lamb1"; transcript_type "protein_coding"; transcript_name "Lamb1-201"; exon_number 23; exon_id "ENSMUSE00000426389.5"; level 2; protein_id "ENSMUSP00000002979.10"; transcript_support_level "1"; mgi_id "MGI:96743"; tag "upstream_ATG"; tag "basic"; tag "appris_principal_1"; havana_gene "OTTMUSG00000035464.1"; havana_transcript "OTTMUST00000090763.1";
chr12	HAVANA	CDS	31357949	31358045	0	+	0	gene_id "ENSMUSG00000002900.18"; transcript_id "ENSMUST00000002979.16"; gene_type "protein_coding"; gene_name "Lamb1"; transcript_type "protein_coding"; transcript_name "Lamb1-201"; exon_number 23; exon_id "ENSMUSE00000426389.5"; level 2; protein_id "ENSMUSP00000002979.10"; transcript_support_level "1"; mgi_id "MGI:96743"; tag "upstream_ATG"; tag "basic"; tag "appris_principal_1"; havana_gene "OTTMUSG00000035464.1"; havana_transcript "OTTMUST00000090763.1";
chr12	ENSEMBL	exon	31357949	31358045	0	+	.	gene_id "ENSMUSG00000002900.18"; transcript_id "ENSMUST00000239496.2"; gene_type "protein_coding"; gene_name "Lamb1"; transcript_type "protein_coding"; transcript_name "Lamb1-208"; exon_number 23; exon_id "ENSMUSE00000426389.5"; level 3; protein_id "ENSMUSP00000159366.2"; mgi_id "MGI:96743"; tag "basic"; tag "CCDS"; ccdsid "CCDS25862.1"; havana_gene "OTTMUSG00000035464.1";
chr12	ENSEMBL	CDS	31357949	31358045	0	+	0	gene_id "ENSMUSG00000002900.18"; transcript_id "ENSMUST00000239496.2"; gene_type "protein_coding"; gene_name "Lamb1"; transcript_type "protein_coding"; transcript_name "Lamb1-208"; exon_number 23; exon_id "ENSMUSE00000426389.5"; level 3; protein_id "ENSMUSP00000159366.2"; mgi_id "MGI:96743"; tag "basic"; tag "CCDS"; ccdsid "CCDS25862.1"; havana_gene "OTTMUSG00000035464.1";
chr12	ENSEMBL_gcm37	exon	31357949	31358045	28.0790910931815	+	.	gene_id "ENSMUSG00000002900.18"; transcript_id "ENSMUSG00000002900.18_tx_1"; exon_id "chr12_31357949_31358045_+"; exonnum "24"; txlen "5772";
chr12	ENSEMBL_gcm37	exon	31357949	31358045	5.52409840665097	+	.	gene_id "ENSMUSG00000002900.18"; transcript_id "ENSMUSG00000002900.18_tx_2"; exon_id "chr12_31357949_31358045_+"; exonnum "23"; txlen "5602";
chr12	ENSEMBL_gcm37	exon	31357949	31358045	3.07007709705979	+	.	gene_id "ENSMUSG00000002900.18"; transcript_id "ENSMUSG00000002900.18_tx_3"; exon_id "chr12_31357949_31358045_+"; exonnum "24"; txlen "5757";
chr12	HAVANA	exon	31368263	31368632	0	+	.	gene_id "ENSMUSG00000002900.18"; transcript_id "ENSMUST00000169088.8"; gene_type "protein_coding"; gene_name "Lamb1"; transcript_type "protein_coding"; transcript_name "Lamb1-205"; exon_number 25; exon_id "ENSMUSE00000495438.3"; level 2; protein_id "ENSMUSP00000132778.2"; transcript_support_level "5"; mgi_id "MGI:96743"; tag "basic"; tag "Ensembl_canonical"; tag "GENCODE_Primary"; tag "appris_principal_1"; havana_gene "OTTMUSG00000035464.1"; havana_transcript "OTTMUST00000090765.1";
chr12	HAVANA	CDS	31368263	31368632	0	+	2	gene_id "ENSMUSG00000002900.18"; transcript_id "ENSMUST00000169088.8"; gene_type "protein_coding"; gene_name "Lamb1"; transcript_type "protein_coding"; transcript_name "Lamb1-205"; exon_number 25; exon_id "ENSMUSE00000495438.3"; level 2; protein_id "ENSMUSP00000132778.2"; transcript_support_level "5"; mgi_id "MGI:96743"; tag "basic"; tag "Ensembl_canonical"; tag "GENCODE_Primary"; tag "appris_principal_1"; havana_gene "OTTMUSG00000035464.1"; havana_transcript "OTTMUST00000090765.1";
chr12	HAVANA	exon	31368263	31368632	0	+	.	gene_id "ENSMUSG00000002900.18"; transcript_id "ENSMUST00000002979.16"; gene_type "protein_coding"; gene_name "Lamb1"; transcript_type "protein_coding"; transcript_name "Lamb1-201"; exon_number 24; exon_id "ENSMUSE00000495438.3"; level 2; protein_id "ENSMUSP00000002979.10"; transcript_support_level "1"; mgi_id "MGI:96743"; tag "upstream_ATG"; tag "basic"; tag "appris_principal_1"; havana_gene "OTTMUSG00000035464.1"; havana_transcript "OTTMUST00000090763.1";
chr12	HAVANA	CDS	31368263	31368632	0	+	2	gene_id "ENSMUSG00000002900.18"; transcript_id "ENSMUST00000002979.16"; gene_type "protein_coding"; gene_name "Lamb1"; transcript_type "protein_coding"; transcript_name "Lamb1-201"; exon_number 24; exon_id "ENSMUSE00000495438.3"; level 2; protein_id "ENSMUSP00000002979.10"; transcript_support_level "1"; mgi_id "MGI:96743"; tag "upstream_ATG"; tag "basic"; tag "appris_principal_1"; havana_gene "OTTMUSG00000035464.1"; havana_transcript "OTTMUST00000090763.1";
chr12	ENSEMBL	exon	31368263	31368632	0	+	.	gene_id "ENSMUSG00000002900.18"; transcript_id "ENSMUST00000239496.2"; gene_type "protein_coding"; gene_name "Lamb1"; transcript_type "protein_coding"; transcript_name "Lamb1-208"; exon_number 24; exon_id "ENSMUSE00000495438.3"; level 3; protein_id "ENSMUSP00000159366.2"; mgi_id "MGI:96743"; tag "basic"; tag "CCDS"; ccdsid "CCDS25862.1"; havana_gene "OTTMUSG00000035464.1";
chr12	ENSEMBL	CDS	31368263	31368632	0	+	2	gene_id "ENSMUSG00000002900.18"; transcript_id "ENSMUST00000239496.2"; gene_type "protein_coding"; gene_name "Lamb1"; transcript_type "protein_coding"; transcript_name "Lamb1-208"; exon_number 24; exon_id "ENSMUSE00000495438.3"; level 3; protein_id "ENSMUSP00000159366.2"; mgi_id "MGI:96743"; tag "basic"; tag "CCDS"; ccdsid "CCDS25862.1"; havana_gene "OTTMUSG00000035464.1";
chr12	ENSEMBL_gcm37	exon	31368263	31368632	28.0790910931815	+	.	gene_id "ENSMUSG00000002900.18"; transcript_id "ENSMUSG00000002900.18_tx_1"; exon_id "chr12_31368263_31368632_+"; exonnum "25"; txlen "5772";
chr12	ENSEMBL_gcm37	exon	31368263	31368632	5.52409840665097	+	.	gene_id "ENSMUSG00000002900.18"; transcript_id "ENSMUSG00000002900.18_tx_2"; exon_id "chr12_31368263_31368632_+"; exonnum "24"; txlen "5602";
chr12	ENSEMBL_gcm37	exon	31368263	31368632	3.07007709705979	+	.	gene_id "ENSMUSG00000002900.18"; transcript_id "ENSMUSG00000002900.18_tx_3"; exon_id "chr12_31368263_31368632_+"; exonnum "25"; txlen "5757";
chr12	HAVANA	exon	31369918	31370102	0	+	.	gene_id "ENSMUSG00000002900.18"; transcript_id "ENSMUST00000169088.8"; gene_type "protein_coding"; gene_name "Lamb1"; transcript_type "protein_coding"; transcript_name "Lamb1-205"; exon_number 26; exon_id "ENSMUSE00000426668.4"; level 2; protein_id "ENSMUSP00000132778.2"; transcript_support_level "5"; mgi_id "MGI:96743"; tag "basic"; tag "Ensembl_canonical"; tag "GENCODE_Primary"; tag "appris_principal_1"; havana_gene "OTTMUSG00000035464.1"; havana_transcript "OTTMUST00000090765.1";
chr12	HAVANA	CDS	31369918	31370102	0	+	1	gene_id "ENSMUSG00000002900.18"; transcript_id "ENSMUST00000169088.8"; gene_type "protein_coding"; gene_name "Lamb1"; transcript_type "protein_coding"; transcript_name "Lamb1-205"; exon_number 26; exon_id "ENSMUSE00000426668.4"; level 2; protein_id "ENSMUSP00000132778.2"; transcript_support_level "5"; mgi_id "MGI:96743"; tag "basic"; tag "Ensembl_canonical"; tag "GENCODE_Primary"; tag "appris_principal_1"; havana_gene "OTTMUSG00000035464.1"; havana_transcript "OTTMUST00000090765.1";
chr12	HAVANA	exon	31369918	31370102	0	+	.	gene_id "ENSMUSG00000002900.18"; transcript_id "ENSMUST00000002979.16"; gene_type "protein_coding"; gene_name "Lamb1"; transcript_type "protein_coding"; transcript_name "Lamb1-201"; exon_number 25; exon_id "ENSMUSE00000426668.4"; level 2; protein_id "ENSMUSP00000002979.10"; transcript_support_level "1"; mgi_id "MGI:96743"; tag "upstream_ATG"; tag "basic"; tag "appris_principal_1"; havana_gene "OTTMUSG00000035464.1"; havana_transcript "OTTMUST00000090763.1";
chr12	HAVANA	CDS	31369918	31370102	0	+	1	gene_id "ENSMUSG00000002900.18"; transcript_id "ENSMUST00000002979.16"; gene_type "protein_coding"; gene_name "Lamb1"; transcript_type "protein_coding"; transcript_name "Lamb1-201"; exon_number 25; exon_id "ENSMUSE00000426668.4"; level 2; protein_id "ENSMUSP00000002979.10"; transcript_support_level "1"; mgi_id "MGI:96743"; tag "upstream_ATG"; tag "basic"; tag "appris_principal_1"; havana_gene "OTTMUSG00000035464.1"; havana_transcript "OTTMUST00000090763.1";
chr12	ENSEMBL	exon	31369918	31370102	0	+	.	gene_id "ENSMUSG00000002900.18"; transcript_id "ENSMUST00000239496.2"; gene_type "protein_coding"; gene_name "Lamb1"; transcript_type "protein_coding"; transcript_name "Lamb1-208"; exon_number 25; exon_id "ENSMUSE00000426668.4"; level 3; protein_id "ENSMUSP00000159366.2"; mgi_id "MGI:96743"; tag "basic"; tag "CCDS"; ccdsid "CCDS25862.1"; havana_gene "OTTMUSG00000035464.1";
chr12	ENSEMBL	CDS	31369918	31370102	0	+	1	gene_id "ENSMUSG00000002900.18"; transcript_id "ENSMUST00000239496.2"; gene_type "protein_coding"; gene_name "Lamb1"; transcript_type "protein_coding"; transcript_name "Lamb1-208"; exon_number 25; exon_id "ENSMUSE00000426668.4"; level 3; protein_id "ENSMUSP00000159366.2"; mgi_id "MGI:96743"; tag "basic"; tag "CCDS"; ccdsid "CCDS25862.1"; havana_gene "OTTMUSG00000035464.1";
chr12	ENSEMBL_gcm37	exon	31369918	31370102	28.0790910931815	+	.	gene_id "ENSMUSG00000002900.18"; transcript_id "ENSMUSG00000002900.18_tx_1"; exon_id "chr12_31369918_31370102_+"; exonnum "26"; txlen "5772";
chr12	ENSEMBL_gcm37	exon	31369918	31370102	5.52409840665097	+	.	gene_id "ENSMUSG00000002900.18"; transcript_id "ENSMUSG00000002900.18_tx_2"; exon_id "chr12_31369918_31370102_+"; exonnum "25"; txlen "5602";
chr12	ENSEMBL_gcm37	exon	31369918	31370102	3.07007709705979	+	.	gene_id "ENSMUSG00000002900.18"; transcript_id "ENSMUSG00000002900.18_tx_3"; exon_id "chr12_31369918_31370102_+"; exonnum "26"; txlen "5757";
chr12	HAVANA	exon	31370897	31371138	0	+	.	gene_id "ENSMUSG00000002900.18"; transcript_id "ENSMUST00000169088.8"; gene_type "protein_coding"; gene_name "Lamb1"; transcript_type "protein_coding"; transcript_name "Lamb1-205"; exon_number 27; exon_id "ENSMUSE00000426664.4"; level 2; protein_id "ENSMUSP00000132778.2"; transcript_support_level "5"; mgi_id "MGI:96743"; tag "basic"; tag "Ensembl_canonical"; tag "GENCODE_Primary"; tag "appris_principal_1"; havana_gene "OTTMUSG00000035464.1"; havana_transcript "OTTMUST00000090765.1";
chr12	HAVANA	CDS	31370897	31371138	0	+	2	gene_id "ENSMUSG00000002900.18"; transcript_id "ENSMUST00000169088.8"; gene_type "protein_coding"; gene_name "Lamb1"; transcript_type "protein_coding"; transcript_name "Lamb1-205"; exon_number 27; exon_id "ENSMUSE00000426664.4"; level 2; protein_id "ENSMUSP00000132778.2"; transcript_support_level "5"; mgi_id "MGI:96743"; tag "basic"; tag "Ensembl_canonical"; tag "GENCODE_Primary"; tag "appris_principal_1"; havana_gene "OTTMUSG00000035464.1"; havana_transcript "OTTMUST00000090765.1";
chr12	HAVANA	exon	31370897	31371138	0	+	.	gene_id "ENSMUSG00000002900.18"; transcript_id "ENSMUST00000002979.16"; gene_type "protein_coding"; gene_name "Lamb1"; transcript_type "protein_coding"; transcript_name "Lamb1-201"; exon_number 26; exon_id "ENSMUSE00000426664.4"; level 2; protein_id "ENSMUSP00000002979.10"; transcript_support_level "1"; mgi_id "MGI:96743"; tag "upstream_ATG"; tag "basic"; tag "appris_principal_1"; havana_gene "OTTMUSG00000035464.1"; havana_transcript "OTTMUST00000090763.1";
chr12	HAVANA	CDS	31370897	31371138	0	+	2	gene_id "ENSMUSG00000002900.18"; transcript_id "ENSMUST00000002979.16"; gene_type "protein_coding"; gene_name "Lamb1"; transcript_type "protein_coding"; transcript_name "Lamb1-201"; exon_number 26; exon_id "ENSMUSE00000426664.4"; level 2; protein_id "ENSMUSP00000002979.10"; transcript_support_level "1"; mgi_id "MGI:96743"; tag "upstream_ATG"; tag "basic"; tag "appris_principal_1"; havana_gene "OTTMUSG00000035464.1"; havana_transcript "OTTMUST00000090763.1";
chr12	ENSEMBL	exon	31370897	31371138	0	+	.	gene_id "ENSMUSG00000002900.18"; transcript_id "ENSMUST00000239496.2"; gene_type "protein_coding"; gene_name "Lamb1"; transcript_type "protein_coding"; transcript_name "Lamb1-208"; exon_number 26; exon_id "ENSMUSE00000426664.4"; level 3; protein_id "ENSMUSP00000159366.2"; mgi_id "MGI:96743"; tag "basic"; tag "CCDS"; ccdsid "CCDS25862.1"; havana_gene "OTTMUSG00000035464.1";
chr12	ENSEMBL	CDS	31370897	31371138	0	+	2	gene_id "ENSMUSG00000002900.18"; transcript_id "ENSMUST00000239496.2"; gene_type "protein_coding"; gene_name "Lamb1"; transcript_type "protein_coding"; transcript_name "Lamb1-208"; exon_number 26; exon_id "ENSMUSE00000426664.4"; level 3; protein_id "ENSMUSP00000159366.2"; mgi_id "MGI:96743"; tag "basic"; tag "CCDS"; ccdsid "CCDS25862.1"; havana_gene "OTTMUSG00000035464.1";
chr12	ENSEMBL_gcm37	exon	31370897	31371138	28.0790910931815	+	.	gene_id "ENSMUSG00000002900.18"; transcript_id "ENSMUSG00000002900.18_tx_1"; exon_id "chr12_31370897_31371138_+"; exonnum "27"; txlen "5772";
chr12	ENSEMBL_gcm37	exon	31370897	31371138	5.52409840665097	+	.	gene_id "ENSMUSG00000002900.18"; transcript_id "ENSMUSG00000002900.18_tx_2"; exon_id "chr12_31370897_31371138_+"; exonnum "26"; txlen "5602";
chr12	ENSEMBL_gcm37	exon	31370897	31371138	3.07007709705979	+	.	gene_id "ENSMUSG00000002900.18"; transcript_id "ENSMUSG00000002900.18_tx_3"; exon_id "chr12_31370897_31371138_+"; exonnum "27"; txlen "5757";
chr12	HAVANA	exon	31373461	31373664	0	+	.	gene_id "ENSMUSG00000002900.18"; transcript_id "ENSMUST00000169088.8"; gene_type "protein_coding"; gene_name "Lamb1"; transcript_type "protein_coding"; transcript_name "Lamb1-205"; exon_number 28; exon_id "ENSMUSE00000426660.4"; level 2; protein_id "ENSMUSP00000132778.2"; transcript_support_level "5"; mgi_id "MGI:96743"; tag "basic"; tag "Ensembl_canonical"; tag "GENCODE_Primary"; tag "appris_principal_1"; havana_gene "OTTMUSG00000035464.1"; havana_transcript "OTTMUST00000090765.1";
chr12	HAVANA	CDS	31373461	31373664	0	+	0	gene_id "ENSMUSG00000002900.18"; transcript_id "ENSMUST00000169088.8"; gene_type "protein_coding"; gene_name "Lamb1"; transcript_type "protein_coding"; transcript_name "Lamb1-205"; exon_number 28; exon_id "ENSMUSE00000426660.4"; level 2; protein_id "ENSMUSP00000132778.2"; transcript_support_level "5"; mgi_id "MGI:96743"; tag "basic"; tag "Ensembl_canonical"; tag "GENCODE_Primary"; tag "appris_principal_1"; havana_gene "OTTMUSG00000035464.1"; havana_transcript "OTTMUST00000090765.1";
chr12	HAVANA	exon	31373461	31373664	0	+	.	gene_id "ENSMUSG00000002900.18"; transcript_id "ENSMUST00000002979.16"; gene_type "protein_coding"; gene_name "Lamb1"; transcript_type "protein_coding"; transcript_name "Lamb1-201"; exon_number 27; exon_id "ENSMUSE00000426660.4"; level 2; protein_id "ENSMUSP00000002979.10"; transcript_support_level "1"; mgi_id "MGI:96743"; tag "upstream_ATG"; tag "basic"; tag "appris_principal_1"; havana_gene "OTTMUSG00000035464.1"; havana_transcript "OTTMUST00000090763.1";
chr12	HAVANA	CDS	31373461	31373664	0	+	0	gene_id "ENSMUSG00000002900.18"; transcript_id "ENSMUST00000002979.16"; gene_type "protein_coding"; gene_name "Lamb1"; transcript_type "protein_coding"; transcript_name "Lamb1-201"; exon_number 27; exon_id "ENSMUSE00000426660.4"; level 2; protein_id "ENSMUSP00000002979.10"; transcript_support_level "1"; mgi_id "MGI:96743"; tag "upstream_ATG"; tag "basic"; tag "appris_principal_1"; havana_gene "OTTMUSG00000035464.1"; havana_transcript "OTTMUST00000090763.1";
chr12	ENSEMBL	exon	31373461	31373664	0	+	.	gene_id "ENSMUSG00000002900.18"; transcript_id "ENSMUST00000239496.2"; gene_type "protein_coding"; gene_name "Lamb1"; transcript_type "protein_coding"; transcript_name "Lamb1-208"; exon_number 27; exon_id "ENSMUSE00000426660.4"; level 3; protein_id "ENSMUSP00000159366.2"; mgi_id "MGI:96743"; tag "basic"; tag "CCDS"; ccdsid "CCDS25862.1"; havana_gene "OTTMUSG00000035464.1";
chr12	ENSEMBL	CDS	31373461	31373664	0	+	0	gene_id "ENSMUSG00000002900.18"; transcript_id "ENSMUST00000239496.2"; gene_type "protein_coding"; gene_name "Lamb1"; transcript_type "protein_coding"; transcript_name "Lamb1-208"; exon_number 27; exon_id "ENSMUSE00000426660.4"; level 3; protein_id "ENSMUSP00000159366.2"; mgi_id "MGI:96743"; tag "basic"; tag "CCDS"; ccdsid "CCDS25862.1"; havana_gene "OTTMUSG00000035464.1";
chr12	ENSEMBL_gcm37	exon	31373461	31373664	28.0790910931815	+	.	gene_id "ENSMUSG00000002900.18"; transcript_id "ENSMUSG00000002900.18_tx_1"; exon_id "chr12_31373461_31373664_+"; exonnum "28"; txlen "5772";
chr12	ENSEMBL_gcm37	exon	31373461	31373664	5.52409840665097	+	.	gene_id "ENSMUSG00000002900.18"; transcript_id "ENSMUSG00000002900.18_tx_2"; exon_id "chr12_31373461_31373664_+"; exonnum "27"; txlen "5602";
chr12	ENSEMBL_gcm37	exon	31373461	31373664	3.07007709705979	+	.	gene_id "ENSMUSG00000002900.18"; transcript_id "ENSMUSG00000002900.18_tx_3"; exon_id "chr12_31373461_31373664_+"; exonnum "28"; txlen "5757";
chr12	HAVANA	exon	31373520	31373664	0	+	.	gene_id "ENSMUSG00000002900.18"; transcript_id "ENSMUST00000172134.2"; gene_type "protein_coding"; gene_name "Lamb1"; transcript_type "retained_intron"; transcript_name "Lamb1-207"; exon_number 1; exon_id "ENSMUSE00000897545.2"; level 2; transcript_support_level "2"; mgi_id "MGI:96743"; havana_gene "OTTMUSG00000035464.1"; havana_transcript "OTTMUST00000090779.1";
chr12	HAVANA	transcript	31373520	31374453	0	+	.	gene_id "ENSMUSG00000002900.18"; transcript_id "ENSMUST00000172134.2"; gene_type "protein_coding"; gene_name "Lamb1"; transcript_type "retained_intron"; transcript_name "Lamb1-207"; level 2; transcript_support_level "2"; mgi_id "MGI:96743"; havana_gene "OTTMUSG00000035464.1"; havana_transcript "OTTMUST00000090779.1";
chr12	HAVANA	exon	31374175	31374319	0	+	.	gene_id "ENSMUSG00000002900.18"; transcript_id "ENSMUST00000169088.8"; gene_type "protein_coding"; gene_name "Lamb1"; transcript_type "protein_coding"; transcript_name "Lamb1-205"; exon_number 29; exon_id "ENSMUSE00000426655.4"; level 2; protein_id "ENSMUSP00000132778.2"; transcript_support_level "5"; mgi_id "MGI:96743"; tag "basic"; tag "Ensembl_canonical"; tag "GENCODE_Primary"; tag "appris_principal_1"; havana_gene "OTTMUSG00000035464.1"; havana_transcript "OTTMUST00000090765.1";
chr12	HAVANA	CDS	31374175	31374319	0	+	0	gene_id "ENSMUSG00000002900.18"; transcript_id "ENSMUST00000169088.8"; gene_type "protein_coding"; gene_name "Lamb1"; transcript_type "protein_coding"; transcript_name "Lamb1-205"; exon_number 29; exon_id "ENSMUSE00000426655.4"; level 2; protein_id "ENSMUSP00000132778.2"; transcript_support_level "5"; mgi_id "MGI:96743"; tag "basic"; tag "Ensembl_canonical"; tag "GENCODE_Primary"; tag "appris_principal_1"; havana_gene "OTTMUSG00000035464.1"; havana_transcript "OTTMUST00000090765.1";
chr12	HAVANA	exon	31374175	31374319	0	+	.	gene_id "ENSMUSG00000002900.18"; transcript_id "ENSMUST00000002979.16"; gene_type "protein_coding"; gene_name "Lamb1"; transcript_type "protein_coding"; transcript_name "Lamb1-201"; exon_number 28; exon_id "ENSMUSE00000426655.4"; level 2; protein_id "ENSMUSP00000002979.10"; transcript_support_level "1"; mgi_id "MGI:96743"; tag "upstream_ATG"; tag "basic"; tag "appris_principal_1"; havana_gene "OTTMUSG00000035464.1"; havana_transcript "OTTMUST00000090763.1";
chr12	HAVANA	CDS	31374175	31374319	0	+	0	gene_id "ENSMUSG00000002900.18"; transcript_id "ENSMUST00000002979.16"; gene_type "protein_coding"; gene_name "Lamb1"; transcript_type "protein_coding"; transcript_name "Lamb1-201"; exon_number 28; exon_id "ENSMUSE00000426655.4"; level 2; protein_id "ENSMUSP00000002979.10"; transcript_support_level "1"; mgi_id "MGI:96743"; tag "upstream_ATG"; tag "basic"; tag "appris_principal_1"; havana_gene "OTTMUSG00000035464.1"; havana_transcript "OTTMUST00000090763.1";
chr12	ENSEMBL	exon	31374175	31374319	0	+	.	gene_id "ENSMUSG00000002900.18"; transcript_id "ENSMUST00000239496.2"; gene_type "protein_coding"; gene_name "Lamb1"; transcript_type "protein_coding"; transcript_name "Lamb1-208"; exon_number 28; exon_id "ENSMUSE00000426655.4"; level 3; protein_id "ENSMUSP00000159366.2"; mgi_id "MGI:96743"; tag "basic"; tag "CCDS"; ccdsid "CCDS25862.1"; havana_gene "OTTMUSG00000035464.1";
chr12	ENSEMBL	CDS	31374175	31374319	0	+	0	gene_id "ENSMUSG00000002900.18"; transcript_id "ENSMUST00000239496.2"; gene_type "protein_coding"; gene_name "Lamb1"; transcript_type "protein_coding"; transcript_name "Lamb1-208"; exon_number 28; exon_id "ENSMUSE00000426655.4"; level 3; protein_id "ENSMUSP00000159366.2"; mgi_id "MGI:96743"; tag "basic"; tag "CCDS"; ccdsid "CCDS25862.1"; havana_gene "OTTMUSG00000035464.1";
chr12	ENSEMBL_gcm37	exon	31374175	31374319	28.0790910931815	+	.	gene_id "ENSMUSG00000002900.18"; transcript_id "ENSMUSG00000002900.18_tx_1"; exon_id "chr12_31374175_31374319_+"; exonnum "29"; txlen "5772";
chr12	ENSEMBL_gcm37	exon	31374175	31374319	5.52409840665097	+	.	gene_id "ENSMUSG00000002900.18"; transcript_id "ENSMUSG00000002900.18_tx_2"; exon_id "chr12_31374175_31374319_+"; exonnum "28"; txlen "5602";
chr12	ENSEMBL_gcm37	exon	31374175	31374319	3.07007709705979	+	.	gene_id "ENSMUSG00000002900.18"; transcript_id "ENSMUSG00000002900.18_tx_3"; exon_id "chr12_31374175_31374319_+"; exonnum "29"; txlen "5757";
chr12	HAVANA	exon	31374175	31374453	0	+	.	gene_id "ENSMUSG00000002900.18"; transcript_id "ENSMUST00000172134.2"; gene_type "protein_coding"; gene_name "Lamb1"; transcript_type "retained_intron"; transcript_name "Lamb1-207"; exon_number 2; exon_id "ENSMUSE00000896612.2"; level 2; transcript_support_level "2"; mgi_id "MGI:96743"; havana_gene "OTTMUSG00000035464.1"; havana_transcript "OTTMUST00000090779.1";
chr12	HAVANA	exon	31376169	31376376	0	+	.	gene_id "ENSMUSG00000002900.18"; transcript_id "ENSMUST00000169088.8"; gene_type "protein_coding"; gene_name "Lamb1"; transcript_type "protein_coding"; transcript_name "Lamb1-205"; exon_number 30; exon_id "ENSMUSE00000426651.4"; level 2; protein_id "ENSMUSP00000132778.2"; transcript_support_level "5"; mgi_id "MGI:96743"; tag "basic"; tag "Ensembl_canonical"; tag "GENCODE_Primary"; tag "appris_principal_1"; havana_gene "OTTMUSG00000035464.1"; havana_transcript "OTTMUST00000090765.1";
chr12	HAVANA	CDS	31376169	31376376	0	+	2	gene_id "ENSMUSG00000002900.18"; transcript_id "ENSMUST00000169088.8"; gene_type "protein_coding"; gene_name "Lamb1"; transcript_type "protein_coding"; transcript_name "Lamb1-205"; exon_number 30; exon_id "ENSMUSE00000426651.4"; level 2; protein_id "ENSMUSP00000132778.2"; transcript_support_level "5"; mgi_id "MGI:96743"; tag "basic"; tag "Ensembl_canonical"; tag "GENCODE_Primary"; tag "appris_principal_1"; havana_gene "OTTMUSG00000035464.1"; havana_transcript "OTTMUST00000090765.1";
chr12	HAVANA	exon	31376169	31376376	0	+	.	gene_id "ENSMUSG00000002900.18"; transcript_id "ENSMUST00000002979.16"; gene_type "protein_coding"; gene_name "Lamb1"; transcript_type "protein_coding"; transcript_name "Lamb1-201"; exon_number 29; exon_id "ENSMUSE00000426651.4"; level 2; protein_id "ENSMUSP00000002979.10"; transcript_support_level "1"; mgi_id "MGI:96743"; tag "upstream_ATG"; tag "basic"; tag "appris_principal_1"; havana_gene "OTTMUSG00000035464.1"; havana_transcript "OTTMUST00000090763.1";
chr12	HAVANA	CDS	31376169	31376376	0	+	2	gene_id "ENSMUSG00000002900.18"; transcript_id "ENSMUST00000002979.16"; gene_type "protein_coding"; gene_name "Lamb1"; transcript_type "protein_coding"; transcript_name "Lamb1-201"; exon_number 29; exon_id "ENSMUSE00000426651.4"; level 2; protein_id "ENSMUSP00000002979.10"; transcript_support_level "1"; mgi_id "MGI:96743"; tag "upstream_ATG"; tag "basic"; tag "appris_principal_1"; havana_gene "OTTMUSG00000035464.1"; havana_transcript "OTTMUST00000090763.1";
chr12	ENSEMBL	exon	31376169	31376376	0	+	.	gene_id "ENSMUSG00000002900.18"; transcript_id "ENSMUST00000239496.2"; gene_type "protein_coding"; gene_name "Lamb1"; transcript_type "protein_coding"; transcript_name "Lamb1-208"; exon_number 29; exon_id "ENSMUSE00000426651.4"; level 3; protein_id "ENSMUSP00000159366.2"; mgi_id "MGI:96743"; tag "basic"; tag "CCDS"; ccdsid "CCDS25862.1"; havana_gene "OTTMUSG00000035464.1";
chr12	ENSEMBL	CDS	31376169	31376376	0	+	2	gene_id "ENSMUSG00000002900.18"; transcript_id "ENSMUST00000239496.2"; gene_type "protein_coding"; gene_name "Lamb1"; transcript_type "protein_coding"; transcript_name "Lamb1-208"; exon_number 29; exon_id "ENSMUSE00000426651.4"; level 3; protein_id "ENSMUSP00000159366.2"; mgi_id "MGI:96743"; tag "basic"; tag "CCDS"; ccdsid "CCDS25862.1"; havana_gene "OTTMUSG00000035464.1";
chr12	ENSEMBL_gcm37	exon	31376169	31376376	28.0790910931815	+	.	gene_id "ENSMUSG00000002900.18"; transcript_id "ENSMUSG00000002900.18_tx_1"; exon_id "chr12_31376169_31376376_+"; exonnum "30"; txlen "5772";
chr12	ENSEMBL_gcm37	exon	31376169	31376376	5.52409840665097	+	.	gene_id "ENSMUSG00000002900.18"; transcript_id "ENSMUSG00000002900.18_tx_2"; exon_id "chr12_31376169_31376376_+"; exonnum "29"; txlen "5602";
chr12	ENSEMBL_gcm37	exon	31376169	31376376	3.07007709705979	+	.	gene_id "ENSMUSG00000002900.18"; transcript_id "ENSMUSG00000002900.18_tx_3"; exon_id "chr12_31376169_31376376_+"; exonnum "30"; txlen "5757";
chr12	HAVANA	exon	31376567	31376708	0	+	.	gene_id "ENSMUSG00000002900.18"; transcript_id "ENSMUST00000169088.8"; gene_type "protein_coding"; gene_name "Lamb1"; transcript_type "protein_coding"; transcript_name "Lamb1-205"; exon_number 31; exon_id "ENSMUSE00000505444.3"; level 2; protein_id "ENSMUSP00000132778.2"; transcript_support_level "5"; mgi_id "MGI:96743"; tag "basic"; tag "Ensembl_canonical"; tag "GENCODE_Primary"; tag "appris_principal_1"; havana_gene "OTTMUSG00000035464.1"; havana_transcript "OTTMUST00000090765.1";
chr12	HAVANA	CDS	31376567	31376708	0	+	1	gene_id "ENSMUSG00000002900.18"; transcript_id "ENSMUST00000169088.8"; gene_type "protein_coding"; gene_name "Lamb1"; transcript_type "protein_coding"; transcript_name "Lamb1-205"; exon_number 31; exon_id "ENSMUSE00000505444.3"; level 2; protein_id "ENSMUSP00000132778.2"; transcript_support_level "5"; mgi_id "MGI:96743"; tag "basic"; tag "Ensembl_canonical"; tag "GENCODE_Primary"; tag "appris_principal_1"; havana_gene "OTTMUSG00000035464.1"; havana_transcript "OTTMUST00000090765.1";
chr12	HAVANA	exon	31376567	31376708	0	+	.	gene_id "ENSMUSG00000002900.18"; transcript_id "ENSMUST00000002979.16"; gene_type "protein_coding"; gene_name "Lamb1"; transcript_type "protein_coding"; transcript_name "Lamb1-201"; exon_number 30; exon_id "ENSMUSE00000505444.3"; level 2; protein_id "ENSMUSP00000002979.10"; transcript_support_level "1"; mgi_id "MGI:96743"; tag "upstream_ATG"; tag "basic"; tag "appris_principal_1"; havana_gene "OTTMUSG00000035464.1"; havana_transcript "OTTMUST00000090763.1";
chr12	HAVANA	CDS	31376567	31376708	0	+	1	gene_id "ENSMUSG00000002900.18"; transcript_id "ENSMUST00000002979.16"; gene_type "protein_coding"; gene_name "Lamb1"; transcript_type "protein_coding"; transcript_name "Lamb1-201"; exon_number 30; exon_id "ENSMUSE00000505444.3"; level 2; protein_id "ENSMUSP00000002979.10"; transcript_support_level "1"; mgi_id "MGI:96743"; tag "upstream_ATG"; tag "basic"; tag "appris_principal_1"; havana_gene "OTTMUSG00000035464.1"; havana_transcript "OTTMUST00000090763.1";
chr12	ENSEMBL	exon	31376567	31376708	0	+	.	gene_id "ENSMUSG00000002900.18"; transcript_id "ENSMUST00000239496.2"; gene_type "protein_coding"; gene_name "Lamb1"; transcript_type "protein_coding"; transcript_name "Lamb1-208"; exon_number 30; exon_id "ENSMUSE00000505444.3"; level 3; protein_id "ENSMUSP00000159366.2"; mgi_id "MGI:96743"; tag "basic"; tag "CCDS"; ccdsid "CCDS25862.1"; havana_gene "OTTMUSG00000035464.1";
chr12	ENSEMBL	CDS	31376567	31376708	0	+	1	gene_id "ENSMUSG00000002900.18"; transcript_id "ENSMUST00000239496.2"; gene_type "protein_coding"; gene_name "Lamb1"; transcript_type "protein_coding"; transcript_name "Lamb1-208"; exon_number 30; exon_id "ENSMUSE00000505444.3"; level 3; protein_id "ENSMUSP00000159366.2"; mgi_id "MGI:96743"; tag "basic"; tag "CCDS"; ccdsid "CCDS25862.1"; havana_gene "OTTMUSG00000035464.1";
chr12	ENSEMBL_gcm37	exon	31376567	31376708	28.0790910931815	+	.	gene_id "ENSMUSG00000002900.18"; transcript_id "ENSMUSG00000002900.18_tx_1"; exon_id "chr12_31376567_31376708_+"; exonnum "31"; txlen "5772";
chr12	ENSEMBL_gcm37	exon	31376567	31376708	5.52409840665097	+	.	gene_id "ENSMUSG00000002900.18"; transcript_id "ENSMUSG00000002900.18_tx_2"; exon_id "chr12_31376567_31376708_+"; exonnum "30"; txlen "5602";
chr12	ENSEMBL_gcm37	exon	31376567	31376708	3.07007709705979	+	.	gene_id "ENSMUSG00000002900.18"; transcript_id "ENSMUSG00000002900.18_tx_3"; exon_id "chr12_31376567_31376708_+"; exonnum "31"; txlen "5757";
chr12	HAVANA	exon	31377644	31377820	0	+	.	gene_id "ENSMUSG00000002900.18"; transcript_id "ENSMUST00000169088.8"; gene_type "protein_coding"; gene_name "Lamb1"; transcript_type "protein_coding"; transcript_name "Lamb1-205"; exon_number 32; exon_id "ENSMUSE00001211994.2"; level 2; protein_id "ENSMUSP00000132778.2"; transcript_support_level "5"; mgi_id "MGI:96743"; tag "basic"; tag "Ensembl_canonical"; tag "GENCODE_Primary"; tag "appris_principal_1"; havana_gene "OTTMUSG00000035464.1"; havana_transcript "OTTMUST00000090765.1";
chr12	HAVANA	CDS	31377644	31377820	0	+	0	gene_id "ENSMUSG00000002900.18"; transcript_id "ENSMUST00000169088.8"; gene_type "protein_coding"; gene_name "Lamb1"; transcript_type "protein_coding"; transcript_name "Lamb1-205"; exon_number 32; exon_id "ENSMUSE00001211994.2"; level 2; protein_id "ENSMUSP00000132778.2"; transcript_support_level "5"; mgi_id "MGI:96743"; tag "basic"; tag "Ensembl_canonical"; tag "GENCODE_Primary"; tag "appris_principal_1"; havana_gene "OTTMUSG00000035464.1"; havana_transcript "OTTMUST00000090765.1";
chr12	HAVANA	exon	31377644	31377820	0	+	.	gene_id "ENSMUSG00000002900.18"; transcript_id "ENSMUST00000002979.16"; gene_type "protein_coding"; gene_name "Lamb1"; transcript_type "protein_coding"; transcript_name "Lamb1-201"; exon_number 31; exon_id "ENSMUSE00001211994.2"; level 2; protein_id "ENSMUSP00000002979.10"; transcript_support_level "1"; mgi_id "MGI:96743"; tag "upstream_ATG"; tag "basic"; tag "appris_principal_1"; havana_gene "OTTMUSG00000035464.1"; havana_transcript "OTTMUST00000090763.1";
chr12	HAVANA	CDS	31377644	31377820	0	+	0	gene_id "ENSMUSG00000002900.18"; transcript_id "ENSMUST00000002979.16"; gene_type "protein_coding"; gene_name "Lamb1"; transcript_type "protein_coding"; transcript_name "Lamb1-201"; exon_number 31; exon_id "ENSMUSE00001211994.2"; level 2; protein_id "ENSMUSP00000002979.10"; transcript_support_level "1"; mgi_id "MGI:96743"; tag "upstream_ATG"; tag "basic"; tag "appris_principal_1"; havana_gene "OTTMUSG00000035464.1"; havana_transcript "OTTMUST00000090763.1";
chr12	ENSEMBL	exon	31377644	31377820	0	+	.	gene_id "ENSMUSG00000002900.18"; transcript_id "ENSMUST00000239496.2"; gene_type "protein_coding"; gene_name "Lamb1"; transcript_type "protein_coding"; transcript_name "Lamb1-208"; exon_number 31; exon_id "ENSMUSE00001211994.2"; level 3; protein_id "ENSMUSP00000159366.2"; mgi_id "MGI:96743"; tag "basic"; tag "CCDS"; ccdsid "CCDS25862.1"; havana_gene "OTTMUSG00000035464.1";
chr12	ENSEMBL	CDS	31377644	31377820	0	+	0	gene_id "ENSMUSG00000002900.18"; transcript_id "ENSMUST00000239496.2"; gene_type "protein_coding"; gene_name "Lamb1"; transcript_type "protein_coding"; transcript_name "Lamb1-208"; exon_number 31; exon_id "ENSMUSE00001211994.2"; level 3; protein_id "ENSMUSP00000159366.2"; mgi_id "MGI:96743"; tag "basic"; tag "CCDS"; ccdsid "CCDS25862.1"; havana_gene "OTTMUSG00000035464.1";
chr12	ENSEMBL_gcm37	exon	31377644	31377820	28.0790910931815	+	.	gene_id "ENSMUSG00000002900.18"; transcript_id "ENSMUSG00000002900.18_tx_1"; exon_id "chr12_31377644_31377820_+"; exonnum "32"; txlen "5772";
chr12	ENSEMBL_gcm37	exon	31377644	31377820	5.52409840665097	+	.	gene_id "ENSMUSG00000002900.18"; transcript_id "ENSMUSG00000002900.18_tx_2"; exon_id "chr12_31377644_31377820_+"; exonnum "31"; txlen "5602";
chr12	ENSEMBL_gcm37	exon	31377644	31377820	3.07007709705979	+	.	gene_id "ENSMUSG00000002900.18"; transcript_id "ENSMUSG00000002900.18_tx_3"; exon_id "chr12_31377644_31377820_+"; exonnum "32"; txlen "5757";
chr12	HAVANA	exon	31379109	31379268	0	+	.	gene_id "ENSMUSG00000002900.18"; transcript_id "ENSMUST00000169088.8"; gene_type "protein_coding"; gene_name "Lamb1"; transcript_type "protein_coding"; transcript_name "Lamb1-205"; exon_number 33; exon_id "ENSMUSE00001306101.2"; level 2; protein_id "ENSMUSP00000132778.2"; transcript_support_level "5"; mgi_id "MGI:96743"; tag "basic"; tag "Ensembl_canonical"; tag "GENCODE_Primary"; tag "appris_principal_1"; havana_gene "OTTMUSG00000035464.1"; havana_transcript "OTTMUST00000090765.1";
chr12	HAVANA	CDS	31379109	31379268	0	+	0	gene_id "ENSMUSG00000002900.18"; transcript_id "ENSMUST00000169088.8"; gene_type "protein_coding"; gene_name "Lamb1"; transcript_type "protein_coding"; transcript_name "Lamb1-205"; exon_number 33; exon_id "ENSMUSE00001306101.2"; level 2; protein_id "ENSMUSP00000132778.2"; transcript_support_level "5"; mgi_id "MGI:96743"; tag "basic"; tag "Ensembl_canonical"; tag "GENCODE_Primary"; tag "appris_principal_1"; havana_gene "OTTMUSG00000035464.1"; havana_transcript "OTTMUST00000090765.1";
chr12	HAVANA	exon	31379109	31379268	0	+	.	gene_id "ENSMUSG00000002900.18"; transcript_id "ENSMUST00000002979.16"; gene_type "protein_coding"; gene_name "Lamb1"; transcript_type "protein_coding"; transcript_name "Lamb1-201"; exon_number 32; exon_id "ENSMUSE00001306101.2"; level 2; protein_id "ENSMUSP00000002979.10"; transcript_support_level "1"; mgi_id "MGI:96743"; tag "upstream_ATG"; tag "basic"; tag "appris_principal_1"; havana_gene "OTTMUSG00000035464.1"; havana_transcript "OTTMUST00000090763.1";
chr12	HAVANA	CDS	31379109	31379268	0	+	0	gene_id "ENSMUSG00000002900.18"; transcript_id "ENSMUST00000002979.16"; gene_type "protein_coding"; gene_name "Lamb1"; transcript_type "protein_coding"; transcript_name "Lamb1-201"; exon_number 32; exon_id "ENSMUSE00001306101.2"; level 2; protein_id "ENSMUSP00000002979.10"; transcript_support_level "1"; mgi_id "MGI:96743"; tag "upstream_ATG"; tag "basic"; tag "appris_principal_1"; havana_gene "OTTMUSG00000035464.1"; havana_transcript "OTTMUST00000090763.1";
chr12	ENSEMBL	exon	31379109	31379268	0	+	.	gene_id "ENSMUSG00000002900.18"; transcript_id "ENSMUST00000239496.2"; gene_type "protein_coding"; gene_name "Lamb1"; transcript_type "protein_coding"; transcript_name "Lamb1-208"; exon_number 32; exon_id "ENSMUSE00001306101.2"; level 3; protein_id "ENSMUSP00000159366.2"; mgi_id "MGI:96743"; tag "basic"; tag "CCDS"; ccdsid "CCDS25862.1"; havana_gene "OTTMUSG00000035464.1";
chr12	ENSEMBL	CDS	31379109	31379268	0	+	0	gene_id "ENSMUSG00000002900.18"; transcript_id "ENSMUST00000239496.2"; gene_type "protein_coding"; gene_name "Lamb1"; transcript_type "protein_coding"; transcript_name "Lamb1-208"; exon_number 32; exon_id "ENSMUSE00001306101.2"; level 3; protein_id "ENSMUSP00000159366.2"; mgi_id "MGI:96743"; tag "basic"; tag "CCDS"; ccdsid "CCDS25862.1"; havana_gene "OTTMUSG00000035464.1";
chr12	ENSEMBL_gcm37	exon	31379109	31379268	28.0790910931815	+	.	gene_id "ENSMUSG00000002900.18"; transcript_id "ENSMUSG00000002900.18_tx_1"; exon_id "chr12_31379109_31379268_+"; exonnum "33"; txlen "5772";
chr12	ENSEMBL_gcm37	exon	31379109	31379268	5.52409840665097	+	.	gene_id "ENSMUSG00000002900.18"; transcript_id "ENSMUSG00000002900.18_tx_2"; exon_id "chr12_31379109_31379268_+"; exonnum "32"; txlen "5602";
chr12	ENSEMBL_gcm37	exon	31379109	31379268	3.07007709705979	+	.	gene_id "ENSMUSG00000002900.18"; transcript_id "ENSMUSG00000002900.18_tx_3"; exon_id "chr12_31379109_31379268_+"; exonnum "33"; txlen "5757";
chr12	HAVANA	CDS	31379356	31379489	0	+	2	gene_id "ENSMUSG00000002900.18"; transcript_id "ENSMUST00000169088.8"; gene_type "protein_coding"; gene_name "Lamb1"; transcript_type "protein_coding"; transcript_name "Lamb1-205"; exon_number 34; exon_id "ENSMUSE00000872311.2"; level 2; protein_id "ENSMUSP00000132778.2"; transcript_support_level "5"; mgi_id "MGI:96743"; tag "basic"; tag "Ensembl_canonical"; tag "GENCODE_Primary"; tag "appris_principal_1"; havana_gene "OTTMUSG00000035464.1"; havana_transcript "OTTMUST00000090765.1";
chr12	HAVANA	CDS	31379356	31379489	0	+	2	gene_id "ENSMUSG00000002900.18"; transcript_id "ENSMUST00000002979.16"; gene_type "protein_coding"; gene_name "Lamb1"; transcript_type "protein_coding"; transcript_name "Lamb1-201"; exon_number 33; exon_id "ENSMUSE00000615383.5"; level 2; protein_id "ENSMUSP00000002979.10"; transcript_support_level "1"; mgi_id "MGI:96743"; tag "upstream_ATG"; tag "basic"; tag "appris_principal_1"; havana_gene "OTTMUSG00000035464.1"; havana_transcript "OTTMUST00000090763.1";
chr12	ENSEMBL	CDS	31379356	31379489	0	+	2	gene_id "ENSMUSG00000002900.18"; transcript_id "ENSMUST00000239496.2"; gene_type "protein_coding"; gene_name "Lamb1"; transcript_type "protein_coding"; transcript_name "Lamb1-208"; exon_number 33; exon_id "ENSMUSE00001466579.2"; level 3; protein_id "ENSMUSP00000159366.2"; mgi_id "MGI:96743"; tag "basic"; tag "CCDS"; ccdsid "CCDS25862.1"; havana_gene "OTTMUSG00000035464.1";
chr12	HAVANA	exon	31379356	31379492	0	+	.	gene_id "ENSMUSG00000002900.18"; transcript_id "ENSMUST00000169088.8"; gene_type "protein_coding"; gene_name "Lamb1"; transcript_type "protein_coding"; transcript_name "Lamb1-205"; exon_number 34; exon_id "ENSMUSE00000872311.2"; level 2; protein_id "ENSMUSP00000132778.2"; transcript_support_level "5"; mgi_id "MGI:96743"; tag "basic"; tag "Ensembl_canonical"; tag "GENCODE_Primary"; tag "appris_principal_1"; havana_gene "OTTMUSG00000035464.1"; havana_transcript "OTTMUST00000090765.1";
chr12	ENSEMBL	exon	31379356	31379638	0	+	.	gene_id "ENSMUSG00000002900.18"; transcript_id "ENSMUST00000239496.2"; gene_type "protein_coding"; gene_name "Lamb1"; transcript_type "protein_coding"; transcript_name "Lamb1-208"; exon_number 33; exon_id "ENSMUSE00001466579.2"; level 3; protein_id "ENSMUSP00000159366.2"; mgi_id "MGI:96743"; tag "basic"; tag "CCDS"; ccdsid "CCDS25862.1"; havana_gene "OTTMUSG00000035464.1";
chr12	ENSEMBL_gcm37	exon	31379356	31379638	28.0790910931815	+	.	gene_id "ENSMUSG00000002900.18"; transcript_id "ENSMUSG00000002900.18_tx_1"; exon_id "chr12_31379356_31379638_+"; exonnum "34"; txlen "5772";
chr12	ENSEMBL_gcm37	exon	31379356	31379638	5.52409840665097	+	.	gene_id "ENSMUSG00000002900.18"; transcript_id "ENSMUSG00000002900.18_tx_2"; exon_id "chr12_31379356_31379638_+"; exonnum "33"; txlen "5602";
chr12	ENSEMBL_gcm37	exon	31379356	31379638	3.07007709705979	+	.	gene_id "ENSMUSG00000002900.18"; transcript_id "ENSMUSG00000002900.18_tx_3"; exon_id "chr12_31379356_31379638_+"; exonnum "34"; txlen "5757";
chr12	HAVANA	exon	31379356	31379643	0	+	.	gene_id "ENSMUSG00000002900.18"; transcript_id "ENSMUST00000002979.16"; gene_type "protein_coding"; gene_name "Lamb1"; transcript_type "protein_coding"; transcript_name "Lamb1-201"; exon_number 33; exon_id "ENSMUSE00000615383.5"; level 2; protein_id "ENSMUSP00000002979.10"; transcript_support_level "1"; mgi_id "MGI:96743"; tag "upstream_ATG"; tag "basic"; tag "appris_principal_1"; havana_gene "OTTMUSG00000035464.1"; havana_transcript "OTTMUST00000090763.1";
chr12	HAVANA	stop_codon	31379490	31379492	0	+	0	gene_id "ENSMUSG00000002900.18"; transcript_id "ENSMUST00000169088.8"; gene_type "protein_coding"; gene_name "Lamb1"; transcript_type "protein_coding"; transcript_name "Lamb1-205"; exon_number 34; exon_id "ENSMUSE00000872311.2"; level 2; protein_id "ENSMUSP00000132778.2"; transcript_support_level "5"; mgi_id "MGI:96743"; tag "basic"; tag "Ensembl_canonical"; tag "GENCODE_Primary"; tag "appris_principal_1"; havana_gene "OTTMUSG00000035464.1"; havana_transcript "OTTMUST00000090765.1";
chr12	HAVANA	UTR	31379490	31379492	0	+	.	gene_id "ENSMUSG00000002900.18"; transcript_id "ENSMUST00000169088.8"; gene_type "protein_coding"; gene_name "Lamb1"; transcript_type "protein_coding"; transcript_name "Lamb1-205"; exon_number 34; exon_id "ENSMUSE00000872311.2"; level 2; protein_id "ENSMUSP00000132778.2"; transcript_support_level "5"; mgi_id "MGI:96743"; tag "basic"; tag "Ensembl_canonical"; tag "GENCODE_Primary"; tag "appris_principal_1"; havana_gene "OTTMUSG00000035464.1"; havana_transcript "OTTMUST00000090765.1";
chr12	HAVANA	stop_codon	31379490	31379492	0	+	0	gene_id "ENSMUSG00000002900.18"; transcript_id "ENSMUST00000002979.16"; gene_type "protein_coding"; gene_name "Lamb1"; transcript_type "protein_coding"; transcript_name "Lamb1-201"; exon_number 33; exon_id "ENSMUSE00000615383.5"; level 2; protein_id "ENSMUSP00000002979.10"; transcript_support_level "1"; mgi_id "MGI:96743"; tag "upstream_ATG"; tag "basic"; tag "appris_principal_1"; havana_gene "OTTMUSG00000035464.1"; havana_transcript "OTTMUST00000090763.1";
chr12	ENSEMBL	stop_codon	31379490	31379492	0	+	0	gene_id "ENSMUSG00000002900.18"; transcript_id "ENSMUST00000239496.2"; gene_type "protein_coding"; gene_name "Lamb1"; transcript_type "protein_coding"; transcript_name "Lamb1-208"; exon_number 33; exon_id "ENSMUSE00001466579.2"; level 3; protein_id "ENSMUSP00000159366.2"; mgi_id "MGI:96743"; tag "basic"; tag "CCDS"; ccdsid "CCDS25862.1"; havana_gene "OTTMUSG00000035464.1";
chr12	ENSEMBL	UTR	31379490	31379638	0	+	.	gene_id "ENSMUSG00000002900.18"; transcript_id "ENSMUST00000239496.2"; gene_type "protein_coding"; gene_name "Lamb1"; transcript_type "protein_coding"; transcript_name "Lamb1-208"; exon_number 33; exon_id "ENSMUSE00001466579.2"; level 3; protein_id "ENSMUSP00000159366.2"; mgi_id "MGI:96743"; tag "basic"; tag "CCDS"; ccdsid "CCDS25862.1"; havana_gene "OTTMUSG00000035464.1";
chr12	HAVANA	UTR	31379490	31379643	0	+	.	gene_id "ENSMUSG00000002900.18"; transcript_id "ENSMUST00000002979.16"; gene_type "protein_coding"; gene_name "Lamb1"; transcript_type "protein_coding"; transcript_name "Lamb1-201"; exon_number 33; exon_id "ENSMUSE00000615383.5"; level 2; protein_id "ENSMUSP00000002979.10"; transcript_support_level "1"; mgi_id "MGI:96743"; tag "upstream_ATG"; tag "basic"; tag "appris_principal_1"; havana_gene "OTTMUSG00000035464.1"; havana_transcript "OTTMUST00000090763.1";
chr12	sragcm37_mid	exon	31424397	31424888	0.00589182610883445	+	.	gene_id "ENSMUSG00000125637.1"; transcript_id "ENSMUSG00000125637.1_tx_2"; exon_id "chr12_31424397_31424888_+"; exonnum "1"; txlen "1839";
chr12	sragcm37_mid	exon	31424397	31424888	0.00589182610883445	+	.	gene_id "ENSMUSG00000125637.1"; transcript_id "ENSMUSG00000125637.1_tx_3"; exon_id "chr12_31424397_31424888_+"; exonnum "1"; txlen "1845";
chr12	HAVANA	exon	31426806	31427050	0	+	.	gene_id "ENSMUSG00000125637.1"; transcript_id "ENSMUST00000271434.1"; gene_type "lncRNA"; gene_name "ENSMUSG00000125637"; transcript_type "lncRNA"; transcript_name "ENSMUST00000271434"; exon_number 1; exon_id "ENSMUSE00001538193.1"; level 2; tag "basic"; tag "Ensembl_canonical"; tag "GENCODE_Primary"; tag "TAGENE";
chr12	HAVANA	gene	31426806	31433812	0	+	.	gene_id "ENSMUSG00000125637.1"; gene_type "lncRNA"; gene_name "ENSMUSG00000125637"; level 2;
chr12	HAVANA	transcript	31426806	31433812	0	+	.	gene_id "ENSMUSG00000125637.1"; transcript_id "ENSMUST00000271434.1"; gene_type "lncRNA"; gene_name "ENSMUSG00000125637"; transcript_type "lncRNA"; transcript_name "ENSMUST00000271434"; level 2; tag "basic"; tag "Ensembl_canonical"; tag "GENCODE_Primary"; tag "TAGENE";
chr12	sragcm37_mid	exon	31426942	31427050	0.00589182610883445	+	.	gene_id "ENSMUSG00000125637.1"; transcript_id "ENSMUSG00000125637.1_tx_2"; exon_id "chr12_31426942_31427050_+"; exonnum "2"; txlen "1839";
chr12	sragcm37_mid	exon	31426942	31427056	0.00589182610883445	+	.	gene_id "ENSMUSG00000125637.1"; transcript_id "ENSMUSG00000125637.1_tx_3"; exon_id "chr12_31426942_31427056_+"; exonnum "2"; txlen "1845";
chr12	sragcm37_mid	exon	31433231	31433391	0.00589182610883445	+	.	gene_id "ENSMUSG00000125637.1"; transcript_id "ENSMUSG00000125637.1_tx_2"; exon_id "chr12_31433231_31433391_+"; exonnum "3"; txlen "1839";
chr12	sragcm37_mid	exon	31433231	31433391	0.00589182610883445	+	.	gene_id "ENSMUSG00000125637.1"; transcript_id "ENSMUSG00000125637.1_tx_3"; exon_id "chr12_31433231_31433391_+"; exonnum "3"; txlen "1845";
chr12	HAVANA	exon	31433231	31433812	0	+	.	gene_id "ENSMUSG00000125637.1"; transcript_id "ENSMUST00000271434.1"; gene_type "lncRNA"; gene_name "ENSMUSG00000125637"; transcript_type "lncRNA"; transcript_name "ENSMUST00000271434"; exon_number 2; exon_id "ENSMUSE00001538192.1"; level 2; tag "basic"; tag "Ensembl_canonical"; tag "GENCODE_Primary"; tag "TAGENE";
chr12	sragcm37_mid	exon	31433522	31433712	0.00589182610883445	+	.	gene_id "ENSMUSG00000125637.1"; transcript_id "ENSMUSG00000125637.1_tx_2"; exon_id "chr12_31433522_31433712_+"; exonnum "4"; txlen "1839";
chr12	sragcm37_mid	exon	31433522	31433712	0.00589182610883445	+	.	gene_id "ENSMUSG00000125637.1"; transcript_id "ENSMUSG00000125637.1_tx_3"; exon_id "chr12_31433522_31433712_+"; exonnum "4"; txlen "1845";
chr12	sragcm37_ss	exon	31434810	31435695	0.00589182610883445	+	.	gene_id "ENSMUSG00000125637.1"; transcript_id "ENSMUSG00000125637.1_tx_2"; exon_id "chr12_31434810_31435695_+"; exonnum "5"; txlen "1839";
chr12	sragcm37_ss	exon	31434810	31435695	0.00589182610883445	+	.	gene_id "ENSMUSG00000125637.1"; transcript_id "ENSMUSG00000125637.1_tx_3"; exon_id "chr12_31434810_31435695_+"; exonnum "5"; txlen "1845";
chr12	HAVANA	exon	31440870	31440912	0	+	.	gene_id "ENSMUSG00000001225.13"; transcript_id "ENSMUST00000167432.8"; gene_type "protein_coding"; gene_name "Slc26a3"; transcript_type "protein_coding"; transcript_name "Slc26a3-205"; exon_number 1; exon_id "ENSMUSE00000913399.2"; level 2; protein_id "ENSMUSP00000130676.2"; transcript_support_level "3"; mgi_id "MGI:107181"; tag "alternative_5_UTR"; tag "dotter_confirmed"; tag "mRNA_end_NF"; tag "cds_end_NF"; havana_gene "OTTMUSG00000035459.1"; havana_transcript "OTTMUST00000090757.1";
chr12	HAVANA	UTR	31440870	31440912	0	+	.	gene_id "ENSMUSG00000001225.13"; transcript_id "ENSMUST00000167432.8"; gene_type "protein_coding"; gene_name "Slc26a3"; transcript_type "protein_coding"; transcript_name "Slc26a3-205"; exon_number 1; exon_id "ENSMUSE00000913399.2"; level 2; protein_id "ENSMUSP00000130676.2"; transcript_support_level "3"; mgi_id "MGI:107181"; tag "alternative_5_UTR"; tag "dotter_confirmed"; tag "mRNA_end_NF"; tag "cds_end_NF"; havana_gene "OTTMUSG00000035459.1"; havana_transcript "OTTMUST00000090757.1";
chr12	HAVANA	transcript	31440870	31500971	0	+	.	gene_id "ENSMUSG00000001225.13"; transcript_id "ENSMUST00000167432.8"; gene_type "protein_coding"; gene_name "Slc26a3"; transcript_type "protein_coding"; transcript_name "Slc26a3-205"; level 2; protein_id "ENSMUSP00000130676.2"; transcript_support_level "3"; mgi_id "MGI:107181"; tag "alternative_5_UTR"; tag "dotter_confirmed"; tag "mRNA_end_NF"; tag "cds_end_NF"; havana_gene "OTTMUSG00000035459.1"; havana_transcript "OTTMUST00000090757.1";
chr12	HAVANA	gene	31440870	31523916	0	+	.	gene_id "ENSMUSG00000001225.13"; gene_type "protein_coding"; gene_name "Slc26a3"; level 2; mgi_id "MGI:107181"; havana_gene "OTTMUSG00000035459.1";
chr12	sragcm37_es	exon	31455116	31455231	0.00639886102114644	+	.	gene_id "ENSMUSG00000001225.13"; transcript_id "ENSMUSG00000001225.13_tx_2"; exon_id "chr12_31455116_31455231_+"; exonnum "1"; txlen "2746";
chr12	sragcm37_mid	exon	31460113	31460276	0.00639886102114644	+	.	gene_id "ENSMUSG00000001225.13"; transcript_id "ENSMUSG00000001225.13_tx_2"; exon_id "chr12_31460113_31460276_+"; exonnum "2"; txlen "2746";
chr12	HAVANA	gene	31468847	31470067	0	+	.	gene_id "ENSMUSG00000091040.2"; gene_type "processed_pseudogene"; gene_name "Gm9359"; level 2; mgi_id "MGI:3648512"; havana_gene "OTTMUSG00000035462.1";
chr12	HAVANA	transcript	31468847	31470067	0	+	.	gene_id "ENSMUSG00000091040.2"; transcript_id "ENSMUST00000163721.2"; gene_type "processed_pseudogene"; gene_name "Gm9359"; transcript_type "processed_pseudogene"; transcript_name "Gm9359-201"; level 2; transcript_support_level "NA"; mgi_id "MGI:3648512"; ont "PGO:0000004"; tag "basic"; tag "Ensembl_canonical"; tag "GENCODE_Primary"; havana_gene "OTTMUSG00000035462.1"; havana_transcript "OTTMUST00000090760.1";
chr12	HAVANA	exon	31468847	31470067	0	+	.	gene_id "ENSMUSG00000091040.2"; transcript_id "ENSMUST00000163721.2"; gene_type "processed_pseudogene"; gene_name "Gm9359"; transcript_type "processed_pseudogene"; transcript_name "Gm9359-201"; exon_number 1; exon_id "ENSMUSE00000884456.2"; level 2; transcript_support_level "NA"; mgi_id "MGI:3648512"; ont "PGO:0000004"; tag "basic"; tag "Ensembl_canonical"; tag "GENCODE_Primary"; havana_gene "OTTMUSG00000035462.1"; havana_transcript "OTTMUST00000090760.1";
chr12	HAVANA	exon	31483136	31483238	0	+	.	gene_id "ENSMUSG00000001225.13"; transcript_id "ENSMUST00000167432.8"; gene_type "protein_coding"; gene_name "Slc26a3"; transcript_type "protein_coding"; transcript_name "Slc26a3-205"; exon_number 2; exon_id "ENSMUSE00000906045.2"; level 2; protein_id "ENSMUSP00000130676.2"; transcript_support_level "3"; mgi_id "MGI:107181"; tag "alternative_5_UTR"; tag "dotter_confirmed"; tag "mRNA_end_NF"; tag "cds_end_NF"; havana_gene "OTTMUSG00000035459.1"; havana_transcript "OTTMUST00000090757.1";
chr12	HAVANA	UTR	31483136	31483238	0	+	.	gene_id "ENSMUSG00000001225.13"; transcript_id "ENSMUST00000167432.8"; gene_type "protein_coding"; gene_name "Slc26a3"; transcript_type "protein_coding"; transcript_name "Slc26a3-205"; exon_number 2; exon_id "ENSMUSE00000906045.2"; level 2; protein_id "ENSMUSP00000130676.2"; transcript_support_level "3"; mgi_id "MGI:107181"; tag "alternative_5_UTR"; tag "dotter_confirmed"; tag "mRNA_end_NF"; tag "cds_end_NF"; havana_gene "OTTMUSG00000035459.1"; havana_transcript "OTTMUST00000090757.1";
chr12	ENSEMBL_gcm37	exon	31483136	31483238	0.00639886102114644	+	.	gene_id "ENSMUSG00000001225.13"; transcript_id "ENSMUSG00000001225.13_tx_2"; exon_id "chr12_31483136_31483238_+"; exonnum "3"; txlen "2746";
chr12	HAVANA	exon	31488216	31488340	0	+	.	gene_id "ENSMUSG00000001225.13"; transcript_id "ENSMUST00000171616.8"; gene_type "protein_coding"; gene_name "Slc26a3"; transcript_type "nonsense_mediated_decay"; transcript_name "Slc26a3-207"; exon_number 1; exon_id "ENSMUSE00000888925.2"; level 2; protein_id "ENSMUSP00000128722.2"; transcript_support_level "5"; mgi_id "MGI:107181"; tag "not_organism_supported"; havana_gene "OTTMUSG00000035459.1"; havana_transcript "OTTMUST00000090758.1";
chr12	HAVANA	UTR	31488216	31488340	0	+	.	gene_id "ENSMUSG00000001225.13"; transcript_id "ENSMUST00000171616.8"; gene_type "protein_coding"; gene_name "Slc26a3"; transcript_type "nonsense_mediated_decay"; transcript_name "Slc26a3-207"; exon_number 1; exon_id "ENSMUSE00000888925.2"; level 2; protein_id "ENSMUSP00000128722.2"; transcript_support_level "5"; mgi_id "MGI:107181"; tag "not_organism_supported"; havana_gene "OTTMUSG00000035459.1"; havana_transcript "OTTMUST00000090758.1";
chr12	HAVANA	transcript	31488216	31523494	0	+	.	gene_id "ENSMUSG00000001225.13"; transcript_id "ENSMUST00000171616.8"; gene_type "protein_coding"; gene_name "Slc26a3"; transcript_type "nonsense_mediated_decay"; transcript_name "Slc26a3-207"; level 2; protein_id "ENSMUSP00000128722.2"; transcript_support_level "5"; mgi_id "MGI:107181"; tag "not_organism_supported"; havana_gene "OTTMUSG00000035459.1"; havana_transcript "OTTMUST00000090758.1";
chr12	HAVANA	exon	31488218	31488340	0	+	.	gene_id "ENSMUSG00000001225.13"; transcript_id "ENSMUST00000110854.9"; gene_type "protein_coding"; gene_name "Slc26a3"; transcript_type "nonsense_mediated_decay"; transcript_name "Slc26a3-203"; exon_number 1; exon_id "ENSMUSE00000885384.2"; level 2; protein_id "ENSMUSP00000106478.3"; transcript_support_level "2"; mgi_id "MGI:107181"; havana_gene "OTTMUSG00000035459.1"; havana_transcript "OTTMUST00000090743.1";
chr12	HAVANA	UTR	31488218	31488340	0	+	.	gene_id "ENSMUSG00000001225.13"; transcript_id "ENSMUST00000110854.9"; gene_type "protein_coding"; gene_name "Slc26a3"; transcript_type "nonsense_mediated_decay"; transcript_name "Slc26a3-203"; exon_number 1; exon_id "ENSMUSE00000885384.2"; level 2; protein_id "ENSMUSP00000106478.3"; transcript_support_level "2"; mgi_id "MGI:107181"; havana_gene "OTTMUSG00000035459.1"; havana_transcript "OTTMUST00000090743.1";
chr12	HAVANA	exon	31488218	31488340	0	+	.	gene_id "ENSMUSG00000001225.13"; transcript_id "ENSMUST00000001254.6"; gene_type "protein_coding"; gene_name "Slc26a3"; transcript_type "protein_coding"; transcript_name "Slc26a3-201"; exon_number 1; exon_id "ENSMUSE00000885384.2"; level 2; protein_id "ENSMUSP00000001254.6"; transcript_support_level "1"; mgi_id "MGI:107181"; tag "basic"; tag "Ensembl_canonical"; tag "GENCODE_Primary"; tag "appris_principal_1"; tag "CCDS"; ccdsid "CCDS25863.1"; havana_gene "OTTMUSG00000035459.1"; havana_transcript "OTTMUST00000090744.1";
chr12	HAVANA	UTR	31488218	31488340	0	+	.	gene_id "ENSMUSG00000001225.13"; transcript_id "ENSMUST00000001254.6"; gene_type "protein_coding"; gene_name "Slc26a3"; transcript_type "protein_coding"; transcript_name "Slc26a3-201"; exon_number 1; exon_id "ENSMUSE00000885384.2"; level 2; protein_id "ENSMUSP00000001254.6"; transcript_support_level "1"; mgi_id "MGI:107181"; tag "basic"; tag "Ensembl_canonical"; tag "GENCODE_Primary"; tag "appris_principal_1"; tag "CCDS"; ccdsid "CCDS25863.1"; havana_gene "OTTMUSG00000035459.1"; havana_transcript "OTTMUST00000090744.1";
chr12	HAVANA	transcript	31488218	31502863	0	+	.	gene_id "ENSMUSG00000001225.13"; transcript_id "ENSMUST00000110854.9"; gene_type "protein_coding"; gene_name "Slc26a3"; transcript_type "nonsense_mediated_decay"; transcript_name "Slc26a3-203"; level 2; protein_id "ENSMUSP00000106478.3"; transcript_support_level "2"; mgi_id "MGI:107181"; havana_gene "OTTMUSG00000035459.1"; havana_transcript "OTTMUST00000090743.1";
chr12	HAVANA	transcript	31488218	31523916	0	+	.	gene_id "ENSMUSG00000001225.13"; transcript_id "ENSMUST00000001254.6"; gene_type "protein_coding"; gene_name "Slc26a3"; transcript_type "protein_coding"; transcript_name "Slc26a3-201"; level 2; protein_id "ENSMUSP00000001254.6"; transcript_support_level "1"; mgi_id "MGI:107181"; tag "basic"; tag "Ensembl_canonical"; tag "GENCODE_Primary"; tag "appris_principal_1"; tag "CCDS"; ccdsid "CCDS25863.1"; havana_gene "OTTMUSG00000035459.1"; havana_transcript "OTTMUST00000090744.1";
chr12	HAVANA	exon	31488232	31488340	0	+	.	gene_id "ENSMUSG00000001225.13"; transcript_id "ENSMUST00000168209.8"; gene_type "protein_coding"; gene_name "Slc26a3"; transcript_type "retained_intron"; transcript_name "Slc26a3-206"; exon_number 1; exon_id "ENSMUSE00000494617.4"; level 2; transcript_support_level "2"; mgi_id "MGI:107181"; havana_gene "OTTMUSG00000035459.1"; havana_transcript "OTTMUST00000090745.1";
chr12	HAVANA	transcript	31488232	31502889	0	+	.	gene_id "ENSMUSG00000001225.13"; transcript_id "ENSMUST00000168209.8"; gene_type "protein_coding"; gene_name "Slc26a3"; transcript_type "retained_intron"; transcript_name "Slc26a3-206"; level 2; transcript_support_level "2"; mgi_id "MGI:107181"; havana_gene "OTTMUSG00000035459.1"; havana_transcript "OTTMUST00000090745.1";
chr12	HAVANA	UTR	31497009	31497097	0	+	.	gene_id "ENSMUSG00000001225.13"; transcript_id "ENSMUST00000167432.8"; gene_type "protein_coding"; gene_name "Slc26a3"; transcript_type "protein_coding"; transcript_name "Slc26a3-205"; exon_number 3; exon_id "ENSMUSE00001278152.2"; level 2; protein_id "ENSMUSP00000130676.2"; transcript_support_level "3"; mgi_id "MGI:107181"; tag "alternative_5_UTR"; tag "dotter_confirmed"; tag "mRNA_end_NF"; tag "cds_end_NF"; havana_gene "OTTMUSG00000035459.1"; havana_transcript "OTTMUST00000090757.1";
chr12	HAVANA	UTR	31497009	31497097	0	+	.	gene_id "ENSMUSG00000001225.13"; transcript_id "ENSMUST00000171616.8"; gene_type "protein_coding"; gene_name "Slc26a3"; transcript_type "nonsense_mediated_decay"; transcript_name "Slc26a3-207"; exon_number 2; exon_id "ENSMUSE00001278152.2"; level 2; protein_id "ENSMUSP00000128722.2"; transcript_support_level "5"; mgi_id "MGI:107181"; tag "not_organism_supported"; havana_gene "OTTMUSG00000035459.1"; havana_transcript "OTTMUST00000090758.1";
chr12	HAVANA	UTR	31497009	31497097	0	+	.	gene_id "ENSMUSG00000001225.13"; transcript_id "ENSMUST00000110854.9"; gene_type "protein_coding"; gene_name "Slc26a3"; transcript_type "nonsense_mediated_decay"; transcript_name "Slc26a3-203"; exon_number 2; exon_id "ENSMUSE00001278152.2"; level 2; protein_id "ENSMUSP00000106478.3"; transcript_support_level "2"; mgi_id "MGI:107181"; havana_gene "OTTMUSG00000035459.1"; havana_transcript "OTTMUST00000090743.1";
chr12	HAVANA	UTR	31497009	31497097	0	+	.	gene_id "ENSMUSG00000001225.13"; transcript_id "ENSMUST00000001254.6"; gene_type "protein_coding"; gene_name "Slc26a3"; transcript_type "protein_coding"; transcript_name "Slc26a3-201"; exon_number 2; exon_id "ENSMUSE00001278152.2"; level 2; protein_id "ENSMUSP00000001254.6"; transcript_support_level "1"; mgi_id "MGI:107181"; tag "basic"; tag "Ensembl_canonical"; tag "GENCODE_Primary"; tag "appris_principal_1"; tag "CCDS"; ccdsid "CCDS25863.1"; havana_gene "OTTMUSG00000035459.1"; havana_transcript "OTTMUST00000090744.1";
chr12	HAVANA	exon	31497009	31497228	0	+	.	gene_id "ENSMUSG00000001225.13"; transcript_id "ENSMUST00000167432.8"; gene_type "protein_coding"; gene_name "Slc26a3"; transcript_type "protein_coding"; transcript_name "Slc26a3-205"; exon_number 3; exon_id "ENSMUSE00001278152.2"; level 2; protein_id "ENSMUSP00000130676.2"; transcript_support_level "3"; mgi_id "MGI:107181"; tag "alternative_5_UTR"; tag "dotter_confirmed"; tag "mRNA_end_NF"; tag "cds_end_NF"; havana_gene "OTTMUSG00000035459.1"; havana_transcript "OTTMUST00000090757.1";
chr12	HAVANA	exon	31497009	31497228	0	+	.	gene_id "ENSMUSG00000001225.13"; transcript_id "ENSMUST00000171616.8"; gene_type "protein_coding"; gene_name "Slc26a3"; transcript_type "nonsense_mediated_decay"; transcript_name "Slc26a3-207"; exon_number 2; exon_id "ENSMUSE00001278152.2"; level 2; protein_id "ENSMUSP00000128722.2"; transcript_support_level "5"; mgi_id "MGI:107181"; tag "not_organism_supported"; havana_gene "OTTMUSG00000035459.1"; havana_transcript "OTTMUST00000090758.1";
chr12	HAVANA	exon	31497009	31497228	0	+	.	gene_id "ENSMUSG00000001225.13"; transcript_id "ENSMUST00000110854.9"; gene_type "protein_coding"; gene_name "Slc26a3"; transcript_type "nonsense_mediated_decay"; transcript_name "Slc26a3-203"; exon_number 2; exon_id "ENSMUSE00001278152.2"; level 2; protein_id "ENSMUSP00000106478.3"; transcript_support_level "2"; mgi_id "MGI:107181"; havana_gene "OTTMUSG00000035459.1"; havana_transcript "OTTMUST00000090743.1";
chr12	HAVANA	exon	31497009	31497228	0	+	.	gene_id "ENSMUSG00000001225.13"; transcript_id "ENSMUST00000001254.6"; gene_type "protein_coding"; gene_name "Slc26a3"; transcript_type "protein_coding"; transcript_name "Slc26a3-201"; exon_number 2; exon_id "ENSMUSE00001278152.2"; level 2; protein_id "ENSMUSP00000001254.6"; transcript_support_level "1"; mgi_id "MGI:107181"; tag "basic"; tag "Ensembl_canonical"; tag "GENCODE_Primary"; tag "appris_principal_1"; tag "CCDS"; ccdsid "CCDS25863.1"; havana_gene "OTTMUSG00000035459.1"; havana_transcript "OTTMUST00000090744.1";
chr12	HAVANA	exon	31497009	31497228	0	+	.	gene_id "ENSMUSG00000001225.13"; transcript_id "ENSMUST00000168209.8"; gene_type "protein_coding"; gene_name "Slc26a3"; transcript_type "retained_intron"; transcript_name "Slc26a3-206"; exon_number 2; exon_id "ENSMUSE00001267032.2"; level 2; transcript_support_level "2"; mgi_id "MGI:107181"; havana_gene "OTTMUSG00000035459.1"; havana_transcript "OTTMUST00000090745.1";
chr12	ENSEMBL_gcm37	exon	31497009	31497228	0.00639886102114644	+	.	gene_id "ENSMUSG00000001225.13"; transcript_id "ENSMUSG00000001225.13_tx_2"; exon_id "chr12_31497009_31497228_+"; exonnum "4"; txlen "2746";
chr12	HAVANA	start_codon	31497098	31497100	0	+	0	gene_id "ENSMUSG00000001225.13"; transcript_id "ENSMUST00000167432.8"; gene_type "protein_coding"; gene_name "Slc26a3"; transcript_type "protein_coding"; transcript_name "Slc26a3-205"; exon_number 3; exon_id "ENSMUSE00001278152.2"; level 2; protein_id "ENSMUSP00000130676.2"; transcript_support_level "3"; mgi_id "MGI:107181"; tag "alternative_5_UTR"; tag "dotter_confirmed"; tag "mRNA_end_NF"; tag "cds_end_NF"; havana_gene "OTTMUSG00000035459.1"; havana_transcript "OTTMUST00000090757.1";
chr12	HAVANA	start_codon	31497098	31497100	0	+	0	gene_id "ENSMUSG00000001225.13"; transcript_id "ENSMUST00000171616.8"; gene_type "protein_coding"; gene_name "Slc26a3"; transcript_type "nonsense_mediated_decay"; transcript_name "Slc26a3-207"; exon_number 2; exon_id "ENSMUSE00001278152.2"; level 2; protein_id "ENSMUSP00000128722.2"; transcript_support_level "5"; mgi_id "MGI:107181"; tag "not_organism_supported"; havana_gene "OTTMUSG00000035459.1"; havana_transcript "OTTMUST00000090758.1";
chr12	HAVANA	start_codon	31497098	31497100	0	+	0	gene_id "ENSMUSG00000001225.13"; transcript_id "ENSMUST00000110854.9"; gene_type "protein_coding"; gene_name "Slc26a3"; transcript_type "nonsense_mediated_decay"; transcript_name "Slc26a3-203"; exon_number 2; exon_id "ENSMUSE00001278152.2"; level 2; protein_id "ENSMUSP00000106478.3"; transcript_support_level "2"; mgi_id "MGI:107181"; havana_gene "OTTMUSG00000035459.1"; havana_transcript "OTTMUST00000090743.1";
chr12	HAVANA	start_codon	31497098	31497100	0	+	0	gene_id "ENSMUSG00000001225.13"; transcript_id "ENSMUST00000001254.6"; gene_type "protein_coding"; gene_name "Slc26a3"; transcript_type "protein_coding"; transcript_name "Slc26a3-201"; exon_number 2; exon_id "ENSMUSE00001278152.2"; level 2; protein_id "ENSMUSP00000001254.6"; transcript_support_level "1"; mgi_id "MGI:107181"; tag "basic"; tag "Ensembl_canonical"; tag "GENCODE_Primary"; tag "appris_principal_1"; tag "CCDS"; ccdsid "CCDS25863.1"; havana_gene "OTTMUSG00000035459.1"; havana_transcript "OTTMUST00000090744.1";
chr12	HAVANA	CDS	31497098	31497228	0	+	0	gene_id "ENSMUSG00000001225.13"; transcript_id "ENSMUST00000167432.8"; gene_type "protein_coding"; gene_name "Slc26a3"; transcript_type "protein_coding"; transcript_name "Slc26a3-205"; exon_number 3; exon_id "ENSMUSE00001278152.2"; level 2; protein_id "ENSMUSP00000130676.2"; transcript_support_level "3"; mgi_id "MGI:107181"; tag "alternative_5_UTR"; tag "dotter_confirmed"; tag "mRNA_end_NF"; tag "cds_end_NF"; havana_gene "OTTMUSG00000035459.1"; havana_transcript "OTTMUST00000090757.1";
chr12	HAVANA	CDS	31497098	31497228	0	+	0	gene_id "ENSMUSG00000001225.13"; transcript_id "ENSMUST00000171616.8"; gene_type "protein_coding"; gene_name "Slc26a3"; transcript_type "nonsense_mediated_decay"; transcript_name "Slc26a3-207"; exon_number 2; exon_id "ENSMUSE00001278152.2"; level 2; protein_id "ENSMUSP00000128722.2"; transcript_support_level "5"; mgi_id "MGI:107181"; tag "not_organism_supported"; havana_gene "OTTMUSG00000035459.1"; havana_transcript "OTTMUST00000090758.1";
chr12	HAVANA	CDS	31497098	31497228	0	+	0	gene_id "ENSMUSG00000001225.13"; transcript_id "ENSMUST00000110854.9"; gene_type "protein_coding"; gene_name "Slc26a3"; transcript_type "nonsense_mediated_decay"; transcript_name "Slc26a3-203"; exon_number 2; exon_id "ENSMUSE00001278152.2"; level 2; protein_id "ENSMUSP00000106478.3"; transcript_support_level "2"; mgi_id "MGI:107181"; havana_gene "OTTMUSG00000035459.1"; havana_transcript "OTTMUST00000090743.1";
chr12	HAVANA	CDS	31497098	31497228	0	+	0	gene_id "ENSMUSG00000001225.13"; transcript_id "ENSMUST00000001254.6"; gene_type "protein_coding"; gene_name "Slc26a3"; transcript_type "protein_coding"; transcript_name "Slc26a3-201"; exon_number 2; exon_id "ENSMUSE00001278152.2"; level 2; protein_id "ENSMUSP00000001254.6"; transcript_support_level "1"; mgi_id "MGI:107181"; tag "basic"; tag "Ensembl_canonical"; tag "GENCODE_Primary"; tag "appris_principal_1"; tag "CCDS"; ccdsid "CCDS25863.1"; havana_gene "OTTMUSG00000035459.1"; havana_transcript "OTTMUST00000090744.1";
chr12	HAVANA	exon	31497434	31497868	0	+	.	gene_id "ENSMUSG00000001225.13"; transcript_id "ENSMUST00000165816.2"; gene_type "protein_coding"; gene_name "Slc26a3"; transcript_type "retained_intron"; transcript_name "Slc26a3-204"; exon_number 1; exon_id "ENSMUSE00000895360.2"; level 2; transcript_support_level "1"; mgi_id "MGI:107181"; havana_gene "OTTMUSG00000035459.1"; havana_transcript "OTTMUST00000090746.1";
chr12	HAVANA	transcript	31497434	31505078	0	+	.	gene_id "ENSMUSG00000001225.13"; transcript_id "ENSMUST00000165816.2"; gene_type "protein_coding"; gene_name "Slc26a3"; transcript_type "retained_intron"; transcript_name "Slc26a3-204"; level 2; transcript_support_level "1"; mgi_id "MGI:107181"; havana_gene "OTTMUSG00000035459.1"; havana_transcript "OTTMUST00000090746.1";
chr12	HAVANA	exon	31497729	31497868	0	+	.	gene_id "ENSMUSG00000001225.13"; transcript_id "ENSMUST00000167432.8"; gene_type "protein_coding"; gene_name "Slc26a3"; transcript_type "protein_coding"; transcript_name "Slc26a3-205"; exon_number 4; exon_id "ENSMUSE00001246136.2"; level 2; protein_id "ENSMUSP00000130676.2"; transcript_support_level "3"; mgi_id "MGI:107181"; tag "alternative_5_UTR"; tag "dotter_confirmed"; tag "mRNA_end_NF"; tag "cds_end_NF"; havana_gene "OTTMUSG00000035459.1"; havana_transcript "OTTMUST00000090757.1";
chr12	HAVANA	CDS	31497729	31497868	0	+	1	gene_id "ENSMUSG00000001225.13"; transcript_id "ENSMUST00000167432.8"; gene_type "protein_coding"; gene_name "Slc26a3"; transcript_type "protein_coding"; transcript_name "Slc26a3-205"; exon_number 4; exon_id "ENSMUSE00001246136.2"; level 2; protein_id "ENSMUSP00000130676.2"; transcript_support_level "3"; mgi_id "MGI:107181"; tag "alternative_5_UTR"; tag "dotter_confirmed"; tag "mRNA_end_NF"; tag "cds_end_NF"; havana_gene "OTTMUSG00000035459.1"; havana_transcript "OTTMUST00000090757.1";
chr12	HAVANA	exon	31497729	31497868	0	+	.	gene_id "ENSMUSG00000001225.13"; transcript_id "ENSMUST00000001254.6"; gene_type "protein_coding"; gene_name "Slc26a3"; transcript_type "protein_coding"; transcript_name "Slc26a3-201"; exon_number 3; exon_id "ENSMUSE00001246136.2"; level 2; protein_id "ENSMUSP00000001254.6"; transcript_support_level "1"; mgi_id "MGI:107181"; tag "basic"; tag "Ensembl_canonical"; tag "GENCODE_Primary"; tag "appris_principal_1"; tag "CCDS"; ccdsid "CCDS25863.1"; havana_gene "OTTMUSG00000035459.1"; havana_transcript "OTTMUST00000090744.1";
chr12	HAVANA	CDS	31497729	31497868	0	+	1	gene_id "ENSMUSG00000001225.13"; transcript_id "ENSMUST00000001254.6"; gene_type "protein_coding"; gene_name "Slc26a3"; transcript_type "protein_coding"; transcript_name "Slc26a3-201"; exon_number 3; exon_id "ENSMUSE00001246136.2"; level 2; protein_id "ENSMUSP00000001254.6"; transcript_support_level "1"; mgi_id "MGI:107181"; tag "basic"; tag "Ensembl_canonical"; tag "GENCODE_Primary"; tag "appris_principal_1"; tag "CCDS"; ccdsid "CCDS25863.1"; havana_gene "OTTMUSG00000035459.1"; havana_transcript "OTTMUST00000090744.1";
chr12	HAVANA	exon	31497729	31497868	0	+	.	gene_id "ENSMUSG00000001225.13"; transcript_id "ENSMUST00000168209.8"; gene_type "protein_coding"; gene_name "Slc26a3"; transcript_type "retained_intron"; transcript_name "Slc26a3-206"; exon_number 3; exon_id "ENSMUSE00001271056.2"; level 2; transcript_support_level "2"; mgi_id "MGI:107181"; havana_gene "OTTMUSG00000035459.1"; havana_transcript "OTTMUST00000090745.1";
chr12	ENSEMBL_gcm37	exon	31497729	31497868	0.00639886102114644	+	.	gene_id "ENSMUSG00000001225.13"; transcript_id "ENSMUSG00000001225.13_tx_2"; exon_id "chr12_31497729_31497868_+"; exonnum "5"; txlen "2746";
chr12	HAVANA	CDS	31497779	31497821	0	+	1	gene_id "ENSMUSG00000001225.13"; transcript_id "ENSMUST00000171616.8"; gene_type "protein_coding"; gene_name "Slc26a3"; transcript_type "nonsense_mediated_decay"; transcript_name "Slc26a3-207"; exon_number 3; exon_id "ENSMUSE00000874136.2"; level 2; protein_id "ENSMUSP00000128722.2"; transcript_support_level "5"; mgi_id "MGI:107181"; tag "not_organism_supported"; havana_gene "OTTMUSG00000035459.1"; havana_transcript "OTTMUST00000090758.1";
chr12	HAVANA	CDS	31497779	31497821	0	+	1	gene_id "ENSMUSG00000001225.13"; transcript_id "ENSMUST00000110854.9"; gene_type "protein_coding"; gene_name "Slc26a3"; transcript_type "nonsense_mediated_decay"; transcript_name "Slc26a3-203"; exon_number 3; exon_id "ENSMUSE00000874136.2"; level 2; protein_id "ENSMUSP00000106478.3"; transcript_support_level "2"; mgi_id "MGI:107181"; havana_gene "OTTMUSG00000035459.1"; havana_transcript "OTTMUST00000090743.1";
chr12	HAVANA	exon	31497779	31497868	0	+	.	gene_id "ENSMUSG00000001225.13"; transcript_id "ENSMUST00000171616.8"; gene_type "protein_coding"; gene_name "Slc26a3"; transcript_type "nonsense_mediated_decay"; transcript_name "Slc26a3-207"; exon_number 3; exon_id "ENSMUSE00000874136.2"; level 2; protein_id "ENSMUSP00000128722.2"; transcript_support_level "5"; mgi_id "MGI:107181"; tag "not_organism_supported"; havana_gene "OTTMUSG00000035459.1"; havana_transcript "OTTMUST00000090758.1";
chr12	HAVANA	exon	31497779	31497868	0	+	.	gene_id "ENSMUSG00000001225.13"; transcript_id "ENSMUST00000110854.9"; gene_type "protein_coding"; gene_name "Slc26a3"; transcript_type "nonsense_mediated_decay"; transcript_name "Slc26a3-203"; exon_number 3; exon_id "ENSMUSE00000874136.2"; level 2; protein_id "ENSMUSP00000106478.3"; transcript_support_level "2"; mgi_id "MGI:107181"; havana_gene "OTTMUSG00000035459.1"; havana_transcript "OTTMUST00000090743.1";
chr12	HAVANA	stop_codon	31497822	31497824	0	+	0	gene_id "ENSMUSG00000001225.13"; transcript_id "ENSMUST00000171616.8"; gene_type "protein_coding"; gene_name "Slc26a3"; transcript_type "nonsense_mediated_decay"; transcript_name "Slc26a3-207"; exon_number 3; exon_id "ENSMUSE00000874136.2"; level 2; protein_id "ENSMUSP00000128722.2"; transcript_support_level "5"; mgi_id "MGI:107181"; tag "not_organism_supported"; havana_gene "OTTMUSG00000035459.1"; havana_transcript "OTTMUST00000090758.1";
chr12	HAVANA	stop_codon	31497822	31497824	0	+	0	gene_id "ENSMUSG00000001225.13"; transcript_id "ENSMUST00000110854.9"; gene_type "protein_coding"; gene_name "Slc26a3"; transcript_type "nonsense_mediated_decay"; transcript_name "Slc26a3-203"; exon_number 3; exon_id "ENSMUSE00000874136.2"; level 2; protein_id "ENSMUSP00000106478.3"; transcript_support_level "2"; mgi_id "MGI:107181"; havana_gene "OTTMUSG00000035459.1"; havana_transcript "OTTMUST00000090743.1";
chr12	HAVANA	UTR	31497822	31497868	0	+	.	gene_id "ENSMUSG00000001225.13"; transcript_id "ENSMUST00000171616.8"; gene_type "protein_coding"; gene_name "Slc26a3"; transcript_type "nonsense_mediated_decay"; transcript_name "Slc26a3-207"; exon_number 3; exon_id "ENSMUSE00000874136.2"; level 2; protein_id "ENSMUSP00000128722.2"; transcript_support_level "5"; mgi_id "MGI:107181"; tag "not_organism_supported"; havana_gene "OTTMUSG00000035459.1"; havana_transcript "OTTMUST00000090758.1";
chr12	HAVANA	UTR	31497822	31497868	0	+	.	gene_id "ENSMUSG00000001225.13"; transcript_id "ENSMUST00000110854.9"; gene_type "protein_coding"; gene_name "Slc26a3"; transcript_type "nonsense_mediated_decay"; transcript_name "Slc26a3-203"; exon_number 3; exon_id "ENSMUSE00000874136.2"; level 2; protein_id "ENSMUSP00000106478.3"; transcript_support_level "2"; mgi_id "MGI:107181"; havana_gene "OTTMUSG00000035459.1"; havana_transcript "OTTMUST00000090743.1";
chr12	HAVANA	exon	31498730	31498840	0	+	.	gene_id "ENSMUSG00000001225.13"; transcript_id "ENSMUST00000167432.8"; gene_type "protein_coding"; gene_name "Slc26a3"; transcript_type "protein_coding"; transcript_name "Slc26a3-205"; exon_number 5; exon_id "ENSMUSE00001283567.2"; level 2; protein_id "ENSMUSP00000130676.2"; transcript_support_level "3"; mgi_id "MGI:107181"; tag "alternative_5_UTR"; tag "dotter_confirmed"; tag "mRNA_end_NF"; tag "cds_end_NF"; havana_gene "OTTMUSG00000035459.1"; havana_transcript "OTTMUST00000090757.1";
chr12	HAVANA	CDS	31498730	31498840	0	+	2	gene_id "ENSMUSG00000001225.13"; transcript_id "ENSMUST00000167432.8"; gene_type "protein_coding"; gene_name "Slc26a3"; transcript_type "protein_coding"; transcript_name "Slc26a3-205"; exon_number 5; exon_id "ENSMUSE00001283567.2"; level 2; protein_id "ENSMUSP00000130676.2"; transcript_support_level "3"; mgi_id "MGI:107181"; tag "alternative_5_UTR"; tag "dotter_confirmed"; tag "mRNA_end_NF"; tag "cds_end_NF"; havana_gene "OTTMUSG00000035459.1"; havana_transcript "OTTMUST00000090757.1";
chr12	HAVANA	exon	31498730	31498840	0	+	.	gene_id "ENSMUSG00000001225.13"; transcript_id "ENSMUST00000171616.8"; gene_type "protein_coding"; gene_name "Slc26a3"; transcript_type "nonsense_mediated_decay"; transcript_name "Slc26a3-207"; exon_number 4; exon_id "ENSMUSE00001216764.2"; level 2; protein_id "ENSMUSP00000128722.2"; transcript_support_level "5"; mgi_id "MGI:107181"; tag "not_organism_supported"; havana_gene "OTTMUSG00000035459.1"; havana_transcript "OTTMUST00000090758.1";
chr12	HAVANA	UTR	31498730	31498840	0	+	.	gene_id "ENSMUSG00000001225.13"; transcript_id "ENSMUST00000171616.8"; gene_type "protein_coding"; gene_name "Slc26a3"; transcript_type "nonsense_mediated_decay"; transcript_name "Slc26a3-207"; exon_number 4; exon_id "ENSMUSE00001216764.2"; level 2; protein_id "ENSMUSP00000128722.2"; transcript_support_level "5"; mgi_id "MGI:107181"; tag "not_organism_supported"; havana_gene "OTTMUSG00000035459.1"; havana_transcript "OTTMUST00000090758.1";
chr12	HAVANA	exon	31498730	31498840	0	+	.	gene_id "ENSMUSG00000001225.13"; transcript_id "ENSMUST00000110854.9"; gene_type "protein_coding"; gene_name "Slc26a3"; transcript_type "nonsense_mediated_decay"; transcript_name "Slc26a3-203"; exon_number 4; exon_id "ENSMUSE00001216764.2"; level 2; protein_id "ENSMUSP00000106478.3"; transcript_support_level "2"; mgi_id "MGI:107181"; havana_gene "OTTMUSG00000035459.1"; havana_transcript "OTTMUST00000090743.1";
chr12	HAVANA	UTR	31498730	31498840	0	+	.	gene_id "ENSMUSG00000001225.13"; transcript_id "ENSMUST00000110854.9"; gene_type "protein_coding"; gene_name "Slc26a3"; transcript_type "nonsense_mediated_decay"; transcript_name "Slc26a3-203"; exon_number 4; exon_id "ENSMUSE00001216764.2"; level 2; protein_id "ENSMUSP00000106478.3"; transcript_support_level "2"; mgi_id "MGI:107181"; havana_gene "OTTMUSG00000035459.1"; havana_transcript "OTTMUST00000090743.1";
chr12	HAVANA	exon	31498730	31498840	0	+	.	gene_id "ENSMUSG00000001225.13"; transcript_id "ENSMUST00000001254.6"; gene_type "protein_coding"; gene_name "Slc26a3"; transcript_type "protein_coding"; transcript_name "Slc26a3-201"; exon_number 4; exon_id "ENSMUSE00001283567.2"; level 2; protein_id "ENSMUSP00000001254.6"; transcript_support_level "1"; mgi_id "MGI:107181"; tag "basic"; tag "Ensembl_canonical"; tag "GENCODE_Primary"; tag "appris_principal_1"; tag "CCDS"; ccdsid "CCDS25863.1"; havana_gene "OTTMUSG00000035459.1"; havana_transcript "OTTMUST00000090744.1";
chr12	HAVANA	CDS	31498730	31498840	0	+	2	gene_id "ENSMUSG00000001225.13"; transcript_id "ENSMUST00000001254.6"; gene_type "protein_coding"; gene_name "Slc26a3"; transcript_type "protein_coding"; transcript_name "Slc26a3-201"; exon_number 4; exon_id "ENSMUSE00001283567.2"; level 2; protein_id "ENSMUSP00000001254.6"; transcript_support_level "1"; mgi_id "MGI:107181"; tag "basic"; tag "Ensembl_canonical"; tag "GENCODE_Primary"; tag "appris_principal_1"; tag "CCDS"; ccdsid "CCDS25863.1"; havana_gene "OTTMUSG00000035459.1"; havana_transcript "OTTMUST00000090744.1";
chr12	HAVANA	exon	31498730	31498840	0	+	.	gene_id "ENSMUSG00000001225.13"; transcript_id "ENSMUST00000168209.8"; gene_type "protein_coding"; gene_name "Slc26a3"; transcript_type "retained_intron"; transcript_name "Slc26a3-206"; exon_number 4; exon_id "ENSMUSE00001216764.2"; level 2; transcript_support_level "2"; mgi_id "MGI:107181"; havana_gene "OTTMUSG00000035459.1"; havana_transcript "OTTMUST00000090745.1";
chr12	HAVANA	exon	31498730	31498840	0	+	.	gene_id "ENSMUSG00000001225.13"; transcript_id "ENSMUST00000165816.2"; gene_type "protein_coding"; gene_name "Slc26a3"; transcript_type "retained_intron"; transcript_name "Slc26a3-204"; exon_number 2; exon_id "ENSMUSE00001216764.2"; level 2; transcript_support_level "1"; mgi_id "MGI:107181"; havana_gene "OTTMUSG00000035459.1"; havana_transcript "OTTMUST00000090746.1";
chr12	ENSEMBL_gcm37	exon	31498730	31498840	0.00639886102114644	+	.	gene_id "ENSMUSG00000001225.13"; transcript_id "ENSMUSG00000001225.13_tx_2"; exon_id "chr12_31498730_31498840_+"; exonnum "6"; txlen "2746";
chr12	HAVANA	exon	31499077	31499243	0	+	.	gene_id "ENSMUSG00000001225.13"; transcript_id "ENSMUST00000167432.8"; gene_type "protein_coding"; gene_name "Slc26a3"; transcript_type "protein_coding"; transcript_name "Slc26a3-205"; exon_number 6; exon_id "ENSMUSE00001211059.2"; level 2; protein_id "ENSMUSP00000130676.2"; transcript_support_level "3"; mgi_id "MGI:107181"; tag "alternative_5_UTR"; tag "dotter_confirmed"; tag "mRNA_end_NF"; tag "cds_end_NF"; havana_gene "OTTMUSG00000035459.1"; havana_transcript "OTTMUST00000090757.1";
chr12	HAVANA	CDS	31499077	31499243	0	+	2	gene_id "ENSMUSG00000001225.13"; transcript_id "ENSMUST00000167432.8"; gene_type "protein_coding"; gene_name "Slc26a3"; transcript_type "protein_coding"; transcript_name "Slc26a3-205"; exon_number 6; exon_id "ENSMUSE00001211059.2"; level 2; protein_id "ENSMUSP00000130676.2"; transcript_support_level "3"; mgi_id "MGI:107181"; tag "alternative_5_UTR"; tag "dotter_confirmed"; tag "mRNA_end_NF"; tag "cds_end_NF"; havana_gene "OTTMUSG00000035459.1"; havana_transcript "OTTMUST00000090757.1";
chr12	HAVANA	exon	31499077	31499243	0	+	.	gene_id "ENSMUSG00000001225.13"; transcript_id "ENSMUST00000171616.8"; gene_type "protein_coding"; gene_name "Slc26a3"; transcript_type "nonsense_mediated_decay"; transcript_name "Slc26a3-207"; exon_number 5; exon_id "ENSMUSE00001270986.2"; level 2; protein_id "ENSMUSP00000128722.2"; transcript_support_level "5"; mgi_id "MGI:107181"; tag "not_organism_supported"; havana_gene "OTTMUSG00000035459.1"; havana_transcript "OTTMUST00000090758.1";
chr12	HAVANA	UTR	31499077	31499243	0	+	.	gene_id "ENSMUSG00000001225.13"; transcript_id "ENSMUST00000171616.8"; gene_type "protein_coding"; gene_name "Slc26a3"; transcript_type "nonsense_mediated_decay"; transcript_name "Slc26a3-207"; exon_number 5; exon_id "ENSMUSE00001270986.2"; level 2; protein_id "ENSMUSP00000128722.2"; transcript_support_level "5"; mgi_id "MGI:107181"; tag "not_organism_supported"; havana_gene "OTTMUSG00000035459.1"; havana_transcript "OTTMUST00000090758.1";
chr12	HAVANA	exon	31499077	31499243	0	+	.	gene_id "ENSMUSG00000001225.13"; transcript_id "ENSMUST00000110854.9"; gene_type "protein_coding"; gene_name "Slc26a3"; transcript_type "nonsense_mediated_decay"; transcript_name "Slc26a3-203"; exon_number 5; exon_id "ENSMUSE00001270986.2"; level 2; protein_id "ENSMUSP00000106478.3"; transcript_support_level "2"; mgi_id "MGI:107181"; havana_gene "OTTMUSG00000035459.1"; havana_transcript "OTTMUST00000090743.1";
chr12	HAVANA	UTR	31499077	31499243	0	+	.	gene_id "ENSMUSG00000001225.13"; transcript_id "ENSMUST00000110854.9"; gene_type "protein_coding"; gene_name "Slc26a3"; transcript_type "nonsense_mediated_decay"; transcript_name "Slc26a3-203"; exon_number 5; exon_id "ENSMUSE00001270986.2"; level 2; protein_id "ENSMUSP00000106478.3"; transcript_support_level "2"; mgi_id "MGI:107181"; havana_gene "OTTMUSG00000035459.1"; havana_transcript "OTTMUST00000090743.1";
chr12	HAVANA	exon	31499077	31499243	0	+	.	gene_id "ENSMUSG00000001225.13"; transcript_id "ENSMUST00000001254.6"; gene_type "protein_coding"; gene_name "Slc26a3"; transcript_type "protein_coding"; transcript_name "Slc26a3-201"; exon_number 5; exon_id "ENSMUSE00001211059.2"; level 2; protein_id "ENSMUSP00000001254.6"; transcript_support_level "1"; mgi_id "MGI:107181"; tag "basic"; tag "Ensembl_canonical"; tag "GENCODE_Primary"; tag "appris_principal_1"; tag "CCDS"; ccdsid "CCDS25863.1"; havana_gene "OTTMUSG00000035459.1"; havana_transcript "OTTMUST00000090744.1";
chr12	HAVANA	CDS	31499077	31499243	0	+	2	gene_id "ENSMUSG00000001225.13"; transcript_id "ENSMUST00000001254.6"; gene_type "protein_coding"; gene_name "Slc26a3"; transcript_type "protein_coding"; transcript_name "Slc26a3-201"; exon_number 5; exon_id "ENSMUSE00001211059.2"; level 2; protein_id "ENSMUSP00000001254.6"; transcript_support_level "1"; mgi_id "MGI:107181"; tag "basic"; tag "Ensembl_canonical"; tag "GENCODE_Primary"; tag "appris_principal_1"; tag "CCDS"; ccdsid "CCDS25863.1"; havana_gene "OTTMUSG00000035459.1"; havana_transcript "OTTMUST00000090744.1";
chr12	HAVANA	exon	31499077	31499243	0	+	.	gene_id "ENSMUSG00000001225.13"; transcript_id "ENSMUST00000168209.8"; gene_type "protein_coding"; gene_name "Slc26a3"; transcript_type "retained_intron"; transcript_name "Slc26a3-206"; exon_number 5; exon_id "ENSMUSE00001270986.2"; level 2; transcript_support_level "2"; mgi_id "MGI:107181"; havana_gene "OTTMUSG00000035459.1"; havana_transcript "OTTMUST00000090745.1";
chr12	HAVANA	exon	31499077	31499243	0	+	.	gene_id "ENSMUSG00000001225.13"; transcript_id "ENSMUST00000165816.2"; gene_type "protein_coding"; gene_name "Slc26a3"; transcript_type "retained_intron"; transcript_name "Slc26a3-204"; exon_number 3; exon_id "ENSMUSE00001270986.2"; level 2; transcript_support_level "1"; mgi_id "MGI:107181"; havana_gene "OTTMUSG00000035459.1"; havana_transcript "OTTMUST00000090746.1";
chr12	ENSEMBL_gcm37	exon	31499077	31499243	0.00639886102114644	+	.	gene_id "ENSMUSG00000001225.13"; transcript_id "ENSMUSG00000001225.13_tx_2"; exon_id "chr12_31499077_31499243_+"; exonnum "7"; txlen "2746";
chr12	HAVANA	exon	31500814	31500971	0	+	.	gene_id "ENSMUSG00000001225.13"; transcript_id "ENSMUST00000167432.8"; gene_type "protein_coding"; gene_name "Slc26a3"; transcript_type "protein_coding"; transcript_name "Slc26a3-205"; exon_number 7; exon_id "ENSMUSE00000878821.2"; level 2; protein_id "ENSMUSP00000130676.2"; transcript_support_level "3"; mgi_id "MGI:107181"; tag "alternative_5_UTR"; tag "dotter_confirmed"; tag "mRNA_end_NF"; tag "cds_end_NF"; havana_gene "OTTMUSG00000035459.1"; havana_transcript "OTTMUST00000090757.1";
chr12	HAVANA	CDS	31500814	31500971	0	+	0	gene_id "ENSMUSG00000001225.13"; transcript_id "ENSMUST00000167432.8"; gene_type "protein_coding"; gene_name "Slc26a3"; transcript_type "protein_coding"; transcript_name "Slc26a3-205"; exon_number 7; exon_id "ENSMUSE00000878821.2"; level 2; protein_id "ENSMUSP00000130676.2"; transcript_support_level "3"; mgi_id "MGI:107181"; tag "alternative_5_UTR"; tag "dotter_confirmed"; tag "mRNA_end_NF"; tag "cds_end_NF"; havana_gene "OTTMUSG00000035459.1"; havana_transcript "OTTMUST00000090757.1";
chr12	HAVANA	exon	31500814	31500978	0	+	.	gene_id "ENSMUSG00000001225.13"; transcript_id "ENSMUST00000171616.8"; gene_type "protein_coding"; gene_name "Slc26a3"; transcript_type "nonsense_mediated_decay"; transcript_name "Slc26a3-207"; exon_number 6; exon_id "ENSMUSE00001278694.2"; level 2; protein_id "ENSMUSP00000128722.2"; transcript_support_level "5"; mgi_id "MGI:107181"; tag "not_organism_supported"; havana_gene "OTTMUSG00000035459.1"; havana_transcript "OTTMUST00000090758.1";
chr12	HAVANA	UTR	31500814	31500978	0	+	.	gene_id "ENSMUSG00000001225.13"; transcript_id "ENSMUST00000171616.8"; gene_type "protein_coding"; gene_name "Slc26a3"; transcript_type "nonsense_mediated_decay"; transcript_name "Slc26a3-207"; exon_number 6; exon_id "ENSMUSE00001278694.2"; level 2; protein_id "ENSMUSP00000128722.2"; transcript_support_level "5"; mgi_id "MGI:107181"; tag "not_organism_supported"; havana_gene "OTTMUSG00000035459.1"; havana_transcript "OTTMUST00000090758.1";
chr12	HAVANA	exon	31500814	31500978	0	+	.	gene_id "ENSMUSG00000001225.13"; transcript_id "ENSMUST00000110854.9"; gene_type "protein_coding"; gene_name "Slc26a3"; transcript_type "nonsense_mediated_decay"; transcript_name "Slc26a3-203"; exon_number 6; exon_id "ENSMUSE00001278694.2"; level 2; protein_id "ENSMUSP00000106478.3"; transcript_support_level "2"; mgi_id "MGI:107181"; havana_gene "OTTMUSG00000035459.1"; havana_transcript "OTTMUST00000090743.1";
chr12	HAVANA	UTR	31500814	31500978	0	+	.	gene_id "ENSMUSG00000001225.13"; transcript_id "ENSMUST00000110854.9"; gene_type "protein_coding"; gene_name "Slc26a3"; transcript_type "nonsense_mediated_decay"; transcript_name "Slc26a3-203"; exon_number 6; exon_id "ENSMUSE00001278694.2"; level 2; protein_id "ENSMUSP00000106478.3"; transcript_support_level "2"; mgi_id "MGI:107181"; havana_gene "OTTMUSG00000035459.1"; havana_transcript "OTTMUST00000090743.1";
chr12	HAVANA	exon	31500814	31500978	0	+	.	gene_id "ENSMUSG00000001225.13"; transcript_id "ENSMUST00000001254.6"; gene_type "protein_coding"; gene_name "Slc26a3"; transcript_type "protein_coding"; transcript_name "Slc26a3-201"; exon_number 6; exon_id "ENSMUSE00001311509.2"; level 2; protein_id "ENSMUSP00000001254.6"; transcript_support_level "1"; mgi_id "MGI:107181"; tag "basic"; tag "Ensembl_canonical"; tag "GENCODE_Primary"; tag "appris_principal_1"; tag "CCDS"; ccdsid "CCDS25863.1"; havana_gene "OTTMUSG00000035459.1"; havana_transcript "OTTMUST00000090744.1";
chr12	HAVANA	CDS	31500814	31500978	0	+	0	gene_id "ENSMUSG00000001225.13"; transcript_id "ENSMUST00000001254.6"; gene_type "protein_coding"; gene_name "Slc26a3"; transcript_type "protein_coding"; transcript_name "Slc26a3-201"; exon_number 6; exon_id "ENSMUSE00001311509.2"; level 2; protein_id "ENSMUSP00000001254.6"; transcript_support_level "1"; mgi_id "MGI:107181"; tag "basic"; tag "Ensembl_canonical"; tag "GENCODE_Primary"; tag "appris_principal_1"; tag "CCDS"; ccdsid "CCDS25863.1"; havana_gene "OTTMUSG00000035459.1"; havana_transcript "OTTMUST00000090744.1";
chr12	HAVANA	exon	31500814	31500978	0	+	.	gene_id "ENSMUSG00000001225.13"; transcript_id "ENSMUST00000168209.8"; gene_type "protein_coding"; gene_name "Slc26a3"; transcript_type "retained_intron"; transcript_name "Slc26a3-206"; exon_number 6; exon_id "ENSMUSE00001278694.2"; level 2; transcript_support_level "2"; mgi_id "MGI:107181"; havana_gene "OTTMUSG00000035459.1"; havana_transcript "OTTMUST00000090745.1";
chr12	HAVANA	exon	31500814	31500978	0	+	.	gene_id "ENSMUSG00000001225.13"; transcript_id "ENSMUST00000165816.2"; gene_type "protein_coding"; gene_name "Slc26a3"; transcript_type "retained_intron"; transcript_name "Slc26a3-204"; exon_number 4; exon_id "ENSMUSE00001278694.2"; level 2; transcript_support_level "1"; mgi_id "MGI:107181"; havana_gene "OTTMUSG00000035459.1"; havana_transcript "OTTMUST00000090746.1";
chr12	ENSEMBL_gcm37	exon	31500814	31500978	0.00639886102114644	+	.	gene_id "ENSMUSG00000001225.13"; transcript_id "ENSMUSG00000001225.13_tx_2"; exon_id "chr12_31500814_31500978_+"; exonnum "8"; txlen "2746";
chr12	HAVANA	exon	31502495	31502647	0	+	.	gene_id "ENSMUSG00000001225.13"; transcript_id "ENSMUST00000171616.8"; gene_type "protein_coding"; gene_name "Slc26a3"; transcript_type "nonsense_mediated_decay"; transcript_name "Slc26a3-207"; exon_number 7; exon_id "ENSMUSE00001261689.2"; level 2; protein_id "ENSMUSP00000128722.2"; transcript_support_level "5"; mgi_id "MGI:107181"; tag "not_organism_supported"; havana_gene "OTTMUSG00000035459.1"; havana_transcript "OTTMUST00000090758.1";
chr12	HAVANA	UTR	31502495	31502647	0	+	.	gene_id "ENSMUSG00000001225.13"; transcript_id "ENSMUST00000171616.8"; gene_type "protein_coding"; gene_name "Slc26a3"; transcript_type "nonsense_mediated_decay"; transcript_name "Slc26a3-207"; exon_number 7; exon_id "ENSMUSE00001261689.2"; level 2; protein_id "ENSMUSP00000128722.2"; transcript_support_level "5"; mgi_id "MGI:107181"; tag "not_organism_supported"; havana_gene "OTTMUSG00000035459.1"; havana_transcript "OTTMUST00000090758.1";
chr12	HAVANA	exon	31502495	31502647	0	+	.	gene_id "ENSMUSG00000001225.13"; transcript_id "ENSMUST00000001254.6"; gene_type "protein_coding"; gene_name "Slc26a3"; transcript_type "protein_coding"; transcript_name "Slc26a3-201"; exon_number 7; exon_id "ENSMUSE00001261322.2"; level 2; protein_id "ENSMUSP00000001254.6"; transcript_support_level "1"; mgi_id "MGI:107181"; tag "basic"; tag "Ensembl_canonical"; tag "GENCODE_Primary"; tag "appris_principal_1"; tag "CCDS"; ccdsid "CCDS25863.1"; havana_gene "OTTMUSG00000035459.1"; havana_transcript "OTTMUST00000090744.1";
chr12	HAVANA	CDS	31502495	31502647	0	+	0	gene_id "ENSMUSG00000001225.13"; transcript_id "ENSMUST00000001254.6"; gene_type "protein_coding"; gene_name "Slc26a3"; transcript_type "protein_coding"; transcript_name "Slc26a3-201"; exon_number 7; exon_id "ENSMUSE00001261322.2"; level 2; protein_id "ENSMUSP00000001254.6"; transcript_support_level "1"; mgi_id "MGI:107181"; tag "basic"; tag "Ensembl_canonical"; tag "GENCODE_Primary"; tag "appris_principal_1"; tag "CCDS"; ccdsid "CCDS25863.1"; havana_gene "OTTMUSG00000035459.1"; havana_transcript "OTTMUST00000090744.1";
chr12	ENSEMBL_gcm37	exon	31502495	31502647	0.00639886102114644	+	.	gene_id "ENSMUSG00000001225.13"; transcript_id "ENSMUSG00000001225.13_tx_2"; exon_id "chr12_31502495_31502647_+"; exonnum "9"; txlen "2746";
chr12	HAVANA	exon	31502495	31502863	0	+	.	gene_id "ENSMUSG00000001225.13"; transcript_id "ENSMUST00000110854.9"; gene_type "protein_coding"; gene_name "Slc26a3"; transcript_type "nonsense_mediated_decay"; transcript_name "Slc26a3-203"; exon_number 7; exon_id "ENSMUSE00000685684.2"; level 2; protein_id "ENSMUSP00000106478.3"; transcript_support_level "2"; mgi_id "MGI:107181"; havana_gene "OTTMUSG00000035459.1"; havana_transcript "OTTMUST00000090743.1";
chr12	HAVANA	UTR	31502495	31502863	0	+	.	gene_id "ENSMUSG00000001225.13"; transcript_id "ENSMUST00000110854.9"; gene_type "protein_coding"; gene_name "Slc26a3"; transcript_type "nonsense_mediated_decay"; transcript_name "Slc26a3-203"; exon_number 7; exon_id "ENSMUSE00000685684.2"; level 2; protein_id "ENSMUSP00000106478.3"; transcript_support_level "2"; mgi_id "MGI:107181"; havana_gene "OTTMUSG00000035459.1"; havana_transcript "OTTMUST00000090743.1";
chr12	HAVANA	exon	31502495	31502889	0	+	.	gene_id "ENSMUSG00000001225.13"; transcript_id "ENSMUST00000168209.8"; gene_type "protein_coding"; gene_name "Slc26a3"; transcript_type "retained_intron"; transcript_name "Slc26a3-206"; exon_number 7; exon_id "ENSMUSE00000907814.2"; level 2; transcript_support_level "2"; mgi_id "MGI:107181"; havana_gene "OTTMUSG00000035459.1"; havana_transcript "OTTMUST00000090745.1";
chr12	HAVANA	exon	31502495	31505078	0	+	.	gene_id "ENSMUSG00000001225.13"; transcript_id "ENSMUST00000165816.2"; gene_type "protein_coding"; gene_name "Slc26a3"; transcript_type "retained_intron"; transcript_name "Slc26a3-204"; exon_number 5; exon_id "ENSMUSE00000698424.3"; level 2; transcript_support_level "1"; mgi_id "MGI:107181"; havana_gene "OTTMUSG00000035459.1"; havana_transcript "OTTMUST00000090746.1";
chr12	HAVANA	exon	31503864	31503946	0	+	.	gene_id "ENSMUSG00000001225.13"; transcript_id "ENSMUST00000171616.8"; gene_type "protein_coding"; gene_name "Slc26a3"; transcript_type "nonsense_mediated_decay"; transcript_name "Slc26a3-207"; exon_number 8; exon_id "ENSMUSE00001307831.2"; level 2; protein_id "ENSMUSP00000128722.2"; transcript_support_level "5"; mgi_id "MGI:107181"; tag "not_organism_supported"; havana_gene "OTTMUSG00000035459.1"; havana_transcript "OTTMUST00000090758.1";
chr12	HAVANA	UTR	31503864	31503946	0	+	.	gene_id "ENSMUSG00000001225.13"; transcript_id "ENSMUST00000171616.8"; gene_type "protein_coding"; gene_name "Slc26a3"; transcript_type "nonsense_mediated_decay"; transcript_name "Slc26a3-207"; exon_number 8; exon_id "ENSMUSE00001307831.2"; level 2; protein_id "ENSMUSP00000128722.2"; transcript_support_level "5"; mgi_id "MGI:107181"; tag "not_organism_supported"; havana_gene "OTTMUSG00000035459.1"; havana_transcript "OTTMUST00000090758.1";
chr12	HAVANA	exon	31503864	31503946	0	+	.	gene_id "ENSMUSG00000001225.13"; transcript_id "ENSMUST00000001254.6"; gene_type "protein_coding"; gene_name "Slc26a3"; transcript_type "protein_coding"; transcript_name "Slc26a3-201"; exon_number 8; exon_id "ENSMUSE00001230134.2"; level 2; protein_id "ENSMUSP00000001254.6"; transcript_support_level "1"; mgi_id "MGI:107181"; tag "basic"; tag "Ensembl_canonical"; tag "GENCODE_Primary"; tag "appris_principal_1"; tag "CCDS"; ccdsid "CCDS25863.1"; havana_gene "OTTMUSG00000035459.1"; havana_transcript "OTTMUST00000090744.1";
chr12	HAVANA	CDS	31503864	31503946	0	+	0	gene_id "ENSMUSG00000001225.13"; transcript_id "ENSMUST00000001254.6"; gene_type "protein_coding"; gene_name "Slc26a3"; transcript_type "protein_coding"; transcript_name "Slc26a3-201"; exon_number 8; exon_id "ENSMUSE00001230134.2"; level 2; protein_id "ENSMUSP00000001254.6"; transcript_support_level "1"; mgi_id "MGI:107181"; tag "basic"; tag "Ensembl_canonical"; tag "GENCODE_Primary"; tag "appris_principal_1"; tag "CCDS"; ccdsid "CCDS25863.1"; havana_gene "OTTMUSG00000035459.1"; havana_transcript "OTTMUST00000090744.1";
chr12	ENSEMBL_gcm37	exon	31503864	31503946	0.00639886102114644	+	.	gene_id "ENSMUSG00000001225.13"; transcript_id "ENSMUSG00000001225.13_tx_2"; exon_id "chr12_31503864_31503946_+"; exonnum "10"; txlen "2746";
chr12	HAVANA	exon	31506997	31507144	0	+	.	gene_id "ENSMUSG00000001225.13"; transcript_id "ENSMUST00000171616.8"; gene_type "protein_coding"; gene_name "Slc26a3"; transcript_type "nonsense_mediated_decay"; transcript_name "Slc26a3-207"; exon_number 9; exon_id "ENSMUSE00001240673.2"; level 2; protein_id "ENSMUSP00000128722.2"; transcript_support_level "5"; mgi_id "MGI:107181"; tag "not_organism_supported"; havana_gene "OTTMUSG00000035459.1"; havana_transcript "OTTMUST00000090758.1";
chr12	HAVANA	UTR	31506997	31507144	0	+	.	gene_id "ENSMUSG00000001225.13"; transcript_id "ENSMUST00000171616.8"; gene_type "protein_coding"; gene_name "Slc26a3"; transcript_type "nonsense_mediated_decay"; transcript_name "Slc26a3-207"; exon_number 9; exon_id "ENSMUSE00001240673.2"; level 2; protein_id "ENSMUSP00000128722.2"; transcript_support_level "5"; mgi_id "MGI:107181"; tag "not_organism_supported"; havana_gene "OTTMUSG00000035459.1"; havana_transcript "OTTMUST00000090758.1";
chr12	HAVANA	exon	31506997	31507144	0	+	.	gene_id "ENSMUSG00000001225.13"; transcript_id "ENSMUST00000001254.6"; gene_type "protein_coding"; gene_name "Slc26a3"; transcript_type "protein_coding"; transcript_name "Slc26a3-201"; exon_number 9; exon_id "ENSMUSE00001295816.2"; level 2; protein_id "ENSMUSP00000001254.6"; transcript_support_level "1"; mgi_id "MGI:107181"; tag "basic"; tag "Ensembl_canonical"; tag "GENCODE_Primary"; tag "appris_principal_1"; tag "CCDS"; ccdsid "CCDS25863.1"; havana_gene "OTTMUSG00000035459.1"; havana_transcript "OTTMUST00000090744.1";
chr12	HAVANA	CDS	31506997	31507144	0	+	1	gene_id "ENSMUSG00000001225.13"; transcript_id "ENSMUST00000001254.6"; gene_type "protein_coding"; gene_name "Slc26a3"; transcript_type "protein_coding"; transcript_name "Slc26a3-201"; exon_number 9; exon_id "ENSMUSE00001295816.2"; level 2; protein_id "ENSMUSP00000001254.6"; transcript_support_level "1"; mgi_id "MGI:107181"; tag "basic"; tag "Ensembl_canonical"; tag "GENCODE_Primary"; tag "appris_principal_1"; tag "CCDS"; ccdsid "CCDS25863.1"; havana_gene "OTTMUSG00000035459.1"; havana_transcript "OTTMUST00000090744.1";
chr12	ENSEMBL_gcm37	exon	31506997	31507144	0.00639886102114644	+	.	gene_id "ENSMUSG00000001225.13"; transcript_id "ENSMUSG00000001225.13_tx_2"; exon_id "chr12_31506997_31507144_+"; exonnum "11"; txlen "2746";
chr12	HAVANA	exon	31507240	31507353	0	+	.	gene_id "ENSMUSG00000001225.13"; transcript_id "ENSMUST00000171616.8"; gene_type "protein_coding"; gene_name "Slc26a3"; transcript_type "nonsense_mediated_decay"; transcript_name "Slc26a3-207"; exon_number 10; exon_id "ENSMUSE00001224034.2"; level 2; protein_id "ENSMUSP00000128722.2"; transcript_support_level "5"; mgi_id "MGI:107181"; tag "not_organism_supported"; havana_gene "OTTMUSG00000035459.1"; havana_transcript "OTTMUST00000090758.1";
chr12	HAVANA	UTR	31507240	31507353	0	+	.	gene_id "ENSMUSG00000001225.13"; transcript_id "ENSMUST00000171616.8"; gene_type "protein_coding"; gene_name "Slc26a3"; transcript_type "nonsense_mediated_decay"; transcript_name "Slc26a3-207"; exon_number 10; exon_id "ENSMUSE00001224034.2"; level 2; protein_id "ENSMUSP00000128722.2"; transcript_support_level "5"; mgi_id "MGI:107181"; tag "not_organism_supported"; havana_gene "OTTMUSG00000035459.1"; havana_transcript "OTTMUST00000090758.1";
chr12	HAVANA	exon	31507240	31507353	0	+	.	gene_id "ENSMUSG00000001225.13"; transcript_id "ENSMUST00000001254.6"; gene_type "protein_coding"; gene_name "Slc26a3"; transcript_type "protein_coding"; transcript_name "Slc26a3-201"; exon_number 10; exon_id "ENSMUSE00001303318.2"; level 2; protein_id "ENSMUSP00000001254.6"; transcript_support_level "1"; mgi_id "MGI:107181"; tag "basic"; tag "Ensembl_canonical"; tag "GENCODE_Primary"; tag "appris_principal_1"; tag "CCDS"; ccdsid "CCDS25863.1"; havana_gene "OTTMUSG00000035459.1"; havana_transcript "OTTMUST00000090744.1";
chr12	HAVANA	CDS	31507240	31507353	0	+	0	gene_id "ENSMUSG00000001225.13"; transcript_id "ENSMUST00000001254.6"; gene_type "protein_coding"; gene_name "Slc26a3"; transcript_type "protein_coding"; transcript_name "Slc26a3-201"; exon_number 10; exon_id "ENSMUSE00001303318.2"; level 2; protein_id "ENSMUSP00000001254.6"; transcript_support_level "1"; mgi_id "MGI:107181"; tag "basic"; tag "Ensembl_canonical"; tag "GENCODE_Primary"; tag "appris_principal_1"; tag "CCDS"; ccdsid "CCDS25863.1"; havana_gene "OTTMUSG00000035459.1"; havana_transcript "OTTMUST00000090744.1";
chr12	ENSEMBL_gcm37	exon	31507240	31507353	0.00639886102114644	+	.	gene_id "ENSMUSG00000001225.13"; transcript_id "ENSMUSG00000001225.13_tx_2"; exon_id "chr12_31507240_31507353_+"; exonnum "12"; txlen "2746";
chr12	HAVANA	exon	31507459	31507536	0	+	.	gene_id "ENSMUSG00000001225.13"; transcript_id "ENSMUST00000171616.8"; gene_type "protein_coding"; gene_name "Slc26a3"; transcript_type "nonsense_mediated_decay"; transcript_name "Slc26a3-207"; exon_number 11; exon_id "ENSMUSE00001285514.2"; level 2; protein_id "ENSMUSP00000128722.2"; transcript_support_level "5"; mgi_id "MGI:107181"; tag "not_organism_supported"; havana_gene "OTTMUSG00000035459.1"; havana_transcript "OTTMUST00000090758.1";
chr12	HAVANA	UTR	31507459	31507536	0	+	.	gene_id "ENSMUSG00000001225.13"; transcript_id "ENSMUST00000171616.8"; gene_type "protein_coding"; gene_name "Slc26a3"; transcript_type "nonsense_mediated_decay"; transcript_name "Slc26a3-207"; exon_number 11; exon_id "ENSMUSE00001285514.2"; level 2; protein_id "ENSMUSP00000128722.2"; transcript_support_level "5"; mgi_id "MGI:107181"; tag "not_organism_supported"; havana_gene "OTTMUSG00000035459.1"; havana_transcript "OTTMUST00000090758.1";
chr12	HAVANA	exon	31507459	31507536	0	+	.	gene_id "ENSMUSG00000001225.13"; transcript_id "ENSMUST00000001254.6"; gene_type "protein_coding"; gene_name "Slc26a3"; transcript_type "protein_coding"; transcript_name "Slc26a3-201"; exon_number 11; exon_id "ENSMUSE00001244877.2"; level 2; protein_id "ENSMUSP00000001254.6"; transcript_support_level "1"; mgi_id "MGI:107181"; tag "basic"; tag "Ensembl_canonical"; tag "GENCODE_Primary"; tag "appris_principal_1"; tag "CCDS"; ccdsid "CCDS25863.1"; havana_gene "OTTMUSG00000035459.1"; havana_transcript "OTTMUST00000090744.1";
chr12	HAVANA	CDS	31507459	31507536	0	+	0	gene_id "ENSMUSG00000001225.13"; transcript_id "ENSMUST00000001254.6"; gene_type "protein_coding"; gene_name "Slc26a3"; transcript_type "protein_coding"; transcript_name "Slc26a3-201"; exon_number 11; exon_id "ENSMUSE00001244877.2"; level 2; protein_id "ENSMUSP00000001254.6"; transcript_support_level "1"; mgi_id "MGI:107181"; tag "basic"; tag "Ensembl_canonical"; tag "GENCODE_Primary"; tag "appris_principal_1"; tag "CCDS"; ccdsid "CCDS25863.1"; havana_gene "OTTMUSG00000035459.1"; havana_transcript "OTTMUST00000090744.1";
chr12	ENSEMBL_gcm37	exon	31507459	31507536	0.00639886102114644	+	.	gene_id "ENSMUSG00000001225.13"; transcript_id "ENSMUSG00000001225.13_tx_2"; exon_id "chr12_31507459_31507536_+"; exonnum "13"; txlen "2746";
chr12	HAVANA	exon	31511707	31511802	0	+	.	gene_id "ENSMUSG00000001225.13"; transcript_id "ENSMUST00000171616.8"; gene_type "protein_coding"; gene_name "Slc26a3"; transcript_type "nonsense_mediated_decay"; transcript_name "Slc26a3-207"; exon_number 12; exon_id "ENSMUSE00001215516.2"; level 2; protein_id "ENSMUSP00000128722.2"; transcript_support_level "5"; mgi_id "MGI:107181"; tag "not_organism_supported"; havana_gene "OTTMUSG00000035459.1"; havana_transcript "OTTMUST00000090758.1";
chr12	HAVANA	UTR	31511707	31511802	0	+	.	gene_id "ENSMUSG00000001225.13"; transcript_id "ENSMUST00000171616.8"; gene_type "protein_coding"; gene_name "Slc26a3"; transcript_type "nonsense_mediated_decay"; transcript_name "Slc26a3-207"; exon_number 12; exon_id "ENSMUSE00001215516.2"; level 2; protein_id "ENSMUSP00000128722.2"; transcript_support_level "5"; mgi_id "MGI:107181"; tag "not_organism_supported"; havana_gene "OTTMUSG00000035459.1"; havana_transcript "OTTMUST00000090758.1";
chr12	HAVANA	exon	31511707	31511802	0	+	.	gene_id "ENSMUSG00000001225.13"; transcript_id "ENSMUST00000001254.6"; gene_type "protein_coding"; gene_name "Slc26a3"; transcript_type "protein_coding"; transcript_name "Slc26a3-201"; exon_number 12; exon_id "ENSMUSE00001300206.2"; level 2; protein_id "ENSMUSP00000001254.6"; transcript_support_level "1"; mgi_id "MGI:107181"; tag "basic"; tag "Ensembl_canonical"; tag "GENCODE_Primary"; tag "appris_principal_1"; tag "CCDS"; ccdsid "CCDS25863.1"; havana_gene "OTTMUSG00000035459.1"; havana_transcript "OTTMUST00000090744.1";
chr12	HAVANA	CDS	31511707	31511802	0	+	0	gene_id "ENSMUSG00000001225.13"; transcript_id "ENSMUST00000001254.6"; gene_type "protein_coding"; gene_name "Slc26a3"; transcript_type "protein_coding"; transcript_name "Slc26a3-201"; exon_number 12; exon_id "ENSMUSE00001300206.2"; level 2; protein_id "ENSMUSP00000001254.6"; transcript_support_level "1"; mgi_id "MGI:107181"; tag "basic"; tag "Ensembl_canonical"; tag "GENCODE_Primary"; tag "appris_principal_1"; tag "CCDS"; ccdsid "CCDS25863.1"; havana_gene "OTTMUSG00000035459.1"; havana_transcript "OTTMUST00000090744.1";
chr12	ENSEMBL_gcm37	exon	31511707	31511802	0.00639886102114644	+	.	gene_id "ENSMUSG00000001225.13"; transcript_id "ENSMUSG00000001225.13_tx_2"; exon_id "chr12_31511707_31511802_+"; exonnum "14"; txlen "2746";
chr12	HAVANA	exon	31513466	31513572	0	+	.	gene_id "ENSMUSG00000001225.13"; transcript_id "ENSMUST00000171616.8"; gene_type "protein_coding"; gene_name "Slc26a3"; transcript_type "nonsense_mediated_decay"; transcript_name "Slc26a3-207"; exon_number 13; exon_id "ENSMUSE00001287749.2"; level 2; protein_id "ENSMUSP00000128722.2"; transcript_support_level "5"; mgi_id "MGI:107181"; tag "not_organism_supported"; havana_gene "OTTMUSG00000035459.1"; havana_transcript "OTTMUST00000090758.1";
chr12	HAVANA	UTR	31513466	31513572	0	+	.	gene_id "ENSMUSG00000001225.13"; transcript_id "ENSMUST00000171616.8"; gene_type "protein_coding"; gene_name "Slc26a3"; transcript_type "nonsense_mediated_decay"; transcript_name "Slc26a3-207"; exon_number 13; exon_id "ENSMUSE00001287749.2"; level 2; protein_id "ENSMUSP00000128722.2"; transcript_support_level "5"; mgi_id "MGI:107181"; tag "not_organism_supported"; havana_gene "OTTMUSG00000035459.1"; havana_transcript "OTTMUST00000090758.1";
chr12	HAVANA	exon	31513466	31513572	0	+	.	gene_id "ENSMUSG00000001225.13"; transcript_id "ENSMUST00000001254.6"; gene_type "protein_coding"; gene_name "Slc26a3"; transcript_type "protein_coding"; transcript_name "Slc26a3-201"; exon_number 13; exon_id "ENSMUSE00001212303.2"; level 2; protein_id "ENSMUSP00000001254.6"; transcript_support_level "1"; mgi_id "MGI:107181"; tag "basic"; tag "Ensembl_canonical"; tag "GENCODE_Primary"; tag "appris_principal_1"; tag "CCDS"; ccdsid "CCDS25863.1"; havana_gene "OTTMUSG00000035459.1"; havana_transcript "OTTMUST00000090744.1";
chr12	HAVANA	CDS	31513466	31513572	0	+	0	gene_id "ENSMUSG00000001225.13"; transcript_id "ENSMUST00000001254.6"; gene_type "protein_coding"; gene_name "Slc26a3"; transcript_type "protein_coding"; transcript_name "Slc26a3-201"; exon_number 13; exon_id "ENSMUSE00001212303.2"; level 2; protein_id "ENSMUSP00000001254.6"; transcript_support_level "1"; mgi_id "MGI:107181"; tag "basic"; tag "Ensembl_canonical"; tag "GENCODE_Primary"; tag "appris_principal_1"; tag "CCDS"; ccdsid "CCDS25863.1"; havana_gene "OTTMUSG00000035459.1"; havana_transcript "OTTMUST00000090744.1";
chr12	ENSEMBL_gcm37	exon	31513466	31513572	0.00639886102114644	+	.	gene_id "ENSMUSG00000001225.13"; transcript_id "ENSMUSG00000001225.13_tx_2"; exon_id "chr12_31513466_31513572_+"; exonnum "15"; txlen "2746";
chr12	HAVANA	exon	31514675	31514744	0	+	.	gene_id "ENSMUSG00000001225.13"; transcript_id "ENSMUST00000171616.8"; gene_type "protein_coding"; gene_name "Slc26a3"; transcript_type "nonsense_mediated_decay"; transcript_name "Slc26a3-207"; exon_number 14; exon_id "ENSMUSE00001292710.2"; level 2; protein_id "ENSMUSP00000128722.2"; transcript_support_level "5"; mgi_id "MGI:107181"; tag "not_organism_supported"; havana_gene "OTTMUSG00000035459.1"; havana_transcript "OTTMUST00000090758.1";
chr12	HAVANA	UTR	31514675	31514744	0	+	.	gene_id "ENSMUSG00000001225.13"; transcript_id "ENSMUST00000171616.8"; gene_type "protein_coding"; gene_name "Slc26a3"; transcript_type "nonsense_mediated_decay"; transcript_name "Slc26a3-207"; exon_number 14; exon_id "ENSMUSE00001292710.2"; level 2; protein_id "ENSMUSP00000128722.2"; transcript_support_level "5"; mgi_id "MGI:107181"; tag "not_organism_supported"; havana_gene "OTTMUSG00000035459.1"; havana_transcript "OTTMUST00000090758.1";
chr12	HAVANA	exon	31514675	31514744	0	+	.	gene_id "ENSMUSG00000001225.13"; transcript_id "ENSMUST00000001254.6"; gene_type "protein_coding"; gene_name "Slc26a3"; transcript_type "protein_coding"; transcript_name "Slc26a3-201"; exon_number 14; exon_id "ENSMUSE00001312674.2"; level 2; protein_id "ENSMUSP00000001254.6"; transcript_support_level "1"; mgi_id "MGI:107181"; tag "basic"; tag "Ensembl_canonical"; tag "GENCODE_Primary"; tag "appris_principal_1"; tag "CCDS"; ccdsid "CCDS25863.1"; havana_gene "OTTMUSG00000035459.1"; havana_transcript "OTTMUST00000090744.1";
chr12	HAVANA	CDS	31514675	31514744	0	+	1	gene_id "ENSMUSG00000001225.13"; transcript_id "ENSMUST00000001254.6"; gene_type "protein_coding"; gene_name "Slc26a3"; transcript_type "protein_coding"; transcript_name "Slc26a3-201"; exon_number 14; exon_id "ENSMUSE00001312674.2"; level 2; protein_id "ENSMUSP00000001254.6"; transcript_support_level "1"; mgi_id "MGI:107181"; tag "basic"; tag "Ensembl_canonical"; tag "GENCODE_Primary"; tag "appris_principal_1"; tag "CCDS"; ccdsid "CCDS25863.1"; havana_gene "OTTMUSG00000035459.1"; havana_transcript "OTTMUST00000090744.1";
chr12	ENSEMBL_gcm37	exon	31514675	31514744	0.00639886102114644	+	.	gene_id "ENSMUSG00000001225.13"; transcript_id "ENSMUSG00000001225.13_tx_2"; exon_id "chr12_31514675_31514744_+"; exonnum "16"; txlen "2746";
chr12	HAVANA	exon	31514836	31514928	0	+	.	gene_id "ENSMUSG00000001225.13"; transcript_id "ENSMUST00000171616.8"; gene_type "protein_coding"; gene_name "Slc26a3"; transcript_type "nonsense_mediated_decay"; transcript_name "Slc26a3-207"; exon_number 15; exon_id "ENSMUSE00001243479.2"; level 2; protein_id "ENSMUSP00000128722.2"; transcript_support_level "5"; mgi_id "MGI:107181"; tag "not_organism_supported"; havana_gene "OTTMUSG00000035459.1"; havana_transcript "OTTMUST00000090758.1";
chr12	HAVANA	UTR	31514836	31514928	0	+	.	gene_id "ENSMUSG00000001225.13"; transcript_id "ENSMUST00000171616.8"; gene_type "protein_coding"; gene_name "Slc26a3"; transcript_type "nonsense_mediated_decay"; transcript_name "Slc26a3-207"; exon_number 15; exon_id "ENSMUSE00001243479.2"; level 2; protein_id "ENSMUSP00000128722.2"; transcript_support_level "5"; mgi_id "MGI:107181"; tag "not_organism_supported"; havana_gene "OTTMUSG00000035459.1"; havana_transcript "OTTMUST00000090758.1";
chr12	HAVANA	exon	31514836	31514928	0	+	.	gene_id "ENSMUSG00000001225.13"; transcript_id "ENSMUST00000001254.6"; gene_type "protein_coding"; gene_name "Slc26a3"; transcript_type "protein_coding"; transcript_name "Slc26a3-201"; exon_number 15; exon_id "ENSMUSE00001309806.2"; level 2; protein_id "ENSMUSP00000001254.6"; transcript_support_level "1"; mgi_id "MGI:107181"; tag "basic"; tag "Ensembl_canonical"; tag "GENCODE_Primary"; tag "appris_principal_1"; tag "CCDS"; ccdsid "CCDS25863.1"; havana_gene "OTTMUSG00000035459.1"; havana_transcript "OTTMUST00000090744.1";
chr12	HAVANA	CDS	31514836	31514928	0	+	0	gene_id "ENSMUSG00000001225.13"; transcript_id "ENSMUST00000001254.6"; gene_type "protein_coding"; gene_name "Slc26a3"; transcript_type "protein_coding"; transcript_name "Slc26a3-201"; exon_number 15; exon_id "ENSMUSE00001309806.2"; level 2; protein_id "ENSMUSP00000001254.6"; transcript_support_level "1"; mgi_id "MGI:107181"; tag "basic"; tag "Ensembl_canonical"; tag "GENCODE_Primary"; tag "appris_principal_1"; tag "CCDS"; ccdsid "CCDS25863.1"; havana_gene "OTTMUSG00000035459.1"; havana_transcript "OTTMUST00000090744.1";
chr12	ENSEMBL_gcm37	exon	31514836	31514928	0.00639886102114644	+	.	gene_id "ENSMUSG00000001225.13"; transcript_id "ENSMUSG00000001225.13_tx_2"; exon_id "chr12_31514836_31514928_+"; exonnum "17"; txlen "2746";
chr12	HAVANA	exon	31515758	31515853	0	+	.	gene_id "ENSMUSG00000001225.13"; transcript_id "ENSMUST00000171616.8"; gene_type "protein_coding"; gene_name "Slc26a3"; transcript_type "nonsense_mediated_decay"; transcript_name "Slc26a3-207"; exon_number 16; exon_id "ENSMUSE00001214009.2"; level 2; protein_id "ENSMUSP00000128722.2"; transcript_support_level "5"; mgi_id "MGI:107181"; tag "not_organism_supported"; havana_gene "OTTMUSG00000035459.1"; havana_transcript "OTTMUST00000090758.1";
chr12	HAVANA	UTR	31515758	31515853	0	+	.	gene_id "ENSMUSG00000001225.13"; transcript_id "ENSMUST00000171616.8"; gene_type "protein_coding"; gene_name "Slc26a3"; transcript_type "nonsense_mediated_decay"; transcript_name "Slc26a3-207"; exon_number 16; exon_id "ENSMUSE00001214009.2"; level 2; protein_id "ENSMUSP00000128722.2"; transcript_support_level "5"; mgi_id "MGI:107181"; tag "not_organism_supported"; havana_gene "OTTMUSG00000035459.1"; havana_transcript "OTTMUST00000090758.1";
chr12	HAVANA	exon	31515758	31515853	0	+	.	gene_id "ENSMUSG00000001225.13"; transcript_id "ENSMUST00000001254.6"; gene_type "protein_coding"; gene_name "Slc26a3"; transcript_type "protein_coding"; transcript_name "Slc26a3-201"; exon_number 16; exon_id "ENSMUSE00001296763.2"; level 2; protein_id "ENSMUSP00000001254.6"; transcript_support_level "1"; mgi_id "MGI:107181"; tag "basic"; tag "Ensembl_canonical"; tag "GENCODE_Primary"; tag "appris_principal_1"; tag "CCDS"; ccdsid "CCDS25863.1"; havana_gene "OTTMUSG00000035459.1"; havana_transcript "OTTMUST00000090744.1";
chr12	HAVANA	CDS	31515758	31515853	0	+	0	gene_id "ENSMUSG00000001225.13"; transcript_id "ENSMUST00000001254.6"; gene_type "protein_coding"; gene_name "Slc26a3"; transcript_type "protein_coding"; transcript_name "Slc26a3-201"; exon_number 16; exon_id "ENSMUSE00001296763.2"; level 2; protein_id "ENSMUSP00000001254.6"; transcript_support_level "1"; mgi_id "MGI:107181"; tag "basic"; tag "Ensembl_canonical"; tag "GENCODE_Primary"; tag "appris_principal_1"; tag "CCDS"; ccdsid "CCDS25863.1"; havana_gene "OTTMUSG00000035459.1"; havana_transcript "OTTMUST00000090744.1";
chr12	ENSEMBL_gcm37	exon	31515758	31515853	0.00639886102114644	+	.	gene_id "ENSMUSG00000001225.13"; transcript_id "ENSMUSG00000001225.13_tx_2"; exon_id "chr12_31515758_31515853_+"; exonnum "18"; txlen "2746";
chr12	HAVANA	exon	31516396	31516629	0	+	.	gene_id "ENSMUSG00000001225.13"; transcript_id "ENSMUST00000001254.6"; gene_type "protein_coding"; gene_name "Slc26a3"; transcript_type "protein_coding"; transcript_name "Slc26a3-201"; exon_number 17; exon_id "ENSMUSE00000107513.4"; level 2; protein_id "ENSMUSP00000001254.6"; transcript_support_level "1"; mgi_id "MGI:107181"; tag "basic"; tag "Ensembl_canonical"; tag "GENCODE_Primary"; tag "appris_principal_1"; tag "CCDS"; ccdsid "CCDS25863.1"; havana_gene "OTTMUSG00000035459.1"; havana_transcript "OTTMUST00000090744.1";
chr12	HAVANA	CDS	31516396	31516629	0	+	0	gene_id "ENSMUSG00000001225.13"; transcript_id "ENSMUST00000001254.6"; gene_type "protein_coding"; gene_name "Slc26a3"; transcript_type "protein_coding"; transcript_name "Slc26a3-201"; exon_number 17; exon_id "ENSMUSE00000107513.4"; level 2; protein_id "ENSMUSP00000001254.6"; transcript_support_level "1"; mgi_id "MGI:107181"; tag "basic"; tag "Ensembl_canonical"; tag "GENCODE_Primary"; tag "appris_principal_1"; tag "CCDS"; ccdsid "CCDS25863.1"; havana_gene "OTTMUSG00000035459.1"; havana_transcript "OTTMUST00000090744.1";
chr12	ENSEMBL_gcm37	exon	31516396	31516629	0.00639886102114644	+	.	gene_id "ENSMUSG00000001225.13"; transcript_id "ENSMUSG00000001225.13_tx_2"; exon_id "chr12_31516396_31516629_+"; exonnum "19"; txlen "2746";
chr12	HAVANA	exon	31518520	31518574	0	+	.	gene_id "ENSMUSG00000001225.13"; transcript_id "ENSMUST00000171616.8"; gene_type "protein_coding"; gene_name "Slc26a3"; transcript_type "nonsense_mediated_decay"; transcript_name "Slc26a3-207"; exon_number 17; exon_id "ENSMUSE00001268355.2"; level 2; protein_id "ENSMUSP00000128722.2"; transcript_support_level "5"; mgi_id "MGI:107181"; tag "not_organism_supported"; havana_gene "OTTMUSG00000035459.1"; havana_transcript "OTTMUST00000090758.1";
chr12	HAVANA	UTR	31518520	31518574	0	+	.	gene_id "ENSMUSG00000001225.13"; transcript_id "ENSMUST00000171616.8"; gene_type "protein_coding"; gene_name "Slc26a3"; transcript_type "nonsense_mediated_decay"; transcript_name "Slc26a3-207"; exon_number 17; exon_id "ENSMUSE00001268355.2"; level 2; protein_id "ENSMUSP00000128722.2"; transcript_support_level "5"; mgi_id "MGI:107181"; tag "not_organism_supported"; havana_gene "OTTMUSG00000035459.1"; havana_transcript "OTTMUST00000090758.1";
chr12	HAVANA	exon	31518520	31518574	0	+	.	gene_id "ENSMUSG00000001225.13"; transcript_id "ENSMUST00000001254.6"; gene_type "protein_coding"; gene_name "Slc26a3"; transcript_type "protein_coding"; transcript_name "Slc26a3-201"; exon_number 18; exon_id "ENSMUSE00001251653.2"; level 2; protein_id "ENSMUSP00000001254.6"; transcript_support_level "1"; mgi_id "MGI:107181"; tag "basic"; tag "Ensembl_canonical"; tag "GENCODE_Primary"; tag "appris_principal_1"; tag "CCDS"; ccdsid "CCDS25863.1"; havana_gene "OTTMUSG00000035459.1"; havana_transcript "OTTMUST00000090744.1";
chr12	HAVANA	CDS	31518520	31518574	0	+	0	gene_id "ENSMUSG00000001225.13"; transcript_id "ENSMUST00000001254.6"; gene_type "protein_coding"; gene_name "Slc26a3"; transcript_type "protein_coding"; transcript_name "Slc26a3-201"; exon_number 18; exon_id "ENSMUSE00001251653.2"; level 2; protein_id "ENSMUSP00000001254.6"; transcript_support_level "1"; mgi_id "MGI:107181"; tag "basic"; tag "Ensembl_canonical"; tag "GENCODE_Primary"; tag "appris_principal_1"; tag "CCDS"; ccdsid "CCDS25863.1"; havana_gene "OTTMUSG00000035459.1"; havana_transcript "OTTMUST00000090744.1";
chr12	ENSEMBL_gcm37	exon	31518520	31518574	0.00639886102114644	+	.	gene_id "ENSMUSG00000001225.13"; transcript_id "ENSMUSG00000001225.13_tx_2"; exon_id "chr12_31518520_31518574_+"; exonnum "20"; txlen "2746";
chr12	HAVANA	exon	31520839	31520981	0	+	.	gene_id "ENSMUSG00000001225.13"; transcript_id "ENSMUST00000171616.8"; gene_type "protein_coding"; gene_name "Slc26a3"; transcript_type "nonsense_mediated_decay"; transcript_name "Slc26a3-207"; exon_number 18; exon_id "ENSMUSE00001244560.2"; level 2; protein_id "ENSMUSP00000128722.2"; transcript_support_level "5"; mgi_id "MGI:107181"; tag "not_organism_supported"; havana_gene "OTTMUSG00000035459.1"; havana_transcript "OTTMUST00000090758.1";
chr12	HAVANA	UTR	31520839	31520981	0	+	.	gene_id "ENSMUSG00000001225.13"; transcript_id "ENSMUST00000171616.8"; gene_type "protein_coding"; gene_name "Slc26a3"; transcript_type "nonsense_mediated_decay"; transcript_name "Slc26a3-207"; exon_number 18; exon_id "ENSMUSE00001244560.2"; level 2; protein_id "ENSMUSP00000128722.2"; transcript_support_level "5"; mgi_id "MGI:107181"; tag "not_organism_supported"; havana_gene "OTTMUSG00000035459.1"; havana_transcript "OTTMUST00000090758.1";
chr12	HAVANA	exon	31520839	31520981	0	+	.	gene_id "ENSMUSG00000001225.13"; transcript_id "ENSMUST00000001254.6"; gene_type "protein_coding"; gene_name "Slc26a3"; transcript_type "protein_coding"; transcript_name "Slc26a3-201"; exon_number 19; exon_id "ENSMUSE00001248562.2"; level 2; protein_id "ENSMUSP00000001254.6"; transcript_support_level "1"; mgi_id "MGI:107181"; tag "basic"; tag "Ensembl_canonical"; tag "GENCODE_Primary"; tag "appris_principal_1"; tag "CCDS"; ccdsid "CCDS25863.1"; havana_gene "OTTMUSG00000035459.1"; havana_transcript "OTTMUST00000090744.1";
chr12	HAVANA	CDS	31520839	31520981	0	+	2	gene_id "ENSMUSG00000001225.13"; transcript_id "ENSMUST00000001254.6"; gene_type "protein_coding"; gene_name "Slc26a3"; transcript_type "protein_coding"; transcript_name "Slc26a3-201"; exon_number 19; exon_id "ENSMUSE00001248562.2"; level 2; protein_id "ENSMUSP00000001254.6"; transcript_support_level "1"; mgi_id "MGI:107181"; tag "basic"; tag "Ensembl_canonical"; tag "GENCODE_Primary"; tag "appris_principal_1"; tag "CCDS"; ccdsid "CCDS25863.1"; havana_gene "OTTMUSG00000035459.1"; havana_transcript "OTTMUST00000090744.1";
chr12	ENSEMBL_gcm37	exon	31520839	31520981	0.00639886102114644	+	.	gene_id "ENSMUSG00000001225.13"; transcript_id "ENSMUSG00000001225.13_tx_2"; exon_id "chr12_31520839_31520981_+"; exonnum "21"; txlen "2746";
chr12	HAVANA	exon	31520871	31520981	0	+	.	gene_id "ENSMUSG00000001225.13"; transcript_id "ENSMUST00000109275.3"; gene_type "protein_coding"; gene_name "Slc26a3"; transcript_type "retained_intron"; transcript_name "Slc26a3-202"; exon_number 1; exon_id "ENSMUSE00000895093.2"; level 2; transcript_support_level "5"; mgi_id "MGI:107181"; havana_gene "OTTMUSG00000035459.1"; havana_transcript "OTTMUST00000090759.1";
chr12	HAVANA	transcript	31520871	31521822	0	+	.	gene_id "ENSMUSG00000001225.13"; transcript_id "ENSMUST00000109275.3"; gene_type "protein_coding"; gene_name "Slc26a3"; transcript_type "retained_intron"; transcript_name "Slc26a3-202"; level 2; transcript_support_level "5"; mgi_id "MGI:107181"; havana_gene "OTTMUSG00000035459.1"; havana_transcript "OTTMUST00000090759.1";
chr12	HAVANA	exon	31521087	31521152	0	+	.	gene_id "ENSMUSG00000001225.13"; transcript_id "ENSMUST00000171616.8"; gene_type "protein_coding"; gene_name "Slc26a3"; transcript_type "nonsense_mediated_decay"; transcript_name "Slc26a3-207"; exon_number 19; exon_id "ENSMUSE00001245436.2"; level 2; protein_id "ENSMUSP00000128722.2"; transcript_support_level "5"; mgi_id "MGI:107181"; tag "not_organism_supported"; havana_gene "OTTMUSG00000035459.1"; havana_transcript "OTTMUST00000090758.1";
chr12	HAVANA	UTR	31521087	31521152	0	+	.	gene_id "ENSMUSG00000001225.13"; transcript_id "ENSMUST00000171616.8"; gene_type "protein_coding"; gene_name "Slc26a3"; transcript_type "nonsense_mediated_decay"; transcript_name "Slc26a3-207"; exon_number 19; exon_id "ENSMUSE00001245436.2"; level 2; protein_id "ENSMUSP00000128722.2"; transcript_support_level "5"; mgi_id "MGI:107181"; tag "not_organism_supported"; havana_gene "OTTMUSG00000035459.1"; havana_transcript "OTTMUST00000090758.1";
chr12	HAVANA	exon	31521087	31521152	0	+	.	gene_id "ENSMUSG00000001225.13"; transcript_id "ENSMUST00000001254.6"; gene_type "protein_coding"; gene_name "Slc26a3"; transcript_type "protein_coding"; transcript_name "Slc26a3-201"; exon_number 20; exon_id "ENSMUSE00001297287.2"; level 2; protein_id "ENSMUSP00000001254.6"; transcript_support_level "1"; mgi_id "MGI:107181"; tag "basic"; tag "Ensembl_canonical"; tag "GENCODE_Primary"; tag "appris_principal_1"; tag "CCDS"; ccdsid "CCDS25863.1"; havana_gene "OTTMUSG00000035459.1"; havana_transcript "OTTMUST00000090744.1";
chr12	HAVANA	CDS	31521087	31521152	0	+	0	gene_id "ENSMUSG00000001225.13"; transcript_id "ENSMUST00000001254.6"; gene_type "protein_coding"; gene_name "Slc26a3"; transcript_type "protein_coding"; transcript_name "Slc26a3-201"; exon_number 20; exon_id "ENSMUSE00001297287.2"; level 2; protein_id "ENSMUSP00000001254.6"; transcript_support_level "1"; mgi_id "MGI:107181"; tag "basic"; tag "Ensembl_canonical"; tag "GENCODE_Primary"; tag "appris_principal_1"; tag "CCDS"; ccdsid "CCDS25863.1"; havana_gene "OTTMUSG00000035459.1"; havana_transcript "OTTMUST00000090744.1";
chr12	ENSEMBL_gcm37	exon	31521087	31521152	0.00639886102114644	+	.	gene_id "ENSMUSG00000001225.13"; transcript_id "ENSMUSG00000001225.13_tx_2"; exon_id "chr12_31521087_31521152_+"; exonnum "22"; txlen "2746";
chr12	HAVANA	exon	31521087	31521822	0	+	.	gene_id "ENSMUSG00000001225.13"; transcript_id "ENSMUST00000109275.3"; gene_type "protein_coding"; gene_name "Slc26a3"; transcript_type "retained_intron"; transcript_name "Slc26a3-202"; exon_number 2; exon_id "ENSMUSE00000889999.2"; level 2; transcript_support_level "5"; mgi_id "MGI:107181"; havana_gene "OTTMUSG00000035459.1"; havana_transcript "OTTMUST00000090759.1";
chr12	HAVANA	CDS	31523471	31523491	0	+	0	gene_id "ENSMUSG00000001225.13"; transcript_id "ENSMUST00000001254.6"; gene_type "protein_coding"; gene_name "Slc26a3"; transcript_type "protein_coding"; transcript_name "Slc26a3-201"; exon_number 21; exon_id "ENSMUSE00000469609.4"; level 2; protein_id "ENSMUSP00000001254.6"; transcript_support_level "1"; mgi_id "MGI:107181"; tag "basic"; tag "Ensembl_canonical"; tag "GENCODE_Primary"; tag "appris_principal_1"; tag "CCDS"; ccdsid "CCDS25863.1"; havana_gene "OTTMUSG00000035459.1"; havana_transcript "OTTMUST00000090744.1";
chr12	HAVANA	exon	31523471	31523494	0	+	.	gene_id "ENSMUSG00000001225.13"; transcript_id "ENSMUST00000171616.8"; gene_type "protein_coding"; gene_name "Slc26a3"; transcript_type "nonsense_mediated_decay"; transcript_name "Slc26a3-207"; exon_number 20; exon_id "ENSMUSE00000910597.2"; level 2; protein_id "ENSMUSP00000128722.2"; transcript_support_level "5"; mgi_id "MGI:107181"; tag "not_organism_supported"; havana_gene "OTTMUSG00000035459.1"; havana_transcript "OTTMUST00000090758.1";
chr12	HAVANA	UTR	31523471	31523494	0	+	.	gene_id "ENSMUSG00000001225.13"; transcript_id "ENSMUST00000171616.8"; gene_type "protein_coding"; gene_name "Slc26a3"; transcript_type "nonsense_mediated_decay"; transcript_name "Slc26a3-207"; exon_number 20; exon_id "ENSMUSE00000910597.2"; level 2; protein_id "ENSMUSP00000128722.2"; transcript_support_level "5"; mgi_id "MGI:107181"; tag "not_organism_supported"; havana_gene "OTTMUSG00000035459.1"; havana_transcript "OTTMUST00000090758.1";
chr12	ENSEMBL_gcm37	exon	31523471	31523494	0.00639886102114644	+	.	gene_id "ENSMUSG00000001225.13"; transcript_id "ENSMUSG00000001225.13_tx_2"; exon_id "chr12_31523471_31523494_+"; exonnum "23"; txlen "2746";
chr12	HAVANA	exon	31523471	31523916	0	+	.	gene_id "ENSMUSG00000001225.13"; transcript_id "ENSMUST00000001254.6"; gene_type "protein_coding"; gene_name "Slc26a3"; transcript_type "protein_coding"; transcript_name "Slc26a3-201"; exon_number 21; exon_id "ENSMUSE00000469609.4"; level 2; protein_id "ENSMUSP00000001254.6"; transcript_support_level "1"; mgi_id "MGI:107181"; tag "basic"; tag "Ensembl_canonical"; tag "GENCODE_Primary"; tag "appris_principal_1"; tag "CCDS"; ccdsid "CCDS25863.1"; havana_gene "OTTMUSG00000035459.1"; havana_transcript "OTTMUST00000090744.1";
chr12	HAVANA	stop_codon	31523492	31523494	0	+	0	gene_id "ENSMUSG00000001225.13"; transcript_id "ENSMUST00000001254.6"; gene_type "protein_coding"; gene_name "Slc26a3"; transcript_type "protein_coding"; transcript_name "Slc26a3-201"; exon_number 21; exon_id "ENSMUSE00000469609.4"; level 2; protein_id "ENSMUSP00000001254.6"; transcript_support_level "1"; mgi_id "MGI:107181"; tag "basic"; tag "Ensembl_canonical"; tag "GENCODE_Primary"; tag "appris_principal_1"; tag "CCDS"; ccdsid "CCDS25863.1"; havana_gene "OTTMUSG00000035459.1"; havana_transcript "OTTMUST00000090744.1";
chr12	HAVANA	UTR	31523492	31523916	0	+	.	gene_id "ENSMUSG00000001225.13"; transcript_id "ENSMUST00000001254.6"; gene_type "protein_coding"; gene_name "Slc26a3"; transcript_type "protein_coding"; transcript_name "Slc26a3-201"; exon_number 21; exon_id "ENSMUSE00000469609.4"; level 2; protein_id "ENSMUSP00000001254.6"; transcript_support_level "1"; mgi_id "MGI:107181"; tag "basic"; tag "Ensembl_canonical"; tag "GENCODE_Primary"; tag "appris_principal_1"; tag "CCDS"; ccdsid "CCDS25863.1"; havana_gene "OTTMUSG00000035459.1"; havana_transcript "OTTMUST00000090744.1";
chr12	HAVANA	exon	31536957	31537528	0	+	.	gene_id "ENSMUSG00000099851.2"; transcript_id "ENSMUST00000186876.2"; gene_type "lncRNA"; gene_name "Gm29542"; transcript_type "lncRNA"; transcript_name "Gm29542-201"; exon_number 1; exon_id "ENSMUSE00001331237.2"; level 2; transcript_support_level "3"; mgi_id "MGI:5580248"; tag "basic"; tag "Ensembl_canonical"; tag "GENCODE_Primary"; havana_gene "OTTMUSG00000046955.1"; havana_transcript "OTTMUST00000121690.1";
chr12	HAVANA	gene	31536957	31537888	0	+	.	gene_id "ENSMUSG00000099851.2"; gene_type "lncRNA"; gene_name "Gm29542"; level 2; mgi_id "MGI:5580248"; havana_gene "OTTMUSG00000046955.1";
chr12	HAVANA	transcript	31536957	31537888	0	+	.	gene_id "ENSMUSG00000099851.2"; transcript_id "ENSMUST00000186876.2"; gene_type "lncRNA"; gene_name "Gm29542"; transcript_type "lncRNA"; transcript_name "Gm29542-201"; level 2; transcript_support_level "3"; mgi_id "MGI:5580248"; tag "basic"; tag "Ensembl_canonical"; tag "GENCODE_Primary"; havana_gene "OTTMUSG00000046955.1"; havana_transcript "OTTMUST00000121690.1";
chr12	HAVANA	exon	31537565	31537633	0	+	.	gene_id "ENSMUSG00000099851.2"; transcript_id "ENSMUST00000186876.2"; gene_type "lncRNA"; gene_name "Gm29542"; transcript_type "lncRNA"; transcript_name "Gm29542-201"; exon_number 2; exon_id "ENSMUSE00001330242.2"; level 2; transcript_support_level "3"; mgi_id "MGI:5580248"; tag "basic"; tag "Ensembl_canonical"; tag "GENCODE_Primary"; havana_gene "OTTMUSG00000046955.1"; havana_transcript "OTTMUST00000121690.1";
chr12	HAVANA	exon	31537826	31537888	0	+	.	gene_id "ENSMUSG00000099851.2"; transcript_id "ENSMUST00000186876.2"; gene_type "lncRNA"; gene_name "Gm29542"; transcript_type "lncRNA"; transcript_name "Gm29542-201"; exon_number 3; exon_id "ENSMUSE00001320855.2"; level 2; transcript_support_level "3"; mgi_id "MGI:5580248"; tag "basic"; tag "Ensembl_canonical"; tag "GENCODE_Primary"; havana_gene "OTTMUSG00000046955.1"; havana_transcript "OTTMUST00000121690.1";
chr12	HAVANA	exon	31549570	31549845	0	+	.	gene_id "ENSMUSG00000134495.1"; transcript_id "ENSMUST00000325008.1"; gene_type "lncRNA"; gene_name "ENSMUSG00000134495"; transcript_type "lncRNA"; transcript_name "ENSMUST00000325008"; exon_number 1; exon_id "ENSMUSE00001640718.1"; level 2; tag "TAGENE";
chr12	HAVANA	exon	31549570	31549845	0	+	.	gene_id "ENSMUSG00000134495.1"; transcript_id "ENSMUST00000324999.1"; gene_type "lncRNA"; gene_name "ENSMUSG00000134495"; transcript_type "lncRNA"; transcript_name "ENSMUST00000324999"; exon_number 1; exon_id "ENSMUSE00001640718.1"; level 2; tag "Ensembl_canonical"; tag "GENCODE_Primary"; tag "TAGENE";
chr12	HAVANA	transcript	31549570	31550751	0	+	.	gene_id "ENSMUSG00000134495.1"; transcript_id "ENSMUST00000325008.1"; gene_type "lncRNA"; gene_name "ENSMUSG00000134495"; transcript_type "lncRNA"; transcript_name "ENSMUST00000325008"; level 2; tag "TAGENE";
chr12	HAVANA	gene	31549570	31563613	0	+	.	gene_id "ENSMUSG00000134495.1"; gene_type "lncRNA"; gene_name "ENSMUSG00000134495"; level 2;
chr12	HAVANA	transcript	31549570	31563613	0	+	.	gene_id "ENSMUSG00000134495.1"; transcript_id "ENSMUST00000324999.1"; gene_type "lncRNA"; gene_name "ENSMUSG00000134495"; transcript_type "lncRNA"; transcript_name "ENSMUST00000324999"; level 2; tag "Ensembl_canonical"; tag "GENCODE_Primary"; tag "TAGENE";
chr12	HAVANA	exon	31549607	31549845	0	+	.	gene_id "ENSMUSG00000134495.1"; transcript_id "ENSMUST00000325006.1"; gene_type "lncRNA"; gene_name "ENSMUSG00000134495"; transcript_type "lncRNA"; transcript_name "ENSMUST00000325006"; exon_number 1; exon_id "ENSMUSE00001640703.1"; level 2; tag "TAGENE";
chr12	HAVANA	transcript	31549607	31553518	0	+	.	gene_id "ENSMUSG00000134495.1"; transcript_id "ENSMUST00000325006.1"; gene_type "lncRNA"; gene_name "ENSMUSG00000134495"; transcript_type "lncRNA"; transcript_name "ENSMUST00000325006"; level 2; tag "TAGENE";
chr12	HAVANA	exon	31549617	31549845	0	+	.	gene_id "ENSMUSG00000134495.1"; transcript_id "ENSMUST00000325004.1"; gene_type "lncRNA"; gene_name "ENSMUSG00000134495"; transcript_type "lncRNA"; transcript_name "ENSMUST00000325004"; exon_number 1; exon_id "ENSMUSE00001640705.1"; level 2; tag "TAGENE";
chr12	HAVANA	exon	31549617	31549845	0	+	.	gene_id "ENSMUSG00000134495.1"; transcript_id "ENSMUST00000325000.1"; gene_type "lncRNA"; gene_name "ENSMUSG00000134495"; transcript_type "lncRNA"; transcript_name "ENSMUST00000325000"; exon_number 1; exon_id "ENSMUSE00001640705.1"; level 2; tag "TAGENE";
chr12	HAVANA	exon	31549617	31549845	0	+	.	gene_id "ENSMUSG00000134495.1"; transcript_id "ENSMUST00000325001.1"; gene_type "lncRNA"; gene_name "ENSMUSG00000134495"; transcript_type "lncRNA"; transcript_name "ENSMUST00000325001"; exon_number 1; exon_id "ENSMUSE00001640705.1"; level 2; tag "basic"; tag "TAGENE";
chr12	HAVANA	transcript	31549617	31562714	0	+	.	gene_id "ENSMUSG00000134495.1"; transcript_id "ENSMUST00000325004.1"; gene_type "lncRNA"; gene_name "ENSMUSG00000134495"; transcript_type "lncRNA"; transcript_name "ENSMUST00000325004"; level 2; tag "TAGENE";
chr12	HAVANA	transcript	31549617	31562968	0	+	.	gene_id "ENSMUSG00000134495.1"; transcript_id "ENSMUST00000325000.1"; gene_type "lncRNA"; gene_name "ENSMUSG00000134495"; transcript_type "lncRNA"; transcript_name "ENSMUST00000325000"; level 2; tag "TAGENE";
chr12	HAVANA	transcript	31549617	31562968	0	+	.	gene_id "ENSMUSG00000134495.1"; transcript_id "ENSMUST00000325001.1"; gene_type "lncRNA"; gene_name "ENSMUSG00000134495"; transcript_type "lncRNA"; transcript_name "ENSMUST00000325001"; level 2; tag "basic"; tag "TAGENE";
chr12	HAVANA	exon	31549623	31549845	0	+	.	gene_id "ENSMUSG00000134495.1"; transcript_id "ENSMUST00000325002.1"; gene_type "lncRNA"; gene_name "ENSMUSG00000134495"; transcript_type "lncRNA"; transcript_name "ENSMUST00000325002"; exon_number 1; exon_id "ENSMUSE00001640711.1"; level 2; tag "TAGENE";
chr12	HAVANA	transcript	31549623	31562968	0	+	.	gene_id "ENSMUSG00000134495.1"; transcript_id "ENSMUST00000325002.1"; gene_type "lncRNA"; gene_name "ENSMUSG00000134495"; transcript_type "lncRNA"; transcript_name "ENSMUST00000325002"; level 2; tag "TAGENE";
chr12	HAVANA	exon	31549643	31550848	0	+	.	gene_id "ENSMUSG00000134495.1"; transcript_id "ENSMUST00000325007.1"; gene_type "lncRNA"; gene_name "ENSMUSG00000134495"; transcript_type "lncRNA"; transcript_name "ENSMUST00000325007"; exon_number 1; exon_id "ENSMUSE00001640708.1"; level 2; tag "basic"; tag "TAGENE";
chr12	HAVANA	transcript	31549643	31553516	0	+	.	gene_id "ENSMUSG00000134495.1"; transcript_id "ENSMUST00000325007.1"; gene_type "lncRNA"; gene_name "ENSMUSG00000134495"; transcript_type "lncRNA"; transcript_name "ENSMUST00000325007"; level 2; tag "basic"; tag "TAGENE";
chr12	HAVANA	exon	31549648	31550848	0	+	.	gene_id "ENSMUSG00000134495.1"; transcript_id "ENSMUST00000325003.1"; gene_type "lncRNA"; gene_name "ENSMUSG00000134495"; transcript_type "lncRNA"; transcript_name "ENSMUST00000325003"; exon_number 1; exon_id "ENSMUSE00001640716.1"; level 2; tag "TAGENE";
chr12	HAVANA	transcript	31549648	31562970	0	+	.	gene_id "ENSMUSG00000134495.1"; transcript_id "ENSMUST00000325003.1"; gene_type "lncRNA"; gene_name "ENSMUSG00000134495"; transcript_type "lncRNA"; transcript_name "ENSMUST00000325003"; level 2; tag "TAGENE";
chr12	HAVANA	exon	31550093	31550751	0	+	.	gene_id "ENSMUSG00000134495.1"; transcript_id "ENSMUST00000325008.1"; gene_type "lncRNA"; gene_name "ENSMUSG00000134495"; transcript_type "lncRNA"; transcript_name "ENSMUST00000325008"; exon_number 2; exon_id "ENSMUSE00001640706.1"; level 2; tag "TAGENE";
chr12	HAVANA	exon	31550763	31550848	0	+	.	gene_id "ENSMUSG00000134495.1"; transcript_id "ENSMUST00000325001.1"; gene_type "lncRNA"; gene_name "ENSMUSG00000134495"; transcript_type "lncRNA"; transcript_name "ENSMUST00000325001"; exon_number 2; exon_id "ENSMUSE00001640701.1"; level 2; tag "basic"; tag "TAGENE";
chr12	HAVANA	exon	31550763	31550848	0	+	.	gene_id "ENSMUSG00000134495.1"; transcript_id "ENSMUST00000325002.1"; gene_type "lncRNA"; gene_name "ENSMUSG00000134495"; transcript_type "lncRNA"; transcript_name "ENSMUST00000325002"; exon_number 2; exon_id "ENSMUSE00001640701.1"; level 2; tag "TAGENE";
chr12	HAVANA	exon	31552915	31553069	0	+	.	gene_id "ENSMUSG00000134495.1"; transcript_id "ENSMUST00000325001.1"; gene_type "lncRNA"; gene_name "ENSMUSG00000134495"; transcript_type "lncRNA"; transcript_name "ENSMUST00000325001"; exon_number 3; exon_id "ENSMUSE00001640717.1"; level 2; tag "basic"; tag "TAGENE";
chr12	HAVANA	exon	31552915	31553516	0	+	.	gene_id "ENSMUSG00000134495.1"; transcript_id "ENSMUST00000325007.1"; gene_type "lncRNA"; gene_name "ENSMUSG00000134495"; transcript_type "lncRNA"; transcript_name "ENSMUST00000325007"; exon_number 2; exon_id "ENSMUSE00001640715.1"; level 2; tag "basic"; tag "TAGENE";
chr12	HAVANA	exon	31552915	31553518	0	+	.	gene_id "ENSMUSG00000134495.1"; transcript_id "ENSMUST00000325006.1"; gene_type "lncRNA"; gene_name "ENSMUSG00000134495"; transcript_type "lncRNA"; transcript_name "ENSMUST00000325006"; exon_number 2; exon_id "ENSMUSE00001640710.1"; level 2; tag "TAGENE";
chr12	HAVANA	exon	31555041	31555141	0	+	.	gene_id "ENSMUSG00000134495.1"; transcript_id "ENSMUST00000325005.1"; gene_type "lncRNA"; gene_name "ENSMUSG00000134495"; transcript_type "lncRNA"; transcript_name "ENSMUST00000325005"; exon_number 1; exon_id "ENSMUSE00001640709.1"; level 2; tag "TAGENE";
chr12	HAVANA	transcript	31555041	31562968	0	+	.	gene_id "ENSMUSG00000134495.1"; transcript_id "ENSMUST00000325005.1"; gene_type "lncRNA"; gene_name "ENSMUSG00000134495"; transcript_type "lncRNA"; transcript_name "ENSMUST00000325005"; level 2; tag "TAGENE";
chr12	sragcm37_es	exon	31556028	31556140	1.27285753595157	+	.	gene_id "ENSMUSG00000134495.1"; transcript_id "ENSMUSG00000134495.1_tx_2"; exon_id "chr12_31556028_31556140_+"; exonnum "1"; txlen "579";
chr12	sragcm37_es	exon	31556028	31556140	0.0735328033451085	+	.	gene_id "ENSMUSG00000134495.1"; transcript_id "ENSMUSG00000134495.1_tx_6"; exon_id "chr12_31556028_31556140_+"; exonnum "1"; txlen "669";
chr12	HAVANA	exon	31557905	31558117	0	+	.	gene_id "ENSMUSG00000134495.1"; transcript_id "ENSMUST00000325000.1"; gene_type "lncRNA"; gene_name "ENSMUSG00000134495"; transcript_type "lncRNA"; transcript_name "ENSMUST00000325000"; exon_number 2; exon_id "ENSMUSE00001640714.1"; level 2; tag "TAGENE";
chr12	HAVANA	exon	31558028	31558117	0	+	.	gene_id "ENSMUSG00000134495.1"; transcript_id "ENSMUST00000325004.1"; gene_type "lncRNA"; gene_name "ENSMUSG00000134495"; transcript_type "lncRNA"; transcript_name "ENSMUST00000325004"; exon_number 2; exon_id "ENSMUSE00001640702.1"; level 2; tag "TAGENE";
chr12	ENSEMBL_gcm37	exon	31558028	31558117	0.0735328033451085	+	.	gene_id "ENSMUSG00000134495.1"; transcript_id "ENSMUSG00000134495.1_tx_6"; exon_id "chr12_31558028_31558117_+"; exonnum "2"; txlen "669";
chr12	HAVANA	exon	31562503	31562714	0	+	.	gene_id "ENSMUSG00000134495.1"; transcript_id "ENSMUST00000325004.1"; gene_type "lncRNA"; gene_name "ENSMUSG00000134495"; transcript_type "lncRNA"; transcript_name "ENSMUST00000325004"; exon_number 3; exon_id "ENSMUSE00001640707.1"; level 2; tag "TAGENE";
chr12	HAVANA	exon	31562503	31562968	0	+	.	gene_id "ENSMUSG00000134495.1"; transcript_id "ENSMUST00000325000.1"; gene_type "lncRNA"; gene_name "ENSMUSG00000134495"; transcript_type "lncRNA"; transcript_name "ENSMUST00000325000"; exon_number 3; exon_id "ENSMUSE00001640713.1"; level 2; tag "TAGENE";
chr12	HAVANA	exon	31562503	31562968	0	+	.	gene_id "ENSMUSG00000134495.1"; transcript_id "ENSMUST00000325001.1"; gene_type "lncRNA"; gene_name "ENSMUSG00000134495"; transcript_type "lncRNA"; transcript_name "ENSMUST00000325001"; exon_number 4; exon_id "ENSMUSE00001640713.1"; level 2; tag "basic"; tag "TAGENE";
chr12	HAVANA	exon	31562503	31562968	0	+	.	gene_id "ENSMUSG00000134495.1"; transcript_id "ENSMUST00000325002.1"; gene_type "lncRNA"; gene_name "ENSMUSG00000134495"; transcript_type "lncRNA"; transcript_name "ENSMUST00000325002"; exon_number 3; exon_id "ENSMUSE00001640713.1"; level 2; tag "TAGENE";
chr12	HAVANA	exon	31562503	31562968	0	+	.	gene_id "ENSMUSG00000134495.1"; transcript_id "ENSMUST00000325005.1"; gene_type "lncRNA"; gene_name "ENSMUSG00000134495"; transcript_type "lncRNA"; transcript_name "ENSMUST00000325005"; exon_number 2; exon_id "ENSMUSE00001640713.1"; level 2; tag "TAGENE";
chr12	ENSEMBL_gcm37	exon	31562503	31562968	1.27285753595157	+	.	gene_id "ENSMUSG00000134495.1"; transcript_id "ENSMUSG00000134495.1_tx_2"; exon_id "chr12_31562503_31562968_+"; exonnum "2"; txlen "579";
chr12	ENSEMBL_gcm37	exon	31562503	31562968	0.0735328033451085	+	.	gene_id "ENSMUSG00000134495.1"; transcript_id "ENSMUSG00000134495.1_tx_6"; exon_id "chr12_31562503_31562968_+"; exonnum "3"; txlen "669";
chr12	HAVANA	exon	31562503	31562970	0	+	.	gene_id "ENSMUSG00000134495.1"; transcript_id "ENSMUST00000325003.1"; gene_type "lncRNA"; gene_name "ENSMUSG00000134495"; transcript_type "lncRNA"; transcript_name "ENSMUST00000325003"; exon_number 2; exon_id "ENSMUSE00001640704.1"; level 2; tag "TAGENE";
chr12	HAVANA	exon	31562503	31563613	0	+	.	gene_id "ENSMUSG00000134495.1"; transcript_id "ENSMUST00000324999.1"; gene_type "lncRNA"; gene_name "ENSMUSG00000134495"; transcript_type "lncRNA"; transcript_name "ENSMUST00000324999"; exon_number 2; exon_id "ENSMUSE00001640712.1"; level 2; tag "Ensembl_canonical"; tag "GENCODE_Primary"; tag "TAGENE";
chr12	HAVANA	exon	31588101	31588314	0	+	.	gene_id "ENSMUSG00000130239.1"; transcript_id "ENSMUST00000298686.1"; gene_type "lncRNA"; gene_name "ENSMUSG00000130239"; transcript_type "lncRNA"; transcript_name "ENSMUST00000298686"; exon_number 1; exon_id "ENSMUSE00001590513.1"; level 2; tag "basic"; tag "Ensembl_canonical"; tag "GENCODE_Primary"; tag "TAGENE";
chr12	HAVANA	gene	31588101	31588966	0	+	.	gene_id "ENSMUSG00000130239.1"; gene_type "lncRNA"; gene_name "ENSMUSG00000130239"; level 2;
chr12	HAVANA	transcript	31588101	31588966	0	+	.	gene_id "ENSMUSG00000130239.1"; transcript_id "ENSMUST00000298686.1"; gene_type "lncRNA"; gene_name "ENSMUSG00000130239"; transcript_type "lncRNA"; transcript_name "ENSMUST00000298686"; level 2; tag "basic"; tag "Ensembl_canonical"; tag "GENCODE_Primary"; tag "TAGENE";
chr12	HAVANA	exon	31588730	31588966	0	+	.	gene_id "ENSMUSG00000130239.1"; transcript_id "ENSMUST00000298686.1"; gene_type "lncRNA"; gene_name "ENSMUSG00000130239"; transcript_type "lncRNA"; transcript_name "ENSMUST00000298686"; exon_number 2; exon_id "ENSMUSE00001590512.1"; level 2; tag "basic"; tag "Ensembl_canonical"; tag "GENCODE_Primary"; tag "TAGENE";
chr12	HAVANA	gene	31612865	31613224	0	+	.	gene_id "ENSMUSG00000112718.2"; gene_type "processed_pseudogene"; gene_name "Gm48524"; level 2; mgi_id "MGI:6098062"; havana_gene "OTTMUSG00000065105.1";
chr12	HAVANA	transcript	31612865	31613224	0	+	.	gene_id "ENSMUSG00000112718.2"; transcript_id "ENSMUST00000220174.2"; gene_type "processed_pseudogene"; gene_name "Gm48524"; transcript_type "processed_pseudogene"; transcript_name "Gm48524-201"; level 2; transcript_support_level "NA"; mgi_id "MGI:6098062"; ont "PGO:0000004"; tag "basic"; tag "Ensembl_canonical"; tag "GENCODE_Primary"; havana_gene "OTTMUSG00000065105.1"; havana_transcript "OTTMUST00000158666.1";
chr12	HAVANA	exon	31612865	31613224	0	+	.	gene_id "ENSMUSG00000112718.2"; transcript_id "ENSMUST00000220174.2"; gene_type "processed_pseudogene"; gene_name "Gm48524"; transcript_type "processed_pseudogene"; transcript_name "Gm48524-201"; exon_number 1; exon_id "ENSMUSE00001411606.2"; level 2; transcript_support_level "NA"; mgi_id "MGI:6098062"; ont "PGO:0000004"; tag "basic"; tag "Ensembl_canonical"; tag "GENCODE_Primary"; havana_gene "OTTMUSG00000065105.1"; havana_transcript "OTTMUST00000158666.1";
chr12	HAVANA	exon	31616708	31616939	0	+	.	gene_id "ENSMUSG00000136161.1"; transcript_id "ENSMUST00000334433.1"; gene_type "lncRNA"; gene_name "ENSMUSG00000136161"; transcript_type "lncRNA"; transcript_name "ENSMUST00000334433"; exon_number 1; exon_id "ENSMUSE00001659270.1"; level 2; tag "basic"; tag "TAGENE";
chr12	HAVANA	transcript	31616708	31617977	0	+	.	gene_id "ENSMUSG00000136161.1"; transcript_id "ENSMUST00000334433.1"; gene_type "lncRNA"; gene_name "ENSMUSG00000136161"; transcript_type "lncRNA"; transcript_name "ENSMUST00000334433"; level 2; tag "basic"; tag "TAGENE";
chr12	HAVANA	gene	31616708	31640596	0	+	.	gene_id "ENSMUSG00000136161.1"; gene_type "lncRNA"; gene_name "ENSMUSG00000136161"; level 2;
chr12	HAVANA	exon	31616845	31616939	0	+	.	gene_id "ENSMUSG00000136161.1"; transcript_id "ENSMUST00000334431.1"; gene_type "lncRNA"; gene_name "ENSMUSG00000136161"; transcript_type "lncRNA"; transcript_name "ENSMUST00000334431"; exon_number 1; exon_id "ENSMUSE00001659265.1"; level 2; tag "Ensembl_canonical"; tag "GENCODE_Primary"; tag "TAGENE";
chr12	ENSEMBL_gcm37	exon	31616845	31616939	0.00213472304347423	+	.	gene_id "ENSMUSG00000136161.1"; transcript_id "ENSMUSG00000136161.1_tx_6"; exon_id "chr12_31616845_31616939_+"; exonnum "1"; txlen "688";
chr12	ENSEMBL_gcm37	exon	31616845	31616939	0.00213472304347423	+	.	gene_id "ENSMUSG00000136161.1"; transcript_id "ENSMUSG00000136161.1_tx_7"; exon_id "chr12_31616845_31616939_+"; exonnum "1"; txlen "539";
chr12	HAVANA	transcript	31616845	31629666	0	+	.	gene_id "ENSMUSG00000136161.1"; transcript_id "ENSMUST00000334431.1"; gene_type "lncRNA"; gene_name "ENSMUSG00000136161"; transcript_type "lncRNA"; transcript_name "ENSMUST00000334431"; level 2; tag "Ensembl_canonical"; tag "GENCODE_Primary"; tag "TAGENE";
chr12	HAVANA	exon	31617797	31617977	0	+	.	gene_id "ENSMUSG00000136161.1"; transcript_id "ENSMUST00000334433.1"; gene_type "lncRNA"; gene_name "ENSMUSG00000136161"; transcript_type "lncRNA"; transcript_name "ENSMUST00000334433"; exon_number 2; exon_id "ENSMUSE00001659263.1"; level 2; tag "basic"; tag "TAGENE";
chr12	sragcm37_es	exon	31628324	31628427	0.00609566427711963	+	.	gene_id "ENSMUSG00000136161.1"; transcript_id "ENSMUSG00000136161.1_tx_5"; exon_id "chr12_31628324_31628427_+"; exonnum "1"; txlen "548";
chr12	HAVANA	exon	31629065	31629160	0	+	.	gene_id "ENSMUSG00000136161.1"; transcript_id "ENSMUST00000334434.1"; gene_type "lncRNA"; gene_name "ENSMUSG00000136161"; transcript_type "lncRNA"; transcript_name "ENSMUST00000334434"; exon_number 1; exon_id "ENSMUSE00001659267.1"; level 2; tag "TAGENE";
chr12	ENSEMBL_gcm37	exon	31629065	31629160	0.0109820801092161	+	.	gene_id "ENSMUSG00000136161.1"; transcript_id "ENSMUSG00000136161.1_tx_2"; exon_id "chr12_31629065_31629160_+"; exonnum "1"; txlen "540";
chr12	ENSEMBL_gcm37	exon	31629065	31629160	0.0109820801092161	+	.	gene_id "ENSMUSG00000136161.1"; transcript_id "ENSMUSG00000136161.1_tx_3"; exon_id "chr12_31629065_31629160_+"; exonnum "1"; txlen "689";
chr12	ENSEMBL_gcm37	exon	31629065	31629160	0.00784376671936334	+	.	gene_id "ENSMUSG00000136161.1"; transcript_id "ENSMUSG00000136161.1_tx_4"; exon_id "chr12_31629065_31629160_+"; exonnum "1"; txlen "854";
chr12	HAVANA	transcript	31629065	31629661	0	+	.	gene_id "ENSMUSG00000136161.1"; transcript_id "ENSMUST00000334434.1"; gene_type "lncRNA"; gene_name "ENSMUSG00000136161"; transcript_type "lncRNA"; transcript_name "ENSMUST00000334434"; level 2; tag "TAGENE";
chr12	HAVANA	exon	31629403	31629624	0	+	.	gene_id "ENSMUSG00000136161.1"; transcript_id "ENSMUST00000334432.1"; gene_type "lncRNA"; gene_name "ENSMUSG00000136161"; transcript_type "lncRNA"; transcript_name "ENSMUST00000334432"; exon_number 1; exon_id "ENSMUSE00001659266.1"; level 2; tag "basic"; tag "TAGENE";
chr12	HAVANA	transcript	31629403	31640596	0	+	.	gene_id "ENSMUSG00000136161.1"; transcript_id "ENSMUST00000334432.1"; gene_type "lncRNA"; gene_name "ENSMUSG00000136161"; transcript_type "lncRNA"; transcript_name "ENSMUST00000334432"; level 2; tag "basic"; tag "TAGENE";
chr12	sragcm37_mid	exon	31629446	31629624	0.0109820801092161	+	.	gene_id "ENSMUSG00000136161.1"; transcript_id "ENSMUSG00000136161.1_tx_2"; exon_id "chr12_31629446_31629624_+"; exonnum "2"; txlen "540";
chr12	sragcm37_mid	exon	31629446	31629624	0.0109820801092161	+	.	gene_id "ENSMUSG00000136161.1"; transcript_id "ENSMUSG00000136161.1_tx_3"; exon_id "chr12_31629446_31629624_+"; exonnum "2"; txlen "689";
chr12	sragcm37_mid	exon	31629446	31629624	0.00784376671936334	+	.	gene_id "ENSMUSG00000136161.1"; transcript_id "ENSMUSG00000136161.1_tx_4"; exon_id "chr12_31629446_31629624_+"; exonnum "2"; txlen "854";
chr12	sragcm37_mid	exon	31629446	31629624	0.00609566427711963	+	.	gene_id "ENSMUSG00000136161.1"; transcript_id "ENSMUSG00000136161.1_tx_5"; exon_id "chr12_31629446_31629624_+"; exonnum "2"; txlen "548";
chr12	sragcm37_mid	exon	31629446	31629624	0.00213472304347423	+	.	gene_id "ENSMUSG00000136161.1"; transcript_id "ENSMUSG00000136161.1_tx_6"; exon_id "chr12_31629446_31629624_+"; exonnum "2"; txlen "688";
chr12	sragcm37_mid	exon	31629446	31629624	0.00213472304347423	+	.	gene_id "ENSMUSG00000136161.1"; transcript_id "ENSMUSG00000136161.1_tx_7"; exon_id "chr12_31629446_31629624_+"; exonnum "2"; txlen "539";
chr12	HAVANA	exon	31629446	31629661	0	+	.	gene_id "ENSMUSG00000136161.1"; transcript_id "ENSMUST00000334434.1"; gene_type "lncRNA"; gene_name "ENSMUSG00000136161"; transcript_type "lncRNA"; transcript_name "ENSMUST00000334434"; exon_number 2; exon_id "ENSMUSE00001659264.1"; level 2; tag "TAGENE";
chr12	HAVANA	exon	31629446	31629666	0	+	.	gene_id "ENSMUSG00000136161.1"; transcript_id "ENSMUST00000334431.1"; gene_type "lncRNA"; gene_name "ENSMUSG00000136161"; transcript_type "lncRNA"; transcript_name "ENSMUST00000334431"; exon_number 2; exon_id "ENSMUSE00001659262.1"; level 2; tag "Ensembl_canonical"; tag "GENCODE_Primary"; tag "TAGENE";
chr12	sragcm37_mid	exon	31632090	31632254	0.00784376671936334	+	.	gene_id "ENSMUSG00000136161.1"; transcript_id "ENSMUSG00000136161.1_tx_4"; exon_id "chr12_31632090_31632254_+"; exonnum "3"; txlen "854";
chr12	sragcm37_mid	exon	31633859	31634007	0.0109820801092161	+	.	gene_id "ENSMUSG00000136161.1"; transcript_id "ENSMUSG00000136161.1_tx_3"; exon_id "chr12_31633859_31634007_+"; exonnum "3"; txlen "689";
chr12	sragcm37_mid	exon	31633859	31634007	0.00784376671936334	+	.	gene_id "ENSMUSG00000136161.1"; transcript_id "ENSMUSG00000136161.1_tx_4"; exon_id "chr12_31633859_31634007_+"; exonnum "4"; txlen "854";
chr12	sragcm37_mid	exon	31633859	31634007	0.00213472304347423	+	.	gene_id "ENSMUSG00000136161.1"; transcript_id "ENSMUSG00000136161.1_tx_6"; exon_id "chr12_31633859_31634007_+"; exonnum "3"; txlen "688";
chr12	HAVANA	exon	31638836	31638937	0	+	.	gene_id "ENSMUSG00000136161.1"; transcript_id "ENSMUST00000334432.1"; gene_type "lncRNA"; gene_name "ENSMUSG00000136161"; transcript_type "lncRNA"; transcript_name "ENSMUST00000334432"; exon_number 2; exon_id "ENSMUSE00001659268.1"; level 2; tag "basic"; tag "TAGENE";
chr12	ENSEMBL_gcm37	exon	31638836	31638937	0.0109820801092161	+	.	gene_id "ENSMUSG00000136161.1"; transcript_id "ENSMUSG00000136161.1_tx_2"; exon_id "chr12_31638836_31638937_+"; exonnum "3"; txlen "540";
chr12	ENSEMBL_gcm37	exon	31638836	31638937	0.0109820801092161	+	.	gene_id "ENSMUSG00000136161.1"; transcript_id "ENSMUSG00000136161.1_tx_3"; exon_id "chr12_31638836_31638937_+"; exonnum "4"; txlen "689";
chr12	ENSEMBL_gcm37	exon	31638836	31638937	0.00784376671936334	+	.	gene_id "ENSMUSG00000136161.1"; transcript_id "ENSMUSG00000136161.1_tx_4"; exon_id "chr12_31638836_31638937_+"; exonnum "5"; txlen "854";
chr12	ENSEMBL_gcm37	exon	31638836	31638937	0.00609566427711963	+	.	gene_id "ENSMUSG00000136161.1"; transcript_id "ENSMUSG00000136161.1_tx_5"; exon_id "chr12_31638836_31638937_+"; exonnum "3"; txlen "548";
chr12	ENSEMBL_gcm37	exon	31638836	31638937	0.00213472304347423	+	.	gene_id "ENSMUSG00000136161.1"; transcript_id "ENSMUSG00000136161.1_tx_6"; exon_id "chr12_31638836_31638937_+"; exonnum "4"; txlen "688";
chr12	ENSEMBL_gcm37	exon	31638836	31638937	0.00213472304347423	+	.	gene_id "ENSMUSG00000136161.1"; transcript_id "ENSMUSG00000136161.1_tx_7"; exon_id "chr12_31638836_31638937_+"; exonnum "3"; txlen "539";
chr12	HAVANA	exon	31640434	31640596	0	+	.	gene_id "ENSMUSG00000136161.1"; transcript_id "ENSMUST00000334432.1"; gene_type "lncRNA"; gene_name "ENSMUSG00000136161"; transcript_type "lncRNA"; transcript_name "ENSMUST00000334432"; exon_number 3; exon_id "ENSMUSE00001659269.1"; level 2; tag "basic"; tag "TAGENE";
chr12	ENSEMBL_gcm37	exon	31640434	31640596	0.0109820801092161	+	.	gene_id "ENSMUSG00000136161.1"; transcript_id "ENSMUSG00000136161.1_tx_2"; exon_id "chr12_31640434_31640596_+"; exonnum "4"; txlen "540";
chr12	ENSEMBL_gcm37	exon	31640434	31640596	0.0109820801092161	+	.	gene_id "ENSMUSG00000136161.1"; transcript_id "ENSMUSG00000136161.1_tx_3"; exon_id "chr12_31640434_31640596_+"; exonnum "5"; txlen "689";
chr12	ENSEMBL_gcm37	exon	31640434	31640596	0.00784376671936334	+	.	gene_id "ENSMUSG00000136161.1"; transcript_id "ENSMUSG00000136161.1_tx_4"; exon_id "chr12_31640434_31640596_+"; exonnum "6"; txlen "854";
chr12	ENSEMBL_gcm37	exon	31640434	31640596	0.00609566427711963	+	.	gene_id "ENSMUSG00000136161.1"; transcript_id "ENSMUSG00000136161.1_tx_5"; exon_id "chr12_31640434_31640596_+"; exonnum "4"; txlen "548";
chr12	ENSEMBL_gcm37	exon	31640434	31640596	0.00213472304347423	+	.	gene_id "ENSMUSG00000136161.1"; transcript_id "ENSMUSG00000136161.1_tx_6"; exon_id "chr12_31640434_31640596_+"; exonnum "5"; txlen "688";
chr12	ENSEMBL_gcm37	exon	31640434	31640596	0.00213472304347423	+	.	gene_id "ENSMUSG00000136161.1"; transcript_id "ENSMUSG00000136161.1_tx_7"; exon_id "chr12_31640434_31640596_+"; exonnum "4"; txlen "539";
chr12	sragcm37_es	exon	31674354	31674465	0.00908007894025409	+	.	gene_id "ENSMUSG00000035933.6"; transcript_id "ENSMUSG00000035933.6_tx_7"; exon_id "chr12_31674354_31674465_+"; exonnum "1"; txlen "3330";
chr12	sragcm37_mid	exon	31676184	31676241	0.00908007894025409	+	.	gene_id "ENSMUSG00000035933.6"; transcript_id "ENSMUSG00000035933.6_tx_7"; exon_id "chr12_31676184_31676241_+"; exonnum "2"; txlen "3330";
chr12	sragcm37_mid	exon	31679923	31680148	0.00908007894025409	+	.	gene_id "ENSMUSG00000035933.6"; transcript_id "ENSMUSG00000035933.6_tx_7"; exon_id "chr12_31679923_31680148_+"; exonnum "3"; txlen "3330";
chr12	HAVANA	UTR	31704868	31704888	0	+	.	gene_id "ENSMUSG00000035933.6"; transcript_id "ENSMUST00000036862.5"; gene_type "protein_coding"; gene_name "Cog5"; transcript_type "protein_coding"; transcript_name "Cog5-201"; exon_number 1; exon_id "ENSMUSE00000434203.2"; level 2; protein_id "ENSMUSP00000044797.5"; transcript_support_level "1"; mgi_id "MGI:2145130"; tag "basic"; tag "Ensembl_canonical"; tag "GENCODE_Primary"; tag "appris_principal_1"; tag "CCDS"; ccdsid "CCDS49046.1"; havana_gene "OTTMUSG00000065136.1"; havana_transcript "OTTMUST00000158746.1";
chr12	HAVANA	exon	31704868	31704982	0	+	.	gene_id "ENSMUSG00000035933.6"; transcript_id "ENSMUST00000036862.5"; gene_type "protein_coding"; gene_name "Cog5"; transcript_type "protein_coding"; transcript_name "Cog5-201"; exon_number 1; exon_id "ENSMUSE00000434203.2"; level 2; protein_id "ENSMUSP00000044797.5"; transcript_support_level "1"; mgi_id "MGI:2145130"; tag "basic"; tag "Ensembl_canonical"; tag "GENCODE_Primary"; tag "appris_principal_1"; tag "CCDS"; ccdsid "CCDS49046.1"; havana_gene "OTTMUSG00000065136.1"; havana_transcript "OTTMUST00000158746.1";
chr12	ENSEMBL_gcm37	exon	31704868	31704982	3.17955990635005	+	.	gene_id "ENSMUSG00000035933.6"; transcript_id "ENSMUSG00000035933.6_tx_3"; exon_id "chr12_31704868_31704982_+"; exonnum "1"; txlen "713";
chr12	HAVANA	gene	31704868	31987629	0	+	.	gene_id "ENSMUSG00000035933.6"; gene_type "protein_coding"; gene_name "Cog5"; level 2; mgi_id "MGI:2145130"; tag "ncRNA_host"; havana_gene "OTTMUSG00000065136.1";
chr12	HAVANA	transcript	31704868	31987629	0	+	.	gene_id "ENSMUSG00000035933.6"; transcript_id "ENSMUST00000036862.5"; gene_type "protein_coding"; gene_name "Cog5"; transcript_type "protein_coding"; transcript_name "Cog5-201"; level 2; protein_id "ENSMUSP00000044797.5"; transcript_support_level "1"; mgi_id "MGI:2145130"; tag "basic"; tag "Ensembl_canonical"; tag "GENCODE_Primary"; tag "appris_principal_1"; tag "CCDS"; ccdsid "CCDS49046.1"; havana_gene "OTTMUSG00000065136.1"; havana_transcript "OTTMUST00000158746.1";
chr12	HAVANA	start_codon	31704889	31704891	0	+	0	gene_id "ENSMUSG00000035933.6"; transcript_id "ENSMUST00000036862.5"; gene_type "protein_coding"; gene_name "Cog5"; transcript_type "protein_coding"; transcript_name "Cog5-201"; exon_number 1; exon_id "ENSMUSE00000434203.2"; level 2; protein_id "ENSMUSP00000044797.5"; transcript_support_level "1"; mgi_id "MGI:2145130"; tag "basic"; tag "Ensembl_canonical"; tag "GENCODE_Primary"; tag "appris_principal_1"; tag "CCDS"; ccdsid "CCDS49046.1"; havana_gene "OTTMUSG00000065136.1"; havana_transcript "OTTMUST00000158746.1";
chr12	HAVANA	CDS	31704889	31704982	0	+	0	gene_id "ENSMUSG00000035933.6"; transcript_id "ENSMUST00000036862.5"; gene_type "protein_coding"; gene_name "Cog5"; transcript_type "protein_coding"; transcript_name "Cog5-201"; exon_number 1; exon_id "ENSMUSE00000434203.2"; level 2; protein_id "ENSMUSP00000044797.5"; transcript_support_level "1"; mgi_id "MGI:2145130"; tag "basic"; tag "Ensembl_canonical"; tag "GENCODE_Primary"; tag "appris_principal_1"; tag "CCDS"; ccdsid "CCDS49046.1"; havana_gene "OTTMUSG00000065136.1"; havana_transcript "OTTMUST00000158746.1";
chr12	HAVANA	exon	31710716	31710855	0	+	.	gene_id "ENSMUSG00000035933.6"; transcript_id "ENSMUST00000036862.5"; gene_type "protein_coding"; gene_name "Cog5"; transcript_type "protein_coding"; transcript_name "Cog5-201"; exon_number 2; exon_id "ENSMUSE00000434181.2"; level 2; protein_id "ENSMUSP00000044797.5"; transcript_support_level "1"; mgi_id "MGI:2145130"; tag "basic"; tag "Ensembl_canonical"; tag "GENCODE_Primary"; tag "appris_principal_1"; tag "CCDS"; ccdsid "CCDS49046.1"; havana_gene "OTTMUSG00000065136.1"; havana_transcript "OTTMUST00000158746.1";
chr12	HAVANA	CDS	31710716	31710855	0	+	2	gene_id "ENSMUSG00000035933.6"; transcript_id "ENSMUST00000036862.5"; gene_type "protein_coding"; gene_name "Cog5"; transcript_type "protein_coding"; transcript_name "Cog5-201"; exon_number 2; exon_id "ENSMUSE00000434181.2"; level 2; protein_id "ENSMUSP00000044797.5"; transcript_support_level "1"; mgi_id "MGI:2145130"; tag "basic"; tag "Ensembl_canonical"; tag "GENCODE_Primary"; tag "appris_principal_1"; tag "CCDS"; ccdsid "CCDS49046.1"; havana_gene "OTTMUSG00000065136.1"; havana_transcript "OTTMUST00000158746.1";
chr12	ENSEMBL_gcm37	exon	31710716	31710855	3.17955990635005	+	.	gene_id "ENSMUSG00000035933.6"; transcript_id "ENSMUSG00000035933.6_tx_3"; exon_id "chr12_31710716_31710855_+"; exonnum "2"; txlen "713";
chr12	ENSEMBL_gcm37	exon	31710716	31710855	0.00908007894025409	+	.	gene_id "ENSMUSG00000035933.6"; transcript_id "ENSMUSG00000035933.6_tx_7"; exon_id "chr12_31710716_31710855_+"; exonnum "4"; txlen "3330";
chr12	HAVANA	exon	31715464	31715521	0	+	.	gene_id "ENSMUSG00000035933.6"; transcript_id "ENSMUST00000036862.5"; gene_type "protein_coding"; gene_name "Cog5"; transcript_type "protein_coding"; transcript_name "Cog5-201"; exon_number 3; exon_id "ENSMUSE00000434177.2"; level 2; protein_id "ENSMUSP00000044797.5"; transcript_support_level "1"; mgi_id "MGI:2145130"; tag "basic"; tag "Ensembl_canonical"; tag "GENCODE_Primary"; tag "appris_principal_1"; tag "CCDS"; ccdsid "CCDS49046.1"; havana_gene "OTTMUSG00000065136.1"; havana_transcript "OTTMUST00000158746.1";
chr12	HAVANA	CDS	31715464	31715521	0	+	0	gene_id "ENSMUSG00000035933.6"; transcript_id "ENSMUST00000036862.5"; gene_type "protein_coding"; gene_name "Cog5"; transcript_type "protein_coding"; transcript_name "Cog5-201"; exon_number 3; exon_id "ENSMUSE00000434177.2"; level 2; protein_id "ENSMUSP00000044797.5"; transcript_support_level "1"; mgi_id "MGI:2145130"; tag "basic"; tag "Ensembl_canonical"; tag "GENCODE_Primary"; tag "appris_principal_1"; tag "CCDS"; ccdsid "CCDS49046.1"; havana_gene "OTTMUSG00000065136.1"; havana_transcript "OTTMUST00000158746.1";
chr12	ENSEMBL_gcm37	exon	31715464	31715521	3.17955990635005	+	.	gene_id "ENSMUSG00000035933.6"; transcript_id "ENSMUSG00000035933.6_tx_3"; exon_id "chr12_31715464_31715521_+"; exonnum "3"; txlen "713";
chr12	ENSEMBL_gcm37	exon	31715464	31715521	0.00908007894025409	+	.	gene_id "ENSMUSG00000035933.6"; transcript_id "ENSMUSG00000035933.6_tx_7"; exon_id "chr12_31715464_31715521_+"; exonnum "5"; txlen "3330";
chr12	HAVANA	exon	31719769	31719823	0	+	.	gene_id "ENSMUSG00000035933.6"; transcript_id "ENSMUST00000036862.5"; gene_type "protein_coding"; gene_name "Cog5"; transcript_type "protein_coding"; transcript_name "Cog5-201"; exon_number 4; exon_id "ENSMUSE00000434174.2"; level 2; protein_id "ENSMUSP00000044797.5"; transcript_support_level "1"; mgi_id "MGI:2145130"; tag "basic"; tag "Ensembl_canonical"; tag "GENCODE_Primary"; tag "appris_principal_1"; tag "CCDS"; ccdsid "CCDS49046.1"; havana_gene "OTTMUSG00000065136.1"; havana_transcript "OTTMUST00000158746.1";
chr12	HAVANA	CDS	31719769	31719823	0	+	2	gene_id "ENSMUSG00000035933.6"; transcript_id "ENSMUST00000036862.5"; gene_type "protein_coding"; gene_name "Cog5"; transcript_type "protein_coding"; transcript_name "Cog5-201"; exon_number 4; exon_id "ENSMUSE00000434174.2"; level 2; protein_id "ENSMUSP00000044797.5"; transcript_support_level "1"; mgi_id "MGI:2145130"; tag "basic"; tag "Ensembl_canonical"; tag "GENCODE_Primary"; tag "appris_principal_1"; tag "CCDS"; ccdsid "CCDS49046.1"; havana_gene "OTTMUSG00000065136.1"; havana_transcript "OTTMUST00000158746.1";
chr12	ENSEMBL_gcm37	exon	31719769	31719823	3.17955990635005	+	.	gene_id "ENSMUSG00000035933.6"; transcript_id "ENSMUSG00000035933.6_tx_3"; exon_id "chr12_31719769_31719823_+"; exonnum "4"; txlen "713";
chr12	ENSEMBL_gcm37	exon	31719769	31719823	0.00908007894025409	+	.	gene_id "ENSMUSG00000035933.6"; transcript_id "ENSMUSG00000035933.6_tx_7"; exon_id "chr12_31719769_31719823_+"; exonnum "6"; txlen "3330";
chr12	HAVANA	exon	31720315	31720384	0	+	.	gene_id "ENSMUSG00000035933.6"; transcript_id "ENSMUST00000036862.5"; gene_type "protein_coding"; gene_name "Cog5"; transcript_type "protein_coding"; transcript_name "Cog5-201"; exon_number 5; exon_id "ENSMUSE00000434170.2"; level 2; protein_id "ENSMUSP00000044797.5"; transcript_support_level "1"; mgi_id "MGI:2145130"; tag "basic"; tag "Ensembl_canonical"; tag "GENCODE_Primary"; tag "appris_principal_1"; tag "CCDS"; ccdsid "CCDS49046.1"; havana_gene "OTTMUSG00000065136.1"; havana_transcript "OTTMUST00000158746.1";
chr12	HAVANA	CDS	31720315	31720384	0	+	1	gene_id "ENSMUSG00000035933.6"; transcript_id "ENSMUST00000036862.5"; gene_type "protein_coding"; gene_name "Cog5"; transcript_type "protein_coding"; transcript_name "Cog5-201"; exon_number 5; exon_id "ENSMUSE00000434170.2"; level 2; protein_id "ENSMUSP00000044797.5"; transcript_support_level "1"; mgi_id "MGI:2145130"; tag "basic"; tag "Ensembl_canonical"; tag "GENCODE_Primary"; tag "appris_principal_1"; tag "CCDS"; ccdsid "CCDS49046.1"; havana_gene "OTTMUSG00000065136.1"; havana_transcript "OTTMUST00000158746.1";
chr12	ENSEMBL_gcm37	exon	31720315	31720384	3.17955990635005	+	.	gene_id "ENSMUSG00000035933.6"; transcript_id "ENSMUSG00000035933.6_tx_3"; exon_id "chr12_31720315_31720384_+"; exonnum "5"; txlen "713";
chr12	ENSEMBL_gcm37	exon	31720315	31720384	0.00908007894025409	+	.	gene_id "ENSMUSG00000035933.6"; transcript_id "ENSMUSG00000035933.6_tx_7"; exon_id "chr12_31720315_31720384_+"; exonnum "7"; txlen "3330";
chr12	HAVANA	exon	31735652	31735772	0	+	.	gene_id "ENSMUSG00000035933.6"; transcript_id "ENSMUST00000036862.5"; gene_type "protein_coding"; gene_name "Cog5"; transcript_type "protein_coding"; transcript_name "Cog5-201"; exon_number 6; exon_id "ENSMUSE00000434164.2"; level 2; protein_id "ENSMUSP00000044797.5"; transcript_support_level "1"; mgi_id "MGI:2145130"; tag "basic"; tag "Ensembl_canonical"; tag "GENCODE_Primary"; tag "appris_principal_1"; tag "CCDS"; ccdsid "CCDS49046.1"; havana_gene "OTTMUSG00000065136.1"; havana_transcript "OTTMUST00000158746.1";
chr12	HAVANA	CDS	31735652	31735772	0	+	0	gene_id "ENSMUSG00000035933.6"; transcript_id "ENSMUST00000036862.5"; gene_type "protein_coding"; gene_name "Cog5"; transcript_type "protein_coding"; transcript_name "Cog5-201"; exon_number 6; exon_id "ENSMUSE00000434164.2"; level 2; protein_id "ENSMUSP00000044797.5"; transcript_support_level "1"; mgi_id "MGI:2145130"; tag "basic"; tag "Ensembl_canonical"; tag "GENCODE_Primary"; tag "appris_principal_1"; tag "CCDS"; ccdsid "CCDS49046.1"; havana_gene "OTTMUSG00000065136.1"; havana_transcript "OTTMUST00000158746.1";
chr12	ENSEMBL_gcm37	exon	31735652	31735772	3.17955990635005	+	.	gene_id "ENSMUSG00000035933.6"; transcript_id "ENSMUSG00000035933.6_tx_3"; exon_id "chr12_31735652_31735772_+"; exonnum "6"; txlen "713";
chr12	ENSEMBL_gcm37	exon	31735652	31735772	0.00908007894025409	+	.	gene_id "ENSMUSG00000035933.6"; transcript_id "ENSMUSG00000035933.6_tx_7"; exon_id "chr12_31735652_31735772_+"; exonnum "8"; txlen "3330";
chr12	sragcm37_es	exon	31764082	31764334	6.64189060662706	+	.	gene_id "ENSMUSG00000035933.6"; transcript_id "ENSMUSG00000035933.6_tx_2"; exon_id "chr12_31764082_31764334_+"; exonnum "1"; txlen "2691";
chr12	sragcm37_ss	exon	31773997	31774150	3.17955990635005	+	.	gene_id "ENSMUSG00000035933.6"; transcript_id "ENSMUSG00000035933.6_tx_3"; exon_id "chr12_31773997_31774150_+"; exonnum "7"; txlen "713";
chr12	HAVANA	gene	31797324	31797671	0	+	.	gene_id "ENSMUSG00000112033.2"; gene_type "processed_pseudogene"; gene_name "Gm48808"; level 2; mgi_id "MGI:6098520"; havana_gene "OTTMUSG00000065151.1";
chr12	HAVANA	transcript	31797324	31797671	0	+	.	gene_id "ENSMUSG00000112033.2"; transcript_id "ENSMUST00000218894.2"; gene_type "processed_pseudogene"; gene_name "Gm48808"; transcript_type "processed_pseudogene"; transcript_name "Gm48808-201"; level 2; transcript_support_level "NA"; mgi_id "MGI:6098520"; ont "PGO:0000004"; tag "basic"; tag "Ensembl_canonical"; tag "GENCODE_Primary"; havana_gene "OTTMUSG00000065151.1"; havana_transcript "OTTMUST00000158777.1";
chr12	HAVANA	exon	31797324	31797671	0	+	.	gene_id "ENSMUSG00000112033.2"; transcript_id "ENSMUST00000218894.2"; gene_type "processed_pseudogene"; gene_name "Gm48808"; transcript_type "processed_pseudogene"; transcript_name "Gm48808-201"; exon_number 1; exon_id "ENSMUSE00001411690.2"; level 2; transcript_support_level "NA"; mgi_id "MGI:6098520"; ont "PGO:0000004"; tag "basic"; tag "Ensembl_canonical"; tag "GENCODE_Primary"; havana_gene "OTTMUSG00000065151.1"; havana_transcript "OTTMUST00000158777.1";
chr12	HAVANA	exon	31798058	31798796	0	+	.	gene_id "ENSMUSG00000112779.2"; transcript_id "ENSMUST00000219973.2"; gene_type "processed_pseudogene"; gene_name "Gm18029"; transcript_type "processed_pseudogene"; transcript_name "Gm18029-201"; exon_number 1; exon_id "ENSMUSE00001411400.2"; level 2; transcript_support_level "NA"; mgi_id "MGI:5010214"; ont "PGO:0000004"; tag "basic"; tag "Ensembl_canonical"; tag "GENCODE_Primary"; havana_gene "OTTMUSG00000065152.1"; havana_transcript "OTTMUST00000158778.1";
chr12	HAVANA	gene	31798058	31799194	0	+	.	gene_id "ENSMUSG00000112779.2"; gene_type "processed_pseudogene"; gene_name "Gm18029"; level 2; mgi_id "MGI:5010214"; havana_gene "OTTMUSG00000065152.1";
chr12	HAVANA	transcript	31798058	31799194	0	+	.	gene_id "ENSMUSG00000112779.2"; transcript_id "ENSMUST00000219973.2"; gene_type "processed_pseudogene"; gene_name "Gm18029"; transcript_type "processed_pseudogene"; transcript_name "Gm18029-201"; level 2; transcript_support_level "NA"; mgi_id "MGI:5010214"; ont "PGO:0000004"; tag "basic"; tag "Ensembl_canonical"; tag "GENCODE_Primary"; havana_gene "OTTMUSG00000065152.1"; havana_transcript "OTTMUST00000158778.1";
chr12	HAVANA	exon	31799090	31799194	0	+	.	gene_id "ENSMUSG00000112779.2"; transcript_id "ENSMUST00000219973.2"; gene_type "processed_pseudogene"; gene_name "Gm18029"; transcript_type "processed_pseudogene"; transcript_name "Gm18029-201"; exon_number 2; exon_id "ENSMUSE00001406366.2"; level 2; transcript_support_level "NA"; mgi_id "MGI:5010214"; ont "PGO:0000004"; tag "basic"; tag "Ensembl_canonical"; tag "GENCODE_Primary"; havana_gene "OTTMUSG00000065152.1"; havana_transcript "OTTMUST00000158778.1";
chr12	HAVANA	exon	31810846	31810976	0	+	.	gene_id "ENSMUSG00000035933.6"; transcript_id "ENSMUST00000036862.5"; gene_type "protein_coding"; gene_name "Cog5"; transcript_type "protein_coding"; transcript_name "Cog5-201"; exon_number 7; exon_id "ENSMUSE00000434151.2"; level 2; protein_id "ENSMUSP00000044797.5"; transcript_support_level "1"; mgi_id "MGI:2145130"; tag "basic"; tag "Ensembl_canonical"; tag "GENCODE_Primary"; tag "appris_principal_1"; tag "CCDS"; ccdsid "CCDS49046.1"; havana_gene "OTTMUSG00000065136.1"; havana_transcript "OTTMUST00000158746.1";
chr12	HAVANA	CDS	31810846	31810976	0	+	2	gene_id "ENSMUSG00000035933.6"; transcript_id "ENSMUST00000036862.5"; gene_type "protein_coding"; gene_name "Cog5"; transcript_type "protein_coding"; transcript_name "Cog5-201"; exon_number 7; exon_id "ENSMUSE00000434151.2"; level 2; protein_id "ENSMUSP00000044797.5"; transcript_support_level "1"; mgi_id "MGI:2145130"; tag "basic"; tag "Ensembl_canonical"; tag "GENCODE_Primary"; tag "appris_principal_1"; tag "CCDS"; ccdsid "CCDS49046.1"; havana_gene "OTTMUSG00000065136.1"; havana_transcript "OTTMUST00000158746.1";
chr12	ENSEMBL_gcm37	exon	31810846	31810976	6.64189060662706	+	.	gene_id "ENSMUSG00000035933.6"; transcript_id "ENSMUSG00000035933.6_tx_2"; exon_id "chr12_31810846_31810976_+"; exonnum "2"; txlen "2691";
chr12	ENSEMBL_gcm37	exon	31810846	31810976	0.00908007894025409	+	.	gene_id "ENSMUSG00000035933.6"; transcript_id "ENSMUSG00000035933.6_tx_7"; exon_id "chr12_31810846_31810976_+"; exonnum "9"; txlen "3330";
chr12	HAVANA	exon	31840846	31841011	0	+	.	gene_id "ENSMUSG00000035933.6"; transcript_id "ENSMUST00000036862.5"; gene_type "protein_coding"; gene_name "Cog5"; transcript_type "protein_coding"; transcript_name "Cog5-201"; exon_number 8; exon_id "ENSMUSE00000434144.2"; level 2; protein_id "ENSMUSP00000044797.5"; transcript_support_level "1"; mgi_id "MGI:2145130"; tag "basic"; tag "Ensembl_canonical"; tag "GENCODE_Primary"; tag "appris_principal_1"; tag "CCDS"; ccdsid "CCDS49046.1"; havana_gene "OTTMUSG00000065136.1"; havana_transcript "OTTMUST00000158746.1";
chr12	HAVANA	CDS	31840846	31841011	0	+	0	gene_id "ENSMUSG00000035933.6"; transcript_id "ENSMUST00000036862.5"; gene_type "protein_coding"; gene_name "Cog5"; transcript_type "protein_coding"; transcript_name "Cog5-201"; exon_number 8; exon_id "ENSMUSE00000434144.2"; level 2; protein_id "ENSMUSP00000044797.5"; transcript_support_level "1"; mgi_id "MGI:2145130"; tag "basic"; tag "Ensembl_canonical"; tag "GENCODE_Primary"; tag "appris_principal_1"; tag "CCDS"; ccdsid "CCDS49046.1"; havana_gene "OTTMUSG00000065136.1"; havana_transcript "OTTMUST00000158746.1";
chr12	ENSEMBL_gcm37	exon	31840846	31841011	6.64189060662706	+	.	gene_id "ENSMUSG00000035933.6"; transcript_id "ENSMUSG00000035933.6_tx_2"; exon_id "chr12_31840846_31841011_+"; exonnum "3"; txlen "2691";
chr12	ENSEMBL_gcm37	exon	31840846	31841011	0.00908007894025409	+	.	gene_id "ENSMUSG00000035933.6"; transcript_id "ENSMUSG00000035933.6_tx_7"; exon_id "chr12_31840846_31841011_+"; exonnum "10"; txlen "3330";
chr12	HAVANA	exon	31851982	31852094	0	+	.	gene_id "ENSMUSG00000035933.6"; transcript_id "ENSMUST00000036862.5"; gene_type "protein_coding"; gene_name "Cog5"; transcript_type "protein_coding"; transcript_name "Cog5-201"; exon_number 9; exon_id "ENSMUSE00000434136.2"; level 2; protein_id "ENSMUSP00000044797.5"; transcript_support_level "1"; mgi_id "MGI:2145130"; tag "basic"; tag "Ensembl_canonical"; tag "GENCODE_Primary"; tag "appris_principal_1"; tag "CCDS"; ccdsid "CCDS49046.1"; havana_gene "OTTMUSG00000065136.1"; havana_transcript "OTTMUST00000158746.1";
chr12	HAVANA	CDS	31851982	31852094	0	+	2	gene_id "ENSMUSG00000035933.6"; transcript_id "ENSMUST00000036862.5"; gene_type "protein_coding"; gene_name "Cog5"; transcript_type "protein_coding"; transcript_name "Cog5-201"; exon_number 9; exon_id "ENSMUSE00000434136.2"; level 2; protein_id "ENSMUSP00000044797.5"; transcript_support_level "1"; mgi_id "MGI:2145130"; tag "basic"; tag "Ensembl_canonical"; tag "GENCODE_Primary"; tag "appris_principal_1"; tag "CCDS"; ccdsid "CCDS49046.1"; havana_gene "OTTMUSG00000065136.1"; havana_transcript "OTTMUST00000158746.1";
chr12	ENSEMBL_gcm37	exon	31851982	31852094	6.64189060662706	+	.	gene_id "ENSMUSG00000035933.6"; transcript_id "ENSMUSG00000035933.6_tx_2"; exon_id "chr12_31851982_31852094_+"; exonnum "4"; txlen "2691";
chr12	ENSEMBL_gcm37	exon	31851982	31852094	0.00908007894025409	+	.	gene_id "ENSMUSG00000035933.6"; transcript_id "ENSMUSG00000035933.6_tx_7"; exon_id "chr12_31851982_31852094_+"; exonnum "11"; txlen "3330";
chr12	HAVANA	exon	31852405	31852482	0	+	.	gene_id "ENSMUSG00000035933.6"; transcript_id "ENSMUST00000036862.5"; gene_type "protein_coding"; gene_name "Cog5"; transcript_type "protein_coding"; transcript_name "Cog5-201"; exon_number 10; exon_id "ENSMUSE00000434130.2"; level 2; protein_id "ENSMUSP00000044797.5"; transcript_support_level "1"; mgi_id "MGI:2145130"; tag "basic"; tag "Ensembl_canonical"; tag "GENCODE_Primary"; tag "appris_principal_1"; tag "CCDS"; ccdsid "CCDS49046.1"; havana_gene "OTTMUSG00000065136.1"; havana_transcript "OTTMUST00000158746.1";
chr12	HAVANA	CDS	31852405	31852482	0	+	0	gene_id "ENSMUSG00000035933.6"; transcript_id "ENSMUST00000036862.5"; gene_type "protein_coding"; gene_name "Cog5"; transcript_type "protein_coding"; transcript_name "Cog5-201"; exon_number 10; exon_id "ENSMUSE00000434130.2"; level 2; protein_id "ENSMUSP00000044797.5"; transcript_support_level "1"; mgi_id "MGI:2145130"; tag "basic"; tag "Ensembl_canonical"; tag "GENCODE_Primary"; tag "appris_principal_1"; tag "CCDS"; ccdsid "CCDS49046.1"; havana_gene "OTTMUSG00000065136.1"; havana_transcript "OTTMUST00000158746.1";
chr12	ENSEMBL_gcm37	exon	31852405	31852482	6.64189060662706	+	.	gene_id "ENSMUSG00000035933.6"; transcript_id "ENSMUSG00000035933.6_tx_2"; exon_id "chr12_31852405_31852482_+"; exonnum "5"; txlen "2691";
chr12	ENSEMBL_gcm37	exon	31852405	31852482	0.00908007894025409	+	.	gene_id "ENSMUSG00000035933.6"; transcript_id "ENSMUSG00000035933.6_tx_7"; exon_id "chr12_31852405_31852482_+"; exonnum "12"; txlen "3330";
chr12	HAVANA	exon	31870124	31870205	0	+	.	gene_id "ENSMUSG00000035933.6"; transcript_id "ENSMUST00000036862.5"; gene_type "protein_coding"; gene_name "Cog5"; transcript_type "protein_coding"; transcript_name "Cog5-201"; exon_number 11; exon_id "ENSMUSE00000434124.2"; level 2; protein_id "ENSMUSP00000044797.5"; transcript_support_level "1"; mgi_id "MGI:2145130"; tag "basic"; tag "Ensembl_canonical"; tag "GENCODE_Primary"; tag "appris_principal_1"; tag "CCDS"; ccdsid "CCDS49046.1"; havana_gene "OTTMUSG00000065136.1"; havana_transcript "OTTMUST00000158746.1";
chr12	HAVANA	CDS	31870124	31870205	0	+	0	gene_id "ENSMUSG00000035933.6"; transcript_id "ENSMUST00000036862.5"; gene_type "protein_coding"; gene_name "Cog5"; transcript_type "protein_coding"; transcript_name "Cog5-201"; exon_number 11; exon_id "ENSMUSE00000434124.2"; level 2; protein_id "ENSMUSP00000044797.5"; transcript_support_level "1"; mgi_id "MGI:2145130"; tag "basic"; tag "Ensembl_canonical"; tag "GENCODE_Primary"; tag "appris_principal_1"; tag "CCDS"; ccdsid "CCDS49046.1"; havana_gene "OTTMUSG00000065136.1"; havana_transcript "OTTMUST00000158746.1";
chr12	ENSEMBL_gcm37	exon	31870124	31870205	6.64189060662706	+	.	gene_id "ENSMUSG00000035933.6"; transcript_id "ENSMUSG00000035933.6_tx_2"; exon_id "chr12_31870124_31870205_+"; exonnum "6"; txlen "2691";
chr12	ENSEMBL_gcm37	exon	31870124	31870205	0.00908007894025409	+	.	gene_id "ENSMUSG00000035933.6"; transcript_id "ENSMUSG00000035933.6_tx_7"; exon_id "chr12_31870124_31870205_+"; exonnum "13"; txlen "3330";
chr12	HAVANA	exon	31883181	31883385	0	+	.	gene_id "ENSMUSG00000035933.6"; transcript_id "ENSMUST00000036862.5"; gene_type "protein_coding"; gene_name "Cog5"; transcript_type "protein_coding"; transcript_name "Cog5-201"; exon_number 12; exon_id "ENSMUSE00000434118.2"; level 2; protein_id "ENSMUSP00000044797.5"; transcript_support_level "1"; mgi_id "MGI:2145130"; tag "basic"; tag "Ensembl_canonical"; tag "GENCODE_Primary"; tag "appris_principal_1"; tag "CCDS"; ccdsid "CCDS49046.1"; havana_gene "OTTMUSG00000065136.1"; havana_transcript "OTTMUST00000158746.1";
chr12	HAVANA	CDS	31883181	31883385	0	+	2	gene_id "ENSMUSG00000035933.6"; transcript_id "ENSMUST00000036862.5"; gene_type "protein_coding"; gene_name "Cog5"; transcript_type "protein_coding"; transcript_name "Cog5-201"; exon_number 12; exon_id "ENSMUSE00000434118.2"; level 2; protein_id "ENSMUSP00000044797.5"; transcript_support_level "1"; mgi_id "MGI:2145130"; tag "basic"; tag "Ensembl_canonical"; tag "GENCODE_Primary"; tag "appris_principal_1"; tag "CCDS"; ccdsid "CCDS49046.1"; havana_gene "OTTMUSG00000065136.1"; havana_transcript "OTTMUST00000158746.1";
chr12	ENSEMBL_gcm37	exon	31883181	31883385	6.64189060662706	+	.	gene_id "ENSMUSG00000035933.6"; transcript_id "ENSMUSG00000035933.6_tx_2"; exon_id "chr12_31883181_31883385_+"; exonnum "7"; txlen "2691";
chr12	ENSEMBL_gcm37	exon	31883181	31883385	0.00908007894025409	+	.	gene_id "ENSMUSG00000035933.6"; transcript_id "ENSMUSG00000035933.6_tx_7"; exon_id "chr12_31883181_31883385_+"; exonnum "14"; txlen "3330";
chr12	HAVANA	exon	31887194	31887355	0	+	.	gene_id "ENSMUSG00000035933.6"; transcript_id "ENSMUST00000036862.5"; gene_type "protein_coding"; gene_name "Cog5"; transcript_type "protein_coding"; transcript_name "Cog5-201"; exon_number 13; exon_id "ENSMUSE00000434114.2"; level 2; protein_id "ENSMUSP00000044797.5"; transcript_support_level "1"; mgi_id "MGI:2145130"; tag "basic"; tag "Ensembl_canonical"; tag "GENCODE_Primary"; tag "appris_principal_1"; tag "CCDS"; ccdsid "CCDS49046.1"; havana_gene "OTTMUSG00000065136.1"; havana_transcript "OTTMUST00000158746.1";
chr12	HAVANA	CDS	31887194	31887355	0	+	1	gene_id "ENSMUSG00000035933.6"; transcript_id "ENSMUST00000036862.5"; gene_type "protein_coding"; gene_name "Cog5"; transcript_type "protein_coding"; transcript_name "Cog5-201"; exon_number 13; exon_id "ENSMUSE00000434114.2"; level 2; protein_id "ENSMUSP00000044797.5"; transcript_support_level "1"; mgi_id "MGI:2145130"; tag "basic"; tag "Ensembl_canonical"; tag "GENCODE_Primary"; tag "appris_principal_1"; tag "CCDS"; ccdsid "CCDS49046.1"; havana_gene "OTTMUSG00000065136.1"; havana_transcript "OTTMUST00000158746.1";
chr12	ENSEMBL_gcm37	exon	31887194	31887355	6.64189060662706	+	.	gene_id "ENSMUSG00000035933.6"; transcript_id "ENSMUSG00000035933.6_tx_2"; exon_id "chr12_31887194_31887355_+"; exonnum "8"; txlen "2691";
chr12	ENSEMBL_gcm37	exon	31887194	31887355	0.00908007894025409	+	.	gene_id "ENSMUSG00000035933.6"; transcript_id "ENSMUSG00000035933.6_tx_7"; exon_id "chr12_31887194_31887355_+"; exonnum "15"; txlen "3330";
chr12	HAVANA	exon	31889754	31889853	0	+	.	gene_id "ENSMUSG00000035933.6"; transcript_id "ENSMUST00000036862.5"; gene_type "protein_coding"; gene_name "Cog5"; transcript_type "protein_coding"; transcript_name "Cog5-201"; exon_number 14; exon_id "ENSMUSE00000433765.2"; level 2; protein_id "ENSMUSP00000044797.5"; transcript_support_level "1"; mgi_id "MGI:2145130"; tag "basic"; tag "Ensembl_canonical"; tag "GENCODE_Primary"; tag "appris_principal_1"; tag "CCDS"; ccdsid "CCDS49046.1"; havana_gene "OTTMUSG00000065136.1"; havana_transcript "OTTMUST00000158746.1";
chr12	HAVANA	CDS	31889754	31889853	0	+	1	gene_id "ENSMUSG00000035933.6"; transcript_id "ENSMUST00000036862.5"; gene_type "protein_coding"; gene_name "Cog5"; transcript_type "protein_coding"; transcript_name "Cog5-201"; exon_number 14; exon_id "ENSMUSE00000433765.2"; level 2; protein_id "ENSMUSP00000044797.5"; transcript_support_level "1"; mgi_id "MGI:2145130"; tag "basic"; tag "Ensembl_canonical"; tag "GENCODE_Primary"; tag "appris_principal_1"; tag "CCDS"; ccdsid "CCDS49046.1"; havana_gene "OTTMUSG00000065136.1"; havana_transcript "OTTMUST00000158746.1";
chr12	ENSEMBL_gcm37	exon	31889754	31889853	6.64189060662706	+	.	gene_id "ENSMUSG00000035933.6"; transcript_id "ENSMUSG00000035933.6_tx_2"; exon_id "chr12_31889754_31889853_+"; exonnum "9"; txlen "2691";
chr12	ENSEMBL_gcm37	exon	31889754	31889853	0.00908007894025409	+	.	gene_id "ENSMUSG00000035933.6"; transcript_id "ENSMUSG00000035933.6_tx_7"; exon_id "chr12_31889754_31889853_+"; exonnum "16"; txlen "3330";
chr12	ENSEMBL	gene	31908457	31908591	0	+	.	gene_id "ENSMUSG00000088242.3"; gene_type "scaRNA"; gene_name "Gm25913"; level 3; mgi_id "MGI:5455690";
chr12	ENSEMBL	transcript	31908457	31908591	0	+	.	gene_id "ENSMUSG00000088242.3"; transcript_id "ENSMUST00000157617.3"; gene_type "scaRNA"; gene_name "Gm25913"; transcript_type "scaRNA"; transcript_name "Gm25913-201"; level 3; transcript_support_level "NA"; mgi_id "MGI:5455690"; tag "basic"; tag "Ensembl_canonical"; tag "GENCODE_Primary";
chr12	ENSEMBL	exon	31908457	31908591	0	+	.	gene_id "ENSMUSG00000088242.3"; transcript_id "ENSMUST00000157617.3"; gene_type "scaRNA"; gene_name "Gm25913"; transcript_type "scaRNA"; transcript_name "Gm25913-201"; exon_number 1; exon_id "ENSMUSE00000846752.2"; level 3; transcript_support_level "NA"; mgi_id "MGI:5455690"; tag "basic"; tag "Ensembl_canonical"; tag "GENCODE_Primary";
chr12	HAVANA	exon	31919418	31919528	0	+	.	gene_id "ENSMUSG00000035933.6"; transcript_id "ENSMUST00000036862.5"; gene_type "protein_coding"; gene_name "Cog5"; transcript_type "protein_coding"; transcript_name "Cog5-201"; exon_number 15; exon_id "ENSMUSE00000433760.2"; level 2; protein_id "ENSMUSP00000044797.5"; transcript_support_level "1"; mgi_id "MGI:2145130"; tag "basic"; tag "Ensembl_canonical"; tag "GENCODE_Primary"; tag "appris_principal_1"; tag "CCDS"; ccdsid "CCDS49046.1"; havana_gene "OTTMUSG00000065136.1"; havana_transcript "OTTMUST00000158746.1";
chr12	HAVANA	CDS	31919418	31919528	0	+	0	gene_id "ENSMUSG00000035933.6"; transcript_id "ENSMUST00000036862.5"; gene_type "protein_coding"; gene_name "Cog5"; transcript_type "protein_coding"; transcript_name "Cog5-201"; exon_number 15; exon_id "ENSMUSE00000433760.2"; level 2; protein_id "ENSMUSP00000044797.5"; transcript_support_level "1"; mgi_id "MGI:2145130"; tag "basic"; tag "Ensembl_canonical"; tag "GENCODE_Primary"; tag "appris_principal_1"; tag "CCDS"; ccdsid "CCDS49046.1"; havana_gene "OTTMUSG00000065136.1"; havana_transcript "OTTMUST00000158746.1";
chr12	ENSEMBL_gcm37	exon	31919418	31919528	6.64189060662706	+	.	gene_id "ENSMUSG00000035933.6"; transcript_id "ENSMUSG00000035933.6_tx_2"; exon_id "chr12_31919418_31919528_+"; exonnum "10"; txlen "2691";
chr12	ENSEMBL_gcm37	exon	31919418	31919528	0.00908007894025409	+	.	gene_id "ENSMUSG00000035933.6"; transcript_id "ENSMUSG00000035933.6_tx_7"; exon_id "chr12_31919418_31919528_+"; exonnum "17"; txlen "3330";
chr12	HAVANA	exon	31920071	31920133	0	+	.	gene_id "ENSMUSG00000035933.6"; transcript_id "ENSMUST00000036862.5"; gene_type "protein_coding"; gene_name "Cog5"; transcript_type "protein_coding"; transcript_name "Cog5-201"; exon_number 16; exon_id "ENSMUSE00000433751.2"; level 2; protein_id "ENSMUSP00000044797.5"; transcript_support_level "1"; mgi_id "MGI:2145130"; tag "basic"; tag "Ensembl_canonical"; tag "GENCODE_Primary"; tag "appris_principal_1"; tag "CCDS"; ccdsid "CCDS49046.1"; havana_gene "OTTMUSG00000065136.1"; havana_transcript "OTTMUST00000158746.1";
chr12	HAVANA	CDS	31920071	31920133	0	+	0	gene_id "ENSMUSG00000035933.6"; transcript_id "ENSMUST00000036862.5"; gene_type "protein_coding"; gene_name "Cog5"; transcript_type "protein_coding"; transcript_name "Cog5-201"; exon_number 16; exon_id "ENSMUSE00000433751.2"; level 2; protein_id "ENSMUSP00000044797.5"; transcript_support_level "1"; mgi_id "MGI:2145130"; tag "basic"; tag "Ensembl_canonical"; tag "GENCODE_Primary"; tag "appris_principal_1"; tag "CCDS"; ccdsid "CCDS49046.1"; havana_gene "OTTMUSG00000065136.1"; havana_transcript "OTTMUST00000158746.1";
chr12	ENSEMBL_gcm37	exon	31920071	31920133	6.64189060662706	+	.	gene_id "ENSMUSG00000035933.6"; transcript_id "ENSMUSG00000035933.6_tx_2"; exon_id "chr12_31920071_31920133_+"; exonnum "11"; txlen "2691";
chr12	ENSEMBL_gcm37	exon	31920071	31920133	0.00908007894025409	+	.	gene_id "ENSMUSG00000035933.6"; transcript_id "ENSMUSG00000035933.6_tx_7"; exon_id "chr12_31920071_31920133_+"; exonnum "18"; txlen "3330";
chr12	HAVANA	exon	31936204	31936307	0	+	.	gene_id "ENSMUSG00000035933.6"; transcript_id "ENSMUST00000036862.5"; gene_type "protein_coding"; gene_name "Cog5"; transcript_type "protein_coding"; transcript_name "Cog5-201"; exon_number 17; exon_id "ENSMUSE00000319756.4"; level 2; protein_id "ENSMUSP00000044797.5"; transcript_support_level "1"; mgi_id "MGI:2145130"; tag "basic"; tag "Ensembl_canonical"; tag "GENCODE_Primary"; tag "appris_principal_1"; tag "CCDS"; ccdsid "CCDS49046.1"; havana_gene "OTTMUSG00000065136.1"; havana_transcript "OTTMUST00000158746.1";
chr12	HAVANA	CDS	31936204	31936307	0	+	0	gene_id "ENSMUSG00000035933.6"; transcript_id "ENSMUST00000036862.5"; gene_type "protein_coding"; gene_name "Cog5"; transcript_type "protein_coding"; transcript_name "Cog5-201"; exon_number 17; exon_id "ENSMUSE00000319756.4"; level 2; protein_id "ENSMUSP00000044797.5"; transcript_support_level "1"; mgi_id "MGI:2145130"; tag "basic"; tag "Ensembl_canonical"; tag "GENCODE_Primary"; tag "appris_principal_1"; tag "CCDS"; ccdsid "CCDS49046.1"; havana_gene "OTTMUSG00000065136.1"; havana_transcript "OTTMUST00000158746.1";
chr12	ENSEMBL_gcm37	exon	31936204	31936307	6.64189060662706	+	.	gene_id "ENSMUSG00000035933.6"; transcript_id "ENSMUSG00000035933.6_tx_2"; exon_id "chr12_31936204_31936307_+"; exonnum "12"; txlen "2691";
chr12	ENSEMBL_gcm37	exon	31936204	31936307	0.00908007894025409	+	.	gene_id "ENSMUSG00000035933.6"; transcript_id "ENSMUSG00000035933.6_tx_7"; exon_id "chr12_31936204_31936307_+"; exonnum "19"; txlen "3330";
chr12	HAVANA	exon	31943970	31944207	0	+	.	gene_id "ENSMUSG00000035933.6"; transcript_id "ENSMUST00000036862.5"; gene_type "protein_coding"; gene_name "Cog5"; transcript_type "protein_coding"; transcript_name "Cog5-201"; exon_number 18; exon_id "ENSMUSE00000319748.4"; level 2; protein_id "ENSMUSP00000044797.5"; transcript_support_level "1"; mgi_id "MGI:2145130"; tag "basic"; tag "Ensembl_canonical"; tag "GENCODE_Primary"; tag "appris_principal_1"; tag "CCDS"; ccdsid "CCDS49046.1"; havana_gene "OTTMUSG00000065136.1"; havana_transcript "OTTMUST00000158746.1";
chr12	HAVANA	CDS	31943970	31944207	0	+	1	gene_id "ENSMUSG00000035933.6"; transcript_id "ENSMUST00000036862.5"; gene_type "protein_coding"; gene_name "Cog5"; transcript_type "protein_coding"; transcript_name "Cog5-201"; exon_number 18; exon_id "ENSMUSE00000319748.4"; level 2; protein_id "ENSMUSP00000044797.5"; transcript_support_level "1"; mgi_id "MGI:2145130"; tag "basic"; tag "Ensembl_canonical"; tag "GENCODE_Primary"; tag "appris_principal_1"; tag "CCDS"; ccdsid "CCDS49046.1"; havana_gene "OTTMUSG00000065136.1"; havana_transcript "OTTMUST00000158746.1";
chr12	ENSEMBL_gcm37	exon	31943970	31944207	6.64189060662706	+	.	gene_id "ENSMUSG00000035933.6"; transcript_id "ENSMUSG00000035933.6_tx_2"; exon_id "chr12_31943970_31944207_+"; exonnum "13"; txlen "2691";
chr12	ENSEMBL_gcm37	exon	31943970	31944207	0.00908007894025409	+	.	gene_id "ENSMUSG00000035933.6"; transcript_id "ENSMUSG00000035933.6_tx_7"; exon_id "chr12_31943970_31944207_+"; exonnum "20"; txlen "3330";
chr12	HAVANA	exon	31944120	31944207	0	+	.	gene_id "ENSMUSG00000035933.6"; transcript_id "ENSMUST00000219672.2"; gene_type "protein_coding"; gene_name "Cog5"; transcript_type "retained_intron"; transcript_name "Cog5-203"; exon_number 1; exon_id "ENSMUSE00001410388.2"; level 2; transcript_support_level "2"; mgi_id "MGI:2145130"; havana_gene "OTTMUSG00000065136.1"; havana_transcript "OTTMUST00000158747.1";
chr12	HAVANA	transcript	31944120	31976021	0	+	.	gene_id "ENSMUSG00000035933.6"; transcript_id "ENSMUST00000219672.2"; gene_type "protein_coding"; gene_name "Cog5"; transcript_type "retained_intron"; transcript_name "Cog5-203"; level 2; transcript_support_level "2"; mgi_id "MGI:2145130"; havana_gene "OTTMUSG00000065136.1"; havana_transcript "OTTMUST00000158747.1";
chr12	HAVANA	exon	31950896	31950972	0	+	.	gene_id "ENSMUSG00000035933.6"; transcript_id "ENSMUST00000036862.5"; gene_type "protein_coding"; gene_name "Cog5"; transcript_type "protein_coding"; transcript_name "Cog5-201"; exon_number 19; exon_id "ENSMUSE00000433730.4"; level 2; protein_id "ENSMUSP00000044797.5"; transcript_support_level "1"; mgi_id "MGI:2145130"; tag "basic"; tag "Ensembl_canonical"; tag "GENCODE_Primary"; tag "appris_principal_1"; tag "CCDS"; ccdsid "CCDS49046.1"; havana_gene "OTTMUSG00000065136.1"; havana_transcript "OTTMUST00000158746.1";
chr12	HAVANA	CDS	31950896	31950972	0	+	0	gene_id "ENSMUSG00000035933.6"; transcript_id "ENSMUST00000036862.5"; gene_type "protein_coding"; gene_name "Cog5"; transcript_type "protein_coding"; transcript_name "Cog5-201"; exon_number 19; exon_id "ENSMUSE00000433730.4"; level 2; protein_id "ENSMUSP00000044797.5"; transcript_support_level "1"; mgi_id "MGI:2145130"; tag "basic"; tag "Ensembl_canonical"; tag "GENCODE_Primary"; tag "appris_principal_1"; tag "CCDS"; ccdsid "CCDS49046.1"; havana_gene "OTTMUSG00000065136.1"; havana_transcript "OTTMUST00000158746.1";
chr12	HAVANA	exon	31950896	31950972	0	+	.	gene_id "ENSMUSG00000035933.6"; transcript_id "ENSMUST00000219672.2"; gene_type "protein_coding"; gene_name "Cog5"; transcript_type "retained_intron"; transcript_name "Cog5-203"; exon_number 2; exon_id "ENSMUSE00001408357.2"; level 2; transcript_support_level "2"; mgi_id "MGI:2145130"; havana_gene "OTTMUSG00000065136.1"; havana_transcript "OTTMUST00000158747.1";
chr12	ENSEMBL_gcm37	exon	31950896	31950972	6.64189060662706	+	.	gene_id "ENSMUSG00000035933.6"; transcript_id "ENSMUSG00000035933.6_tx_2"; exon_id "chr12_31950896_31950972_+"; exonnum "14"; txlen "2691";
chr12	ENSEMBL_gcm37	exon	31950896	31950972	0.00908007894025409	+	.	gene_id "ENSMUSG00000035933.6"; transcript_id "ENSMUSG00000035933.6_tx_7"; exon_id "chr12_31950896_31950972_+"; exonnum "21"; txlen "3330";
chr12	sragcm37_es	exon	31951371	31951648	2.77309704154214	+	.	gene_id "sragcm37_gene_1500"; transcript_id "sragcm37_gene_1500_tx_1"; exon_id "chr12_31951371_31951648_+"; exonnum "1"; txlen "527";
chr12	sragcm37_ss	exon	31951703	31951951	2.77309704154214	+	.	gene_id "sragcm37_gene_1500"; transcript_id "sragcm37_gene_1500_tx_1"; exon_id "chr12_31951703_31951951_+"; exonnum "2"; txlen "527";
chr12	HAVANA	exon	31969650	31969776	0	+	.	gene_id "ENSMUSG00000035933.6"; transcript_id "ENSMUST00000036862.5"; gene_type "protein_coding"; gene_name "Cog5"; transcript_type "protein_coding"; transcript_name "Cog5-201"; exon_number 20; exon_id "ENSMUSE00000433725.4"; level 2; protein_id "ENSMUSP00000044797.5"; transcript_support_level "1"; mgi_id "MGI:2145130"; tag "basic"; tag "Ensembl_canonical"; tag "GENCODE_Primary"; tag "appris_principal_1"; tag "CCDS"; ccdsid "CCDS49046.1"; havana_gene "OTTMUSG00000065136.1"; havana_transcript "OTTMUST00000158746.1";
chr12	HAVANA	CDS	31969650	31969776	0	+	1	gene_id "ENSMUSG00000035933.6"; transcript_id "ENSMUST00000036862.5"; gene_type "protein_coding"; gene_name "Cog5"; transcript_type "protein_coding"; transcript_name "Cog5-201"; exon_number 20; exon_id "ENSMUSE00000433725.4"; level 2; protein_id "ENSMUSP00000044797.5"; transcript_support_level "1"; mgi_id "MGI:2145130"; tag "basic"; tag "Ensembl_canonical"; tag "GENCODE_Primary"; tag "appris_principal_1"; tag "CCDS"; ccdsid "CCDS49046.1"; havana_gene "OTTMUSG00000065136.1"; havana_transcript "OTTMUST00000158746.1";
chr12	HAVANA	exon	31969650	31969776	0	+	.	gene_id "ENSMUSG00000035933.6"; transcript_id "ENSMUST00000219672.2"; gene_type "protein_coding"; gene_name "Cog5"; transcript_type "retained_intron"; transcript_name "Cog5-203"; exon_number 3; exon_id "ENSMUSE00001412922.2"; level 2; transcript_support_level "2"; mgi_id "MGI:2145130"; havana_gene "OTTMUSG00000065136.1"; havana_transcript "OTTMUST00000158747.1";
chr12	ENSEMBL_gcm37	exon	31969650	31969776	6.64189060662706	+	.	gene_id "ENSMUSG00000035933.6"; transcript_id "ENSMUSG00000035933.6_tx_2"; exon_id "chr12_31969650_31969776_+"; exonnum "15"; txlen "2691";
chr12	ENSEMBL_gcm37	exon	31969650	31969776	0.00908007894025409	+	.	gene_id "ENSMUSG00000035933.6"; transcript_id "ENSMUSG00000035933.6_tx_7"; exon_id "chr12_31969650_31969776_+"; exonnum "22"; txlen "3330";
chr12	HAVANA	exon	31969672	31969776	0	+	.	gene_id "ENSMUSG00000035933.6"; transcript_id "ENSMUST00000218428.2"; gene_type "protein_coding"; gene_name "Cog5"; transcript_type "protein_coding"; transcript_name "Cog5-202"; exon_number 1; exon_id "ENSMUSE00001410650.2"; level 2; protein_id "ENSMUSP00000151730.2"; transcript_support_level "3"; mgi_id "MGI:2145130"; tag "mRNA_start_NF"; tag "cds_start_NF"; havana_gene "OTTMUSG00000065136.1"; havana_transcript "OTTMUST00000158748.1";
chr12	HAVANA	CDS	31969672	31969776	0	+	0	gene_id "ENSMUSG00000035933.6"; transcript_id "ENSMUST00000218428.2"; gene_type "protein_coding"; gene_name "Cog5"; transcript_type "protein_coding"; transcript_name "Cog5-202"; exon_number 1; exon_id "ENSMUSE00001410650.2"; level 2; protein_id "ENSMUSP00000151730.2"; transcript_support_level "3"; mgi_id "MGI:2145130"; tag "mRNA_start_NF"; tag "cds_start_NF"; havana_gene "OTTMUSG00000065136.1"; havana_transcript "OTTMUST00000158748.1";
chr12	HAVANA	transcript	31969672	31979068	0	+	.	gene_id "ENSMUSG00000035933.6"; transcript_id "ENSMUST00000218428.2"; gene_type "protein_coding"; gene_name "Cog5"; transcript_type "protein_coding"; transcript_name "Cog5-202"; level 2; protein_id "ENSMUSP00000151730.2"; transcript_support_level "3"; mgi_id "MGI:2145130"; tag "mRNA_start_NF"; tag "cds_start_NF"; havana_gene "OTTMUSG00000065136.1"; havana_transcript "OTTMUST00000158748.1";
chr12	HAVANA	exon	31970553	31970632	0	+	.	gene_id "ENSMUSG00000035933.6"; transcript_id "ENSMUST00000036862.5"; gene_type "protein_coding"; gene_name "Cog5"; transcript_type "protein_coding"; transcript_name "Cog5-201"; exon_number 21; exon_id "ENSMUSE00000433720.4"; level 2; protein_id "ENSMUSP00000044797.5"; transcript_support_level "1"; mgi_id "MGI:2145130"; tag "basic"; tag "Ensembl_canonical"; tag "GENCODE_Primary"; tag "appris_principal_1"; tag "CCDS"; ccdsid "CCDS49046.1"; havana_gene "OTTMUSG00000065136.1"; havana_transcript "OTTMUST00000158746.1";
chr12	HAVANA	CDS	31970553	31970632	0	+	0	gene_id "ENSMUSG00000035933.6"; transcript_id "ENSMUST00000036862.5"; gene_type "protein_coding"; gene_name "Cog5"; transcript_type "protein_coding"; transcript_name "Cog5-201"; exon_number 21; exon_id "ENSMUSE00000433720.4"; level 2; protein_id "ENSMUSP00000044797.5"; transcript_support_level "1"; mgi_id "MGI:2145130"; tag "basic"; tag "Ensembl_canonical"; tag "GENCODE_Primary"; tag "appris_principal_1"; tag "CCDS"; ccdsid "CCDS49046.1"; havana_gene "OTTMUSG00000065136.1"; havana_transcript "OTTMUST00000158746.1";
chr12	HAVANA	exon	31970553	31970632	0	+	.	gene_id "ENSMUSG00000035933.6"; transcript_id "ENSMUST00000219672.2"; gene_type "protein_coding"; gene_name "Cog5"; transcript_type "retained_intron"; transcript_name "Cog5-203"; exon_number 4; exon_id "ENSMUSE00001413019.2"; level 2; transcript_support_level "2"; mgi_id "MGI:2145130"; havana_gene "OTTMUSG00000065136.1"; havana_transcript "OTTMUST00000158747.1";
chr12	HAVANA	exon	31970553	31970632	0	+	.	gene_id "ENSMUSG00000035933.6"; transcript_id "ENSMUST00000218428.2"; gene_type "protein_coding"; gene_name "Cog5"; transcript_type "protein_coding"; transcript_name "Cog5-202"; exon_number 2; exon_id "ENSMUSE00000433720.4"; level 2; protein_id "ENSMUSP00000151730.2"; transcript_support_level "3"; mgi_id "MGI:2145130"; tag "mRNA_start_NF"; tag "cds_start_NF"; havana_gene "OTTMUSG00000065136.1"; havana_transcript "OTTMUST00000158748.1";
chr12	HAVANA	CDS	31970553	31970632	0	+	0	gene_id "ENSMUSG00000035933.6"; transcript_id "ENSMUST00000218428.2"; gene_type "protein_coding"; gene_name "Cog5"; transcript_type "protein_coding"; transcript_name "Cog5-202"; exon_number 2; exon_id "ENSMUSE00000433720.4"; level 2; protein_id "ENSMUSP00000151730.2"; transcript_support_level "3"; mgi_id "MGI:2145130"; tag "mRNA_start_NF"; tag "cds_start_NF"; havana_gene "OTTMUSG00000065136.1"; havana_transcript "OTTMUST00000158748.1";
chr12	ENSEMBL_gcm37	exon	31970553	31970632	6.64189060662706	+	.	gene_id "ENSMUSG00000035933.6"; transcript_id "ENSMUSG00000035933.6_tx_2"; exon_id "chr12_31970553_31970632_+"; exonnum "16"; txlen "2691";
chr12	ENSEMBL_gcm37	exon	31970553	31970632	0.00908007894025409	+	.	gene_id "ENSMUSG00000035933.6"; transcript_id "ENSMUSG00000035933.6_tx_7"; exon_id "chr12_31970553_31970632_+"; exonnum "23"; txlen "3330";
chr12	sragcm37_mid	exon	31971708	31971759	0.00908007894025409	+	.	gene_id "ENSMUSG00000035933.6"; transcript_id "ENSMUSG00000035933.6_tx_7"; exon_id "chr12_31971708_31971759_+"; exonnum "24"; txlen "3330";
chr12	HAVANA	CDS	31975644	31975755	0	+	1	gene_id "ENSMUSG00000035933.6"; transcript_id "ENSMUST00000036862.5"; gene_type "protein_coding"; gene_name "Cog5"; transcript_type "protein_coding"; transcript_name "Cog5-201"; exon_number 22; exon_id "ENSMUSE00000434190.4"; level 2; protein_id "ENSMUSP00000044797.5"; transcript_support_level "1"; mgi_id "MGI:2145130"; tag "basic"; tag "Ensembl_canonical"; tag "GENCODE_Primary"; tag "appris_principal_1"; tag "CCDS"; ccdsid "CCDS49046.1"; havana_gene "OTTMUSG00000065136.1"; havana_transcript "OTTMUST00000158746.1";
chr12	HAVANA	CDS	31975644	31975755	0	+	1	gene_id "ENSMUSG00000035933.6"; transcript_id "ENSMUST00000218428.2"; gene_type "protein_coding"; gene_name "Cog5"; transcript_type "protein_coding"; transcript_name "Cog5-202"; exon_number 3; exon_id "ENSMUSE00001411748.2"; level 2; protein_id "ENSMUSP00000151730.2"; transcript_support_level "3"; mgi_id "MGI:2145130"; tag "mRNA_start_NF"; tag "cds_start_NF"; havana_gene "OTTMUSG00000065136.1"; havana_transcript "OTTMUST00000158748.1";
chr12	HAVANA	exon	31975644	31975790	0	+	.	gene_id "ENSMUSG00000035933.6"; transcript_id "ENSMUST00000036862.5"; gene_type "protein_coding"; gene_name "Cog5"; transcript_type "protein_coding"; transcript_name "Cog5-201"; exon_number 22; exon_id "ENSMUSE00000434190.4"; level 2; protein_id "ENSMUSP00000044797.5"; transcript_support_level "1"; mgi_id "MGI:2145130"; tag "basic"; tag "Ensembl_canonical"; tag "GENCODE_Primary"; tag "appris_principal_1"; tag "CCDS"; ccdsid "CCDS49046.1"; havana_gene "OTTMUSG00000065136.1"; havana_transcript "OTTMUST00000158746.1";
chr12	ENSEMBL_gcm37	exon	31975644	31975790	6.64189060662706	+	.	gene_id "ENSMUSG00000035933.6"; transcript_id "ENSMUSG00000035933.6_tx_2"; exon_id "chr12_31975644_31975790_+"; exonnum "17"; txlen "2691";
chr12	ENSEMBL_gcm37	exon	31975644	31975790	0.00908007894025409	+	.	gene_id "ENSMUSG00000035933.6"; transcript_id "ENSMUSG00000035933.6_tx_7"; exon_id "chr12_31975644_31975790_+"; exonnum "25"; txlen "3330";
chr12	HAVANA	exon	31975644	31976021	0	+	.	gene_id "ENSMUSG00000035933.6"; transcript_id "ENSMUST00000219672.2"; gene_type "protein_coding"; gene_name "Cog5"; transcript_type "retained_intron"; transcript_name "Cog5-203"; exon_number 5; exon_id "ENSMUSE00001406944.2"; level 2; transcript_support_level "2"; mgi_id "MGI:2145130"; havana_gene "OTTMUSG00000065136.1"; havana_transcript "OTTMUST00000158747.1";
chr12	HAVANA	exon	31975644	31979068	0	+	.	gene_id "ENSMUSG00000035933.6"; transcript_id "ENSMUST00000218428.2"; gene_type "protein_coding"; gene_name "Cog5"; transcript_type "protein_coding"; transcript_name "Cog5-202"; exon_number 3; exon_id "ENSMUSE00001411748.2"; level 2; protein_id "ENSMUSP00000151730.2"; transcript_support_level "3"; mgi_id "MGI:2145130"; tag "mRNA_start_NF"; tag "cds_start_NF"; havana_gene "OTTMUSG00000065136.1"; havana_transcript "OTTMUST00000158748.1";
chr12	HAVANA	CDS	31975693	31975755	0	+	0	gene_id "ENSMUSG00000035933.6"; transcript_id "ENSMUST00000219837.2"; gene_type "protein_coding"; gene_name "Cog5"; transcript_type "nonsense_mediated_decay"; transcript_name "Cog5-204"; exon_number 1; exon_id "ENSMUSE00001406617.2"; level 2; protein_id "ENSMUSP00000151902.2"; transcript_support_level "5"; mgi_id "MGI:2145130"; tag "alternative_3_UTR"; tag "mRNA_start_NF"; tag "cds_start_NF"; havana_gene "OTTMUSG00000065136.1"; havana_transcript "OTTMUST00000158776.1";
chr12	HAVANA	exon	31975693	31975815	0	+	.	gene_id "ENSMUSG00000035933.6"; transcript_id "ENSMUST00000219837.2"; gene_type "protein_coding"; gene_name "Cog5"; transcript_type "nonsense_mediated_decay"; transcript_name "Cog5-204"; exon_number 1; exon_id "ENSMUSE00001406617.2"; level 2; protein_id "ENSMUSP00000151902.2"; transcript_support_level "5"; mgi_id "MGI:2145130"; tag "alternative_3_UTR"; tag "mRNA_start_NF"; tag "cds_start_NF"; havana_gene "OTTMUSG00000065136.1"; havana_transcript "OTTMUST00000158776.1";
chr12	HAVANA	transcript	31975693	31979091	0	+	.	gene_id "ENSMUSG00000035933.6"; transcript_id "ENSMUST00000219837.2"; gene_type "protein_coding"; gene_name "Cog5"; transcript_type "nonsense_mediated_decay"; transcript_name "Cog5-204"; level 2; protein_id "ENSMUSP00000151902.2"; transcript_support_level "5"; mgi_id "MGI:2145130"; tag "alternative_3_UTR"; tag "mRNA_start_NF"; tag "cds_start_NF"; havana_gene "OTTMUSG00000065136.1"; havana_transcript "OTTMUST00000158776.1";
chr12	HAVANA	stop_codon	31975756	31975758	0	+	0	gene_id "ENSMUSG00000035933.6"; transcript_id "ENSMUST00000036862.5"; gene_type "protein_coding"; gene_name "Cog5"; transcript_type "protein_coding"; transcript_name "Cog5-201"; exon_number 22; exon_id "ENSMUSE00000434190.4"; level 2; protein_id "ENSMUSP00000044797.5"; transcript_support_level "1"; mgi_id "MGI:2145130"; tag "basic"; tag "Ensembl_canonical"; tag "GENCODE_Primary"; tag "appris_principal_1"; tag "CCDS"; ccdsid "CCDS49046.1"; havana_gene "OTTMUSG00000065136.1"; havana_transcript "OTTMUST00000158746.1";
chr12	HAVANA	stop_codon	31975756	31975758	0	+	0	gene_id "ENSMUSG00000035933.6"; transcript_id "ENSMUST00000218428.2"; gene_type "protein_coding"; gene_name "Cog5"; transcript_type "protein_coding"; transcript_name "Cog5-202"; exon_number 3; exon_id "ENSMUSE00001411748.2"; level 2; protein_id "ENSMUSP00000151730.2"; transcript_support_level "3"; mgi_id "MGI:2145130"; tag "mRNA_start_NF"; tag "cds_start_NF"; havana_gene "OTTMUSG00000065136.1"; havana_transcript "OTTMUST00000158748.1";
chr12	HAVANA	stop_codon	31975756	31975758	0	+	0	gene_id "ENSMUSG00000035933.6"; transcript_id "ENSMUST00000219837.2"; gene_type "protein_coding"; gene_name "Cog5"; transcript_type "nonsense_mediated_decay"; transcript_name "Cog5-204"; exon_number 1; exon_id "ENSMUSE00001406617.2"; level 2; protein_id "ENSMUSP00000151902.2"; transcript_support_level "5"; mgi_id "MGI:2145130"; tag "alternative_3_UTR"; tag "mRNA_start_NF"; tag "cds_start_NF"; havana_gene "OTTMUSG00000065136.1"; havana_transcript "OTTMUST00000158776.1";
chr12	HAVANA	UTR	31975756	31975790	0	+	.	gene_id "ENSMUSG00000035933.6"; transcript_id "ENSMUST00000036862.5"; gene_type "protein_coding"; gene_name "Cog5"; transcript_type "protein_coding"; transcript_name "Cog5-201"; exon_number 22; exon_id "ENSMUSE00000434190.4"; level 2; protein_id "ENSMUSP00000044797.5"; transcript_support_level "1"; mgi_id "MGI:2145130"; tag "basic"; tag "Ensembl_canonical"; tag "GENCODE_Primary"; tag "appris_principal_1"; tag "CCDS"; ccdsid "CCDS49046.1"; havana_gene "OTTMUSG00000065136.1"; havana_transcript "OTTMUST00000158746.1";
chr12	HAVANA	UTR	31975756	31975815	0	+	.	gene_id "ENSMUSG00000035933.6"; transcript_id "ENSMUST00000219837.2"; gene_type "protein_coding"; gene_name "Cog5"; transcript_type "nonsense_mediated_decay"; transcript_name "Cog5-204"; exon_number 1; exon_id "ENSMUSE00001406617.2"; level 2; protein_id "ENSMUSP00000151902.2"; transcript_support_level "5"; mgi_id "MGI:2145130"; tag "alternative_3_UTR"; tag "mRNA_start_NF"; tag "cds_start_NF"; havana_gene "OTTMUSG00000065136.1"; havana_transcript "OTTMUST00000158776.1";
chr12	HAVANA	UTR	31975756	31979068	0	+	.	gene_id "ENSMUSG00000035933.6"; transcript_id "ENSMUST00000218428.2"; gene_type "protein_coding"; gene_name "Cog5"; transcript_type "protein_coding"; transcript_name "Cog5-202"; exon_number 3; exon_id "ENSMUSE00001411748.2"; level 2; protein_id "ENSMUSP00000151730.2"; transcript_support_level "3"; mgi_id "MGI:2145130"; tag "mRNA_start_NF"; tag "cds_start_NF"; havana_gene "OTTMUSG00000065136.1"; havana_transcript "OTTMUST00000158748.1";
chr12	HAVANA	exon	31978843	31979091	0	+	.	gene_id "ENSMUSG00000035933.6"; transcript_id "ENSMUST00000219837.2"; gene_type "protein_coding"; gene_name "Cog5"; transcript_type "nonsense_mediated_decay"; transcript_name "Cog5-204"; exon_number 2; exon_id "ENSMUSE00001406923.2"; level 2; protein_id "ENSMUSP00000151902.2"; transcript_support_level "5"; mgi_id "MGI:2145130"; tag "alternative_3_UTR"; tag "mRNA_start_NF"; tag "cds_start_NF"; havana_gene "OTTMUSG00000065136.1"; havana_transcript "OTTMUST00000158776.1";
chr12	HAVANA	UTR	31978843	31979091	0	+	.	gene_id "ENSMUSG00000035933.6"; transcript_id "ENSMUST00000219837.2"; gene_type "protein_coding"; gene_name "Cog5"; transcript_type "nonsense_mediated_decay"; transcript_name "Cog5-204"; exon_number 2; exon_id "ENSMUSE00001406923.2"; level 2; protein_id "ENSMUSP00000151902.2"; transcript_support_level "5"; mgi_id "MGI:2145130"; tag "alternative_3_UTR"; tag "mRNA_start_NF"; tag "cds_start_NF"; havana_gene "OTTMUSG00000065136.1"; havana_transcript "OTTMUST00000158776.1";
chr12	HAVANA	exon	31987176	31987629	0	+	.	gene_id "ENSMUSG00000035933.6"; transcript_id "ENSMUST00000036862.5"; gene_type "protein_coding"; gene_name "Cog5"; transcript_type "protein_coding"; transcript_name "Cog5-201"; exon_number 23; exon_id "ENSMUSE00000433715.4"; level 2; protein_id "ENSMUSP00000044797.5"; transcript_support_level "1"; mgi_id "MGI:2145130"; tag "basic"; tag "Ensembl_canonical"; tag "GENCODE_Primary"; tag "appris_principal_1"; tag "CCDS"; ccdsid "CCDS49046.1"; havana_gene "OTTMUSG00000065136.1"; havana_transcript "OTTMUST00000158746.1";
chr12	HAVANA	UTR	31987176	31987629	0	+	.	gene_id "ENSMUSG00000035933.6"; transcript_id "ENSMUST00000036862.5"; gene_type "protein_coding"; gene_name "Cog5"; transcript_type "protein_coding"; transcript_name "Cog5-201"; exon_number 23; exon_id "ENSMUSE00000433715.4"; level 2; protein_id "ENSMUSP00000044797.5"; transcript_support_level "1"; mgi_id "MGI:2145130"; tag "basic"; tag "Ensembl_canonical"; tag "GENCODE_Primary"; tag "appris_principal_1"; tag "CCDS"; ccdsid "CCDS49046.1"; havana_gene "OTTMUSG00000065136.1"; havana_transcript "OTTMUST00000158746.1";
chr12	ENSEMBL_gcm37	exon	31987176	31987629	6.64189060662706	+	.	gene_id "ENSMUSG00000035933.6"; transcript_id "ENSMUSG00000035933.6_tx_2"; exon_id "chr12_31987176_31987629_+"; exonnum "18"; txlen "2691";
chr12	ENSEMBL_gcm37	exon	31987176	31987629	0.00908007894025409	+	.	gene_id "ENSMUSG00000035933.6"; transcript_id "ENSMUSG00000035933.6_tx_7"; exon_id "chr12_31987176_31987629_+"; exonnum "26"; txlen "3330";
chr12	sragcm37_es	exon	31992048	31992609	0.100451142745695	+	.	gene_id "sragcm37_gene_21165"; transcript_id "sragcm37_gene_21165_tx_1"; exon_id "chr12_31992048_31992609_+"; exonnum "1"; txlen "620";
chr12	sragcm37_ss	exon	31994414	31994471	0.100451142745695	+	.	gene_id "sragcm37_gene_21165"; transcript_id "sragcm37_gene_21165_tx_1"; exon_id "chr12_31994414_31994471_+"; exonnum "2"; txlen "620";
chr12	sragcm37_es	exon	32020159	32020404	0.0180861341828059	+	.	gene_id "ENSMUSG00000136186.1"; transcript_id "ENSMUSG00000136186.1_tx_3"; exon_id "chr12_32020159_32020404_+"; exonnum "1"; txlen "711";
chr12	HAVANA	exon	32034908	32034986	0	+	.	gene_id "ENSMUSG00000136186.1"; transcript_id "ENSMUST00000334659.1"; gene_type "lncRNA"; gene_name "ENSMUSG00000136186"; transcript_type "lncRNA"; transcript_name "ENSMUST00000334659"; exon_number 1; exon_id "ENSMUSE00001659680.1"; level 2; tag "basic"; tag "Ensembl_canonical"; tag "GENCODE_Primary"; tag "TAGENE";
chr12	ENSEMBL_gcm37	exon	32034908	32034986	0.0124149193007583	+	.	gene_id "ENSMUSG00000136186.1"; transcript_id "ENSMUSG00000136186.1_tx_4"; exon_id "chr12_32034908_32034986_+"; exonnum "1"; txlen "544";
chr12	HAVANA	gene	32034908	32043624	0	+	.	gene_id "ENSMUSG00000136186.1"; gene_type "lncRNA"; gene_name "ENSMUSG00000136186"; level 2;
chr12	HAVANA	transcript	32034908	32043624	0	+	.	gene_id "ENSMUSG00000136186.1"; transcript_id "ENSMUST00000334659.1"; gene_type "lncRNA"; gene_name "ENSMUSG00000136186"; transcript_type "lncRNA"; transcript_name "ENSMUST00000334659"; level 2; tag "basic"; tag "Ensembl_canonical"; tag "GENCODE_Primary"; tag "TAGENE";
chr12	sragcm37_es	exon	32034943	32035050	0.00673351555295365	+	.	gene_id "ENSMUSG00000136186.1"; transcript_id "ENSMUSG00000136186.1_tx_6"; exon_id "chr12_32034943_32035050_+"; exonnum "1"; txlen "573";
chr12	sragcm37_mid	exon	32036034	32036235	0.0180861341828059	+	.	gene_id "ENSMUSG00000136186.1"; transcript_id "ENSMUSG00000136186.1_tx_3"; exon_id "chr12_32036034_32036235_+"; exonnum "2"; txlen "711";
chr12	sragcm37_mid	exon	32036034	32036235	0.0124149193007583	+	.	gene_id "ENSMUSG00000136186.1"; transcript_id "ENSMUSG00000136186.1_tx_4"; exon_id "chr12_32036034_32036235_+"; exonnum "2"; txlen "544";
chr12	sragcm37_mid	exon	32036034	32036235	0.00673351555295365	+	.	gene_id "ENSMUSG00000136186.1"; transcript_id "ENSMUSG00000136186.1_tx_6"; exon_id "chr12_32036034_32036235_+"; exonnum "2"; txlen "573";
chr12	HAVANA	exon	32036141	32036235	0	+	.	gene_id "ENSMUSG00000136186.1"; transcript_id "ENSMUST00000334659.1"; gene_type "lncRNA"; gene_name "ENSMUSG00000136186"; transcript_type "lncRNA"; transcript_name "ENSMUST00000334659"; exon_number 2; exon_id "ENSMUSE00001659682.1"; level 2; tag "basic"; tag "Ensembl_canonical"; tag "GENCODE_Primary"; tag "TAGENE";
chr12	ENSEMBL_gcm37	exon	32036141	32036235	0.114774832815767	+	.	gene_id "ENSMUSG00000136186.1"; transcript_id "ENSMUSG00000136186.1_tx_1"; exon_id "chr12_32036141_32036235_+"; exonnum "1"; txlen "777";
chr12	sragcm37_ss	exon	32040345	32041026	0.114774832815767	+	.	gene_id "ENSMUSG00000136186.1"; transcript_id "ENSMUSG00000136186.1_tx_1"; exon_id "chr12_32040345_32041026_+"; exonnum "2"; txlen "777";
chr12	HAVANA	exon	32043186	32043299	0	+	.	gene_id "ENSMUSG00000136186.1"; transcript_id "ENSMUST00000334659.1"; gene_type "lncRNA"; gene_name "ENSMUSG00000136186"; transcript_type "lncRNA"; transcript_name "ENSMUST00000334659"; exon_number 3; exon_id "ENSMUSE00001659683.1"; level 2; tag "basic"; tag "Ensembl_canonical"; tag "GENCODE_Primary"; tag "TAGENE";
chr12	ENSEMBL_gcm37	exon	32043186	32043299	0.0180861341828059	+	.	gene_id "ENSMUSG00000136186.1"; transcript_id "ENSMUSG00000136186.1_tx_3"; exon_id "chr12_32043186_32043299_+"; exonnum "3"; txlen "711";
chr12	ENSEMBL_gcm37	exon	32043186	32043299	0.0124149193007583	+	.	gene_id "ENSMUSG00000136186.1"; transcript_id "ENSMUSG00000136186.1_tx_4"; exon_id "chr12_32043186_32043299_+"; exonnum "3"; txlen "544";
chr12	ENSEMBL_gcm37	exon	32043186	32043299	0.00673351555295365	+	.	gene_id "ENSMUSG00000136186.1"; transcript_id "ENSMUSG00000136186.1_tx_6"; exon_id "chr12_32043186_32043299_+"; exonnum "3"; txlen "573";
chr12	HAVANA	exon	32043479	32043624	0	+	.	gene_id "ENSMUSG00000136186.1"; transcript_id "ENSMUST00000334659.1"; gene_type "lncRNA"; gene_name "ENSMUSG00000136186"; transcript_type "lncRNA"; transcript_name "ENSMUST00000334659"; exon_number 4; exon_id "ENSMUSE00001659681.1"; level 2; tag "basic"; tag "Ensembl_canonical"; tag "GENCODE_Primary"; tag "TAGENE";
chr12	sragcm37_mid	exon	32043479	32043627	0.0180861341828059	+	.	gene_id "ENSMUSG00000136186.1"; transcript_id "ENSMUSG00000136186.1_tx_3"; exon_id "chr12_32043479_32043627_+"; exonnum "4"; txlen "711";
chr12	sragcm37_mid	exon	32043479	32043627	0.0124149193007583	+	.	gene_id "ENSMUSG00000136186.1"; transcript_id "ENSMUSG00000136186.1_tx_4"; exon_id "chr12_32043479_32043627_+"; exonnum "4"; txlen "544";
chr12	sragcm37_mid	exon	32043479	32043627	0.00673351555295365	+	.	gene_id "ENSMUSG00000136186.1"; transcript_id "ENSMUSG00000136186.1_tx_6"; exon_id "chr12_32043479_32043627_+"; exonnum "4"; txlen "573";
chr12	HAVANA	exon	32051612	32051747	0	+	.	gene_id "ENSMUSG00000136346.1"; transcript_id "ENSMUST00000335329.1"; gene_type "lncRNA"; gene_name "ENSMUSG00000136346"; transcript_type "lncRNA"; transcript_name "ENSMUST00000335329"; exon_number 1; exon_id "ENSMUSE00001661141.1"; level 2; tag "basic"; tag "Ensembl_canonical"; tag "GENCODE_Primary"; tag "TAGENE";
chr12	HAVANA	gene	32051612	32052154	0	+	.	gene_id "ENSMUSG00000136346.1"; gene_type "lncRNA"; gene_name "ENSMUSG00000136346"; level 2;
chr12	HAVANA	transcript	32051612	32052154	0	+	.	gene_id "ENSMUSG00000136346.1"; transcript_id "ENSMUST00000335329.1"; gene_type "lncRNA"; gene_name "ENSMUSG00000136346"; transcript_type "lncRNA"; transcript_name "ENSMUST00000335329"; level 2; tag "basic"; tag "Ensembl_canonical"; tag "GENCODE_Primary"; tag "TAGENE";
chr12	HAVANA	exon	32051881	32052154	0	+	.	gene_id "ENSMUSG00000136346.1"; transcript_id "ENSMUST00000335329.1"; gene_type "lncRNA"; gene_name "ENSMUSG00000136346"; transcript_type "lncRNA"; transcript_name "ENSMUST00000335329"; exon_number 2; exon_id "ENSMUSE00001661140.1"; level 2; tag "basic"; tag "Ensembl_canonical"; tag "GENCODE_Primary"; tag "TAGENE";
chr12	sragcm37_es	exon	32067926	32068603	1.06339261513973	+	.	gene_id "sragcm37_gene_1499"; transcript_id "sragcm37_gene_1499_tx_2"; exon_id "chr12_32067926_32068603_+"; exonnum "1"; txlen "1302";
chr12	sragcm37_es	exon	32068355	32068533	1.64216144854454	+	.	gene_id "sragcm37_gene_1499"; transcript_id "sragcm37_gene_1499_tx_1"; exon_id "chr12_32068355_32068533_+"; exonnum "1"; txlen "803";
chr12	sragcm37_ss	exon	32077832	32078455	1.64216144854454	+	.	gene_id "sragcm37_gene_1499"; transcript_id "sragcm37_gene_1499_tx_1"; exon_id "chr12_32077832_32078455_+"; exonnum "2"; txlen "803";
chr12	sragcm37_ss	exon	32077832	32078455	1.06339261513973	+	.	gene_id "sragcm37_gene_1499"; transcript_id "sragcm37_gene_1499_tx_2"; exon_id "chr12_32077832_32078455_+"; exonnum "2"; txlen "1302";
chr12	HAVANA	exon	32112720	32112860	0	+	.	gene_id "ENSMUSG00000136148.1"; transcript_id "ENSMUST00000334349.1"; gene_type "lncRNA"; gene_name "ENSMUSG00000136148"; transcript_type "lncRNA"; transcript_name "ENSMUST00000334349"; exon_number 1; exon_id "ENSMUSE00001659106.1"; level 2; tag "TAGENE";
chr12	HAVANA	transcript	32112720	32137880	0	+	.	gene_id "ENSMUSG00000136148.1"; transcript_id "ENSMUST00000334349.1"; gene_type "lncRNA"; gene_name "ENSMUSG00000136148"; transcript_type "lncRNA"; transcript_name "ENSMUST00000334349"; level 2; tag "TAGENE";
chr12	HAVANA	gene	32112720	32137977	0	+	.	gene_id "ENSMUSG00000136148.1"; gene_type "lncRNA"; gene_name "ENSMUSG00000136148"; level 2;
chr12	HAVANA	exon	32112765	32112860	0	+	.	gene_id "ENSMUSG00000136148.1"; transcript_id "ENSMUST00000334351.1"; gene_type "lncRNA"; gene_name "ENSMUSG00000136148"; transcript_type "lncRNA"; transcript_name "ENSMUST00000334351"; exon_number 1; exon_id "ENSMUSE00001659107.1"; level 2; tag "TAGENE";
chr12	HAVANA	transcript	32112765	32137747	0	+	.	gene_id "ENSMUSG00000136148.1"; transcript_id "ENSMUST00000334351.1"; gene_type "lncRNA"; gene_name "ENSMUSG00000136148"; transcript_type "lncRNA"; transcript_name "ENSMUST00000334351"; level 2; tag "TAGENE";
chr12	HAVANA	exon	32112776	32112860	0	+	.	gene_id "ENSMUSG00000136148.1"; transcript_id "ENSMUST00000334353.1"; gene_type "lncRNA"; gene_name "ENSMUSG00000136148"; transcript_type "lncRNA"; transcript_name "ENSMUST00000334353"; exon_number 1; exon_id "ENSMUSE00001659099.1"; level 2; tag "TAGENE";
chr12	HAVANA	exon	32112776	32113054	0	+	.	gene_id "ENSMUSG00000136148.1"; transcript_id "ENSMUST00000334354.1"; gene_type "lncRNA"; gene_name "ENSMUSG00000136148"; transcript_type "lncRNA"; transcript_name "ENSMUST00000334354"; exon_number 1; exon_id "ENSMUSE00001659096.1"; level 2; tag "TAGENE";
chr12	HAVANA	exon	32112776	32113054	0	+	.	gene_id "ENSMUSG00000136148.1"; transcript_id "ENSMUST00000334348.1"; gene_type "lncRNA"; gene_name "ENSMUSG00000136148"; transcript_type "lncRNA"; transcript_name "ENSMUST00000334348"; exon_number 1; exon_id "ENSMUSE00001659096.1"; level 2; tag "Ensembl_canonical"; tag "GENCODE_Primary"; tag "TAGENE";
chr12	HAVANA	transcript	32112776	32134937	0	+	.	gene_id "ENSMUSG00000136148.1"; transcript_id "ENSMUST00000334354.1"; gene_type "lncRNA"; gene_name "ENSMUSG00000136148"; transcript_type "lncRNA"; transcript_name "ENSMUST00000334354"; level 2; tag "TAGENE";
chr12	HAVANA	transcript	32112776	32137653	0	+	.	gene_id "ENSMUSG00000136148.1"; transcript_id "ENSMUST00000334353.1"; gene_type "lncRNA"; gene_name "ENSMUSG00000136148"; transcript_type "lncRNA"; transcript_name "ENSMUST00000334353"; level 2; tag "TAGENE";
chr12	HAVANA	transcript	32112776	32137977	0	+	.	gene_id "ENSMUSG00000136148.1"; transcript_id "ENSMUST00000334348.1"; gene_type "lncRNA"; gene_name "ENSMUSG00000136148"; transcript_type "lncRNA"; transcript_name "ENSMUST00000334348"; level 2; tag "Ensembl_canonical"; tag "GENCODE_Primary"; tag "TAGENE";
chr12	HAVANA	exon	32112794	32113054	0	+	.	gene_id "ENSMUSG00000136148.1"; transcript_id "ENSMUST00000334356.1"; gene_type "lncRNA"; gene_name "ENSMUSG00000136148"; transcript_type "lncRNA"; transcript_name "ENSMUST00000334356"; exon_number 1; exon_id "ENSMUSE00001659091.1"; level 2; tag "basic"; tag "TAGENE";
chr12	HAVANA	transcript	32112794	32134937	0	+	.	gene_id "ENSMUSG00000136148.1"; transcript_id "ENSMUST00000334356.1"; gene_type "lncRNA"; gene_name "ENSMUSG00000136148"; transcript_type "lncRNA"; transcript_name "ENSMUST00000334356"; level 2; tag "basic"; tag "TAGENE";
chr12	HAVANA	exon	32112802	32112860	0	+	.	gene_id "ENSMUSG00000136148.1"; transcript_id "ENSMUST00000334355.1"; gene_type "lncRNA"; gene_name "ENSMUSG00000136148"; transcript_type "lncRNA"; transcript_name "ENSMUST00000334355"; exon_number 1; exon_id "ENSMUSE00001659103.1"; level 2; tag "TAGENE";
chr12	HAVANA	transcript	32112802	32134951	0	+	.	gene_id "ENSMUSG00000136148.1"; transcript_id "ENSMUST00000334355.1"; gene_type "lncRNA"; gene_name "ENSMUSG00000136148"; transcript_type "lncRNA"; transcript_name "ENSMUST00000334355"; level 2; tag "TAGENE";
chr12	HAVANA	exon	32112808	32113054	0	+	.	gene_id "ENSMUSG00000136148.1"; transcript_id "ENSMUST00000334357.1"; gene_type "lncRNA"; gene_name "ENSMUSG00000136148"; transcript_type "lncRNA"; transcript_name "ENSMUST00000334357"; exon_number 1; exon_id "ENSMUSE00001659097.1"; level 2; tag "TAGENE";
chr12	HAVANA	transcript	32112808	32134937	0	+	.	gene_id "ENSMUSG00000136148.1"; transcript_id "ENSMUST00000334357.1"; gene_type "lncRNA"; gene_name "ENSMUSG00000136148"; transcript_type "lncRNA"; transcript_name "ENSMUST00000334357"; level 2; tag "TAGENE";
chr12	HAVANA	exon	32112810	32112994	0	+	.	gene_id "ENSMUSG00000136148.1"; transcript_id "ENSMUST00000334352.1"; gene_type "lncRNA"; gene_name "ENSMUSG00000136148"; transcript_type "lncRNA"; transcript_name "ENSMUST00000334352"; exon_number 1; exon_id "ENSMUSE00001659105.1"; level 2; tag "TAGENE";
chr12	HAVANA	transcript	32112810	32137747	0	+	.	gene_id "ENSMUSG00000136148.1"; transcript_id "ENSMUST00000334352.1"; gene_type "lncRNA"; gene_name "ENSMUSG00000136148"; transcript_type "lncRNA"; transcript_name "ENSMUST00000334352"; level 2; tag "TAGENE";
chr12	HAVANA	exon	32112838	32113054	0	+	.	gene_id "ENSMUSG00000136148.1"; transcript_id "ENSMUST00000334350.1"; gene_type "lncRNA"; gene_name "ENSMUSG00000136148"; transcript_type "lncRNA"; transcript_name "ENSMUST00000334350"; exon_number 1; exon_id "ENSMUSE00001659108.1"; level 2; tag "basic"; tag "TAGENE";
chr12	HAVANA	transcript	32112838	32137977	0	+	.	gene_id "ENSMUSG00000136148.1"; transcript_id "ENSMUST00000334350.1"; gene_type "lncRNA"; gene_name "ENSMUSG00000136148"; transcript_type "lncRNA"; transcript_name "ENSMUST00000334350"; level 2; tag "basic"; tag "TAGENE";
chr12	HAVANA	exon	32112842	32112994	0	+	.	gene_id "ENSMUSG00000136148.1"; transcript_id "ENSMUST00000334358.1"; gene_type "lncRNA"; gene_name "ENSMUSG00000136148"; transcript_type "lncRNA"; transcript_name "ENSMUST00000334358"; exon_number 1; exon_id "ENSMUSE00001659102.1"; level 2; tag "TAGENE";
chr12	HAVANA	transcript	32112842	32134937	0	+	.	gene_id "ENSMUSG00000136148.1"; transcript_id "ENSMUST00000334358.1"; gene_type "lncRNA"; gene_name "ENSMUSG00000136148"; transcript_type "lncRNA"; transcript_name "ENSMUST00000334358"; level 2; tag "TAGENE";
chr12	HAVANA	exon	32112856	32112994	0	+	.	gene_id "ENSMUSG00000136148.1"; transcript_id "ENSMUST00000334359.1"; gene_type "lncRNA"; gene_name "ENSMUSG00000136148"; transcript_type "lncRNA"; transcript_name "ENSMUST00000334359"; exon_number 1; exon_id "ENSMUSE00001659110.1"; level 2; tag "TAGENE";
chr12	HAVANA	transcript	32112856	32134937	0	+	.	gene_id "ENSMUSG00000136148.1"; transcript_id "ENSMUST00000334359.1"; gene_type "lncRNA"; gene_name "ENSMUSG00000136148"; transcript_type "lncRNA"; transcript_name "ENSMUST00000334359"; level 2; tag "TAGENE";
chr12	HAVANA	exon	32134041	32134239	0	+	.	gene_id "ENSMUSG00000136148.1"; transcript_id "ENSMUST00000334349.1"; gene_type "lncRNA"; gene_name "ENSMUSG00000136148"; transcript_type "lncRNA"; transcript_name "ENSMUST00000334349"; exon_number 2; exon_id "ENSMUSE00001659092.1"; level 2; tag "TAGENE";
chr12	HAVANA	exon	32134041	32134239	0	+	.	gene_id "ENSMUSG00000136148.1"; transcript_id "ENSMUST00000334354.1"; gene_type "lncRNA"; gene_name "ENSMUSG00000136148"; transcript_type "lncRNA"; transcript_name "ENSMUST00000334354"; exon_number 2; exon_id "ENSMUSE00001659092.1"; level 2; tag "TAGENE";
chr12	HAVANA	exon	32134041	32134239	0	+	.	gene_id "ENSMUSG00000136148.1"; transcript_id "ENSMUST00000334353.1"; gene_type "lncRNA"; gene_name "ENSMUSG00000136148"; transcript_type "lncRNA"; transcript_name "ENSMUST00000334353"; exon_number 2; exon_id "ENSMUSE00001659092.1"; level 2; tag "TAGENE";
chr12	HAVANA	exon	32134041	32134239	0	+	.	gene_id "ENSMUSG00000136148.1"; transcript_id "ENSMUST00000334348.1"; gene_type "lncRNA"; gene_name "ENSMUSG00000136148"; transcript_type "lncRNA"; transcript_name "ENSMUST00000334348"; exon_number 2; exon_id "ENSMUSE00001659092.1"; level 2; tag "Ensembl_canonical"; tag "GENCODE_Primary"; tag "TAGENE";
chr12	HAVANA	exon	32134041	32134239	0	+	.	gene_id "ENSMUSG00000136148.1"; transcript_id "ENSMUST00000334355.1"; gene_type "lncRNA"; gene_name "ENSMUSG00000136148"; transcript_type "lncRNA"; transcript_name "ENSMUST00000334355"; exon_number 2; exon_id "ENSMUSE00001659092.1"; level 2; tag "TAGENE";
chr12	HAVANA	exon	32134041	32134239	0	+	.	gene_id "ENSMUSG00000136148.1"; transcript_id "ENSMUST00000334357.1"; gene_type "lncRNA"; gene_name "ENSMUSG00000136148"; transcript_type "lncRNA"; transcript_name "ENSMUST00000334357"; exon_number 2; exon_id "ENSMUSE00001659092.1"; level 2; tag "TAGENE";
chr12	HAVANA	exon	32134041	32134239	0	+	.	gene_id "ENSMUSG00000136148.1"; transcript_id "ENSMUST00000334352.1"; gene_type "lncRNA"; gene_name "ENSMUSG00000136148"; transcript_type "lncRNA"; transcript_name "ENSMUST00000334352"; exon_number 2; exon_id "ENSMUSE00001659092.1"; level 2; tag "TAGENE";
chr12	HAVANA	exon	32134041	32134239	0	+	.	gene_id "ENSMUSG00000136148.1"; transcript_id "ENSMUST00000334350.1"; gene_type "lncRNA"; gene_name "ENSMUSG00000136148"; transcript_type "lncRNA"; transcript_name "ENSMUST00000334350"; exon_number 2; exon_id "ENSMUSE00001659092.1"; level 2; tag "basic"; tag "TAGENE";
chr12	HAVANA	exon	32134041	32134239	0	+	.	gene_id "ENSMUSG00000136148.1"; transcript_id "ENSMUST00000334358.1"; gene_type "lncRNA"; gene_name "ENSMUSG00000136148"; transcript_type "lncRNA"; transcript_name "ENSMUST00000334358"; exon_number 2; exon_id "ENSMUSE00001659092.1"; level 2; tag "TAGENE";
chr12	HAVANA	exon	32134041	32134239	0	+	.	gene_id "ENSMUSG00000136148.1"; transcript_id "ENSMUST00000334359.1"; gene_type "lncRNA"; gene_name "ENSMUSG00000136148"; transcript_type "lncRNA"; transcript_name "ENSMUST00000334359"; exon_number 2; exon_id "ENSMUSE00001659092.1"; level 2; tag "TAGENE";
chr12	HAVANA	exon	32134047	32134239	0	+	.	gene_id "ENSMUSG00000136148.1"; transcript_id "ENSMUST00000334351.1"; gene_type "lncRNA"; gene_name "ENSMUSG00000136148"; transcript_type "lncRNA"; transcript_name "ENSMUST00000334351"; exon_number 2; exon_id "ENSMUSE00001659109.1"; level 2; tag "TAGENE";
chr12	HAVANA	exon	32134047	32134239	0	+	.	gene_id "ENSMUSG00000136148.1"; transcript_id "ENSMUST00000334356.1"; gene_type "lncRNA"; gene_name "ENSMUSG00000136148"; transcript_type "lncRNA"; transcript_name "ENSMUST00000334356"; exon_number 2; exon_id "ENSMUSE00001659109.1"; level 2; tag "basic"; tag "TAGENE";
chr12	HAVANA	exon	32134623	32134937	0	+	.	gene_id "ENSMUSG00000136148.1"; transcript_id "ENSMUST00000334356.1"; gene_type "lncRNA"; gene_name "ENSMUSG00000136148"; transcript_type "lncRNA"; transcript_name "ENSMUST00000334356"; exon_number 3; exon_id "ENSMUSE00001659093.1"; level 2; tag "basic"; tag "TAGENE";
chr12	HAVANA	exon	32134623	32134937	0	+	.	gene_id "ENSMUSG00000136148.1"; transcript_id "ENSMUST00000334357.1"; gene_type "lncRNA"; gene_name "ENSMUSG00000136148"; transcript_type "lncRNA"; transcript_name "ENSMUST00000334357"; exon_number 3; exon_id "ENSMUSE00001659093.1"; level 2; tag "TAGENE";
chr12	HAVANA	exon	32134623	32134937	0	+	.	gene_id "ENSMUSG00000136148.1"; transcript_id "ENSMUST00000334359.1"; gene_type "lncRNA"; gene_name "ENSMUSG00000136148"; transcript_type "lncRNA"; transcript_name "ENSMUST00000334359"; exon_number 3; exon_id "ENSMUSE00001659093.1"; level 2; tag "TAGENE";
chr12	HAVANA	exon	32134623	32134951	0	+	.	gene_id "ENSMUSG00000136148.1"; transcript_id "ENSMUST00000334355.1"; gene_type "lncRNA"; gene_name "ENSMUSG00000136148"; transcript_type "lncRNA"; transcript_name "ENSMUST00000334355"; exon_number 3; exon_id "ENSMUSE00001659098.1"; level 2; tag "TAGENE";
chr12	HAVANA	exon	32134794	32134937	0	+	.	gene_id "ENSMUSG00000136148.1"; transcript_id "ENSMUST00000334354.1"; gene_type "lncRNA"; gene_name "ENSMUSG00000136148"; transcript_type "lncRNA"; transcript_name "ENSMUST00000334354"; exon_number 3; exon_id "ENSMUSE00001659111.1"; level 2; tag "TAGENE";
chr12	HAVANA	exon	32134794	32134937	0	+	.	gene_id "ENSMUSG00000136148.1"; transcript_id "ENSMUST00000334358.1"; gene_type "lncRNA"; gene_name "ENSMUSG00000136148"; transcript_type "lncRNA"; transcript_name "ENSMUST00000334358"; exon_number 3; exon_id "ENSMUSE00001659111.1"; level 2; tag "TAGENE";
chr12	HAVANA	exon	32136959	32137653	0	+	.	gene_id "ENSMUSG00000136148.1"; transcript_id "ENSMUST00000334353.1"; gene_type "lncRNA"; gene_name "ENSMUSG00000136148"; transcript_type "lncRNA"; transcript_name "ENSMUST00000334353"; exon_number 3; exon_id "ENSMUSE00001659104.1"; level 2; tag "TAGENE";
chr12	HAVANA	exon	32136959	32137977	0	+	.	gene_id "ENSMUSG00000136148.1"; transcript_id "ENSMUST00000334350.1"; gene_type "lncRNA"; gene_name "ENSMUSG00000136148"; transcript_type "lncRNA"; transcript_name "ENSMUST00000334350"; exon_number 3; exon_id "ENSMUSE00001659101.1"; level 2; tag "basic"; tag "TAGENE";
chr12	HAVANA	exon	32137460	32137747	0	+	.	gene_id "ENSMUSG00000136148.1"; transcript_id "ENSMUST00000334351.1"; gene_type "lncRNA"; gene_name "ENSMUSG00000136148"; transcript_type "lncRNA"; transcript_name "ENSMUST00000334351"; exon_number 3; exon_id "ENSMUSE00001659095.1"; level 2; tag "TAGENE";
chr12	HAVANA	exon	32137460	32137747	0	+	.	gene_id "ENSMUSG00000136148.1"; transcript_id "ENSMUST00000334352.1"; gene_type "lncRNA"; gene_name "ENSMUSG00000136148"; transcript_type "lncRNA"; transcript_name "ENSMUST00000334352"; exon_number 3; exon_id "ENSMUSE00001659095.1"; level 2; tag "TAGENE";
chr12	HAVANA	exon	32137460	32137880	0	+	.	gene_id "ENSMUSG00000136148.1"; transcript_id "ENSMUST00000334349.1"; gene_type "lncRNA"; gene_name "ENSMUSG00000136148"; transcript_type "lncRNA"; transcript_name "ENSMUST00000334349"; exon_number 3; exon_id "ENSMUSE00001659100.1"; level 2; tag "TAGENE";
chr12	HAVANA	exon	32137460	32137977	0	+	.	gene_id "ENSMUSG00000136148.1"; transcript_id "ENSMUST00000334348.1"; gene_type "lncRNA"; gene_name "ENSMUSG00000136148"; transcript_type "lncRNA"; transcript_name "ENSMUST00000334348"; exon_number 3; exon_id "ENSMUSE00001659094.1"; level 2; tag "Ensembl_canonical"; tag "GENCODE_Primary"; tag "TAGENE";
chr12	HAVANA	exon	32145407	32145605	0	+	.	gene_id "ENSMUSG00000136304.1"; transcript_id "ENSMUST00000335208.1"; gene_type "lncRNA"; gene_name "ENSMUSG00000136304"; transcript_type "lncRNA"; transcript_name "ENSMUST00000335208"; exon_number 1; exon_id "ENSMUSE00001660869.1"; level 2; tag "TAGENE";
chr12	HAVANA	transcript	32145407	32147352	0	+	.	gene_id "ENSMUSG00000136304.1"; transcript_id "ENSMUST00000335208.1"; gene_type "lncRNA"; gene_name "ENSMUSG00000136304"; transcript_type "lncRNA"; transcript_name "ENSMUST00000335208"; level 2; tag "TAGENE";
chr12	HAVANA	gene	32145407	32148231	0	+	.	gene_id "ENSMUSG00000136304.1"; gene_type "lncRNA"; gene_name "ENSMUSG00000136304"; level 2;
chr12	HAVANA	exon	32145452	32145605	0	+	.	gene_id "ENSMUSG00000136304.1"; transcript_id "ENSMUST00000335207.1"; gene_type "lncRNA"; gene_name "ENSMUSG00000136304"; transcript_type "lncRNA"; transcript_name "ENSMUST00000335207"; exon_number 1; exon_id "ENSMUSE00001660870.1"; level 2; tag "basic"; tag "Ensembl_canonical"; tag "GENCODE_Primary"; tag "TAGENE";
chr12	HAVANA	transcript	32145452	32148231	0	+	.	gene_id "ENSMUSG00000136304.1"; transcript_id "ENSMUST00000335207.1"; gene_type "lncRNA"; gene_name "ENSMUSG00000136304"; transcript_type "lncRNA"; transcript_name "ENSMUST00000335207"; level 2; tag "basic"; tag "Ensembl_canonical"; tag "GENCODE_Primary"; tag "TAGENE";
chr12	HAVANA	exon	32147246	32147352	0	+	.	gene_id "ENSMUSG00000136304.1"; transcript_id "ENSMUST00000335208.1"; gene_type "lncRNA"; gene_name "ENSMUSG00000136304"; transcript_type "lncRNA"; transcript_name "ENSMUST00000335208"; exon_number 2; exon_id "ENSMUSE00001660868.1"; level 2; tag "TAGENE";
chr12	HAVANA	exon	32147709	32148231	0	+	.	gene_id "ENSMUSG00000136304.1"; transcript_id "ENSMUST00000335207.1"; gene_type "lncRNA"; gene_name "ENSMUSG00000136304"; transcript_type "lncRNA"; transcript_name "ENSMUST00000335207"; exon_number 2; exon_id "ENSMUSE00001660867.1"; level 2; tag "basic"; tag "Ensembl_canonical"; tag "GENCODE_Primary"; tag "TAGENE";
chr12	sragcm37_es	exon	32159542	32159630	0.185612221533338	+	.	gene_id "ENSMUSG00000136223.1"; transcript_id "ENSMUSG00000136223.1_tx_3"; exon_id "chr12_32159542_32159630_+"; exonnum "1"; txlen "745";
chr12	sragcm37_es	exon	32159542	32159630	0.128268887048949	+	.	gene_id "ENSMUSG00000136223.1"; transcript_id "ENSMUSG00000136223.1_tx_4"; exon_id "chr12_32159542_32159630_+"; exonnum "1"; txlen "646";
chr12	sragcm37_es	exon	32159542	32159630	0.110014665118931	+	.	gene_id "ENSMUSG00000136223.1"; transcript_id "ENSMUSG00000136223.1_tx_5"; exon_id "chr12_32159542_32159630_+"; exonnum "1"; txlen "782";
chr12	sragcm37_es	exon	32159542	32159630	0.0178207919876626	+	.	gene_id "ENSMUSG00000136223.1"; transcript_id "ENSMUSG00000136223.1_tx_6"; exon_id "chr12_32159542_32159630_+"; exonnum "1"; txlen "872";
chr12	sragcm37_es	exon	32159542	32159630	0.0178207919876626	+	.	gene_id "ENSMUSG00000136223.1"; transcript_id "ENSMUSG00000136223.1_tx_7"; exon_id "chr12_32159542_32159630_+"; exonnum "1"; txlen "909";
chr12	sragcm37_mid	exon	32160620	32160755	0.110014665118931	+	.	gene_id "ENSMUSG00000136223.1"; transcript_id "ENSMUSG00000136223.1_tx_5"; exon_id "chr12_32160620_32160755_+"; exonnum "2"; txlen "782";
chr12	sragcm37_mid	exon	32160620	32160755	0.0178207919876626	+	.	gene_id "ENSMUSG00000136223.1"; transcript_id "ENSMUSG00000136223.1_tx_7"; exon_id "chr12_32160620_32160755_+"; exonnum "2"; txlen "909";
chr12	HAVANA	exon	32160626	32160755	0	+	.	gene_id "ENSMUSG00000136223.1"; transcript_id "ENSMUST00000334832.1"; gene_type "lncRNA"; gene_name "ENSMUSG00000136223"; transcript_type "lncRNA"; transcript_name "ENSMUST00000334832"; exon_number 1; exon_id "ENSMUSE00001660047.1"; level 2; tag "TAGENE";
chr12	HAVANA	transcript	32160626	32166482	0	+	.	gene_id "ENSMUSG00000136223.1"; transcript_id "ENSMUST00000334832.1"; gene_type "lncRNA"; gene_name "ENSMUSG00000136223"; transcript_type "lncRNA"; transcript_name "ENSMUST00000334832"; level 2; tag "TAGENE";
chr12	HAVANA	gene	32160626	32167658	0	+	.	gene_id "ENSMUSG00000136223.1"; gene_type "lncRNA"; gene_name "ENSMUSG00000136223"; level 2;
chr12	sragcm37_mid	exon	32160657	32160755	0.185612221533338	+	.	gene_id "ENSMUSG00000136223.1"; transcript_id "ENSMUSG00000136223.1_tx_3"; exon_id "chr12_32160657_32160755_+"; exonnum "2"; txlen "745";
chr12	sragcm37_mid	exon	32160657	32160755	0.0178207919876626	+	.	gene_id "ENSMUSG00000136223.1"; transcript_id "ENSMUSG00000136223.1_tx_6"; exon_id "chr12_32160657_32160755_+"; exonnum "2"; txlen "872";
chr12	HAVANA	exon	32161091	32161259	0	+	.	gene_id "ENSMUSG00000136223.1"; transcript_id "ENSMUST00000334831.1"; gene_type "lncRNA"; gene_name "ENSMUSG00000136223"; transcript_type "lncRNA"; transcript_name "ENSMUST00000334831"; exon_number 1; exon_id "ENSMUSE00001660049.1"; level 2; tag "basic"; tag "Ensembl_canonical"; tag "GENCODE_Primary"; tag "TAGENE";
chr12	ENSEMBL_gcm37	exon	32161091	32161259	0.322060808181056	+	.	gene_id "ENSMUSG00000136223.1"; transcript_id "ENSMUSG00000136223.1_tx_2"; exon_id "chr12_32161091_32161259_+"; exonnum "1"; txlen "853";
chr12	HAVANA	transcript	32161091	32167658	0	+	.	gene_id "ENSMUSG00000136223.1"; transcript_id "ENSMUST00000334831.1"; gene_type "lncRNA"; gene_name "ENSMUSG00000136223"; transcript_type "lncRNA"; transcript_name "ENSMUST00000334831"; level 2; tag "basic"; tag "Ensembl_canonical"; tag "GENCODE_Primary"; tag "TAGENE";
chr12	sragcm37_mid	exon	32162051	32162177	0.322060808181056	+	.	gene_id "ENSMUSG00000136223.1"; transcript_id "ENSMUSG00000136223.1_tx_2"; exon_id "chr12_32162051_32162177_+"; exonnum "2"; txlen "853";
chr12	sragcm37_mid	exon	32162051	32162177	0.0178207919876626	+	.	gene_id "ENSMUSG00000136223.1"; transcript_id "ENSMUSG00000136223.1_tx_6"; exon_id "chr12_32162051_32162177_+"; exonnum "3"; txlen "872";
chr12	sragcm37_mid	exon	32162051	32162177	0.0178207919876626	+	.	gene_id "ENSMUSG00000136223.1"; transcript_id "ENSMUSG00000136223.1_tx_7"; exon_id "chr12_32162051_32162177_+"; exonnum "3"; txlen "909";
chr12	HAVANA	exon	32165926	32166482	0	+	.	gene_id "ENSMUSG00000136223.1"; transcript_id "ENSMUST00000334832.1"; gene_type "lncRNA"; gene_name "ENSMUSG00000136223"; transcript_type "lncRNA"; transcript_name "ENSMUST00000334832"; exon_number 2; exon_id "ENSMUSE00001660046.1"; level 2; tag "TAGENE";
chr12	ENSEMBL_gcm37	exon	32165926	32166482	0.322060808181056	+	.	gene_id "ENSMUSG00000136223.1"; transcript_id "ENSMUSG00000136223.1_tx_2"; exon_id "chr12_32165926_32166482_+"; exonnum "3"; txlen "853";
chr12	ENSEMBL_gcm37	exon	32165926	32166482	0.185612221533338	+	.	gene_id "ENSMUSG00000136223.1"; transcript_id "ENSMUSG00000136223.1_tx_3"; exon_id "chr12_32165926_32166482_+"; exonnum "3"; txlen "745";
chr12	ENSEMBL_gcm37	exon	32165926	32166482	0.128268887048949	+	.	gene_id "ENSMUSG00000136223.1"; transcript_id "ENSMUSG00000136223.1_tx_4"; exon_id "chr12_32165926_32166482_+"; exonnum "2"; txlen "646";
chr12	ENSEMBL_gcm37	exon	32165926	32166482	0.110014665118931	+	.	gene_id "ENSMUSG00000136223.1"; transcript_id "ENSMUSG00000136223.1_tx_5"; exon_id "chr12_32165926_32166482_+"; exonnum "3"; txlen "782";
chr12	ENSEMBL_gcm37	exon	32165926	32166482	0.0178207919876626	+	.	gene_id "ENSMUSG00000136223.1"; transcript_id "ENSMUSG00000136223.1_tx_6"; exon_id "chr12_32165926_32166482_+"; exonnum "4"; txlen "872";
chr12	ENSEMBL_gcm37	exon	32165926	32166482	0.0178207919876626	+	.	gene_id "ENSMUSG00000136223.1"; transcript_id "ENSMUSG00000136223.1_tx_7"; exon_id "chr12_32165926_32166482_+"; exonnum "4"; txlen "909";
chr12	HAVANA	exon	32165926	32167658	0	+	.	gene_id "ENSMUSG00000136223.1"; transcript_id "ENSMUST00000334831.1"; gene_type "lncRNA"; gene_name "ENSMUSG00000136223"; transcript_type "lncRNA"; transcript_name "ENSMUST00000334831"; exon_number 2; exon_id "ENSMUSE00001660048.1"; level 2; tag "basic"; tag "Ensembl_canonical"; tag "GENCODE_Primary"; tag "TAGENE";
chr12	HAVANA	exon	32172247	32172660	0	+	.	gene_id "ENSMUSG00000136266.1"; transcript_id "ENSMUST00000335021.1"; gene_type "lncRNA"; gene_name "ENSMUSG00000136266"; transcript_type "lncRNA"; transcript_name "ENSMUST00000335021"; exon_number 1; exon_id "ENSMUSE00001660465.1"; level 2; tag "basic"; tag "Ensembl_canonical"; tag "GENCODE_Primary"; tag "TAGENE";
chr12	HAVANA	gene	32172247	32175043	0	+	.	gene_id "ENSMUSG00000136266.1"; gene_type "lncRNA"; gene_name "ENSMUSG00000136266"; level 2;
chr12	HAVANA	transcript	32172247	32175043	0	+	.	gene_id "ENSMUSG00000136266.1"; transcript_id "ENSMUST00000335021.1"; gene_type "lncRNA"; gene_name "ENSMUSG00000136266"; transcript_type "lncRNA"; transcript_name "ENSMUST00000335021"; level 2; tag "basic"; tag "Ensembl_canonical"; tag "GENCODE_Primary"; tag "TAGENE";
chr12	HAVANA	exon	32173379	32175043	0	+	.	gene_id "ENSMUSG00000136266.1"; transcript_id "ENSMUST00000335021.1"; gene_type "lncRNA"; gene_name "ENSMUSG00000136266"; transcript_type "lncRNA"; transcript_name "ENSMUST00000335021"; exon_number 2; exon_id "ENSMUSE00001660466.1"; level 2; tag "basic"; tag "Ensembl_canonical"; tag "GENCODE_Primary"; tag "TAGENE";
chr12	sragcm37_es	exon	32184496	32184646	0.343847936865318	+	.	gene_id "ENSMUSG00000136266.1"; transcript_id "ENSMUSG00000136266.1_tx_1"; exon_id "chr12_32184496_32184646_+"; exonnum "1"; txlen "533";
chr12	sragcm37_es	exon	32184496	32184646	0.0249198612335128	+	.	gene_id "ENSMUSG00000136266.1"; transcript_id "ENSMUSG00000136266.1_tx_11"; exon_id "chr12_32184496_32184646_+"; exonnum "1"; txlen "1619";
chr12	sragcm37_es	exon	32184496	32184646	0.0249198612335128	+	.	gene_id "ENSMUSG00000136266.1"; transcript_id "ENSMUSG00000136266.1_tx_12"; exon_id "chr12_32184496_32184646_+"; exonnum "1"; txlen "1440";
chr12	sragcm37_es	exon	32184496	32184646	0.0119984517050247	+	.	gene_id "ENSMUSG00000136266.1"; transcript_id "ENSMUSG00000136266.1_tx_18"; exon_id "chr12_32184496_32184646_+"; exonnum "1"; txlen "1287";
chr12	sragcm37_es	exon	32184496	32184646	0.00643172258267998	+	.	gene_id "ENSMUSG00000136266.1"; transcript_id "ENSMUSG00000136266.1_tx_23"; exon_id "chr12_32184496_32184646_+"; exonnum "1"; txlen "962";
chr12	sragcm37_es	exon	32184496	32184646	0.00643172258267998	+	.	gene_id "ENSMUSG00000136266.1"; transcript_id "ENSMUSG00000136266.1_tx_24"; exon_id "chr12_32184496_32184646_+"; exonnum "1"; txlen "907";
chr12	sragcm37_es	exon	32184496	32184646	0.00643172258267998	+	.	gene_id "ENSMUSG00000136266.1"; transcript_id "ENSMUSG00000136266.1_tx_26"; exon_id "chr12_32184496_32184646_+"; exonnum "1"; txlen "1011";
chr12	sragcm37_es	exon	32184496	32184646	0.00643172258267998	+	.	gene_id "ENSMUSG00000136266.1"; transcript_id "ENSMUSG00000136266.1_tx_29"; exon_id "chr12_32184496_32184646_+"; exonnum "1"; txlen "832";
chr12	sragcm37_es	exon	32184496	32184646	0.00605338596016939	+	.	gene_id "ENSMUSG00000136266.1"; transcript_id "ENSMUSG00000136266.1_tx_31"; exon_id "chr12_32184496_32184646_+"; exonnum "1"; txlen "1141";
chr12	sragcm37_es	exon	32184496	32184646	0.00605338596016939	+	.	gene_id "ENSMUSG00000136266.1"; transcript_id "ENSMUSG00000136266.1_tx_32"; exon_id "chr12_32184496_32184646_+"; exonnum "1"; txlen "1086";
chr12	sragcm37_es	exon	32184496	32184646	0.187546487437512	+	.	gene_id "ENSMUSG00000136266.1"; transcript_id "ENSMUSG00000136266.1_tx_4"; exon_id "chr12_32184496_32184646_+"; exonnum "1"; txlen "663";
chr12	sragcm37_es	exon	32184496	32184646	0.183786226971014	+	.	gene_id "ENSMUSG00000136266.1"; transcript_id "ENSMUSG00000136266.1_tx_5"; exon_id "chr12_32184496_32184646_+"; exonnum "1"; txlen "712";
chr12	sragcm37_es	exon	32184496	32184646	0.047938358273075	+	.	gene_id "ENSMUSG00000136266.1"; transcript_id "ENSMUSG00000136266.1_tx_8"; exon_id "chr12_32184496_32184646_+"; exonnum "1"; txlen "842";
chr12	sragcm37_mid	exon	32184718	32184847	0.00643172258267998	+	.	gene_id "ENSMUSG00000136266.1"; transcript_id "ENSMUSG00000136266.1_tx_23"; exon_id "chr12_32184718_32184847_+"; exonnum "2"; txlen "962";
chr12	sragcm37_mid	exon	32184718	32184847	0.00643172258267998	+	.	gene_id "ENSMUSG00000136266.1"; transcript_id "ENSMUSG00000136266.1_tx_24"; exon_id "chr12_32184718_32184847_+"; exonnum "2"; txlen "907";
chr12	sragcm37_mid	exon	32184718	32184847	0.00605338596016939	+	.	gene_id "ENSMUSG00000136266.1"; transcript_id "ENSMUSG00000136266.1_tx_31"; exon_id "chr12_32184718_32184847_+"; exonnum "2"; txlen "1141";
chr12	sragcm37_mid	exon	32184718	32184847	0.00605338596016939	+	.	gene_id "ENSMUSG00000136266.1"; transcript_id "ENSMUSG00000136266.1_tx_32"; exon_id "chr12_32184718_32184847_+"; exonnum "2"; txlen "1086";
chr12	sragcm37_mid	exon	32184718	32184847	0.187546487437512	+	.	gene_id "ENSMUSG00000136266.1"; transcript_id "ENSMUSG00000136266.1_tx_4"; exon_id "chr12_32184718_32184847_+"; exonnum "2"; txlen "663";
chr12	sragcm37_mid	exon	32184718	32184847	0.047938358273075	+	.	gene_id "ENSMUSG00000136266.1"; transcript_id "ENSMUSG00000136266.1_tx_8"; exon_id "chr12_32184718_32184847_+"; exonnum "2"; txlen "842";
chr12	sragcm37_es	exon	32184866	32185022	0.0136969581292748	+	.	gene_id "ENSMUSG00000136266.1"; transcript_id "ENSMUSG00000136266.1_tx_17"; exon_id "chr12_32184866_32185022_+"; exonnum "1"; txlen "718";
chr12	sragcm37_es	exon	32184866	32185022	0.00643172258267998	+	.	gene_id "ENSMUSG00000136266.1"; transcript_id "ENSMUSG00000136266.1_tx_22"; exon_id "chr12_32184866_32185022_+"; exonnum "1"; txlen "838";
chr12	sragcm37_es	exon	32184866	32185022	0.00643172258267998	+	.	gene_id "ENSMUSG00000136266.1"; transcript_id "ENSMUSG00000136266.1_tx_25"; exon_id "chr12_32184866_32185022_+"; exonnum "1"; txlen "1017";
chr12	sragcm37_es	exon	32184866	32185022	0.00643172258267998	+	.	gene_id "ENSMUSG00000136266.1"; transcript_id "ENSMUSG00000136266.1_tx_27"; exon_id "chr12_32184866_32185022_+"; exonnum "1"; txlen "783";
chr12	sragcm37_es	exon	32184866	32185022	0.0355012074620293	+	.	gene_id "ENSMUSG00000136266.1"; transcript_id "ENSMUSG00000136266.1_tx_9"; exon_id "chr12_32184866_32185022_+"; exonnum "1"; txlen "539";
chr12	sragcm37_es	exon	32186385	32186528	0.0249198612335128	+	.	gene_id "ENSMUSG00000136266.1"; transcript_id "ENSMUSG00000136266.1_tx_10"; exon_id "chr12_32186385_32186528_+"; exonnum "1"; txlen "1612";
chr12	sragcm37_es	exon	32186385	32186528	0.0249198612335128	+	.	gene_id "ENSMUSG00000136266.1"; transcript_id "ENSMUSG00000136266.1_tx_13"; exon_id "chr12_32186385_32186528_+"; exonnum "1"; txlen "1433";
chr12	sragcm37_es	exon	32186385	32186528	0.0166132408223418	+	.	gene_id "ENSMUSG00000136266.1"; transcript_id "ENSMUSG00000136266.1_tx_16"; exon_id "chr12_32186385_32186528_+"; exonnum "1"; txlen "1280";
chr12	sragcm37_es	exon	32186385	32186528	0.00643172258267998	+	.	gene_id "ENSMUSG00000136266.1"; transcript_id "ENSMUSG00000136266.1_tx_28"; exon_id "chr12_32186385_32186528_+"; exonnum "1"; txlen "825";
chr12	sragcm37_es	exon	32186385	32186528	0.215832467059136	+	.	gene_id "ENSMUSG00000136266.1"; transcript_id "ENSMUSG00000136266.1_tx_3"; exon_id "chr12_32186385_32186528_+"; exonnum "1"; txlen "705";
chr12	sragcm37_es	exon	32186385	32186528	0.00643172258267998	+	.	gene_id "ENSMUSG00000136266.1"; transcript_id "ENSMUSG00000136266.1_tx_30"; exon_id "chr12_32186385_32186528_+"; exonnum "1"; txlen "672";
chr12	sragcm37_es	exon	32186385	32186528	0.141235379130298	+	.	gene_id "ENSMUSG00000136266.1"; transcript_id "ENSMUSG00000136266.1_tx_6"; exon_id "chr12_32186385_32186528_+"; exonnum "1"; txlen "526";
chr12	sragcm37_mid	exon	32192133	32192311	0.0249198612335128	+	.	gene_id "ENSMUSG00000136266.1"; transcript_id "ENSMUSG00000136266.1_tx_10"; exon_id "chr12_32192133_32192311_+"; exonnum "2"; txlen "1612";
chr12	sragcm37_mid	exon	32192133	32192311	0.0249198612335128	+	.	gene_id "ENSMUSG00000136266.1"; transcript_id "ENSMUSG00000136266.1_tx_11"; exon_id "chr12_32192133_32192311_+"; exonnum "2"; txlen "1619";
chr12	sragcm37_mid	exon	32192133	32192311	0.0136969581292748	+	.	gene_id "ENSMUSG00000136266.1"; transcript_id "ENSMUSG00000136266.1_tx_17"; exon_id "chr12_32192133_32192311_+"; exonnum "2"; txlen "718";
chr12	sragcm37_mid	exon	32192133	32192311	0.00643172258267998	+	.	gene_id "ENSMUSG00000136266.1"; transcript_id "ENSMUSG00000136266.1_tx_25"; exon_id "chr12_32192133_32192311_+"; exonnum "2"; txlen "1017";
chr12	sragcm37_mid	exon	32192133	32192311	0.00643172258267998	+	.	gene_id "ENSMUSG00000136266.1"; transcript_id "ENSMUSG00000136266.1_tx_26"; exon_id "chr12_32192133_32192311_+"; exonnum "2"; txlen "1011";
chr12	sragcm37_mid	exon	32192133	32192311	0.215832467059136	+	.	gene_id "ENSMUSG00000136266.1"; transcript_id "ENSMUSG00000136266.1_tx_3"; exon_id "chr12_32192133_32192311_+"; exonnum "2"; txlen "705";
chr12	sragcm37_mid	exon	32192133	32192311	0.00605338596016939	+	.	gene_id "ENSMUSG00000136266.1"; transcript_id "ENSMUSG00000136266.1_tx_31"; exon_id "chr12_32192133_32192311_+"; exonnum "3"; txlen "1141";
chr12	sragcm37_mid	exon	32192133	32192311	0.00605338596016939	+	.	gene_id "ENSMUSG00000136266.1"; transcript_id "ENSMUSG00000136266.1_tx_32"; exon_id "chr12_32192133_32192311_+"; exonnum "3"; txlen "1086";
chr12	sragcm37_mid	exon	32192133	32192311	0.183786226971014	+	.	gene_id "ENSMUSG00000136266.1"; transcript_id "ENSMUSG00000136266.1_tx_5"; exon_id "chr12_32192133_32192311_+"; exonnum "2"; txlen "712";
chr12	sragcm37_mid	exon	32192133	32192311	0.047938358273075	+	.	gene_id "ENSMUSG00000136266.1"; transcript_id "ENSMUSG00000136266.1_tx_8"; exon_id "chr12_32192133_32192311_+"; exonnum "3"; txlen "842";
chr12	sragcm37_mid	exon	32194037	32194189	0.343847936865318	+	.	gene_id "ENSMUSG00000136266.1"; transcript_id "ENSMUSG00000136266.1_tx_1"; exon_id "chr12_32194037_32194189_+"; exonnum "2"; txlen "533";
chr12	sragcm37_mid	exon	32194037	32194189	0.0249198612335128	+	.	gene_id "ENSMUSG00000136266.1"; transcript_id "ENSMUSG00000136266.1_tx_10"; exon_id "chr12_32194037_32194189_+"; exonnum "3"; txlen "1612";
chr12	sragcm37_mid	exon	32194037	32194189	0.0249198612335128	+	.	gene_id "ENSMUSG00000136266.1"; transcript_id "ENSMUSG00000136266.1_tx_11"; exon_id "chr12_32194037_32194189_+"; exonnum "3"; txlen "1619";
chr12	sragcm37_mid	exon	32194037	32194189	0.0249198612335128	+	.	gene_id "ENSMUSG00000136266.1"; transcript_id "ENSMUSG00000136266.1_tx_12"; exon_id "chr12_32194037_32194189_+"; exonnum "2"; txlen "1440";
chr12	sragcm37_mid	exon	32194037	32194189	0.0249198612335128	+	.	gene_id "ENSMUSG00000136266.1"; transcript_id "ENSMUSG00000136266.1_tx_13"; exon_id "chr12_32194037_32194189_+"; exonnum "2"; txlen "1433";
chr12	sragcm37_mid	exon	32194037	32194189	0.0136969581292748	+	.	gene_id "ENSMUSG00000136266.1"; transcript_id "ENSMUSG00000136266.1_tx_17"; exon_id "chr12_32194037_32194189_+"; exonnum "3"; txlen "718";
chr12	sragcm37_mid	exon	32194037	32194189	0.00643172258267998	+	.	gene_id "ENSMUSG00000136266.1"; transcript_id "ENSMUSG00000136266.1_tx_22"; exon_id "chr12_32194037_32194189_+"; exonnum "2"; txlen "838";
chr12	sragcm37_mid	exon	32194037	32194189	0.00643172258267998	+	.	gene_id "ENSMUSG00000136266.1"; transcript_id "ENSMUSG00000136266.1_tx_23"; exon_id "chr12_32194037_32194189_+"; exonnum "3"; txlen "962";
chr12	sragcm37_mid	exon	32194037	32194189	0.00643172258267998	+	.	gene_id "ENSMUSG00000136266.1"; transcript_id "ENSMUSG00000136266.1_tx_24"; exon_id "chr12_32194037_32194189_+"; exonnum "3"; txlen "907";
chr12	sragcm37_mid	exon	32194037	32194189	0.00643172258267998	+	.	gene_id "ENSMUSG00000136266.1"; transcript_id "ENSMUSG00000136266.1_tx_25"; exon_id "chr12_32194037_32194189_+"; exonnum "3"; txlen "1017";
chr12	sragcm37_mid	exon	32194037	32194189	0.00643172258267998	+	.	gene_id "ENSMUSG00000136266.1"; transcript_id "ENSMUSG00000136266.1_tx_26"; exon_id "chr12_32194037_32194189_+"; exonnum "3"; txlen "1011";
chr12	sragcm37_mid	exon	32194037	32194189	0.00643172258267998	+	.	gene_id "ENSMUSG00000136266.1"; transcript_id "ENSMUSG00000136266.1_tx_27"; exon_id "chr12_32194037_32194189_+"; exonnum "2"; txlen "783";
chr12	sragcm37_mid	exon	32194037	32194189	0.00643172258267998	+	.	gene_id "ENSMUSG00000136266.1"; transcript_id "ENSMUSG00000136266.1_tx_28"; exon_id "chr12_32194037_32194189_+"; exonnum "2"; txlen "825";
chr12	sragcm37_mid	exon	32194037	32194189	0.00643172258267998	+	.	gene_id "ENSMUSG00000136266.1"; transcript_id "ENSMUSG00000136266.1_tx_29"; exon_id "chr12_32194037_32194189_+"; exonnum "2"; txlen "832";
chr12	sragcm37_mid	exon	32194037	32194189	0.215832467059136	+	.	gene_id "ENSMUSG00000136266.1"; transcript_id "ENSMUSG00000136266.1_tx_3"; exon_id "chr12_32194037_32194189_+"; exonnum "3"; txlen "705";
chr12	sragcm37_mid	exon	32194037	32194189	0.00605338596016939	+	.	gene_id "ENSMUSG00000136266.1"; transcript_id "ENSMUSG00000136266.1_tx_31"; exon_id "chr12_32194037_32194189_+"; exonnum "4"; txlen "1141";
chr12	sragcm37_mid	exon	32194037	32194189	0.00605338596016939	+	.	gene_id "ENSMUSG00000136266.1"; transcript_id "ENSMUSG00000136266.1_tx_32"; exon_id "chr12_32194037_32194189_+"; exonnum "4"; txlen "1086";
chr12	sragcm37_mid	exon	32194037	32194189	0.187546487437512	+	.	gene_id "ENSMUSG00000136266.1"; transcript_id "ENSMUSG00000136266.1_tx_4"; exon_id "chr12_32194037_32194189_+"; exonnum "3"; txlen "663";
chr12	sragcm37_mid	exon	32194037	32194189	0.183786226971014	+	.	gene_id "ENSMUSG00000136266.1"; transcript_id "ENSMUSG00000136266.1_tx_5"; exon_id "chr12_32194037_32194189_+"; exonnum "3"; txlen "712";
chr12	sragcm37_mid	exon	32194037	32194189	0.141235379130298	+	.	gene_id "ENSMUSG00000136266.1"; transcript_id "ENSMUSG00000136266.1_tx_6"; exon_id "chr12_32194037_32194189_+"; exonnum "2"; txlen "526";
chr12	sragcm37_mid	exon	32194037	32194189	0.047938358273075	+	.	gene_id "ENSMUSG00000136266.1"; transcript_id "ENSMUSG00000136266.1_tx_8"; exon_id "chr12_32194037_32194189_+"; exonnum "4"; txlen "842";
chr12	sragcm37_mid	exon	32194037	32194189	0.0355012074620293	+	.	gene_id "ENSMUSG00000136266.1"; transcript_id "ENSMUSG00000136266.1_tx_9"; exon_id "chr12_32194037_32194189_+"; exonnum "2"; txlen "539";
chr12	sragcm37_ss	exon	32196702	32196930	0.343847936865318	+	.	gene_id "ENSMUSG00000136266.1"; transcript_id "ENSMUSG00000136266.1_tx_1"; exon_id "chr12_32196702_32196930_+"; exonnum "3"; txlen "533";
chr12	sragcm37_ss	exon	32196702	32196930	0.0136969581292748	+	.	gene_id "ENSMUSG00000136266.1"; transcript_id "ENSMUSG00000136266.1_tx_17"; exon_id "chr12_32196702_32196930_+"; exonnum "4"; txlen "718";
chr12	sragcm37_ss	exon	32196702	32196930	0.215832467059136	+	.	gene_id "ENSMUSG00000136266.1"; transcript_id "ENSMUSG00000136266.1_tx_3"; exon_id "chr12_32196702_32196930_+"; exonnum "4"; txlen "705";
chr12	sragcm37_ss	exon	32196702	32196930	0.187546487437512	+	.	gene_id "ENSMUSG00000136266.1"; transcript_id "ENSMUSG00000136266.1_tx_4"; exon_id "chr12_32196702_32196930_+"; exonnum "4"; txlen "663";
chr12	sragcm37_ss	exon	32196702	32196930	0.183786226971014	+	.	gene_id "ENSMUSG00000136266.1"; transcript_id "ENSMUSG00000136266.1_tx_5"; exon_id "chr12_32196702_32196930_+"; exonnum "4"; txlen "712";
chr12	sragcm37_ss	exon	32196702	32196930	0.141235379130298	+	.	gene_id "ENSMUSG00000136266.1"; transcript_id "ENSMUSG00000136266.1_tx_6"; exon_id "chr12_32196702_32196930_+"; exonnum "3"; txlen "526";
chr12	sragcm37_ss	exon	32196702	32196930	0.047938358273075	+	.	gene_id "ENSMUSG00000136266.1"; transcript_id "ENSMUSG00000136266.1_tx_8"; exon_id "chr12_32196702_32196930_+"; exonnum "5"; txlen "842";
chr12	sragcm37_ss	exon	32196702	32196930	0.0355012074620293	+	.	gene_id "ENSMUSG00000136266.1"; transcript_id "ENSMUSG00000136266.1_tx_9"; exon_id "chr12_32196702_32196930_+"; exonnum "3"; txlen "539";
chr12	sragcm37_mid	exon	32207064	32207151	0.00643172258267998	+	.	gene_id "ENSMUSG00000136266.1"; transcript_id "ENSMUSG00000136266.1_tx_22"; exon_id "chr12_32207064_32207151_+"; exonnum "3"; txlen "838";
chr12	sragcm37_mid	exon	32207064	32207151	0.00643172258267998	+	.	gene_id "ENSMUSG00000136266.1"; transcript_id "ENSMUSG00000136266.1_tx_23"; exon_id "chr12_32207064_32207151_+"; exonnum "4"; txlen "962";
chr12	sragcm37_mid	exon	32207064	32207151	0.00643172258267998	+	.	gene_id "ENSMUSG00000136266.1"; transcript_id "ENSMUSG00000136266.1_tx_24"; exon_id "chr12_32207064_32207151_+"; exonnum "4"; txlen "907";
chr12	sragcm37_mid	exon	32207064	32207151	0.00643172258267998	+	.	gene_id "ENSMUSG00000136266.1"; transcript_id "ENSMUSG00000136266.1_tx_25"; exon_id "chr12_32207064_32207151_+"; exonnum "4"; txlen "1017";
chr12	sragcm37_mid	exon	32207064	32207151	0.00643172258267998	+	.	gene_id "ENSMUSG00000136266.1"; transcript_id "ENSMUSG00000136266.1_tx_26"; exon_id "chr12_32207064_32207151_+"; exonnum "4"; txlen "1011";
chr12	sragcm37_mid	exon	32207064	32207151	0.00643172258267998	+	.	gene_id "ENSMUSG00000136266.1"; transcript_id "ENSMUSG00000136266.1_tx_27"; exon_id "chr12_32207064_32207151_+"; exonnum "3"; txlen "783";
chr12	sragcm37_mid	exon	32207064	32207151	0.00643172258267998	+	.	gene_id "ENSMUSG00000136266.1"; transcript_id "ENSMUSG00000136266.1_tx_28"; exon_id "chr12_32207064_32207151_+"; exonnum "3"; txlen "825";
chr12	sragcm37_mid	exon	32207064	32207151	0.00643172258267998	+	.	gene_id "ENSMUSG00000136266.1"; transcript_id "ENSMUSG00000136266.1_tx_29"; exon_id "chr12_32207064_32207151_+"; exonnum "3"; txlen "832";
chr12	sragcm37_mid	exon	32207064	32207151	0.00643172258267998	+	.	gene_id "ENSMUSG00000136266.1"; transcript_id "ENSMUSG00000136266.1_tx_30"; exon_id "chr12_32207064_32207151_+"; exonnum "2"; txlen "672";
chr12	sragcm37_mid	exon	32207064	32207151	0.00605338596016939	+	.	gene_id "ENSMUSG00000136266.1"; transcript_id "ENSMUSG00000136266.1_tx_31"; exon_id "chr12_32207064_32207151_+"; exonnum "5"; txlen "1141";
chr12	sragcm37_mid	exon	32207064	32207151	0.00605338596016939	+	.	gene_id "ENSMUSG00000136266.1"; transcript_id "ENSMUSG00000136266.1_tx_32"; exon_id "chr12_32207064_32207151_+"; exonnum "5"; txlen "1086";
chr12	sragcm37_mid	exon	32207064	32207759	0.0249198612335128	+	.	gene_id "ENSMUSG00000136266.1"; transcript_id "ENSMUSG00000136266.1_tx_10"; exon_id "chr12_32207064_32207759_+"; exonnum "4"; txlen "1612";
chr12	sragcm37_mid	exon	32207064	32207759	0.0249198612335128	+	.	gene_id "ENSMUSG00000136266.1"; transcript_id "ENSMUSG00000136266.1_tx_11"; exon_id "chr12_32207064_32207759_+"; exonnum "4"; txlen "1619";
chr12	sragcm37_mid	exon	32207064	32207759	0.0249198612335128	+	.	gene_id "ENSMUSG00000136266.1"; transcript_id "ENSMUSG00000136266.1_tx_12"; exon_id "chr12_32207064_32207759_+"; exonnum "3"; txlen "1440";
chr12	sragcm37_mid	exon	32207064	32207759	0.0249198612335128	+	.	gene_id "ENSMUSG00000136266.1"; transcript_id "ENSMUSG00000136266.1_tx_13"; exon_id "chr12_32207064_32207759_+"; exonnum "3"; txlen "1433";
chr12	sragcm37_mid	exon	32207064	32207759	0.0166132408223418	+	.	gene_id "ENSMUSG00000136266.1"; transcript_id "ENSMUSG00000136266.1_tx_16"; exon_id "chr12_32207064_32207759_+"; exonnum "2"; txlen "1280";
chr12	sragcm37_mid	exon	32207064	32207759	0.0119984517050247	+	.	gene_id "ENSMUSG00000136266.1"; transcript_id "ENSMUSG00000136266.1_tx_18"; exon_id "chr12_32207064_32207759_+"; exonnum "2"; txlen "1287";
chr12	sragcm37_es	exon	32214998	32215209	0.0177995683257589	+	.	gene_id "ENSMUSG00000136266.1"; transcript_id "ENSMUSG00000136266.1_tx_15"; exon_id "chr12_32214998_32215209_+"; exonnum "1"; txlen "597";
chr12	sragcm37_es	exon	32214998	32215209	0.0629472181092368	+	.	gene_id "ENSMUSG00000136266.1"; transcript_id "ENSMUSG00000136266.1_tx_7"; exon_id "chr12_32214998_32215209_+"; exonnum "1"; txlen "652";
chr12	sragcm37_mid	exon	32216582	32216701	0.0249198612335128	+	.	gene_id "ENSMUSG00000136266.1"; transcript_id "ENSMUSG00000136266.1_tx_10"; exon_id "chr12_32216582_32216701_+"; exonnum "5"; txlen "1612";
chr12	sragcm37_mid	exon	32216582	32216701	0.0249198612335128	+	.	gene_id "ENSMUSG00000136266.1"; transcript_id "ENSMUSG00000136266.1_tx_11"; exon_id "chr12_32216582_32216701_+"; exonnum "5"; txlen "1619";
chr12	sragcm37_mid	exon	32216582	32216701	0.0249198612335128	+	.	gene_id "ENSMUSG00000136266.1"; transcript_id "ENSMUSG00000136266.1_tx_12"; exon_id "chr12_32216582_32216701_+"; exonnum "4"; txlen "1440";
chr12	sragcm37_mid	exon	32216582	32216701	0.0249198612335128	+	.	gene_id "ENSMUSG00000136266.1"; transcript_id "ENSMUSG00000136266.1_tx_13"; exon_id "chr12_32216582_32216701_+"; exonnum "4"; txlen "1433";
chr12	sragcm37_mid	exon	32216582	32216701	0.0177995683257589	+	.	gene_id "ENSMUSG00000136266.1"; transcript_id "ENSMUSG00000136266.1_tx_15"; exon_id "chr12_32216582_32216701_+"; exonnum "2"; txlen "597";
chr12	sragcm37_mid	exon	32216582	32216701	0.0166132408223418	+	.	gene_id "ENSMUSG00000136266.1"; transcript_id "ENSMUSG00000136266.1_tx_16"; exon_id "chr12_32216582_32216701_+"; exonnum "3"; txlen "1280";
chr12	sragcm37_mid	exon	32216582	32216701	0.0119984517050247	+	.	gene_id "ENSMUSG00000136266.1"; transcript_id "ENSMUSG00000136266.1_tx_18"; exon_id "chr12_32216582_32216701_+"; exonnum "3"; txlen "1287";
chr12	sragcm37_mid	exon	32216582	32216701	0.00643172258267998	+	.	gene_id "ENSMUSG00000136266.1"; transcript_id "ENSMUSG00000136266.1_tx_22"; exon_id "chr12_32216582_32216701_+"; exonnum "4"; txlen "838";
chr12	sragcm37_mid	exon	32216582	32216701	0.00643172258267998	+	.	gene_id "ENSMUSG00000136266.1"; transcript_id "ENSMUSG00000136266.1_tx_23"; exon_id "chr12_32216582_32216701_+"; exonnum "5"; txlen "962";
chr12	sragcm37_mid	exon	32216582	32216701	0.00643172258267998	+	.	gene_id "ENSMUSG00000136266.1"; transcript_id "ENSMUSG00000136266.1_tx_24"; exon_id "chr12_32216582_32216701_+"; exonnum "5"; txlen "907";
chr12	sragcm37_mid	exon	32216582	32216701	0.00643172258267998	+	.	gene_id "ENSMUSG00000136266.1"; transcript_id "ENSMUSG00000136266.1_tx_25"; exon_id "chr12_32216582_32216701_+"; exonnum "5"; txlen "1017";
chr12	sragcm37_mid	exon	32216582	32216701	0.00643172258267998	+	.	gene_id "ENSMUSG00000136266.1"; transcript_id "ENSMUSG00000136266.1_tx_26"; exon_id "chr12_32216582_32216701_+"; exonnum "5"; txlen "1011";
chr12	sragcm37_mid	exon	32216582	32216701	0.00643172258267998	+	.	gene_id "ENSMUSG00000136266.1"; transcript_id "ENSMUSG00000136266.1_tx_27"; exon_id "chr12_32216582_32216701_+"; exonnum "4"; txlen "783";
chr12	sragcm37_mid	exon	32216582	32216701	0.00643172258267998	+	.	gene_id "ENSMUSG00000136266.1"; transcript_id "ENSMUSG00000136266.1_tx_28"; exon_id "chr12_32216582_32216701_+"; exonnum "4"; txlen "825";
chr12	sragcm37_mid	exon	32216582	32216701	0.00643172258267998	+	.	gene_id "ENSMUSG00000136266.1"; transcript_id "ENSMUSG00000136266.1_tx_29"; exon_id "chr12_32216582_32216701_+"; exonnum "4"; txlen "832";
chr12	sragcm37_mid	exon	32216582	32216701	0.00643172258267998	+	.	gene_id "ENSMUSG00000136266.1"; transcript_id "ENSMUSG00000136266.1_tx_30"; exon_id "chr12_32216582_32216701_+"; exonnum "3"; txlen "672";
chr12	sragcm37_mid	exon	32216582	32216701	0.00605338596016939	+	.	gene_id "ENSMUSG00000136266.1"; transcript_id "ENSMUSG00000136266.1_tx_31"; exon_id "chr12_32216582_32216701_+"; exonnum "6"; txlen "1141";
chr12	sragcm37_mid	exon	32216582	32216701	0.00605338596016939	+	.	gene_id "ENSMUSG00000136266.1"; transcript_id "ENSMUSG00000136266.1_tx_32"; exon_id "chr12_32216582_32216701_+"; exonnum "6"; txlen "1086";
chr12	sragcm37_mid	exon	32216582	32216701	0.0629472181092368	+	.	gene_id "ENSMUSG00000136266.1"; transcript_id "ENSMUSG00000136266.1_tx_7"; exon_id "chr12_32216582_32216701_+"; exonnum "2"; txlen "652";
chr12	sragcm37_ss	exon	32220662	32220981	0.0249198612335128	+	.	gene_id "ENSMUSG00000136266.1"; transcript_id "ENSMUSG00000136266.1_tx_10"; exon_id "chr12_32220662_32220981_+"; exonnum "6"; txlen "1612";
chr12	sragcm37_ss	exon	32220662	32220981	0.0249198612335128	+	.	gene_id "ENSMUSG00000136266.1"; transcript_id "ENSMUSG00000136266.1_tx_11"; exon_id "chr12_32220662_32220981_+"; exonnum "6"; txlen "1619";
chr12	sragcm37_ss	exon	32220662	32220981	0.0249198612335128	+	.	gene_id "ENSMUSG00000136266.1"; transcript_id "ENSMUSG00000136266.1_tx_12"; exon_id "chr12_32220662_32220981_+"; exonnum "5"; txlen "1440";
chr12	sragcm37_ss	exon	32220662	32220981	0.0249198612335128	+	.	gene_id "ENSMUSG00000136266.1"; transcript_id "ENSMUSG00000136266.1_tx_13"; exon_id "chr12_32220662_32220981_+"; exonnum "5"; txlen "1433";
chr12	sragcm37_ss	exon	32220662	32220981	0.0166132408223418	+	.	gene_id "ENSMUSG00000136266.1"; transcript_id "ENSMUSG00000136266.1_tx_16"; exon_id "chr12_32220662_32220981_+"; exonnum "4"; txlen "1280";
chr12	sragcm37_ss	exon	32220662	32220981	0.0119984517050247	+	.	gene_id "ENSMUSG00000136266.1"; transcript_id "ENSMUSG00000136266.1_tx_18"; exon_id "chr12_32220662_32220981_+"; exonnum "4"; txlen "1287";
chr12	sragcm37_ss	exon	32220662	32220981	0.00643172258267998	+	.	gene_id "ENSMUSG00000136266.1"; transcript_id "ENSMUSG00000136266.1_tx_22"; exon_id "chr12_32220662_32220981_+"; exonnum "5"; txlen "838";
chr12	sragcm37_ss	exon	32220662	32220981	0.00643172258267998	+	.	gene_id "ENSMUSG00000136266.1"; transcript_id "ENSMUSG00000136266.1_tx_23"; exon_id "chr12_32220662_32220981_+"; exonnum "6"; txlen "962";
chr12	sragcm37_ss	exon	32220662	32220981	0.00643172258267998	+	.	gene_id "ENSMUSG00000136266.1"; transcript_id "ENSMUSG00000136266.1_tx_25"; exon_id "chr12_32220662_32220981_+"; exonnum "6"; txlen "1017";
chr12	sragcm37_ss	exon	32220662	32220981	0.00643172258267998	+	.	gene_id "ENSMUSG00000136266.1"; transcript_id "ENSMUSG00000136266.1_tx_26"; exon_id "chr12_32220662_32220981_+"; exonnum "6"; txlen "1011";
chr12	sragcm37_ss	exon	32220662	32220981	0.00643172258267998	+	.	gene_id "ENSMUSG00000136266.1"; transcript_id "ENSMUSG00000136266.1_tx_28"; exon_id "chr12_32220662_32220981_+"; exonnum "5"; txlen "825";
chr12	sragcm37_ss	exon	32220662	32220981	0.00643172258267998	+	.	gene_id "ENSMUSG00000136266.1"; transcript_id "ENSMUSG00000136266.1_tx_29"; exon_id "chr12_32220662_32220981_+"; exonnum "5"; txlen "832";
chr12	sragcm37_ss	exon	32220662	32220981	0.00643172258267998	+	.	gene_id "ENSMUSG00000136266.1"; transcript_id "ENSMUSG00000136266.1_tx_30"; exon_id "chr12_32220662_32220981_+"; exonnum "4"; txlen "672";
chr12	sragcm37_ss	exon	32220662	32220981	0.00605338596016939	+	.	gene_id "ENSMUSG00000136266.1"; transcript_id "ENSMUSG00000136266.1_tx_31"; exon_id "chr12_32220662_32220981_+"; exonnum "7"; txlen "1141";
chr12	sragcm37_ss	exon	32220662	32220981	0.0629472181092368	+	.	gene_id "ENSMUSG00000136266.1"; transcript_id "ENSMUSG00000136266.1_tx_7"; exon_id "chr12_32220662_32220981_+"; exonnum "3"; txlen "652";
chr12	sragcm37_ss	exon	32223740	32224004	0.0177995683257589	+	.	gene_id "ENSMUSG00000136266.1"; transcript_id "ENSMUSG00000136266.1_tx_15"; exon_id "chr12_32223740_32224004_+"; exonnum "3"; txlen "597";
chr12	sragcm37_ss	exon	32223740	32224004	0.00643172258267998	+	.	gene_id "ENSMUSG00000136266.1"; transcript_id "ENSMUSG00000136266.1_tx_24"; exon_id "chr12_32223740_32224004_+"; exonnum "6"; txlen "907";
chr12	sragcm37_ss	exon	32223740	32224004	0.00643172258267998	+	.	gene_id "ENSMUSG00000136266.1"; transcript_id "ENSMUSG00000136266.1_tx_27"; exon_id "chr12_32223740_32224004_+"; exonnum "5"; txlen "783";
chr12	sragcm37_ss	exon	32223740	32224004	0.00605338596016939	+	.	gene_id "ENSMUSG00000136266.1"; transcript_id "ENSMUSG00000136266.1_tx_32"; exon_id "chr12_32223740_32224004_+"; exonnum "7"; txlen "1086";
chr12	sragcm37_es	exon	32226613	32226834	0.00337192602022906	+	.	gene_id "ENSMUSG00000122481.1"; transcript_id "ENSMUSG00000122481.1_tx_4"; exon_id "chr12_32226613_32226834_+"; exonnum "1"; txlen "883";
chr12	sragcm37_mid	exon	32227168	32227271	0.00337192602022906	+	.	gene_id "ENSMUSG00000122481.1"; transcript_id "ENSMUSG00000122481.1_tx_4"; exon_id "chr12_32227168_32227271_+"; exonnum "2"; txlen "883";
chr12	HAVANA	exon	32232890	32233048	0	+	.	gene_id "ENSMUSG00000122481.1"; transcript_id "ENSMUST00000253343.1"; gene_type "lncRNA"; gene_name "ENSMUSG00000122481"; transcript_type "lncRNA"; transcript_name "ENSMUST00000253343"; exon_number 1; exon_id "ENSMUSE00001503258.1"; level 2; tag "basic"; tag "Ensembl_canonical"; tag "GENCODE_Primary"; tag "TAGENE";
chr12	ENSEMBL_gcm37	exon	32232890	32233048	0.168234088400864	+	.	gene_id "ENSMUSG00000122481.1"; transcript_id "ENSMUSG00000122481.1_tx_2"; exon_id "chr12_32232890_32233048_+"; exonnum "1"; txlen "716";
chr12	HAVANA	gene	32232890	32233468	0	+	.	gene_id "ENSMUSG00000122481.1"; gene_type "lncRNA"; gene_name "ENSMUSG00000122481"; level 2;
chr12	HAVANA	transcript	32232890	32233468	0	+	.	gene_id "ENSMUSG00000122481.1"; transcript_id "ENSMUST00000253343.1"; gene_type "lncRNA"; gene_name "ENSMUSG00000122481"; transcript_type "lncRNA"; transcript_name "ENSMUST00000253343"; level 2; tag "basic"; tag "Ensembl_canonical"; tag "GENCODE_Primary"; tag "TAGENE";
chr12	HAVANA	exon	32233288	32233468	0	+	.	gene_id "ENSMUSG00000122481.1"; transcript_id "ENSMUST00000253343.1"; gene_type "lncRNA"; gene_name "ENSMUSG00000122481"; transcript_type "lncRNA"; transcript_name "ENSMUST00000253343"; exon_number 2; exon_id "ENSMUSE00001503259.1"; level 2; tag "basic"; tag "Ensembl_canonical"; tag "GENCODE_Primary"; tag "TAGENE";
chr12	sragcm37_mid	exon	32235761	32235858	0.168234088400864	+	.	gene_id "ENSMUSG00000122481.1"; transcript_id "ENSMUSG00000122481.1_tx_2"; exon_id "chr12_32235761_32235858_+"; exonnum "2"; txlen "716";
chr12	sragcm37_mid	exon	32235761	32235858	0.00337192602022906	+	.	gene_id "ENSMUSG00000122481.1"; transcript_id "ENSMUSG00000122481.1_tx_4"; exon_id "chr12_32235761_32235858_+"; exonnum "3"; txlen "883";
chr12	sragcm37_es	exon	32240651	32240841	0.0410429474594393	+	.	gene_id "ENSMUSG00000122481.1"; transcript_id "ENSMUSG00000122481.1_tx_3"; exon_id "chr12_32240651_32240841_+"; exonnum "1"; txlen "650";
chr12	sragcm37_ss	exon	32241924	32242382	0.168234088400864	+	.	gene_id "ENSMUSG00000122481.1"; transcript_id "ENSMUSG00000122481.1_tx_2"; exon_id "chr12_32241924_32242382_+"; exonnum "3"; txlen "716";
chr12	sragcm37_ss	exon	32241924	32242382	0.0410429474594393	+	.	gene_id "ENSMUSG00000122481.1"; transcript_id "ENSMUSG00000122481.1_tx_3"; exon_id "chr12_32241924_32242382_+"; exonnum "2"; txlen "650";
chr12	sragcm37_ss	exon	32241924	32242382	0.00337192602022906	+	.	gene_id "ENSMUSG00000122481.1"; transcript_id "ENSMUSG00000122481.1_tx_4"; exon_id "chr12_32241924_32242382_+"; exonnum "4"; txlen "883";
chr12	HAVANA	exon	32296258	32296389	0	+	.	gene_id "ENSMUSG00000112578.3"; transcript_id "ENSMUST00000217784.3"; gene_type "lncRNA"; gene_name "Gm33308"; transcript_type "lncRNA"; transcript_name "Gm33308-201"; exon_number 1; exon_id "ENSMUSE00001713795.1"; level 2; transcript_support_level "5"; mgi_id "MGI:5592467"; tag "RNA_Seq_supported_partial"; tag "Ensembl_canonical"; tag "GENCODE_Primary"; tag "TAGENE"; havana_gene "OTTMUSG00000065228.1"; havana_transcript "OTTMUST00000158963.1";
chr12	HAVANA	gene	32296258	32298631	0	+	.	gene_id "ENSMUSG00000112578.3"; gene_type "lncRNA"; gene_name "Gm33308"; level 2; mgi_id "MGI:5592467"; havana_gene "OTTMUSG00000065228.1";
chr12	HAVANA	transcript	32296258	32298631	0	+	.	gene_id "ENSMUSG00000112578.3"; transcript_id "ENSMUST00000217784.3"; gene_type "lncRNA"; gene_name "Gm33308"; transcript_type "lncRNA"; transcript_name "Gm33308-201"; level 2; transcript_support_level "5"; mgi_id "MGI:5592467"; tag "RNA_Seq_supported_partial"; tag "Ensembl_canonical"; tag "GENCODE_Primary"; tag "TAGENE"; havana_gene "OTTMUSG00000065228.1"; havana_transcript "OTTMUST00000158963.1";
chr12	HAVANA	transcript	32296259	32296654	0	+	.	gene_id "ENSMUSG00000112578.3"; transcript_id "ENSMUST00000362693.1"; gene_type "lncRNA"; gene_name "Gm33308"; transcript_type "lncRNA"; transcript_name "Gm33308-204"; level 2; mgi_id "MGI:5592467"; tag "TAGENE"; havana_gene "OTTMUSG00000065228.1";
chr12	HAVANA	exon	32296259	32296654	0	+	.	gene_id "ENSMUSG00000112578.3"; transcript_id "ENSMUST00000362693.1"; gene_type "lncRNA"; gene_name "Gm33308"; transcript_type "lncRNA"; transcript_name "Gm33308-204"; exon_number 1; exon_id "ENSMUSE00001713796.1"; level 2; mgi_id "MGI:5592467"; tag "TAGENE"; havana_gene "OTTMUSG00000065228.1";
chr12	HAVANA	exon	32296293	32296715	0	+	.	gene_id "ENSMUSG00000112578.3"; transcript_id "ENSMUST00000218566.3"; gene_type "lncRNA"; gene_name "Gm33308"; transcript_type "lncRNA"; transcript_name "Gm33308-202"; exon_number 1; exon_id "ENSMUSE00001713798.1"; level 2; transcript_support_level "3"; mgi_id "MGI:5592467"; tag "TAGENE"; havana_gene "OTTMUSG00000065228.1"; havana_transcript "OTTMUST00000158964.1";
chr12	HAVANA	transcript	32296293	32298628	0	+	.	gene_id "ENSMUSG00000112578.3"; transcript_id "ENSMUST00000218566.3"; gene_type "lncRNA"; gene_name "Gm33308"; transcript_type "lncRNA"; transcript_name "Gm33308-202"; level 2; transcript_support_level "3"; mgi_id "MGI:5592467"; tag "TAGENE"; havana_gene "OTTMUSG00000065228.1"; havana_transcript "OTTMUST00000158964.1";
chr12	HAVANA	exon	32296294	32296726	0	+	.	gene_id "ENSMUSG00000112578.3"; transcript_id "ENSMUST00000362692.1"; gene_type "lncRNA"; gene_name "Gm33308"; transcript_type "lncRNA"; transcript_name "Gm33308-203"; exon_number 1; exon_id "ENSMUSE00001713797.1"; level 2; mgi_id "MGI:5592467"; tag "basic"; tag "TAGENE"; havana_gene "OTTMUSG00000065228.1";
chr12	HAVANA	transcript	32296294	32298626	0	+	.	gene_id "ENSMUSG00000112578.3"; transcript_id "ENSMUST00000362692.1"; gene_type "lncRNA"; gene_name "Gm33308"; transcript_type "lncRNA"; transcript_name "Gm33308-203"; level 2; mgi_id "MGI:5592467"; tag "basic"; tag "TAGENE"; havana_gene "OTTMUSG00000065228.1";
chr12	HAVANA	exon	32297718	32297840	0	+	.	gene_id "ENSMUSG00000112578.3"; transcript_id "ENSMUST00000217784.3"; gene_type "lncRNA"; gene_name "Gm33308"; transcript_type "lncRNA"; transcript_name "Gm33308-201"; exon_number 2; exon_id "ENSMUSE00001406403.2"; level 2; transcript_support_level "5"; mgi_id "MGI:5592467"; tag "RNA_Seq_supported_partial"; tag "Ensembl_canonical"; tag "GENCODE_Primary"; tag "TAGENE"; havana_gene "OTTMUSG00000065228.1"; havana_transcript "OTTMUST00000158963.1";
chr12	HAVANA	exon	32297718	32297840	0	+	.	gene_id "ENSMUSG00000112578.3"; transcript_id "ENSMUST00000218566.3"; gene_type "lncRNA"; gene_name "Gm33308"; transcript_type "lncRNA"; transcript_name "Gm33308-202"; exon_number 2; exon_id "ENSMUSE00001406403.2"; level 2; transcript_support_level "3"; mgi_id "MGI:5592467"; tag "TAGENE"; havana_gene "OTTMUSG00000065228.1"; havana_transcript "OTTMUST00000158964.1";
chr12	HAVANA	exon	32297718	32297840	0	+	.	gene_id "ENSMUSG00000112578.3"; transcript_id "ENSMUST00000362692.1"; gene_type "lncRNA"; gene_name "Gm33308"; transcript_type "lncRNA"; transcript_name "Gm33308-203"; exon_number 2; exon_id "ENSMUSE00001406403.2"; level 2; mgi_id "MGI:5592467"; tag "basic"; tag "TAGENE"; havana_gene "OTTMUSG00000065228.1";
chr12	HAVANA	exon	32298479	32298626	0	+	.	gene_id "ENSMUSG00000112578.3"; transcript_id "ENSMUST00000362692.1"; gene_type "lncRNA"; gene_name "Gm33308"; transcript_type "lncRNA"; transcript_name "Gm33308-203"; exon_number 3; exon_id "ENSMUSE00001713799.1"; level 2; mgi_id "MGI:5592467"; tag "basic"; tag "TAGENE"; havana_gene "OTTMUSG00000065228.1";
chr12	HAVANA	exon	32298479	32298628	0	+	.	gene_id "ENSMUSG00000112578.3"; transcript_id "ENSMUST00000218566.3"; gene_type "lncRNA"; gene_name "Gm33308"; transcript_type "lncRNA"; transcript_name "Gm33308-202"; exon_number 3; exon_id "ENSMUSE00001713800.1"; level 2; transcript_support_level "3"; mgi_id "MGI:5592467"; tag "TAGENE"; havana_gene "OTTMUSG00000065228.1"; havana_transcript "OTTMUST00000158964.1";
chr12	HAVANA	exon	32298479	32298631	0	+	.	gene_id "ENSMUSG00000112578.3"; transcript_id "ENSMUST00000217784.3"; gene_type "lncRNA"; gene_name "Gm33308"; transcript_type "lncRNA"; transcript_name "Gm33308-201"; exon_number 3; exon_id "ENSMUSE00001713801.1"; level 2; transcript_support_level "5"; mgi_id "MGI:5592467"; tag "RNA_Seq_supported_partial"; tag "Ensembl_canonical"; tag "GENCODE_Primary"; tag "TAGENE"; havana_gene "OTTMUSG00000065228.1"; havana_transcript "OTTMUST00000158963.1";
chr12	sragcm37_es	exon	32333944	32334210	0.0469421974340018	+	.	gene_id "sragcm37_gene_16570"; transcript_id "sragcm37_gene_16570_tx_2"; exon_id "chr12_32333944_32334210_+"; exonnum "1"; txlen "676";
chr12	sragcm37_es	exon	32333944	32334210	0.0468029226611423	+	.	gene_id "sragcm37_gene_16570"; transcript_id "sragcm37_gene_16570_tx_3"; exon_id "chr12_32333944_32334210_+"; exonnum "1"; txlen "614";
chr12	sragcm37_es	exon	32333988	32334129	0.0312872580348761	+	.	gene_id "sragcm37_gene_16570"; transcript_id "sragcm37_gene_16570_tx_4"; exon_id "chr12_32333988_32334129_+"; exonnum "1"; txlen "551";
chr12	sragcm37_mid	exon	32334797	32334858	0.0469421974340018	+	.	gene_id "sragcm37_gene_16570"; transcript_id "sragcm37_gene_16570_tx_2"; exon_id "chr12_32334797_32334858_+"; exonnum "2"; txlen "676";
chr12	sragcm37_mid	exon	32334797	32334858	0.0312872580348761	+	.	gene_id "sragcm37_gene_16570"; transcript_id "sragcm37_gene_16570_tx_4"; exon_id "chr12_32334797_32334858_+"; exonnum "2"; txlen "551";
chr12	sragcm37_mid	exon	32335023	32335159	0.0469421974340018	+	.	gene_id "sragcm37_gene_16570"; transcript_id "sragcm37_gene_16570_tx_2"; exon_id "chr12_32335023_32335159_+"; exonnum "3"; txlen "676";
chr12	sragcm37_mid	exon	32335023	32335159	0.0468029226611423	+	.	gene_id "sragcm37_gene_16570"; transcript_id "sragcm37_gene_16570_tx_3"; exon_id "chr12_32335023_32335159_+"; exonnum "2"; txlen "614";
chr12	sragcm37_mid	exon	32335023	32335159	0.0312872580348761	+	.	gene_id "sragcm37_gene_16570"; transcript_id "sragcm37_gene_16570_tx_4"; exon_id "chr12_32335023_32335159_+"; exonnum "3"; txlen "551";
chr12	sragcm37_mid	exon	32337219	32337275	0.0469421974340018	+	.	gene_id "sragcm37_gene_16570"; transcript_id "sragcm37_gene_16570_tx_2"; exon_id "chr12_32337219_32337275_+"; exonnum "4"; txlen "676";
chr12	sragcm37_mid	exon	32337219	32337275	0.0468029226611423	+	.	gene_id "sragcm37_gene_16570"; transcript_id "sragcm37_gene_16570_tx_3"; exon_id "chr12_32337219_32337275_+"; exonnum "3"; txlen "614";
chr12	sragcm37_mid	exon	32337219	32337275	0.0312872580348761	+	.	gene_id "sragcm37_gene_16570"; transcript_id "sragcm37_gene_16570_tx_4"; exon_id "chr12_32337219_32337275_+"; exonnum "4"; txlen "551";
chr12	sragcm37_ss	exon	32337750	32337902	0.0469421974340018	+	.	gene_id "sragcm37_gene_16570"; transcript_id "sragcm37_gene_16570_tx_2"; exon_id "chr12_32337750_32337902_+"; exonnum "5"; txlen "676";
chr12	sragcm37_ss	exon	32337750	32337902	0.0468029226611423	+	.	gene_id "sragcm37_gene_16570"; transcript_id "sragcm37_gene_16570_tx_3"; exon_id "chr12_32337750_32337902_+"; exonnum "4"; txlen "614";
chr12	sragcm37_ss	exon	32337750	32337902	0.0312872580348761	+	.	gene_id "sragcm37_gene_16570"; transcript_id "sragcm37_gene_16570_tx_4"; exon_id "chr12_32337750_32337902_+"; exonnum "5"; txlen "551";
chr12	sragcm37_es	exon	32345188	32345263	0.80878380073646	+	.	gene_id "ENSMUSG00000140647.1"; transcript_id "ENSMUSG00000140647.1_tx_1"; exon_id "chr12_32345188_32345263_+"; exonnum "1"; txlen "645";
chr12	sragcm37_es	exon	32347473	32347561	0.168470748236663	+	.	gene_id "ENSMUSG00000140647.1"; transcript_id "ENSMUSG00000140647.1_tx_2"; exon_id "chr12_32347473_32347561_+"; exonnum "1"; txlen "789";
chr12	sragcm37_es	exon	32347499	32347646	0.00547098138677484	+	.	gene_id "ENSMUSG00000140647.1"; transcript_id "ENSMUSG00000140647.1_tx_4"; exon_id "chr12_32347499_32347646_+"; exonnum "1"; txlen "848";
chr12	HAVANA	exon	32347659	32347978	0	+	.	gene_id "ENSMUSG00000140647.1"; transcript_id "ENSMUST00000360635.1"; gene_type "lncRNA"; gene_name "ENSMUSG00000140647"; transcript_type "lncRNA"; transcript_name "ENSMUST00000360635"; exon_number 1; exon_id "ENSMUSE00001709647.1"; level 2; tag "basic"; tag "Ensembl_canonical"; tag "GENCODE_Primary"; tag "TAGENE";
chr12	HAVANA	gene	32347659	32349207	0	+	.	gene_id "ENSMUSG00000140647.1"; gene_type "lncRNA"; gene_name "ENSMUSG00000140647"; level 2;
chr12	HAVANA	transcript	32347659	32349207	0	+	.	gene_id "ENSMUSG00000140647.1"; transcript_id "ENSMUST00000360635.1"; gene_type "lncRNA"; gene_name "ENSMUSG00000140647"; transcript_type "lncRNA"; transcript_name "ENSMUST00000360635"; level 2; tag "basic"; tag "Ensembl_canonical"; tag "GENCODE_Primary"; tag "TAGENE";
chr12	sragcm37_mid	exon	32347848	32347978	0.168470748236663	+	.	gene_id "ENSMUSG00000140647.1"; transcript_id "ENSMUSG00000140647.1_tx_2"; exon_id "chr12_32347848_32347978_+"; exonnum "2"; txlen "789";
chr12	sragcm37_mid	exon	32347848	32347978	0.00547098138677484	+	.	gene_id "ENSMUSG00000140647.1"; transcript_id "ENSMUSG00000140647.1_tx_4"; exon_id "chr12_32347848_32347978_+"; exonnum "2"; txlen "848";
chr12	HAVANA	exon	32348639	32349207	0	+	.	gene_id "ENSMUSG00000140647.1"; transcript_id "ENSMUST00000360635.1"; gene_type "lncRNA"; gene_name "ENSMUSG00000140647"; transcript_type "lncRNA"; transcript_name "ENSMUST00000360635"; exon_number 2; exon_id "ENSMUSE00001709646.1"; level 2; tag "basic"; tag "Ensembl_canonical"; tag "GENCODE_Primary"; tag "TAGENE";
chr12	ENSEMBL_gcm37	exon	32348639	32349207	0.80878380073646	+	.	gene_id "ENSMUSG00000140647.1"; transcript_id "ENSMUSG00000140647.1_tx_1"; exon_id "chr12_32348639_32349207_+"; exonnum "2"; txlen "645";
chr12	ENSEMBL_gcm37	exon	32348639	32349207	0.168470748236663	+	.	gene_id "ENSMUSG00000140647.1"; transcript_id "ENSMUSG00000140647.1_tx_2"; exon_id "chr12_32348639_32349207_+"; exonnum "3"; txlen "789";
chr12	ENSEMBL_gcm37	exon	32348639	32349207	0.00547098138677484	+	.	gene_id "ENSMUSG00000140647.1"; transcript_id "ENSMUSG00000140647.1_tx_4"; exon_id "chr12_32348639_32349207_+"; exonnum "3"; txlen "848";
chr12	HAVANA	UTR	32428703	32428982	0	+	.	gene_id "ENSMUSG00000090946.4"; transcript_id "ENSMUST00000172332.4"; gene_type "protein_coding"; gene_name "Ccdc71l"; transcript_type "protein_coding"; transcript_name "Ccdc71l-201"; exon_number 1; exon_id "ENSMUSE00000891807.4"; level 2; protein_id "ENSMUSP00000129581.3"; transcript_support_level "NA"; mgi_id "MGI:1919373"; tag "basic"; tag "Ensembl_canonical"; tag "GENCODE_Primary"; tag "appris_principal_1"; tag "CCDS"; ccdsid "CCDS49047.1"; havana_gene "OTTMUSG00000035405.1"; havana_transcript "OTTMUST00000090548.1";
chr12	HAVANA	gene	32428703	32432942	0	+	.	gene_id "ENSMUSG00000090946.4"; gene_type "protein_coding"; gene_name "Ccdc71l"; level 2; mgi_id "MGI:1919373"; havana_gene "OTTMUSG00000035405.1";
chr12	HAVANA	transcript	32428703	32432942	0	+	.	gene_id "ENSMUSG00000090946.4"; transcript_id "ENSMUST00000172332.4"; gene_type "protein_coding"; gene_name "Ccdc71l"; transcript_type "protein_coding"; transcript_name "Ccdc71l-201"; level 2; protein_id "ENSMUSP00000129581.3"; transcript_support_level "NA"; mgi_id "MGI:1919373"; tag "basic"; tag "Ensembl_canonical"; tag "GENCODE_Primary"; tag "appris_principal_1"; tag "CCDS"; ccdsid "CCDS49047.1"; havana_gene "OTTMUSG00000035405.1"; havana_transcript "OTTMUST00000090548.1";
chr12	HAVANA	exon	32428703	32432942	0	+	.	gene_id "ENSMUSG00000090946.4"; transcript_id "ENSMUST00000172332.4"; gene_type "protein_coding"; gene_name "Ccdc71l"; transcript_type "protein_coding"; transcript_name "Ccdc71l-201"; exon_number 1; exon_id "ENSMUSE00000891807.4"; level 2; protein_id "ENSMUSP00000129581.3"; transcript_support_level "NA"; mgi_id "MGI:1919373"; tag "basic"; tag "Ensembl_canonical"; tag "GENCODE_Primary"; tag "appris_principal_1"; tag "CCDS"; ccdsid "CCDS49047.1"; havana_gene "OTTMUSG00000035405.1"; havana_transcript "OTTMUST00000090548.1";
chr12	HAVANA	start_codon	32428983	32428985	0	+	0	gene_id "ENSMUSG00000090946.4"; transcript_id "ENSMUST00000172332.4"; gene_type "protein_coding"; gene_name "Ccdc71l"; transcript_type "protein_coding"; transcript_name "Ccdc71l-201"; exon_number 1; exon_id "ENSMUSE00000891807.4"; level 2; protein_id "ENSMUSP00000129581.3"; transcript_support_level "NA"; mgi_id "MGI:1919373"; tag "basic"; tag "Ensembl_canonical"; tag "GENCODE_Primary"; tag "appris_principal_1"; tag "CCDS"; ccdsid "CCDS49047.1"; havana_gene "OTTMUSG00000035405.1"; havana_transcript "OTTMUST00000090548.1";
chr12	HAVANA	CDS	32428983	32429636	0	+	0	gene_id "ENSMUSG00000090946.4"; transcript_id "ENSMUST00000172332.4"; gene_type "protein_coding"; gene_name "Ccdc71l"; transcript_type "protein_coding"; transcript_name "Ccdc71l-201"; exon_number 1; exon_id "ENSMUSE00000891807.4"; level 2; protein_id "ENSMUSP00000129581.3"; transcript_support_level "NA"; mgi_id "MGI:1919373"; tag "basic"; tag "Ensembl_canonical"; tag "GENCODE_Primary"; tag "appris_principal_1"; tag "CCDS"; ccdsid "CCDS49047.1"; havana_gene "OTTMUSG00000035405.1"; havana_transcript "OTTMUST00000090548.1";
chr12	HAVANA	stop_codon	32429637	32429639	0	+	0	gene_id "ENSMUSG00000090946.4"; transcript_id "ENSMUST00000172332.4"; gene_type "protein_coding"; gene_name "Ccdc71l"; transcript_type "protein_coding"; transcript_name "Ccdc71l-201"; exon_number 1; exon_id "ENSMUSE00000891807.4"; level 2; protein_id "ENSMUSP00000129581.3"; transcript_support_level "NA"; mgi_id "MGI:1919373"; tag "basic"; tag "Ensembl_canonical"; tag "GENCODE_Primary"; tag "appris_principal_1"; tag "CCDS"; ccdsid "CCDS49047.1"; havana_gene "OTTMUSG00000035405.1"; havana_transcript "OTTMUST00000090548.1";
chr12	HAVANA	UTR	32429637	32432942	0	+	.	gene_id "ENSMUSG00000090946.4"; transcript_id "ENSMUST00000172332.4"; gene_type "protein_coding"; gene_name "Ccdc71l"; transcript_type "protein_coding"; transcript_name "Ccdc71l-201"; exon_number 1; exon_id "ENSMUSE00000891807.4"; level 2; protein_id "ENSMUSP00000129581.3"; transcript_support_level "NA"; mgi_id "MGI:1919373"; tag "basic"; tag "Ensembl_canonical"; tag "GENCODE_Primary"; tag "appris_principal_1"; tag "CCDS"; ccdsid "CCDS49047.1"; havana_gene "OTTMUSG00000035405.1"; havana_transcript "OTTMUST00000090548.1";
chr12	HAVANA	exon	32494387	32494542	0	+	.	gene_id "ENSMUSG00000126877.1"; transcript_id "ENSMUST00000278767.1"; gene_type "lncRNA"; gene_name "ENSMUSG00000126877"; transcript_type "lncRNA"; transcript_name "ENSMUST00000278767"; exon_number 1; exon_id "ENSMUSE00001552445.1"; level 2; tag "basic"; tag "Ensembl_canonical"; tag "GENCODE_Primary"; tag "TAGENE";
chr12	ENSEMBL_gcm37	exon	32494387	32494542	0.993367115182516	+	.	gene_id "ENSMUSG00000126877.1"; transcript_id "ENSMUSG00000126877.1_tx_2"; exon_id "chr12_32494387_32494542_+"; exonnum "1"; txlen "702";
chr12	HAVANA	gene	32494387	32499378	0	+	.	gene_id "ENSMUSG00000126877.1"; gene_type "lncRNA"; gene_name "ENSMUSG00000126877"; level 2;
chr12	HAVANA	transcript	32494387	32499378	0	+	.	gene_id "ENSMUSG00000126877.1"; transcript_id "ENSMUST00000278767.1"; gene_type "lncRNA"; gene_name "ENSMUSG00000126877"; transcript_type "lncRNA"; transcript_name "ENSMUST00000278767"; level 2; tag "basic"; tag "Ensembl_canonical"; tag "GENCODE_Primary"; tag "TAGENE";
chr12	sragcm37_mid	exon	32498352	32498417	0.993367115182516	+	.	gene_id "ENSMUSG00000126877.1"; transcript_id "ENSMUSG00000126877.1_tx_2"; exon_id "chr12_32498352_32498417_+"; exonnum "2"; txlen "702";
chr12	HAVANA	exon	32498899	32499378	0	+	.	gene_id "ENSMUSG00000126877.1"; transcript_id "ENSMUST00000278767.1"; gene_type "lncRNA"; gene_name "ENSMUSG00000126877"; transcript_type "lncRNA"; transcript_name "ENSMUST00000278767"; exon_number 2; exon_id "ENSMUSE00001552444.1"; level 2; tag "basic"; tag "Ensembl_canonical"; tag "GENCODE_Primary"; tag "TAGENE";
chr12	ENSEMBL_gcm37	exon	32498899	32499378	0.993367115182516	+	.	gene_id "ENSMUSG00000126877.1"; transcript_id "ENSMUSG00000126877.1_tx_2"; exon_id "chr12_32498899_32499378_+"; exonnum "3"; txlen "702";
chr12	HAVANA	exon	32631668	32631838	0	+	.	gene_id "ENSMUSG00000135001.1"; transcript_id "ENSMUST00000328043.1"; gene_type "lncRNA"; gene_name "ENSMUSG00000135001"; transcript_type "lncRNA"; transcript_name "ENSMUST00000328043"; exon_number 1; exon_id "ENSMUSE00001646609.1"; level 2; tag "basic"; tag "Ensembl_canonical"; tag "GENCODE_Primary"; tag "TAGENE";
chr12	HAVANA	gene	32631668	32635072	0	+	.	gene_id "ENSMUSG00000135001.1"; gene_type "lncRNA"; gene_name "ENSMUSG00000135001"; level 2;
chr12	HAVANA	transcript	32631668	32635072	0	+	.	gene_id "ENSMUSG00000135001.1"; transcript_id "ENSMUST00000328043.1"; gene_type "lncRNA"; gene_name "ENSMUSG00000135001"; transcript_type "lncRNA"; transcript_name "ENSMUST00000328043"; level 2; tag "basic"; tag "Ensembl_canonical"; tag "GENCODE_Primary"; tag "TAGENE";
chr12	HAVANA	exon	32634513	32635072	0	+	.	gene_id "ENSMUSG00000135001.1"; transcript_id "ENSMUST00000328043.1"; gene_type "lncRNA"; gene_name "ENSMUSG00000135001"; transcript_type "lncRNA"; transcript_name "ENSMUST00000328043"; exon_number 2; exon_id "ENSMUSE00001646610.1"; level 2; tag "basic"; tag "Ensembl_canonical"; tag "GENCODE_Primary"; tag "TAGENE";
chr12	sragcm37_es	exon	32645167	32645261	0.280663102582497	+	.	gene_id "sragcm37_gene_1503"; transcript_id "sragcm37_gene_1503_tx_3"; exon_id "chr12_32645167_32645261_+"; exonnum "1"; txlen "711";
chr12	sragcm37_es	exon	32645167	32645261	0.268359264377879	+	.	gene_id "sragcm37_gene_1503"; transcript_id "sragcm37_gene_1503_tx_4"; exon_id "chr12_32645167_32645261_+"; exonnum "1"; txlen "976";
chr12	sragcm37_es	exon	32645167	32645261	0.0313805659977568	+	.	gene_id "sragcm37_gene_1503"; transcript_id "sragcm37_gene_1503_tx_8"; exon_id "chr12_32645167_32645261_+"; exonnum "1"; txlen "816";
chr12	sragcm37_es	exon	32655579	32655677	0.00221716088355288	+	.	gene_id "sragcm37_gene_1503"; transcript_id "sragcm37_gene_1503_tx_11"; exon_id "chr12_32655579_32655677_+"; exonnum "1"; txlen "822";
chr12	sragcm37_mid	exon	32660801	32660890	0.00221716088355288	+	.	gene_id "sragcm37_gene_1503"; transcript_id "sragcm37_gene_1503_tx_11"; exon_id "chr12_32660801_32660890_+"; exonnum "2"; txlen "822";
chr12	sragcm37_mid	exon	32660801	32660890	0.280663102582497	+	.	gene_id "sragcm37_gene_1503"; transcript_id "sragcm37_gene_1503_tx_3"; exon_id "chr12_32660801_32660890_+"; exonnum "2"; txlen "711";
chr12	sragcm37_mid	exon	32660801	32660890	0.268359264377879	+	.	gene_id "sragcm37_gene_1503"; transcript_id "sragcm37_gene_1503_tx_4"; exon_id "chr12_32660801_32660890_+"; exonnum "2"; txlen "976";
chr12	sragcm37_mid	exon	32660801	32660890	0.0313805659977568	+	.	gene_id "sragcm37_gene_1503"; transcript_id "sragcm37_gene_1503_tx_8"; exon_id "chr12_32660801_32660890_+"; exonnum "2"; txlen "816";
chr12	sragcm37_ss	exon	32673859	32674649	0.268359264377879	+	.	gene_id "sragcm37_gene_1503"; transcript_id "sragcm37_gene_1503_tx_4"; exon_id "chr12_32673859_32674649_+"; exonnum "3"; txlen "976";
chr12	sragcm37_es	exon	32685357	32685460	0.025668200684364	+	.	gene_id "sragcm37_gene_1503"; transcript_id "sragcm37_gene_1503_tx_10"; exon_id "chr12_32685357_32685460_+"; exonnum "1"; txlen "735";
chr12	sragcm37_es	exon	32685357	32685460	0.0599215713256181	+	.	gene_id "sragcm37_gene_1503"; transcript_id "sragcm37_gene_1503_tx_5"; exon_id "chr12_32685357_32685460_+"; exonnum "1"; txlen "630";
chr12	sragcm37_mid	exon	32692692	32692796	0.025668200684364	+	.	gene_id "sragcm37_gene_1503"; transcript_id "sragcm37_gene_1503_tx_10"; exon_id "chr12_32692692_32692796_+"; exonnum "2"; txlen "735";
chr12	sragcm37_mid	exon	32692692	32692796	0.0313805659977568	+	.	gene_id "sragcm37_gene_1503"; transcript_id "sragcm37_gene_1503_tx_8"; exon_id "chr12_32692692_32692796_+"; exonnum "3"; txlen "816";
chr12	sragcm37_es	exon	32719167	32719361	0.0298305743790972	+	.	gene_id "sragcm37_gene_1503"; transcript_id "sragcm37_gene_1503_tx_9"; exon_id "chr12_32719167_32719361_+"; exonnum "1"; txlen "721";
chr12	sragcm37_mid	exon	32727962	32728232	0.025668200684364	+	.	gene_id "sragcm37_gene_1503"; transcript_id "sragcm37_gene_1503_tx_10"; exon_id "chr12_32727962_32728232_+"; exonnum "3"; txlen "735";
chr12	sragcm37_mid	exon	32727962	32728232	0.00221716088355288	+	.	gene_id "sragcm37_gene_1503"; transcript_id "sragcm37_gene_1503_tx_11"; exon_id "chr12_32727962_32728232_+"; exonnum "3"; txlen "822";
chr12	sragcm37_mid	exon	32727962	32728232	0.280663102582497	+	.	gene_id "sragcm37_gene_1503"; transcript_id "sragcm37_gene_1503_tx_3"; exon_id "chr12_32727962_32728232_+"; exonnum "3"; txlen "711";
chr12	sragcm37_mid	exon	32727962	32728232	0.0599215713256181	+	.	gene_id "sragcm37_gene_1503"; transcript_id "sragcm37_gene_1503_tx_5"; exon_id "chr12_32727962_32728232_+"; exonnum "2"; txlen "630";
chr12	sragcm37_mid	exon	32727962	32728232	0.0313805659977568	+	.	gene_id "sragcm37_gene_1503"; transcript_id "sragcm37_gene_1503_tx_8"; exon_id "chr12_32727962_32728232_+"; exonnum "4"; txlen "816";
chr12	sragcm37_mid	exon	32727962	32728232	0.0298305743790972	+	.	gene_id "sragcm37_gene_1503"; transcript_id "sragcm37_gene_1503_tx_9"; exon_id "chr12_32727962_32728232_+"; exonnum "2"; txlen "721";
chr12	sragcm37_ss	exon	32749825	32750079	0.025668200684364	+	.	gene_id "sragcm37_gene_1503"; transcript_id "sragcm37_gene_1503_tx_10"; exon_id "chr12_32749825_32750079_+"; exonnum "4"; txlen "735";
chr12	sragcm37_ss	exon	32749825	32750079	0.280663102582497	+	.	gene_id "sragcm37_gene_1503"; transcript_id "sragcm37_gene_1503_tx_3"; exon_id "chr12_32749825_32750079_+"; exonnum "4"; txlen "711";
chr12	sragcm37_ss	exon	32749825	32750079	0.0599215713256181	+	.	gene_id "sragcm37_gene_1503"; transcript_id "sragcm37_gene_1503_tx_5"; exon_id "chr12_32749825_32750079_+"; exonnum "3"; txlen "630";
chr12	sragcm37_ss	exon	32749825	32750079	0.0313805659977568	+	.	gene_id "sragcm37_gene_1503"; transcript_id "sragcm37_gene_1503_tx_8"; exon_id "chr12_32749825_32750079_+"; exonnum "5"; txlen "816";
chr12	sragcm37_ss	exon	32749825	32750079	0.0298305743790972	+	.	gene_id "sragcm37_gene_1503"; transcript_id "sragcm37_gene_1503_tx_9"; exon_id "chr12_32749825_32750079_+"; exonnum "3"; txlen "721";
chr12	sragcm37_mid	exon	32752100	32752187	0.00221716088355288	+	.	gene_id "sragcm37_gene_1503"; transcript_id "sragcm37_gene_1503_tx_11"; exon_id "chr12_32752100_32752187_+"; exonnum "4"; txlen "822";
chr12	sragcm37_mid	exon	32752757	32752842	0.00221716088355288	+	.	gene_id "sragcm37_gene_1503"; transcript_id "sragcm37_gene_1503_tx_11"; exon_id "chr12_32752757_32752842_+"; exonnum "5"; txlen "822";
chr12	sragcm37_ss	exon	32753309	32753496	0.00221716088355288	+	.	gene_id "sragcm37_gene_1503"; transcript_id "sragcm37_gene_1503_tx_11"; exon_id "chr12_32753309_32753496_+"; exonnum "6"; txlen "822";
chr12	sragcm37_es	exon	32753587	32753774	0.00921659778862608	+	.	gene_id "ENSMUSG00000125371.1"; transcript_id "ENSMUSG00000125371.1_tx_4"; exon_id "chr12_32753587_32753774_+"; exonnum "1"; txlen "647";
chr12	sragcm37_mid	exon	32754074	32754130	0.00921659778862608	+	.	gene_id "ENSMUSG00000125371.1"; transcript_id "ENSMUSG00000125371.1_tx_4"; exon_id "chr12_32754074_32754130_+"; exonnum "2"; txlen "647";
chr12	HAVANA	exon	32754257	32754435	0	+	.	gene_id "ENSMUSG00000125371.1"; transcript_id "ENSMUST00000269664.1"; gene_type "lncRNA"; gene_name "ENSMUSG00000125371"; transcript_type "lncRNA"; transcript_name "ENSMUST00000269664"; exon_number 1; exon_id "ENSMUSE00001534775.1"; level 2; tag "basic"; tag "Ensembl_canonical"; tag "GENCODE_Primary"; tag "TAGENE";
chr12	HAVANA	transcript	32754257	32820242	0	+	.	gene_id "ENSMUSG00000125371.1"; transcript_id "ENSMUST00000269664.1"; gene_type "lncRNA"; gene_name "ENSMUSG00000125371"; transcript_type "lncRNA"; transcript_name "ENSMUST00000269664"; level 2; tag "basic"; tag "Ensembl_canonical"; tag "GENCODE_Primary"; tag "TAGENE";
chr12	HAVANA	gene	32754257	32820255	0	+	.	gene_id "ENSMUSG00000125371.1"; gene_type "lncRNA"; gene_name "ENSMUSG00000125371"; level 2;
chr12	sragcm37_mid	exon	32754299	32754435	6.45571312991862	+	.	gene_id "ENSMUSG00000125371.1"; transcript_id "ENSMUSG00000125371.1_tx_1"; exon_id "chr12_32754299_32754435_+"; exonnum "1"; txlen "884";
chr12	sragcm37_mid	exon	32754299	32754435	0.00921659778862608	+	.	gene_id "ENSMUSG00000125371.1"; transcript_id "ENSMUSG00000125371.1_tx_4"; exon_id "chr12_32754299_32754435_+"; exonnum "3"; txlen "647";
chr12	sragcm37_ss	exon	32759086	32759350	0.00921659778862608	+	.	gene_id "ENSMUSG00000125371.1"; transcript_id "ENSMUSG00000125371.1_tx_4"; exon_id "chr12_32759086_32759350_+"; exonnum "4"; txlen "647";
chr12	HAVANA	exon	32760160	32761105	0	+	.	gene_id "ENSMUSG00000112218.2"; transcript_id "ENSMUST00000218175.2"; gene_type "processed_pseudogene"; gene_name "Gm18726"; transcript_type "processed_pseudogene"; transcript_name "Gm18726-201"; exon_number 1; exon_id "ENSMUSE00001408993.2"; level 2; transcript_support_level "NA"; mgi_id "MGI:5010911"; ont "PGO:0000004"; tag "basic"; tag "Ensembl_canonical"; tag "GENCODE_Primary"; havana_gene "OTTMUSG00000065233.1"; havana_transcript "OTTMUST00000158969.1";
chr12	HAVANA	gene	32760160	32762531	0	+	.	gene_id "ENSMUSG00000112218.2"; gene_type "processed_pseudogene"; gene_name "Gm18726"; level 2; mgi_id "MGI:5010911"; havana_gene "OTTMUSG00000065233.1";
chr12	HAVANA	transcript	32760160	32762531	0	+	.	gene_id "ENSMUSG00000112218.2"; transcript_id "ENSMUST00000218175.2"; gene_type "processed_pseudogene"; gene_name "Gm18726"; transcript_type "processed_pseudogene"; transcript_name "Gm18726-201"; level 2; transcript_support_level "NA"; mgi_id "MGI:5010911"; ont "PGO:0000004"; tag "basic"; tag "Ensembl_canonical"; tag "GENCODE_Primary"; havana_gene "OTTMUSG00000065233.1"; havana_transcript "OTTMUST00000158969.1";
chr12	HAVANA	exon	32761468	32762531	0	+	.	gene_id "ENSMUSG00000112218.2"; transcript_id "ENSMUST00000218175.2"; gene_type "processed_pseudogene"; gene_name "Gm18726"; transcript_type "processed_pseudogene"; transcript_name "Gm18726-201"; exon_number 2; exon_id "ENSMUSE00001413115.2"; level 2; transcript_support_level "NA"; mgi_id "MGI:5010911"; ont "PGO:0000004"; tag "basic"; tag "Ensembl_canonical"; tag "GENCODE_Primary"; havana_gene "OTTMUSG00000065233.1"; havana_transcript "OTTMUST00000158969.1";
chr12	HAVANA	exon	32774552	32774809	0	+	.	gene_id "ENSMUSG00000125371.1"; transcript_id "ENSMUST00000269665.1"; gene_type "lncRNA"; gene_name "ENSMUSG00000125371"; transcript_type "lncRNA"; transcript_name "ENSMUST00000269665"; exon_number 1; exon_id "ENSMUSE00001534776.1"; level 2; tag "basic"; tag "TAGENE";
chr12	ENSEMBL_gcm37	exon	32774552	32774809	1.12222706564467	+	.	gene_id "ENSMUSG00000125371.1"; transcript_id "ENSMUSG00000125371.1_tx_2"; exon_id "chr12_32774552_32774809_+"; exonnum "1"; txlen "591";
chr12	HAVANA	transcript	32774552	32820255	0	+	.	gene_id "ENSMUSG00000125371.1"; transcript_id "ENSMUST00000269665.1"; gene_type "lncRNA"; gene_name "ENSMUSG00000125371"; transcript_type "lncRNA"; transcript_name "ENSMUST00000269665"; level 2; tag "basic"; tag "TAGENE";
chr12	sragcm37_ss	exon	32776967	32777299	1.12222706564467	+	.	gene_id "ENSMUSG00000125371.1"; transcript_id "ENSMUSG00000125371.1_tx_2"; exon_id "chr12_32776967_32777299_+"; exonnum "2"; txlen "591";
chr12	HAVANA	exon	32814531	32814661	0	+	.	gene_id "ENSMUSG00000125371.1"; transcript_id "ENSMUST00000269666.1"; gene_type "lncRNA"; gene_name "ENSMUSG00000125371"; transcript_type "lncRNA"; transcript_name "ENSMUST00000269666"; exon_number 1; exon_id "ENSMUSE00001534777.1"; level 2; tag "TAGENE";
chr12	HAVANA	transcript	32814531	32820242	0	+	.	gene_id "ENSMUSG00000125371.1"; transcript_id "ENSMUST00000269666.1"; gene_type "lncRNA"; gene_name "ENSMUSG00000125371"; transcript_type "lncRNA"; transcript_name "ENSMUST00000269666"; level 2; tag "TAGENE";
chr12	HAVANA	exon	32814786	32815034	0	+	.	gene_id "ENSMUSG00000125371.1"; transcript_id "ENSMUST00000269667.1"; gene_type "lncRNA"; gene_name "ENSMUSG00000125371"; transcript_type "lncRNA"; transcript_name "ENSMUST00000269667"; exon_number 1; exon_id "ENSMUSE00001534774.1"; level 2; tag "basic"; tag "TAGENE";
chr12	HAVANA	transcript	32814786	32820242	0	+	.	gene_id "ENSMUSG00000125371.1"; transcript_id "ENSMUST00000269667.1"; gene_type "lncRNA"; gene_name "ENSMUSG00000125371"; transcript_type "lncRNA"; transcript_name "ENSMUST00000269667"; level 2; tag "basic"; tag "TAGENE";
chr12	sragcm37_mid	exon	32820052	32820150	6.45571312991862	+	.	gene_id "ENSMUSG00000125371.1"; transcript_id "ENSMUSG00000125371.1_tx_1"; exon_id "chr12_32820052_32820150_+"; exonnum "2"; txlen "884";
chr12	HAVANA	exon	32820052	32820242	0	+	.	gene_id "ENSMUSG00000125371.1"; transcript_id "ENSMUST00000269664.1"; gene_type "lncRNA"; gene_name "ENSMUSG00000125371"; transcript_type "lncRNA"; transcript_name "ENSMUST00000269664"; exon_number 2; exon_id "ENSMUSE00001534773.1"; level 2; tag "basic"; tag "Ensembl_canonical"; tag "GENCODE_Primary"; tag "TAGENE";
chr12	HAVANA	exon	32820052	32820242	0	+	.	gene_id "ENSMUSG00000125371.1"; transcript_id "ENSMUST00000269666.1"; gene_type "lncRNA"; gene_name "ENSMUSG00000125371"; transcript_type "lncRNA"; transcript_name "ENSMUST00000269666"; exon_number 2; exon_id "ENSMUSE00001534773.1"; level 2; tag "TAGENE";
chr12	HAVANA	exon	32820052	32820242	0	+	.	gene_id "ENSMUSG00000125371.1"; transcript_id "ENSMUST00000269667.1"; gene_type "lncRNA"; gene_name "ENSMUSG00000125371"; transcript_type "lncRNA"; transcript_name "ENSMUST00000269667"; exon_number 2; exon_id "ENSMUSE00001534773.1"; level 2; tag "basic"; tag "TAGENE";
chr12	HAVANA	exon	32820052	32820255	0	+	.	gene_id "ENSMUSG00000125371.1"; transcript_id "ENSMUST00000269665.1"; gene_type "lncRNA"; gene_name "ENSMUSG00000125371"; transcript_type "lncRNA"; transcript_name "ENSMUST00000269665"; exon_number 2; exon_id "ENSMUSE00001534778.1"; level 2; tag "basic"; tag "TAGENE";
chr12	sragcm37_ss	exon	32820789	32821436	6.45571312991862	+	.	gene_id "ENSMUSG00000125371.1"; transcript_id "ENSMUSG00000125371.1_tx_1"; exon_id "chr12_32820789_32821436_+"; exonnum "3"; txlen "884";
chr12	HAVANA	UTR	32869544	32869917	0	+	.	gene_id "ENSMUSG00000020572.9"; transcript_id "ENSMUST00000220200.2"; gene_type "protein_coding"; gene_name "Nampt"; transcript_type "nonsense_mediated_decay"; transcript_name "Nampt-203"; exon_number 1; exon_id "ENSMUSE00001409300.2"; level 2; protein_id "ENSMUSP00000152015.2"; transcript_support_level "3"; mgi_id "MGI:1929865"; tag "CAGE_supported_TSS"; havana_gene "OTTMUSG00000065234.1"; havana_transcript "OTTMUST00000158970.1";
chr12	HAVANA	exon	32869544	32869961	0	+	.	gene_id "ENSMUSG00000020572.9"; transcript_id "ENSMUST00000220200.2"; gene_type "protein_coding"; gene_name "Nampt"; transcript_type "nonsense_mediated_decay"; transcript_name "Nampt-203"; exon_number 1; exon_id "ENSMUSE00001409300.2"; level 2; protein_id "ENSMUSP00000152015.2"; transcript_support_level "3"; mgi_id "MGI:1929865"; tag "CAGE_supported_TSS"; havana_gene "OTTMUSG00000065234.1"; havana_transcript "OTTMUST00000158970.1";
chr12	HAVANA	transcript	32869544	32889206	0	+	.	gene_id "ENSMUSG00000020572.9"; transcript_id "ENSMUST00000220200.2"; gene_type "protein_coding"; gene_name "Nampt"; transcript_type "nonsense_mediated_decay"; transcript_name "Nampt-203"; level 2; protein_id "ENSMUSP00000152015.2"; transcript_support_level "3"; mgi_id "MGI:1929865"; tag "CAGE_supported_TSS"; havana_gene "OTTMUSG00000065234.1"; havana_transcript "OTTMUST00000158970.1";
chr12	HAVANA	gene	32869544	32903348	0	+	.	gene_id "ENSMUSG00000020572.9"; gene_type "protein_coding"; gene_name "Nampt"; level 2; mgi_id "MGI:1929865"; havana_gene "OTTMUSG00000065234.1";
chr12	HAVANA	start_codon	32869918	32869920	0	+	0	gene_id "ENSMUSG00000020572.9"; transcript_id "ENSMUST00000220200.2"; gene_type "protein_coding"; gene_name "Nampt"; transcript_type "nonsense_mediated_decay"; transcript_name "Nampt-203"; exon_number 1; exon_id "ENSMUSE00001409300.2"; level 2; protein_id "ENSMUSP00000152015.2"; transcript_support_level "3"; mgi_id "MGI:1929865"; tag "CAGE_supported_TSS"; havana_gene "OTTMUSG00000065234.1"; havana_transcript "OTTMUST00000158970.1";
chr12	HAVANA	CDS	32869918	32869961	0	+	0	gene_id "ENSMUSG00000020572.9"; transcript_id "ENSMUST00000220200.2"; gene_type "protein_coding"; gene_name "Nampt"; transcript_type "nonsense_mediated_decay"; transcript_name "Nampt-203"; exon_number 1; exon_id "ENSMUSE00001409300.2"; level 2; protein_id "ENSMUSP00000152015.2"; transcript_support_level "3"; mgi_id "MGI:1929865"; tag "CAGE_supported_TSS"; havana_gene "OTTMUSG00000065234.1"; havana_transcript "OTTMUST00000158970.1";
chr12	HAVANA	UTR	32870334	32870568	0	+	.	gene_id "ENSMUSG00000020572.9"; transcript_id "ENSMUST00000020886.9"; gene_type "protein_coding"; gene_name "Nampt"; transcript_type "protein_coding"; transcript_name "Nampt-201"; exon_number 1; exon_id "ENSMUSE00000333812.6"; level 2; protein_id "ENSMUSP00000020886.8"; transcript_support_level "1"; mgi_id "MGI:1929865"; tag "basic"; tag "Ensembl_canonical"; tag "GENCODE_Primary"; tag "appris_principal_1"; tag "CCDS"; ccdsid "CCDS25871.1"; havana_gene "OTTMUSG00000065234.1"; havana_transcript "OTTMUST00000158971.1";
chr12	HAVANA	exon	32870334	32870625	0	+	.	gene_id "ENSMUSG00000020572.9"; transcript_id "ENSMUST00000020886.9"; gene_type "protein_coding"; gene_name "Nampt"; transcript_type "protein_coding"; transcript_name "Nampt-201"; exon_number 1; exon_id "ENSMUSE00000333812.6"; level 2; protein_id "ENSMUSP00000020886.8"; transcript_support_level "1"; mgi_id "MGI:1929865"; tag "basic"; tag "Ensembl_canonical"; tag "GENCODE_Primary"; tag "appris_principal_1"; tag "CCDS"; ccdsid "CCDS25871.1"; havana_gene "OTTMUSG00000065234.1"; havana_transcript "OTTMUST00000158971.1";
chr12	ENSEMBL_gcm37	exon	32870334	32870625	0.237157793162356	+	.	gene_id "ENSMUSG00000020572.9"; transcript_id "ENSMUSG00000020572.9_tx_2"; exon_id "chr12_32870334_32870625_+"; exonnum "1"; txlen "4700";
chr12	HAVANA	transcript	32870334	32903348	0	+	.	gene_id "ENSMUSG00000020572.9"; transcript_id "ENSMUST00000020886.9"; gene_type "protein_coding"; gene_name "Nampt"; transcript_type "protein_coding"; transcript_name "Nampt-201"; level 2; protein_id "ENSMUSP00000020886.8"; transcript_support_level "1"; mgi_id "MGI:1929865"; tag "basic"; tag "Ensembl_canonical"; tag "GENCODE_Primary"; tag "appris_principal_1"; tag "CCDS"; ccdsid "CCDS25871.1"; havana_gene "OTTMUSG00000065234.1"; havana_transcript "OTTMUST00000158971.1";
chr12	HAVANA	start_codon	32870569	32870571	0	+	0	gene_id "ENSMUSG00000020572.9"; transcript_id "ENSMUST00000020886.9"; gene_type "protein_coding"; gene_name "Nampt"; transcript_type "protein_coding"; transcript_name "Nampt-201"; exon_number 1; exon_id "ENSMUSE00000333812.6"; level 2; protein_id "ENSMUSP00000020886.8"; transcript_support_level "1"; mgi_id "MGI:1929865"; tag "basic"; tag "Ensembl_canonical"; tag "GENCODE_Primary"; tag "appris_principal_1"; tag "CCDS"; ccdsid "CCDS25871.1"; havana_gene "OTTMUSG00000065234.1"; havana_transcript "OTTMUST00000158971.1";
chr12	HAVANA	CDS	32870569	32870625	0	+	0	gene_id "ENSMUSG00000020572.9"; transcript_id "ENSMUST00000020886.9"; gene_type "protein_coding"; gene_name "Nampt"; transcript_type "protein_coding"; transcript_name "Nampt-201"; exon_number 1; exon_id "ENSMUSE00000333812.6"; level 2; protein_id "ENSMUSP00000020886.8"; transcript_support_level "1"; mgi_id "MGI:1929865"; tag "basic"; tag "Ensembl_canonical"; tag "GENCODE_Primary"; tag "appris_principal_1"; tag "CCDS"; ccdsid "CCDS25871.1"; havana_gene "OTTMUSG00000065234.1"; havana_transcript "OTTMUST00000158971.1";
chr12	HAVANA	exon	32870800	32870908	0	+	.	gene_id "ENSMUSG00000020572.9"; transcript_id "ENSMUST00000218491.2"; gene_type "protein_coding"; gene_name "Nampt"; transcript_type "protein_coding_CDS_not_defined"; transcript_name "Nampt-202"; exon_number 1; exon_id "ENSMUSE00001406684.2"; level 2; transcript_support_level "2"; mgi_id "MGI:1929865"; tag "CAGE_supported_TSS"; havana_gene "OTTMUSG00000065234.1"; havana_transcript "OTTMUST00000158972.1";
chr12	HAVANA	transcript	32870800	32885011	0	+	.	gene_id "ENSMUSG00000020572.9"; transcript_id "ENSMUST00000218491.2"; gene_type "protein_coding"; gene_name "Nampt"; transcript_type "protein_coding_CDS_not_defined"; transcript_name "Nampt-202"; level 2; transcript_support_level "2"; mgi_id "MGI:1929865"; tag "CAGE_supported_TSS"; havana_gene "OTTMUSG00000065234.1"; havana_transcript "OTTMUST00000158972.1";
chr12	sragcm37_es	exon	32873195	32873579	0.174747847593315	+	.	gene_id "ENSMUSG00000020572.9"; transcript_id "ENSMUSG00000020572.9_tx_3"; exon_id "chr12_32873195_32873579_+"; exonnum "1"; txlen "4793";
chr12	sragcm37_mid	exon	32878401	32878523	0.237157793162356	+	.	gene_id "ENSMUSG00000020572.9"; transcript_id "ENSMUSG00000020572.9_tx_2"; exon_id "chr12_32878401_32878523_+"; exonnum "2"; txlen "4700";
chr12	sragcm37_mid	exon	32878401	32878523	0.174747847593315	+	.	gene_id "ENSMUSG00000020572.9"; transcript_id "ENSMUSG00000020572.9_tx_3"; exon_id "chr12_32878401_32878523_+"; exonnum "2"; txlen "4793";
chr12	HAVANA	exon	32880166	32880252	0	+	.	gene_id "ENSMUSG00000020572.9"; transcript_id "ENSMUST00000218491.2"; gene_type "protein_coding"; gene_name "Nampt"; transcript_type "protein_coding_CDS_not_defined"; transcript_name "Nampt-202"; exon_number 2; exon_id "ENSMUSE00001407845.2"; level 2; transcript_support_level "2"; mgi_id "MGI:1929865"; tag "CAGE_supported_TSS"; havana_gene "OTTMUSG00000065234.1"; havana_transcript "OTTMUST00000158972.1";
chr12	HAVANA	CDS	32880166	32880253	0	+	1	gene_id "ENSMUSG00000020572.9"; transcript_id "ENSMUST00000220200.2"; gene_type "protein_coding"; gene_name "Nampt"; transcript_type "nonsense_mediated_decay"; transcript_name "Nampt-203"; exon_number 2; exon_id "ENSMUSE00001406924.2"; level 2; protein_id "ENSMUSP00000152015.2"; transcript_support_level "3"; mgi_id "MGI:1929865"; tag "CAGE_supported_TSS"; havana_gene "OTTMUSG00000065234.1"; havana_transcript "OTTMUST00000158970.1";
chr12	HAVANA	exon	32880166	32880322	0	+	.	gene_id "ENSMUSG00000020572.9"; transcript_id "ENSMUST00000220200.2"; gene_type "protein_coding"; gene_name "Nampt"; transcript_type "nonsense_mediated_decay"; transcript_name "Nampt-203"; exon_number 2; exon_id "ENSMUSE00001406924.2"; level 2; protein_id "ENSMUSP00000152015.2"; transcript_support_level "3"; mgi_id "MGI:1929865"; tag "CAGE_supported_TSS"; havana_gene "OTTMUSG00000065234.1"; havana_transcript "OTTMUST00000158970.1";
chr12	HAVANA	exon	32880166	32880322	0	+	.	gene_id "ENSMUSG00000020572.9"; transcript_id "ENSMUST00000020886.9"; gene_type "protein_coding"; gene_name "Nampt"; transcript_type "protein_coding"; transcript_name "Nampt-201"; exon_number 2; exon_id "ENSMUSE00000106713.4"; level 2; protein_id "ENSMUSP00000020886.8"; transcript_support_level "1"; mgi_id "MGI:1929865"; tag "basic"; tag "Ensembl_canonical"; tag "GENCODE_Primary"; tag "appris_principal_1"; tag "CCDS"; ccdsid "CCDS25871.1"; havana_gene "OTTMUSG00000065234.1"; havana_transcript "OTTMUST00000158971.1";
chr12	HAVANA	CDS	32880166	32880322	0	+	0	gene_id "ENSMUSG00000020572.9"; transcript_id "ENSMUST00000020886.9"; gene_type "protein_coding"; gene_name "Nampt"; transcript_type "protein_coding"; transcript_name "Nampt-201"; exon_number 2; exon_id "ENSMUSE00000106713.4"; level 2; protein_id "ENSMUSP00000020886.8"; transcript_support_level "1"; mgi_id "MGI:1929865"; tag "basic"; tag "Ensembl_canonical"; tag "GENCODE_Primary"; tag "appris_principal_1"; tag "CCDS"; ccdsid "CCDS25871.1"; havana_gene "OTTMUSG00000065234.1"; havana_transcript "OTTMUST00000158971.1";
chr12	ENSEMBL_gcm37	exon	32880166	32880322	0.237157793162356	+	.	gene_id "ENSMUSG00000020572.9"; transcript_id "ENSMUSG00000020572.9_tx_2"; exon_id "chr12_32880166_32880322_+"; exonnum "3"; txlen "4700";
chr12	ENSEMBL_gcm37	exon	32880166	32880322	0.174747847593315	+	.	gene_id "ENSMUSG00000020572.9"; transcript_id "ENSMUSG00000020572.9_tx_3"; exon_id "chr12_32880166_32880322_+"; exonnum "3"; txlen "4793";
chr12	HAVANA	stop_codon	32880254	32880256	0	+	0	gene_id "ENSMUSG00000020572.9"; transcript_id "ENSMUST00000220200.2"; gene_type "protein_coding"; gene_name "Nampt"; transcript_type "nonsense_mediated_decay"; transcript_name "Nampt-203"; exon_number 2; exon_id "ENSMUSE00001406924.2"; level 2; protein_id "ENSMUSP00000152015.2"; transcript_support_level "3"; mgi_id "MGI:1929865"; tag "CAGE_supported_TSS"; havana_gene "OTTMUSG00000065234.1"; havana_transcript "OTTMUST00000158970.1";
chr12	HAVANA	UTR	32880254	32880322	0	+	.	gene_id "ENSMUSG00000020572.9"; transcript_id "ENSMUST00000220200.2"; gene_type "protein_coding"; gene_name "Nampt"; transcript_type "nonsense_mediated_decay"; transcript_name "Nampt-203"; exon_number 2; exon_id "ENSMUSE00001406924.2"; level 2; protein_id "ENSMUSP00000152015.2"; transcript_support_level "3"; mgi_id "MGI:1929865"; tag "CAGE_supported_TSS"; havana_gene "OTTMUSG00000065234.1"; havana_transcript "OTTMUST00000158970.1";
chr12	HAVANA	exon	32883031	32883134	0	+	.	gene_id "ENSMUSG00000020572.9"; transcript_id "ENSMUST00000220200.2"; gene_type "protein_coding"; gene_name "Nampt"; transcript_type "nonsense_mediated_decay"; transcript_name "Nampt-203"; exon_number 3; exon_id "ENSMUSE00001406390.2"; level 2; protein_id "ENSMUSP00000152015.2"; transcript_support_level "3"; mgi_id "MGI:1929865"; tag "CAGE_supported_TSS"; havana_gene "OTTMUSG00000065234.1"; havana_transcript "OTTMUST00000158970.1";
chr12	HAVANA	UTR	32883031	32883134	0	+	.	gene_id "ENSMUSG00000020572.9"; transcript_id "ENSMUST00000220200.2"; gene_type "protein_coding"; gene_name "Nampt"; transcript_type "nonsense_mediated_decay"; transcript_name "Nampt-203"; exon_number 3; exon_id "ENSMUSE00001406390.2"; level 2; protein_id "ENSMUSP00000152015.2"; transcript_support_level "3"; mgi_id "MGI:1929865"; tag "CAGE_supported_TSS"; havana_gene "OTTMUSG00000065234.1"; havana_transcript "OTTMUST00000158970.1";
chr12	HAVANA	exon	32883031	32883134	0	+	.	gene_id "ENSMUSG00000020572.9"; transcript_id "ENSMUST00000020886.9"; gene_type "protein_coding"; gene_name "Nampt"; transcript_type "protein_coding"; transcript_name "Nampt-201"; exon_number 3; exon_id "ENSMUSE00000106694.4"; level 2; protein_id "ENSMUSP00000020886.8"; transcript_support_level "1"; mgi_id "MGI:1929865"; tag "basic"; tag "Ensembl_canonical"; tag "GENCODE_Primary"; tag "appris_principal_1"; tag "CCDS"; ccdsid "CCDS25871.1"; havana_gene "OTTMUSG00000065234.1"; havana_transcript "OTTMUST00000158971.1";
chr12	HAVANA	CDS	32883031	32883134	0	+	2	gene_id "ENSMUSG00000020572.9"; transcript_id "ENSMUST00000020886.9"; gene_type "protein_coding"; gene_name "Nampt"; transcript_type "protein_coding"; transcript_name "Nampt-201"; exon_number 3; exon_id "ENSMUSE00000106694.4"; level 2; protein_id "ENSMUSP00000020886.8"; transcript_support_level "1"; mgi_id "MGI:1929865"; tag "basic"; tag "Ensembl_canonical"; tag "GENCODE_Primary"; tag "appris_principal_1"; tag "CCDS"; ccdsid "CCDS25871.1"; havana_gene "OTTMUSG00000065234.1"; havana_transcript "OTTMUST00000158971.1";
chr12	HAVANA	exon	32883031	32883134	0	+	.	gene_id "ENSMUSG00000020572.9"; transcript_id "ENSMUST00000218491.2"; gene_type "protein_coding"; gene_name "Nampt"; transcript_type "protein_coding_CDS_not_defined"; transcript_name "Nampt-202"; exon_number 3; exon_id "ENSMUSE00001406390.2"; level 2; transcript_support_level "2"; mgi_id "MGI:1929865"; tag "CAGE_supported_TSS"; havana_gene "OTTMUSG00000065234.1"; havana_transcript "OTTMUST00000158972.1";
chr12	ENSEMBL_gcm37	exon	32883031	32883134	0.237157793162356	+	.	gene_id "ENSMUSG00000020572.9"; transcript_id "ENSMUSG00000020572.9_tx_2"; exon_id "chr12_32883031_32883134_+"; exonnum "4"; txlen "4700";
chr12	ENSEMBL_gcm37	exon	32883031	32883134	0.174747847593315	+	.	gene_id "ENSMUSG00000020572.9"; transcript_id "ENSMUSG00000020572.9_tx_3"; exon_id "chr12_32883031_32883134_+"; exonnum "4"; txlen "4793";
chr12	HAVANA	exon	32884901	32885011	0	+	.	gene_id "ENSMUSG00000020572.9"; transcript_id "ENSMUST00000218491.2"; gene_type "protein_coding"; gene_name "Nampt"; transcript_type "protein_coding_CDS_not_defined"; transcript_name "Nampt-202"; exon_number 4; exon_id "ENSMUSE00001412208.2"; level 2; transcript_support_level "2"; mgi_id "MGI:1929865"; tag "CAGE_supported_TSS"; havana_gene "OTTMUSG00000065234.1"; havana_transcript "OTTMUST00000158972.1";
chr12	HAVANA	exon	32884901	32885029	0	+	.	gene_id "ENSMUSG00000020572.9"; transcript_id "ENSMUST00000220200.2"; gene_type "protein_coding"; gene_name "Nampt"; transcript_type "nonsense_mediated_decay"; transcript_name "Nampt-203"; exon_number 4; exon_id "ENSMUSE00001411534.2"; level 2; protein_id "ENSMUSP00000152015.2"; transcript_support_level "3"; mgi_id "MGI:1929865"; tag "CAGE_supported_TSS"; havana_gene "OTTMUSG00000065234.1"; havana_transcript "OTTMUST00000158970.1";
chr12	HAVANA	UTR	32884901	32885029	0	+	.	gene_id "ENSMUSG00000020572.9"; transcript_id "ENSMUST00000220200.2"; gene_type "protein_coding"; gene_name "Nampt"; transcript_type "nonsense_mediated_decay"; transcript_name "Nampt-203"; exon_number 4; exon_id "ENSMUSE00001411534.2"; level 2; protein_id "ENSMUSP00000152015.2"; transcript_support_level "3"; mgi_id "MGI:1929865"; tag "CAGE_supported_TSS"; havana_gene "OTTMUSG00000065234.1"; havana_transcript "OTTMUST00000158970.1";
chr12	HAVANA	exon	32884901	32885029	0	+	.	gene_id "ENSMUSG00000020572.9"; transcript_id "ENSMUST00000020886.9"; gene_type "protein_coding"; gene_name "Nampt"; transcript_type "protein_coding"; transcript_name "Nampt-201"; exon_number 4; exon_id "ENSMUSE00000106700.4"; level 2; protein_id "ENSMUSP00000020886.8"; transcript_support_level "1"; mgi_id "MGI:1929865"; tag "basic"; tag "Ensembl_canonical"; tag "GENCODE_Primary"; tag "appris_principal_1"; tag "CCDS"; ccdsid "CCDS25871.1"; havana_gene "OTTMUSG00000065234.1"; havana_transcript "OTTMUST00000158971.1";
chr12	HAVANA	CDS	32884901	32885029	0	+	0	gene_id "ENSMUSG00000020572.9"; transcript_id "ENSMUST00000020886.9"; gene_type "protein_coding"; gene_name "Nampt"; transcript_type "protein_coding"; transcript_name "Nampt-201"; exon_number 4; exon_id "ENSMUSE00000106700.4"; level 2; protein_id "ENSMUSP00000020886.8"; transcript_support_level "1"; mgi_id "MGI:1929865"; tag "basic"; tag "Ensembl_canonical"; tag "GENCODE_Primary"; tag "appris_principal_1"; tag "CCDS"; ccdsid "CCDS25871.1"; havana_gene "OTTMUSG00000065234.1"; havana_transcript "OTTMUST00000158971.1";
chr12	ENSEMBL_gcm37	exon	32884901	32885029	0.237157793162356	+	.	gene_id "ENSMUSG00000020572.9"; transcript_id "ENSMUSG00000020572.9_tx_2"; exon_id "chr12_32884901_32885029_+"; exonnum "5"; txlen "4700";
chr12	ENSEMBL_gcm37	exon	32884901	32885029	0.174747847593315	+	.	gene_id "ENSMUSG00000020572.9"; transcript_id "ENSMUSG00000020572.9_tx_3"; exon_id "chr12_32884901_32885029_+"; exonnum "5"; txlen "4793";
chr12	HAVANA	exon	32888298	32888456	0	+	.	gene_id "ENSMUSG00000020572.9"; transcript_id "ENSMUST00000220200.2"; gene_type "protein_coding"; gene_name "Nampt"; transcript_type "nonsense_mediated_decay"; transcript_name "Nampt-203"; exon_number 5; exon_id "ENSMUSE00001410031.2"; level 2; protein_id "ENSMUSP00000152015.2"; transcript_support_level "3"; mgi_id "MGI:1929865"; tag "CAGE_supported_TSS"; havana_gene "OTTMUSG00000065234.1"; havana_transcript "OTTMUST00000158970.1";
chr12	HAVANA	UTR	32888298	32888456	0	+	.	gene_id "ENSMUSG00000020572.9"; transcript_id "ENSMUST00000220200.2"; gene_type "protein_coding"; gene_name "Nampt"; transcript_type "nonsense_mediated_decay"; transcript_name "Nampt-203"; exon_number 5; exon_id "ENSMUSE00001410031.2"; level 2; protein_id "ENSMUSP00000152015.2"; transcript_support_level "3"; mgi_id "MGI:1929865"; tag "CAGE_supported_TSS"; havana_gene "OTTMUSG00000065234.1"; havana_transcript "OTTMUST00000158970.1";
chr12	HAVANA	exon	32888298	32888456	0	+	.	gene_id "ENSMUSG00000020572.9"; transcript_id "ENSMUST00000020886.9"; gene_type "protein_coding"; gene_name "Nampt"; transcript_type "protein_coding"; transcript_name "Nampt-201"; exon_number 5; exon_id "ENSMUSE00000106706.4"; level 2; protein_id "ENSMUSP00000020886.8"; transcript_support_level "1"; mgi_id "MGI:1929865"; tag "basic"; tag "Ensembl_canonical"; tag "GENCODE_Primary"; tag "appris_principal_1"; tag "CCDS"; ccdsid "CCDS25871.1"; havana_gene "OTTMUSG00000065234.1"; havana_transcript "OTTMUST00000158971.1";
chr12	HAVANA	CDS	32888298	32888456	0	+	0	gene_id "ENSMUSG00000020572.9"; transcript_id "ENSMUST00000020886.9"; gene_type "protein_coding"; gene_name "Nampt"; transcript_type "protein_coding"; transcript_name "Nampt-201"; exon_number 5; exon_id "ENSMUSE00000106706.4"; level 2; protein_id "ENSMUSP00000020886.8"; transcript_support_level "1"; mgi_id "MGI:1929865"; tag "basic"; tag "Ensembl_canonical"; tag "GENCODE_Primary"; tag "appris_principal_1"; tag "CCDS"; ccdsid "CCDS25871.1"; havana_gene "OTTMUSG00000065234.1"; havana_transcript "OTTMUST00000158971.1";
chr12	ENSEMBL_gcm37	exon	32888298	32888456	0.237157793162356	+	.	gene_id "ENSMUSG00000020572.9"; transcript_id "ENSMUSG00000020572.9_tx_2"; exon_id "chr12_32888298_32888456_+"; exonnum "6"; txlen "4700";
chr12	ENSEMBL_gcm37	exon	32888298	32888456	0.174747847593315	+	.	gene_id "ENSMUSG00000020572.9"; transcript_id "ENSMUSG00000020572.9_tx_3"; exon_id "chr12_32888298_32888456_+"; exonnum "6"; txlen "4793";
chr12	HAVANA	exon	32889150	32889206	0	+	.	gene_id "ENSMUSG00000020572.9"; transcript_id "ENSMUST00000220200.2"; gene_type "protein_coding"; gene_name "Nampt"; transcript_type "nonsense_mediated_decay"; transcript_name "Nampt-203"; exon_number 6; exon_id "ENSMUSE00001411281.2"; level 2; protein_id "ENSMUSP00000152015.2"; transcript_support_level "3"; mgi_id "MGI:1929865"; tag "CAGE_supported_TSS"; havana_gene "OTTMUSG00000065234.1"; havana_transcript "OTTMUST00000158970.1";
chr12	HAVANA	UTR	32889150	32889206	0	+	.	gene_id "ENSMUSG00000020572.9"; transcript_id "ENSMUST00000220200.2"; gene_type "protein_coding"; gene_name "Nampt"; transcript_type "nonsense_mediated_decay"; transcript_name "Nampt-203"; exon_number 6; exon_id "ENSMUSE00001411281.2"; level 2; protein_id "ENSMUSP00000152015.2"; transcript_support_level "3"; mgi_id "MGI:1929865"; tag "CAGE_supported_TSS"; havana_gene "OTTMUSG00000065234.1"; havana_transcript "OTTMUST00000158970.1";
chr12	HAVANA	exon	32889150	32889286	0	+	.	gene_id "ENSMUSG00000020572.9"; transcript_id "ENSMUST00000020886.9"; gene_type "protein_coding"; gene_name "Nampt"; transcript_type "protein_coding"; transcript_name "Nampt-201"; exon_number 6; exon_id "ENSMUSE00000106701.4"; level 2; protein_id "ENSMUSP00000020886.8"; transcript_support_level "1"; mgi_id "MGI:1929865"; tag "basic"; tag "Ensembl_canonical"; tag "GENCODE_Primary"; tag "appris_principal_1"; tag "CCDS"; ccdsid "CCDS25871.1"; havana_gene "OTTMUSG00000065234.1"; havana_transcript "OTTMUST00000158971.1";
chr12	HAVANA	CDS	32889150	32889286	0	+	0	gene_id "ENSMUSG00000020572.9"; transcript_id "ENSMUST00000020886.9"; gene_type "protein_coding"; gene_name "Nampt"; transcript_type "protein_coding"; transcript_name "Nampt-201"; exon_number 6; exon_id "ENSMUSE00000106701.4"; level 2; protein_id "ENSMUSP00000020886.8"; transcript_support_level "1"; mgi_id "MGI:1929865"; tag "basic"; tag "Ensembl_canonical"; tag "GENCODE_Primary"; tag "appris_principal_1"; tag "CCDS"; ccdsid "CCDS25871.1"; havana_gene "OTTMUSG00000065234.1"; havana_transcript "OTTMUST00000158971.1";
chr12	ENSEMBL_gcm37	exon	32889150	32889286	0.237157793162356	+	.	gene_id "ENSMUSG00000020572.9"; transcript_id "ENSMUSG00000020572.9_tx_2"; exon_id "chr12_32889150_32889286_+"; exonnum "7"; txlen "4700";
chr12	ENSEMBL_gcm37	exon	32889150	32889286	0.174747847593315	+	.	gene_id "ENSMUSG00000020572.9"; transcript_id "ENSMUSG00000020572.9_tx_3"; exon_id "chr12_32889150_32889286_+"; exonnum "7"; txlen "4793";
chr12	HAVANA	exon	32890924	32891149	0	+	.	gene_id "ENSMUSG00000020572.9"; transcript_id "ENSMUST00000020886.9"; gene_type "protein_coding"; gene_name "Nampt"; transcript_type "protein_coding"; transcript_name "Nampt-201"; exon_number 7; exon_id "ENSMUSE00000106692.4"; level 2; protein_id "ENSMUSP00000020886.8"; transcript_support_level "1"; mgi_id "MGI:1929865"; tag "basic"; tag "Ensembl_canonical"; tag "GENCODE_Primary"; tag "appris_principal_1"; tag "CCDS"; ccdsid "CCDS25871.1"; havana_gene "OTTMUSG00000065234.1"; havana_transcript "OTTMUST00000158971.1";
chr12	HAVANA	CDS	32890924	32891149	0	+	1	gene_id "ENSMUSG00000020572.9"; transcript_id "ENSMUST00000020886.9"; gene_type "protein_coding"; gene_name "Nampt"; transcript_type "protein_coding"; transcript_name "Nampt-201"; exon_number 7; exon_id "ENSMUSE00000106692.4"; level 2; protein_id "ENSMUSP00000020886.8"; transcript_support_level "1"; mgi_id "MGI:1929865"; tag "basic"; tag "Ensembl_canonical"; tag "GENCODE_Primary"; tag "appris_principal_1"; tag "CCDS"; ccdsid "CCDS25871.1"; havana_gene "OTTMUSG00000065234.1"; havana_transcript "OTTMUST00000158971.1";
chr12	ENSEMBL_gcm37	exon	32890924	32891149	0.237157793162356	+	.	gene_id "ENSMUSG00000020572.9"; transcript_id "ENSMUSG00000020572.9_tx_2"; exon_id "chr12_32890924_32891149_+"; exonnum "8"; txlen "4700";
chr12	ENSEMBL_gcm37	exon	32890924	32891149	0.174747847593315	+	.	gene_id "ENSMUSG00000020572.9"; transcript_id "ENSMUSG00000020572.9_tx_3"; exon_id "chr12_32890924_32891149_+"; exonnum "8"; txlen "4793";
chr12	HAVANA	exon	32892684	32892803	0	+	.	gene_id "ENSMUSG00000020572.9"; transcript_id "ENSMUST00000020886.9"; gene_type "protein_coding"; gene_name "Nampt"; transcript_type "protein_coding"; transcript_name "Nampt-201"; exon_number 8; exon_id "ENSMUSE00000106710.4"; level 2; protein_id "ENSMUSP00000020886.8"; transcript_support_level "1"; mgi_id "MGI:1929865"; tag "basic"; tag "Ensembl_canonical"; tag "GENCODE_Primary"; tag "appris_principal_1"; tag "CCDS"; ccdsid "CCDS25871.1"; havana_gene "OTTMUSG00000065234.1"; havana_transcript "OTTMUST00000158971.1";
chr12	HAVANA	CDS	32892684	32892803	0	+	0	gene_id "ENSMUSG00000020572.9"; transcript_id "ENSMUST00000020886.9"; gene_type "protein_coding"; gene_name "Nampt"; transcript_type "protein_coding"; transcript_name "Nampt-201"; exon_number 8; exon_id "ENSMUSE00000106710.4"; level 2; protein_id "ENSMUSP00000020886.8"; transcript_support_level "1"; mgi_id "MGI:1929865"; tag "basic"; tag "Ensembl_canonical"; tag "GENCODE_Primary"; tag "appris_principal_1"; tag "CCDS"; ccdsid "CCDS25871.1"; havana_gene "OTTMUSG00000065234.1"; havana_transcript "OTTMUST00000158971.1";
chr12	ENSEMBL_gcm37	exon	32892684	32892803	0.237157793162356	+	.	gene_id "ENSMUSG00000020572.9"; transcript_id "ENSMUSG00000020572.9_tx_2"; exon_id "chr12_32892684_32892803_+"; exonnum "9"; txlen "4700";
chr12	ENSEMBL_gcm37	exon	32892684	32892803	0.174747847593315	+	.	gene_id "ENSMUSG00000020572.9"; transcript_id "ENSMUSG00000020572.9_tx_3"; exon_id "chr12_32892684_32892803_+"; exonnum "9"; txlen "4793";
chr12	HAVANA	exon	32896705	32896845	0	+	.	gene_id "ENSMUSG00000020572.9"; transcript_id "ENSMUST00000020886.9"; gene_type "protein_coding"; gene_name "Nampt"; transcript_type "protein_coding"; transcript_name "Nampt-201"; exon_number 9; exon_id "ENSMUSE00000106689.4"; level 2; protein_id "ENSMUSP00000020886.8"; transcript_support_level "1"; mgi_id "MGI:1929865"; tag "basic"; tag "Ensembl_canonical"; tag "GENCODE_Primary"; tag "appris_principal_1"; tag "CCDS"; ccdsid "CCDS25871.1"; havana_gene "OTTMUSG00000065234.1"; havana_transcript "OTTMUST00000158971.1";
chr12	HAVANA	CDS	32896705	32896845	0	+	0	gene_id "ENSMUSG00000020572.9"; transcript_id "ENSMUST00000020886.9"; gene_type "protein_coding"; gene_name "Nampt"; transcript_type "protein_coding"; transcript_name "Nampt-201"; exon_number 9; exon_id "ENSMUSE00000106689.4"; level 2; protein_id "ENSMUSP00000020886.8"; transcript_support_level "1"; mgi_id "MGI:1929865"; tag "basic"; tag "Ensembl_canonical"; tag "GENCODE_Primary"; tag "appris_principal_1"; tag "CCDS"; ccdsid "CCDS25871.1"; havana_gene "OTTMUSG00000065234.1"; havana_transcript "OTTMUST00000158971.1";
chr12	ENSEMBL_gcm37	exon	32896705	32896845	0.237157793162356	+	.	gene_id "ENSMUSG00000020572.9"; transcript_id "ENSMUSG00000020572.9_tx_2"; exon_id "chr12_32896705_32896845_+"; exonnum "10"; txlen "4700";
chr12	ENSEMBL_gcm37	exon	32896705	32896845	0.174747847593315	+	.	gene_id "ENSMUSG00000020572.9"; transcript_id "ENSMUSG00000020572.9_tx_3"; exon_id "chr12_32896705_32896845_+"; exonnum "10"; txlen "4793";
chr12	sragcm37_mid	exon	32897794	32897843	0.237157793162356	+	.	gene_id "ENSMUSG00000020572.9"; transcript_id "ENSMUSG00000020572.9_tx_2"; exon_id "chr12_32897794_32897843_+"; exonnum "11"; txlen "4700";
chr12	sragcm37_mid	exon	32897794	32897843	0.174747847593315	+	.	gene_id "ENSMUSG00000020572.9"; transcript_id "ENSMUSG00000020572.9_tx_3"; exon_id "chr12_32897794_32897843_+"; exonnum "11"; txlen "4793";
chr12	HAVANA	exon	32898616	32898750	0	+	.	gene_id "ENSMUSG00000020572.9"; transcript_id "ENSMUST00000020886.9"; gene_type "protein_coding"; gene_name "Nampt"; transcript_type "protein_coding"; transcript_name "Nampt-201"; exon_number 10; exon_id "ENSMUSE00000106705.4"; level 2; protein_id "ENSMUSP00000020886.8"; transcript_support_level "1"; mgi_id "MGI:1929865"; tag "basic"; tag "Ensembl_canonical"; tag "GENCODE_Primary"; tag "appris_principal_1"; tag "CCDS"; ccdsid "CCDS25871.1"; havana_gene "OTTMUSG00000065234.1"; havana_transcript "OTTMUST00000158971.1";
chr12	HAVANA	CDS	32898616	32898750	0	+	0	gene_id "ENSMUSG00000020572.9"; transcript_id "ENSMUST00000020886.9"; gene_type "protein_coding"; gene_name "Nampt"; transcript_type "protein_coding"; transcript_name "Nampt-201"; exon_number 10; exon_id "ENSMUSE00000106705.4"; level 2; protein_id "ENSMUSP00000020886.8"; transcript_support_level "1"; mgi_id "MGI:1929865"; tag "basic"; tag "Ensembl_canonical"; tag "GENCODE_Primary"; tag "appris_principal_1"; tag "CCDS"; ccdsid "CCDS25871.1"; havana_gene "OTTMUSG00000065234.1"; havana_transcript "OTTMUST00000158971.1";
chr12	ENSEMBL_gcm37	exon	32898616	32898750	0.237157793162356	+	.	gene_id "ENSMUSG00000020572.9"; transcript_id "ENSMUSG00000020572.9_tx_2"; exon_id "chr12_32898616_32898750_+"; exonnum "12"; txlen "4700";
chr12	ENSEMBL_gcm37	exon	32898616	32898750	0.174747847593315	+	.	gene_id "ENSMUSG00000020572.9"; transcript_id "ENSMUSG00000020572.9_tx_3"; exon_id "chr12_32898616_32898750_+"; exonnum "12"; txlen "4793";
chr12	HAVANA	CDS	32900422	32900529	0	+	0	gene_id "ENSMUSG00000020572.9"; transcript_id "ENSMUST00000020886.9"; gene_type "protein_coding"; gene_name "Nampt"; transcript_type "protein_coding"; transcript_name "Nampt-201"; exon_number 11; exon_id "ENSMUSE00000372128.10"; level 2; protein_id "ENSMUSP00000020886.8"; transcript_support_level "1"; mgi_id "MGI:1929865"; tag "basic"; tag "Ensembl_canonical"; tag "GENCODE_Primary"; tag "appris_principal_1"; tag "CCDS"; ccdsid "CCDS25871.1"; havana_gene "OTTMUSG00000065234.1"; havana_transcript "OTTMUST00000158971.1";
chr12	HAVANA	exon	32900422	32903348	0	+	.	gene_id "ENSMUSG00000020572.9"; transcript_id "ENSMUST00000020886.9"; gene_type "protein_coding"; gene_name "Nampt"; transcript_type "protein_coding"; transcript_name "Nampt-201"; exon_number 11; exon_id "ENSMUSE00000372128.10"; level 2; protein_id "ENSMUSP00000020886.8"; transcript_support_level "1"; mgi_id "MGI:1929865"; tag "basic"; tag "Ensembl_canonical"; tag "GENCODE_Primary"; tag "appris_principal_1"; tag "CCDS"; ccdsid "CCDS25871.1"; havana_gene "OTTMUSG00000065234.1"; havana_transcript "OTTMUST00000158971.1";
chr12	ENSEMBL_gcm37	exon	32900422	32903348	0.237157793162356	+	.	gene_id "ENSMUSG00000020572.9"; transcript_id "ENSMUSG00000020572.9_tx_2"; exon_id "chr12_32900422_32903348_+"; exonnum "13"; txlen "4700";
chr12	ENSEMBL_gcm37	exon	32900422	32903348	0.174747847593315	+	.	gene_id "ENSMUSG00000020572.9"; transcript_id "ENSMUSG00000020572.9_tx_3"; exon_id "chr12_32900422_32903348_+"; exonnum "13"; txlen "4793";
chr12	HAVANA	stop_codon	32900530	32900532	0	+	0	gene_id "ENSMUSG00000020572.9"; transcript_id "ENSMUST00000020886.9"; gene_type "protein_coding"; gene_name "Nampt"; transcript_type "protein_coding"; transcript_name "Nampt-201"; exon_number 11; exon_id "ENSMUSE00000372128.10"; level 2; protein_id "ENSMUSP00000020886.8"; transcript_support_level "1"; mgi_id "MGI:1929865"; tag "basic"; tag "Ensembl_canonical"; tag "GENCODE_Primary"; tag "appris_principal_1"; tag "CCDS"; ccdsid "CCDS25871.1"; havana_gene "OTTMUSG00000065234.1"; havana_transcript "OTTMUST00000158971.1";
chr12	HAVANA	UTR	32900530	32903348	0	+	.	gene_id "ENSMUSG00000020572.9"; transcript_id "ENSMUST00000020886.9"; gene_type "protein_coding"; gene_name "Nampt"; transcript_type "protein_coding"; transcript_name "Nampt-201"; exon_number 11; exon_id "ENSMUSE00000372128.10"; level 2; protein_id "ENSMUSP00000020886.8"; transcript_support_level "1"; mgi_id "MGI:1929865"; tag "basic"; tag "Ensembl_canonical"; tag "GENCODE_Primary"; tag "appris_principal_1"; tag "CCDS"; ccdsid "CCDS25871.1"; havana_gene "OTTMUSG00000065234.1"; havana_transcript "OTTMUST00000158971.1";
chr12	sragcm37_es	exon	32909367	32909472	0.296633495067259	+	.	gene_id "sragcm37_gene_14902"; transcript_id "sragcm37_gene_14902_tx_1"; exon_id "chr12_32909367_32909472_+"; exonnum "1"; txlen "809";
chr12	sragcm37_ss	exon	32911274	32911976	0.296633495067259	+	.	gene_id "sragcm37_gene_14902"; transcript_id "sragcm37_gene_14902_tx_1"; exon_id "chr12_32911274_32911976_+"; exonnum "2"; txlen "809";
chr12	sragcm37_es	exon	32927728	32927832	5.07539935772645	+	.	gene_id "ENSMUSG00000112166.3"; transcript_id "ENSMUSG00000112166.3_tx_1"; exon_id "chr12_32927728_32927832_+"; exonnum "1"; txlen "1064";
chr12	HAVANA	exon	32928304	32928991	0	+	.	gene_id "ENSMUSG00000112166.3"; transcript_id "ENSMUST00000219636.3"; gene_type "lncRNA"; gene_name "Gm47948"; transcript_type "lncRNA"; transcript_name "Gm47948-201"; exon_number 1; exon_id "ENSMUSE00001616910.1"; level 2; transcript_support_level "3"; mgi_id "MGI:6097217"; tag "RNA_Seq_supported_partial"; tag "basic"; tag "Ensembl_canonical"; tag "GENCODE_Primary"; tag "TAGENE"; havana_gene "OTTMUSG00000065235.1"; havana_transcript "OTTMUST00000158973.1";
chr12	HAVANA	gene	32928304	32930433	0	+	.	gene_id "ENSMUSG00000112166.3"; gene_type "lncRNA"; gene_name "Gm47948"; level 2; mgi_id "MGI:6097217"; havana_gene "OTTMUSG00000065235.1";
chr12	HAVANA	transcript	32928304	32930433	0	+	.	gene_id "ENSMUSG00000112166.3"; transcript_id "ENSMUST00000219636.3"; gene_type "lncRNA"; gene_name "Gm47948"; transcript_type "lncRNA"; transcript_name "Gm47948-201"; level 2; transcript_support_level "3"; mgi_id "MGI:6097217"; tag "RNA_Seq_supported_partial"; tag "basic"; tag "Ensembl_canonical"; tag "GENCODE_Primary"; tag "TAGENE"; havana_gene "OTTMUSG00000065235.1"; havana_transcript "OTTMUST00000158973.1";
chr12	sragcm37_mid	exon	32928925	32928991	5.07539935772645	+	.	gene_id "ENSMUSG00000112166.3"; transcript_id "ENSMUSG00000112166.3_tx_1"; exon_id "chr12_32928925_32928991_+"; exonnum "2"; txlen "1064";
chr12	HAVANA	exon	32929542	32930433	0	+	.	gene_id "ENSMUSG00000112166.3"; transcript_id "ENSMUST00000219636.3"; gene_type "lncRNA"; gene_name "Gm47948"; transcript_type "lncRNA"; transcript_name "Gm47948-201"; exon_number 2; exon_id "ENSMUSE00001616909.1"; level 2; transcript_support_level "3"; mgi_id "MGI:6097217"; tag "RNA_Seq_supported_partial"; tag "basic"; tag "Ensembl_canonical"; tag "GENCODE_Primary"; tag "TAGENE"; havana_gene "OTTMUSG00000065235.1"; havana_transcript "OTTMUST00000158973.1";
chr12	ENSEMBL_gcm37	exon	32929542	32930433	5.07539935772645	+	.	gene_id "ENSMUSG00000112166.3"; transcript_id "ENSMUSG00000112166.3_tx_1"; exon_id "chr12_32929542_32930433_+"; exonnum "3"; txlen "1064";
chr12	HAVANA	exon	32946728	32946870	0	+	.	gene_id "ENSMUSG00000125526.1"; transcript_id "ENSMUST00000270665.1"; gene_type "lncRNA"; gene_name "ENSMUSG00000125526"; transcript_type "lncRNA"; transcript_name "ENSMUST00000270665"; exon_number 1; exon_id "ENSMUSE00001536657.1"; level 2; tag "basic"; tag "TAGENE";
chr12	HAVANA	transcript	32946728	32948441	0	+	.	gene_id "ENSMUSG00000125526.1"; transcript_id "ENSMUST00000270665.1"; gene_type "lncRNA"; gene_name "ENSMUSG00000125526"; transcript_type "lncRNA"; transcript_name "ENSMUST00000270665"; level 2; tag "basic"; tag "TAGENE";
chr12	HAVANA	gene	32946728	32953198	0	+	.	gene_id "ENSMUSG00000125526.1"; gene_type "lncRNA"; gene_name "ENSMUSG00000125526"; level 2;
chr12	HAVANA	exon	32946752	32946870	0	+	.	gene_id "ENSMUSG00000125526.1"; transcript_id "ENSMUST00000270664.1"; gene_type "lncRNA"; gene_name "ENSMUSG00000125526"; transcript_type "lncRNA"; transcript_name "ENSMUST00000270664"; exon_number 1; exon_id "ENSMUSE00001536658.1"; level 2; tag "basic"; tag "Ensembl_canonical"; tag "GENCODE_Primary"; tag "TAGENE";
chr12	ENSEMBL_gcm37	exon	32946752	32946870	0.341788664634095	+	.	gene_id "ENSMUSG00000125526.1"; transcript_id "ENSMUSG00000125526.1_tx_2"; exon_id "chr12_32946752_32946870_+"; exonnum "1"; txlen "516";
chr12	ENSEMBL_gcm37	exon	32946752	32946870	0.318383931081194	+	.	gene_id "ENSMUSG00000125526.1"; transcript_id "ENSMUSG00000125526.1_tx_3"; exon_id "chr12_32946752_32946870_+"; exonnum "1"; txlen "640";
chr12	ENSEMBL_gcm37	exon	32946752	32946870	0.211728611702138	+	.	gene_id "ENSMUSG00000125526.1"; transcript_id "ENSMUSG00000125526.1_tx_4"; exon_id "chr12_32946752_32946870_+"; exonnum "1"; txlen "974";
chr12	HAVANA	transcript	32946752	32953198	0	+	.	gene_id "ENSMUSG00000125526.1"; transcript_id "ENSMUST00000270664.1"; gene_type "lncRNA"; gene_name "ENSMUSG00000125526"; transcript_type "lncRNA"; transcript_name "ENSMUST00000270664"; level 2; tag "basic"; tag "Ensembl_canonical"; tag "GENCODE_Primary"; tag "TAGENE";
chr12	HAVANA	exon	32947719	32947833	0	+	.	gene_id "ENSMUSG00000125526.1"; transcript_id "ENSMUST00000270664.1"; gene_type "lncRNA"; gene_name "ENSMUSG00000125526"; transcript_type "lncRNA"; transcript_name "ENSMUST00000270664"; exon_number 2; exon_id "ENSMUSE00001536659.1"; level 2; tag "basic"; tag "Ensembl_canonical"; tag "GENCODE_Primary"; tag "TAGENE";
chr12	ENSEMBL_gcm37	exon	32947719	32947833	0.341788664634095	+	.	gene_id "ENSMUSG00000125526.1"; transcript_id "ENSMUSG00000125526.1_tx_2"; exon_id "chr12_32947719_32947833_+"; exonnum "2"; txlen "516";
chr12	ENSEMBL_gcm37	exon	32947719	32947833	0.318383931081194	+	.	gene_id "ENSMUSG00000125526.1"; transcript_id "ENSMUSG00000125526.1_tx_3"; exon_id "chr12_32947719_32947833_+"; exonnum "2"; txlen "640";
chr12	ENSEMBL_gcm37	exon	32947719	32947833	0.211728611702138	+	.	gene_id "ENSMUSG00000125526.1"; transcript_id "ENSMUSG00000125526.1_tx_4"; exon_id "chr12_32947719_32947833_+"; exonnum "2"; txlen "974";
chr12	HAVANA	exon	32947719	32948441	0	+	.	gene_id "ENSMUSG00000125526.1"; transcript_id "ENSMUST00000270665.1"; gene_type "lncRNA"; gene_name "ENSMUSG00000125526"; transcript_type "lncRNA"; transcript_name "ENSMUST00000270665"; exon_number 2; exon_id "ENSMUSE00001536655.1"; level 2; tag "basic"; tag "TAGENE";
chr12	sragcm37_mid	exon	32950524	32950647	0.318383931081194	+	.	gene_id "ENSMUSG00000125526.1"; transcript_id "ENSMUSG00000125526.1_tx_3"; exon_id "chr12_32950524_32950647_+"; exonnum "3"; txlen "640";
chr12	sragcm37_mid	exon	32950524	32950647	0.211728611702138	+	.	gene_id "ENSMUSG00000125526.1"; transcript_id "ENSMUSG00000125526.1_tx_4"; exon_id "chr12_32950524_32950647_+"; exonnum "3"; txlen "974";
chr12	sragcm37_ss	exon	32951845	32952126	0.341788664634095	+	.	gene_id "ENSMUSG00000125526.1"; transcript_id "ENSMUSG00000125526.1_tx_2"; exon_id "chr12_32951845_32952126_+"; exonnum "3"; txlen "516";
chr12	sragcm37_ss	exon	32951845	32952126	0.318383931081194	+	.	gene_id "ENSMUSG00000125526.1"; transcript_id "ENSMUSG00000125526.1_tx_3"; exon_id "chr12_32951845_32952126_+"; exonnum "4"; txlen "640";
chr12	HAVANA	exon	32952583	32953198	0	+	.	gene_id "ENSMUSG00000125526.1"; transcript_id "ENSMUST00000270664.1"; gene_type "lncRNA"; gene_name "ENSMUSG00000125526"; transcript_type "lncRNA"; transcript_name "ENSMUST00000270664"; exon_number 3; exon_id "ENSMUSE00001536656.1"; level 2; tag "basic"; tag "Ensembl_canonical"; tag "GENCODE_Primary"; tag "TAGENE";
chr12	ENSEMBL_gcm37	exon	32952583	32953198	0.211728611702138	+	.	gene_id "ENSMUSG00000125526.1"; transcript_id "ENSMUSG00000125526.1_tx_4"; exon_id "chr12_32952583_32953198_+"; exonnum "4"; txlen "974";
chr12	HAVANA	exon	32973217	32973344	0	+	.	gene_id "ENSMUSG00000144005.1"; transcript_id "ENSMUST00000380697.1"; gene_type "lncRNA"; gene_name "ENSMUSG00000144005"; transcript_type "lncRNA"; transcript_name "ENSMUST00000380697"; exon_number 1; exon_id "ENSMUSE00001748444.1"; level 2; tag "basic"; tag "Ensembl_canonical"; tag "GENCODE_Primary"; tag "TAGENE";
chr12	ENSEMBL_gcm37	exon	32973217	32973344	0.358767958803307	+	.	gene_id "ENSMUSG00000144005.1"; transcript_id "ENSMUSG00000144005.1_tx_1"; exon_id "chr12_32973217_32973344_+"; exonnum "1"; txlen "512";
chr12	ENSEMBL_gcm37	exon	32973217	32973344	0.00433141642257514	+	.	gene_id "ENSMUSG00000144005.1"; transcript_id "ENSMUSG00000144005.1_tx_6"; exon_id "chr12_32973217_32973344_+"; exonnum "1"; txlen "642";
chr12	HAVANA	gene	32973217	32991758	0	+	.	gene_id "ENSMUSG00000144005.1"; gene_type "lncRNA"; gene_name "ENSMUSG00000144005"; level 2;
chr12	HAVANA	transcript	32973217	32991758	0	+	.	gene_id "ENSMUSG00000144005.1"; transcript_id "ENSMUST00000380697.1"; gene_type "lncRNA"; gene_name "ENSMUSG00000144005"; transcript_type "lncRNA"; transcript_name "ENSMUST00000380697"; level 2; tag "basic"; tag "Ensembl_canonical"; tag "GENCODE_Primary"; tag "TAGENE";
chr12	sragcm37_mid	exon	32975277	32975406	0.00433141642257514	+	.	gene_id "ENSMUSG00000144005.1"; transcript_id "ENSMUSG00000144005.1_tx_6"; exon_id "chr12_32975277_32975406_+"; exonnum "2"; txlen "642";
chr12	HAVANA	gene	32980123	32980717	0	+	.	gene_id "ENSMUSG00000112916.2"; gene_type "processed_pseudogene"; gene_name "Gm18622"; level 2; mgi_id "MGI:5010807"; havana_gene "OTTMUSG00000065237.1";
chr12	HAVANA	transcript	32980123	32980717	0	+	.	gene_id "ENSMUSG00000112916.2"; transcript_id "ENSMUST00000219361.2"; gene_type "processed_pseudogene"; gene_name "Gm18622"; transcript_type "processed_pseudogene"; transcript_name "Gm18622-201"; level 2; transcript_support_level "NA"; mgi_id "MGI:5010807"; ont "PGO:0000004"; tag "basic"; tag "Ensembl_canonical"; tag "GENCODE_Primary"; havana_gene "OTTMUSG00000065237.1"; havana_transcript "OTTMUST00000158976.1";
chr12	HAVANA	exon	32980123	32980717	0	+	.	gene_id "ENSMUSG00000112916.2"; transcript_id "ENSMUST00000219361.2"; gene_type "processed_pseudogene"; gene_name "Gm18622"; transcript_type "processed_pseudogene"; transcript_name "Gm18622-201"; exon_number 1; exon_id "ENSMUSE00001409775.2"; level 2; transcript_support_level "NA"; mgi_id "MGI:5010807"; ont "PGO:0000004"; tag "basic"; tag "Ensembl_canonical"; tag "GENCODE_Primary"; havana_gene "OTTMUSG00000065237.1"; havana_transcript "OTTMUST00000158976.1";
chr12	sragcm37_mid	exon	32987636	32987721	0.358767958803307	+	.	gene_id "ENSMUSG00000144005.1"; transcript_id "ENSMUSG00000144005.1_tx_1"; exon_id "chr12_32987636_32987721_+"; exonnum "2"; txlen "512";
chr12	sragcm37_mid	exon	32987636	32987721	0.00433141642257514	+	.	gene_id "ENSMUSG00000144005.1"; transcript_id "ENSMUSG00000144005.1_tx_6"; exon_id "chr12_32987636_32987721_+"; exonnum "3"; txlen "642";
chr12	HAVANA	exon	32991461	32991758	0	+	.	gene_id "ENSMUSG00000144005.1"; transcript_id "ENSMUST00000380697.1"; gene_type "lncRNA"; gene_name "ENSMUSG00000144005"; transcript_type "lncRNA"; transcript_name "ENSMUST00000380697"; exon_number 2; exon_id "ENSMUSE00001748443.1"; level 2; tag "basic"; tag "Ensembl_canonical"; tag "GENCODE_Primary"; tag "TAGENE";
chr12	ENSEMBL_gcm37	exon	32991461	32991758	0.358767958803307	+	.	gene_id "ENSMUSG00000144005.1"; transcript_id "ENSMUSG00000144005.1_tx_1"; exon_id "chr12_32991461_32991758_+"; exonnum "3"; txlen "512";
chr12	ENSEMBL_gcm37	exon	32991461	32991758	0.00433141642257514	+	.	gene_id "ENSMUSG00000144005.1"; transcript_id "ENSMUSG00000144005.1_tx_6"; exon_id "chr12_32991461_32991758_+"; exonnum "4"; txlen "642";
chr12	HAVANA	UTR	33003890	33003966	0	+	.	gene_id "ENSMUSG00000020570.16"; transcript_id "ENSMUST00000076698.13"; gene_type "protein_coding"; gene_name "Sypl1"; transcript_type "protein_coding"; transcript_name "Sypl1-202"; exon_number 1; exon_id "ENSMUSE00000332406.6"; level 2; protein_id "ENSMUSP00000075990.6"; transcript_support_level "1"; mgi_id "MGI:108081"; tag "basic"; tag "Ensembl_canonical"; tag "GENCODE_Primary"; tag "CCDS"; ccdsid "CCDS25872.1"; havana_gene "OTTMUSG00000027537.1"; havana_transcript "OTTMUST00000068186.1";
chr12	HAVANA	exon	33003890	33004017	0	+	.	gene_id "ENSMUSG00000020570.16"; transcript_id "ENSMUST00000076698.13"; gene_type "protein_coding"; gene_name "Sypl1"; transcript_type "protein_coding"; transcript_name "Sypl1-202"; exon_number 1; exon_id "ENSMUSE00000332406.6"; level 2; protein_id "ENSMUSP00000075990.6"; transcript_support_level "1"; mgi_id "MGI:108081"; tag "basic"; tag "Ensembl_canonical"; tag "GENCODE_Primary"; tag "CCDS"; ccdsid "CCDS25872.1"; havana_gene "OTTMUSG00000027537.1"; havana_transcript "OTTMUST00000068186.1";
chr12	HAVANA	gene	33003890	33029859	0	+	.	gene_id "ENSMUSG00000020570.16"; gene_type "protein_coding"; gene_name "Sypl1"; level 2; mgi_id "MGI:108081"; havana_gene "OTTMUSG00000027537.1";
chr12	HAVANA	transcript	33003890	33029859	0	+	.	gene_id "ENSMUSG00000020570.16"; transcript_id "ENSMUST00000076698.13"; gene_type "protein_coding"; gene_name "Sypl1"; transcript_type "protein_coding"; transcript_name "Sypl1-202"; level 2; protein_id "ENSMUSP00000075990.6"; transcript_support_level "1"; mgi_id "MGI:108081"; tag "basic"; tag "Ensembl_canonical"; tag "GENCODE_Primary"; tag "CCDS"; ccdsid "CCDS25872.1"; havana_gene "OTTMUSG00000027537.1"; havana_transcript "OTTMUST00000068186.1";
chr12	HAVANA	start_codon	33003967	33003969	0	+	0	gene_id "ENSMUSG00000020570.16"; transcript_id "ENSMUST00000076698.13"; gene_type "protein_coding"; gene_name "Sypl1"; transcript_type "protein_coding"; transcript_name "Sypl1-202"; exon_number 1; exon_id "ENSMUSE00000332406.6"; level 2; protein_id "ENSMUSP00000075990.6"; transcript_support_level "1"; mgi_id "MGI:108081"; tag "basic"; tag "Ensembl_canonical"; tag "GENCODE_Primary"; tag "CCDS"; ccdsid "CCDS25872.1"; havana_gene "OTTMUSG00000027537.1"; havana_transcript "OTTMUST00000068186.1";
chr12	HAVANA	CDS	33003967	33004017	0	+	0	gene_id "ENSMUSG00000020570.16"; transcript_id "ENSMUST00000076698.13"; gene_type "protein_coding"; gene_name "Sypl1"; transcript_type "protein_coding"; transcript_name "Sypl1-202"; exon_number 1; exon_id "ENSMUSE00000332406.6"; level 2; protein_id "ENSMUSP00000075990.6"; transcript_support_level "1"; mgi_id "MGI:108081"; tag "basic"; tag "Ensembl_canonical"; tag "GENCODE_Primary"; tag "CCDS"; ccdsid "CCDS25872.1"; havana_gene "OTTMUSG00000027537.1"; havana_transcript "OTTMUST00000068186.1";
chr12	HAVANA	UTR	33004183	33004289	0	+	.	gene_id "ENSMUSG00000020570.16"; transcript_id "ENSMUST00000020885.13"; gene_type "protein_coding"; gene_name "Sypl1"; transcript_type "protein_coding"; transcript_name "Sypl1-201"; exon_number 1; exon_id "ENSMUSE00000784939.2"; level 2; protein_id "ENSMUSP00000020885.7"; transcript_support_level "1"; mgi_id "MGI:108081"; tag "basic"; tag "appris_principal_1"; tag "CCDS"; ccdsid "CCDS25873.1"; havana_gene "OTTMUSG00000027537.1"; havana_transcript "OTTMUST00000068187.1";
chr12	HAVANA	exon	33004183	33004358	0	+	.	gene_id "ENSMUSG00000020570.16"; transcript_id "ENSMUST00000020885.13"; gene_type "protein_coding"; gene_name "Sypl1"; transcript_type "protein_coding"; transcript_name "Sypl1-201"; exon_number 1; exon_id "ENSMUSE00000784939.2"; level 2; protein_id "ENSMUSP00000020885.7"; transcript_support_level "1"; mgi_id "MGI:108081"; tag "basic"; tag "appris_principal_1"; tag "CCDS"; ccdsid "CCDS25873.1"; havana_gene "OTTMUSG00000027537.1"; havana_transcript "OTTMUST00000068187.1";
chr12	HAVANA	transcript	33004183	33026903	0	+	.	gene_id "ENSMUSG00000020570.16"; transcript_id "ENSMUST00000020885.13"; gene_type "protein_coding"; gene_name "Sypl1"; transcript_type "protein_coding"; transcript_name "Sypl1-201"; level 2; protein_id "ENSMUSP00000020885.7"; transcript_support_level "1"; mgi_id "MGI:108081"; tag "basic"; tag "appris_principal_1"; tag "CCDS"; ccdsid "CCDS25873.1"; havana_gene "OTTMUSG00000027537.1"; havana_transcript "OTTMUST00000068187.1";
chr12	HAVANA	UTR	33004246	33004289	0	+	.	gene_id "ENSMUSG00000020570.16"; transcript_id "ENSMUST00000122861.8"; gene_type "protein_coding"; gene_name "Sypl1"; transcript_type "nonsense_mediated_decay"; transcript_name "Sypl1-203"; exon_number 1; exon_id "ENSMUSE00000106669.7"; level 2; protein_id "ENSMUSP00000122695.2"; transcript_support_level "3"; mgi_id "MGI:108081"; tag "mRNA_start_NF"; havana_gene "OTTMUSG00000027537.1"; havana_transcript "OTTMUST00000068190.1";
chr12	HAVANA	exon	33004246	33004358	0	+	.	gene_id "ENSMUSG00000020570.16"; transcript_id "ENSMUST00000122861.8"; gene_type "protein_coding"; gene_name "Sypl1"; transcript_type "nonsense_mediated_decay"; transcript_name "Sypl1-203"; exon_number 1; exon_id "ENSMUSE00000106669.7"; level 2; protein_id "ENSMUSP00000122695.2"; transcript_support_level "3"; mgi_id "MGI:108081"; tag "mRNA_start_NF"; havana_gene "OTTMUSG00000027537.1"; havana_transcript "OTTMUST00000068190.1";
chr12	HAVANA	transcript	33004246	33024151	0	+	.	gene_id "ENSMUSG00000020570.16"; transcript_id "ENSMUST00000122861.8"; gene_type "protein_coding"; gene_name "Sypl1"; transcript_type "nonsense_mediated_decay"; transcript_name "Sypl1-203"; level 2; protein_id "ENSMUSP00000122695.2"; transcript_support_level "3"; mgi_id "MGI:108081"; tag "mRNA_start_NF"; havana_gene "OTTMUSG00000027537.1"; havana_transcript "OTTMUST00000068190.1";
chr12	HAVANA	exon	33004287	33004358	0	+	.	gene_id "ENSMUSG00000020570.16"; transcript_id "ENSMUST00000076698.13"; gene_type "protein_coding"; gene_name "Sypl1"; transcript_type "protein_coding"; transcript_name "Sypl1-202"; exon_number 2; exon_id "ENSMUSE00000479742.3"; level 2; protein_id "ENSMUSP00000075990.6"; transcript_support_level "1"; mgi_id "MGI:108081"; tag "basic"; tag "Ensembl_canonical"; tag "GENCODE_Primary"; tag "CCDS"; ccdsid "CCDS25872.1"; havana_gene "OTTMUSG00000027537.1"; havana_transcript "OTTMUST00000068186.1";
chr12	HAVANA	CDS	33004287	33004358	0	+	0	gene_id "ENSMUSG00000020570.16"; transcript_id "ENSMUST00000076698.13"; gene_type "protein_coding"; gene_name "Sypl1"; transcript_type "protein_coding"; transcript_name "Sypl1-202"; exon_number 2; exon_id "ENSMUSE00000479742.3"; level 2; protein_id "ENSMUSP00000075990.6"; transcript_support_level "1"; mgi_id "MGI:108081"; tag "basic"; tag "Ensembl_canonical"; tag "GENCODE_Primary"; tag "CCDS"; ccdsid "CCDS25872.1"; havana_gene "OTTMUSG00000027537.1"; havana_transcript "OTTMUST00000068186.1";
chr12	ENSEMBL_gcm37	exon	33004287	33004358	0.249639782276165	+	.	gene_id "ENSMUSG00000020570.16"; transcript_id "ENSMUSG00000020570.16_tx_5"; exon_id "chr12_33004287_33004358_+"; exonnum "1"; txlen "2146";
chr12	HAVANA	start_codon	33004290	33004292	0	+	0	gene_id "ENSMUSG00000020570.16"; transcript_id "ENSMUST00000020885.13"; gene_type "protein_coding"; gene_name "Sypl1"; transcript_type "protein_coding"; transcript_name "Sypl1-201"; exon_number 1; exon_id "ENSMUSE00000784939.2"; level 2; protein_id "ENSMUSP00000020885.7"; transcript_support_level "1"; mgi_id "MGI:108081"; tag "basic"; tag "appris_principal_1"; tag "CCDS"; ccdsid "CCDS25873.1"; havana_gene "OTTMUSG00000027537.1"; havana_transcript "OTTMUST00000068187.1";
chr12	HAVANA	start_codon	33004290	33004292	0	+	0	gene_id "ENSMUSG00000020570.16"; transcript_id "ENSMUST00000122861.8"; gene_type "protein_coding"; gene_name "Sypl1"; transcript_type "nonsense_mediated_decay"; transcript_name "Sypl1-203"; exon_number 1; exon_id "ENSMUSE00000106669.7"; level 2; protein_id "ENSMUSP00000122695.2"; transcript_support_level "3"; mgi_id "MGI:108081"; tag "mRNA_start_NF"; havana_gene "OTTMUSG00000027537.1"; havana_transcript "OTTMUST00000068190.1";
chr12	HAVANA	CDS	33004290	33004358	0	+	0	gene_id "ENSMUSG00000020570.16"; transcript_id "ENSMUST00000020885.13"; gene_type "protein_coding"; gene_name "Sypl1"; transcript_type "protein_coding"; transcript_name "Sypl1-201"; exon_number 1; exon_id "ENSMUSE00000784939.2"; level 2; protein_id "ENSMUSP00000020885.7"; transcript_support_level "1"; mgi_id "MGI:108081"; tag "basic"; tag "appris_principal_1"; tag "CCDS"; ccdsid "CCDS25873.1"; havana_gene "OTTMUSG00000027537.1"; havana_transcript "OTTMUST00000068187.1";
chr12	HAVANA	CDS	33004290	33004358	0	+	0	gene_id "ENSMUSG00000020570.16"; transcript_id "ENSMUST00000122861.8"; gene_type "protein_coding"; gene_name "Sypl1"; transcript_type "nonsense_mediated_decay"; transcript_name "Sypl1-203"; exon_number 1; exon_id "ENSMUSE00000106669.7"; level 2; protein_id "ENSMUSP00000122695.2"; transcript_support_level "3"; mgi_id "MGI:108081"; tag "mRNA_start_NF"; havana_gene "OTTMUSG00000027537.1"; havana_transcript "OTTMUST00000068190.1";
chr12	HAVANA	exon	33004558	33004981	0	+	.	gene_id "ENSMUSG00000020570.16"; transcript_id "ENSMUST00000129592.2"; gene_type "protein_coding"; gene_name "Sypl1"; transcript_type "protein_coding_CDS_not_defined"; transcript_name "Sypl1-204"; exon_number 1; exon_id "ENSMUSE00000805506.2"; level 2; transcript_support_level "3"; mgi_id "MGI:108081"; havana_gene "OTTMUSG00000027537.1"; havana_transcript "OTTMUST00000068189.1";
chr12	HAVANA	transcript	33004558	33017678	0	+	.	gene_id "ENSMUSG00000020570.16"; transcript_id "ENSMUST00000129592.2"; gene_type "protein_coding"; gene_name "Sypl1"; transcript_type "protein_coding_CDS_not_defined"; transcript_name "Sypl1-204"; level 2; transcript_support_level "3"; mgi_id "MGI:108081"; havana_gene "OTTMUSG00000027537.1"; havana_transcript "OTTMUST00000068189.1";
chr12	sragcm37_es	exon	33004887	33005263	2.4836795029401	+	.	gene_id "ENSMUSG00000020570.16"; transcript_id "ENSMUSG00000020570.16_tx_4"; exon_id "chr12_33004887_33005263_+"; exonnum "1"; txlen "2220";
chr12	sragcm37_es	exon	33004945	33005019	2.50201405220297	+	.	gene_id "ENSMUSG00000020570.16"; transcript_id "ENSMUSG00000020570.16_tx_3"; exon_id "chr12_33004945_33005019_+"; exonnum "1"; txlen "1918";
chr12	sragcm37_mid	exon	33015041	33015190	0.249639782276165	+	.	gene_id "ENSMUSG00000020570.16"; transcript_id "ENSMUSG00000020570.16_tx_5"; exon_id "chr12_33015041_33015190_+"; exonnum "2"; txlen "2146";
chr12	HAVANA	exon	33015325	33015499	0	+	.	gene_id "ENSMUSG00000020570.16"; transcript_id "ENSMUST00000131562.2"; gene_type "protein_coding"; gene_name "Sypl1"; transcript_type "retained_intron"; transcript_name "Sypl1-205"; exon_number 1; exon_id "ENSMUSE00000763718.2"; level 2; transcript_support_level "1"; mgi_id "MGI:108081"; havana_gene "OTTMUSG00000027537.1"; havana_transcript "OTTMUST00000068188.1";
chr12	HAVANA	transcript	33015325	33020341	0	+	.	gene_id "ENSMUSG00000020570.16"; transcript_id "ENSMUST00000131562.2"; gene_type "protein_coding"; gene_name "Sypl1"; transcript_type "retained_intron"; transcript_name "Sypl1-205"; level 2; transcript_support_level "1"; mgi_id "MGI:108081"; havana_gene "OTTMUSG00000027537.1"; havana_transcript "OTTMUST00000068188.1";
chr12	HAVANA	exon	33015372	33015499	0	+	.	gene_id "ENSMUSG00000020570.16"; transcript_id "ENSMUST00000076698.13"; gene_type "protein_coding"; gene_name "Sypl1"; transcript_type "protein_coding"; transcript_name "Sypl1-202"; exon_number 3; exon_id "ENSMUSE00001257671.2"; level 2; protein_id "ENSMUSP00000075990.6"; transcript_support_level "1"; mgi_id "MGI:108081"; tag "basic"; tag "Ensembl_canonical"; tag "GENCODE_Primary"; tag "CCDS"; ccdsid "CCDS25872.1"; havana_gene "OTTMUSG00000027537.1"; havana_transcript "OTTMUST00000068186.1";
chr12	HAVANA	CDS	33015372	33015499	0	+	0	gene_id "ENSMUSG00000020570.16"; transcript_id "ENSMUST00000076698.13"; gene_type "protein_coding"; gene_name "Sypl1"; transcript_type "protein_coding"; transcript_name "Sypl1-202"; exon_number 3; exon_id "ENSMUSE00001257671.2"; level 2; protein_id "ENSMUSP00000075990.6"; transcript_support_level "1"; mgi_id "MGI:108081"; tag "basic"; tag "Ensembl_canonical"; tag "GENCODE_Primary"; tag "CCDS"; ccdsid "CCDS25872.1"; havana_gene "OTTMUSG00000027537.1"; havana_transcript "OTTMUST00000068186.1";
chr12	HAVANA	exon	33015372	33015499	0	+	.	gene_id "ENSMUSG00000020570.16"; transcript_id "ENSMUST00000020885.13"; gene_type "protein_coding"; gene_name "Sypl1"; transcript_type "protein_coding"; transcript_name "Sypl1-201"; exon_number 2; exon_id "ENSMUSE00001257671.2"; level 2; protein_id "ENSMUSP00000020885.7"; transcript_support_level "1"; mgi_id "MGI:108081"; tag "basic"; tag "appris_principal_1"; tag "CCDS"; ccdsid "CCDS25873.1"; havana_gene "OTTMUSG00000027537.1"; havana_transcript "OTTMUST00000068187.1";
chr12	HAVANA	CDS	33015372	33015499	0	+	0	gene_id "ENSMUSG00000020570.16"; transcript_id "ENSMUST00000020885.13"; gene_type "protein_coding"; gene_name "Sypl1"; transcript_type "protein_coding"; transcript_name "Sypl1-201"; exon_number 2; exon_id "ENSMUSE00001257671.2"; level 2; protein_id "ENSMUSP00000020885.7"; transcript_support_level "1"; mgi_id "MGI:108081"; tag "basic"; tag "appris_principal_1"; tag "CCDS"; ccdsid "CCDS25873.1"; havana_gene "OTTMUSG00000027537.1"; havana_transcript "OTTMUST00000068187.1";
chr12	HAVANA	exon	33015372	33015499	0	+	.	gene_id "ENSMUSG00000020570.16"; transcript_id "ENSMUST00000122861.8"; gene_type "protein_coding"; gene_name "Sypl1"; transcript_type "nonsense_mediated_decay"; transcript_name "Sypl1-203"; exon_number 2; exon_id "ENSMUSE00001257671.2"; level 2; protein_id "ENSMUSP00000122695.2"; transcript_support_level "3"; mgi_id "MGI:108081"; tag "mRNA_start_NF"; havana_gene "OTTMUSG00000027537.1"; havana_transcript "OTTMUST00000068190.1";
chr12	HAVANA	CDS	33015372	33015499	0	+	0	gene_id "ENSMUSG00000020570.16"; transcript_id "ENSMUST00000122861.8"; gene_type "protein_coding"; gene_name "Sypl1"; transcript_type "nonsense_mediated_decay"; transcript_name "Sypl1-203"; exon_number 2; exon_id "ENSMUSE00001257671.2"; level 2; protein_id "ENSMUSP00000122695.2"; transcript_support_level "3"; mgi_id "MGI:108081"; tag "mRNA_start_NF"; havana_gene "OTTMUSG00000027537.1"; havana_transcript "OTTMUST00000068190.1";
chr12	HAVANA	exon	33015372	33015499	0	+	.	gene_id "ENSMUSG00000020570.16"; transcript_id "ENSMUST00000129592.2"; gene_type "protein_coding"; gene_name "Sypl1"; transcript_type "protein_coding_CDS_not_defined"; transcript_name "Sypl1-204"; exon_number 2; exon_id "ENSMUSE00001225175.2"; level 2; transcript_support_level "3"; mgi_id "MGI:108081"; havana_gene "OTTMUSG00000027537.1"; havana_transcript "OTTMUST00000068189.1";
chr12	ENSEMBL_gcm37	exon	33015372	33015499	2.50201405220297	+	.	gene_id "ENSMUSG00000020570.16"; transcript_id "ENSMUSG00000020570.16_tx_3"; exon_id "chr12_33015372_33015499_+"; exonnum "2"; txlen "1918";
chr12	ENSEMBL_gcm37	exon	33015372	33015499	2.4836795029401	+	.	gene_id "ENSMUSG00000020570.16"; transcript_id "ENSMUSG00000020570.16_tx_4"; exon_id "chr12_33015372_33015499_+"; exonnum "2"; txlen "2220";
chr12	ENSEMBL_gcm37	exon	33015372	33015499	0.249639782276165	+	.	gene_id "ENSMUSG00000020570.16"; transcript_id "ENSMUSG00000020570.16_tx_5"; exon_id "chr12_33015372_33015499_+"; exonnum "3"; txlen "2146";
chr12	HAVANA	exon	33015396	33015499	0	+	.	gene_id "ENSMUSG00000020570.16"; transcript_id "ENSMUST00000218816.2"; gene_type "protein_coding"; gene_name "Sypl1"; transcript_type "protein_coding_CDS_not_defined"; transcript_name "Sypl1-207"; exon_number 1; exon_id "ENSMUSE00001406482.2"; level 2; transcript_support_level "3"; mgi_id "MGI:108081"; havana_gene "OTTMUSG00000027537.1"; havana_transcript "OTTMUST00000159015.1";
chr12	HAVANA	transcript	33015396	33025713	0	+	.	gene_id "ENSMUSG00000020570.16"; transcript_id "ENSMUST00000218816.2"; gene_type "protein_coding"; gene_name "Sypl1"; transcript_type "protein_coding_CDS_not_defined"; transcript_name "Sypl1-207"; level 2; transcript_support_level "3"; mgi_id "MGI:108081"; havana_gene "OTTMUSG00000027537.1"; havana_transcript "OTTMUST00000159015.1";
chr12	HAVANA	exon	33015405	33015499	0	+	.	gene_id "ENSMUSG00000020570.16"; transcript_id "ENSMUST00000139339.2"; gene_type "protein_coding"; gene_name "Sypl1"; transcript_type "protein_coding_CDS_not_defined"; transcript_name "Sypl1-206"; exon_number 1; exon_id "ENSMUSE00000752639.2"; level 2; transcript_support_level "3"; mgi_id "MGI:108081"; havana_gene "OTTMUSG00000027537.1"; havana_transcript "OTTMUST00000068191.1";
chr12	HAVANA	transcript	33015405	33019445	0	+	.	gene_id "ENSMUSG00000020570.16"; transcript_id "ENSMUST00000139339.2"; gene_type "protein_coding"; gene_name "Sypl1"; transcript_type "protein_coding_CDS_not_defined"; transcript_name "Sypl1-206"; level 2; transcript_support_level "3"; mgi_id "MGI:108081"; havana_gene "OTTMUSG00000027537.1"; havana_transcript "OTTMUST00000068191.1";
chr12	HAVANA	CDS	33016449	33016488	0	+	1	gene_id "ENSMUSG00000020570.16"; transcript_id "ENSMUST00000122861.8"; gene_type "protein_coding"; gene_name "Sypl1"; transcript_type "nonsense_mediated_decay"; transcript_name "Sypl1-203"; exon_number 3; exon_id "ENSMUSE00000754339.2"; level 2; protein_id "ENSMUSP00000122695.2"; transcript_support_level "3"; mgi_id "MGI:108081"; tag "mRNA_start_NF"; havana_gene "OTTMUSG00000027537.1"; havana_transcript "OTTMUST00000068190.1";
chr12	HAVANA	exon	33016449	33016620	0	+	.	gene_id "ENSMUSG00000020570.16"; transcript_id "ENSMUST00000122861.8"; gene_type "protein_coding"; gene_name "Sypl1"; transcript_type "nonsense_mediated_decay"; transcript_name "Sypl1-203"; exon_number 3; exon_id "ENSMUSE00000754339.2"; level 2; protein_id "ENSMUSP00000122695.2"; transcript_support_level "3"; mgi_id "MGI:108081"; tag "mRNA_start_NF"; havana_gene "OTTMUSG00000027537.1"; havana_transcript "OTTMUST00000068190.1";
chr12	HAVANA	stop_codon	33016489	33016491	0	+	0	gene_id "ENSMUSG00000020570.16"; transcript_id "ENSMUST00000122861.8"; gene_type "protein_coding"; gene_name "Sypl1"; transcript_type "nonsense_mediated_decay"; transcript_name "Sypl1-203"; exon_number 3; exon_id "ENSMUSE00000754339.2"; level 2; protein_id "ENSMUSP00000122695.2"; transcript_support_level "3"; mgi_id "MGI:108081"; tag "mRNA_start_NF"; havana_gene "OTTMUSG00000027537.1"; havana_transcript "OTTMUST00000068190.1";
chr12	HAVANA	UTR	33016489	33016620	0	+	.	gene_id "ENSMUSG00000020570.16"; transcript_id "ENSMUST00000122861.8"; gene_type "protein_coding"; gene_name "Sypl1"; transcript_type "nonsense_mediated_decay"; transcript_name "Sypl1-203"; exon_number 3; exon_id "ENSMUSE00000754339.2"; level 2; protein_id "ENSMUSP00000122695.2"; transcript_support_level "3"; mgi_id "MGI:108081"; tag "mRNA_start_NF"; havana_gene "OTTMUSG00000027537.1"; havana_transcript "OTTMUST00000068190.1";
chr12	HAVANA	exon	33017535	33017678	0	+	.	gene_id "ENSMUSG00000020570.16"; transcript_id "ENSMUST00000129592.2"; gene_type "protein_coding"; gene_name "Sypl1"; transcript_type "protein_coding_CDS_not_defined"; transcript_name "Sypl1-204"; exon_number 3; exon_id "ENSMUSE00000779701.2"; level 2; transcript_support_level "3"; mgi_id "MGI:108081"; havana_gene "OTTMUSG00000027537.1"; havana_transcript "OTTMUST00000068189.1";
chr12	HAVANA	exon	33017535	33017742	0	+	.	gene_id "ENSMUSG00000020570.16"; transcript_id "ENSMUST00000076698.13"; gene_type "protein_coding"; gene_name "Sypl1"; transcript_type "protein_coding"; transcript_name "Sypl1-202"; exon_number 4; exon_id "ENSMUSE00001273163.2"; level 2; protein_id "ENSMUSP00000075990.6"; transcript_support_level "1"; mgi_id "MGI:108081"; tag "basic"; tag "Ensembl_canonical"; tag "GENCODE_Primary"; tag "CCDS"; ccdsid "CCDS25872.1"; havana_gene "OTTMUSG00000027537.1"; havana_transcript "OTTMUST00000068186.1";
chr12	HAVANA	CDS	33017535	33017742	0	+	1	gene_id "ENSMUSG00000020570.16"; transcript_id "ENSMUST00000076698.13"; gene_type "protein_coding"; gene_name "Sypl1"; transcript_type "protein_coding"; transcript_name "Sypl1-202"; exon_number 4; exon_id "ENSMUSE00001273163.2"; level 2; protein_id "ENSMUSP00000075990.6"; transcript_support_level "1"; mgi_id "MGI:108081"; tag "basic"; tag "Ensembl_canonical"; tag "GENCODE_Primary"; tag "CCDS"; ccdsid "CCDS25872.1"; havana_gene "OTTMUSG00000027537.1"; havana_transcript "OTTMUST00000068186.1";
chr12	HAVANA	exon	33017535	33017742	0	+	.	gene_id "ENSMUSG00000020570.16"; transcript_id "ENSMUST00000020885.13"; gene_type "protein_coding"; gene_name "Sypl1"; transcript_type "protein_coding"; transcript_name "Sypl1-201"; exon_number 3; exon_id "ENSMUSE00001273163.2"; level 2; protein_id "ENSMUSP00000020885.7"; transcript_support_level "1"; mgi_id "MGI:108081"; tag "basic"; tag "appris_principal_1"; tag "CCDS"; ccdsid "CCDS25873.1"; havana_gene "OTTMUSG00000027537.1"; havana_transcript "OTTMUST00000068187.1";
chr12	HAVANA	CDS	33017535	33017742	0	+	1	gene_id "ENSMUSG00000020570.16"; transcript_id "ENSMUST00000020885.13"; gene_type "protein_coding"; gene_name "Sypl1"; transcript_type "protein_coding"; transcript_name "Sypl1-201"; exon_number 3; exon_id "ENSMUSE00001273163.2"; level 2; protein_id "ENSMUSP00000020885.7"; transcript_support_level "1"; mgi_id "MGI:108081"; tag "basic"; tag "appris_principal_1"; tag "CCDS"; ccdsid "CCDS25873.1"; havana_gene "OTTMUSG00000027537.1"; havana_transcript "OTTMUST00000068187.1";
chr12	HAVANA	exon	33017535	33017742	0	+	.	gene_id "ENSMUSG00000020570.16"; transcript_id "ENSMUST00000122861.8"; gene_type "protein_coding"; gene_name "Sypl1"; transcript_type "nonsense_mediated_decay"; transcript_name "Sypl1-203"; exon_number 4; exon_id "ENSMUSE00001233456.2"; level 2; protein_id "ENSMUSP00000122695.2"; transcript_support_level "3"; mgi_id "MGI:108081"; tag "mRNA_start_NF"; havana_gene "OTTMUSG00000027537.1"; havana_transcript "OTTMUST00000068190.1";
chr12	HAVANA	UTR	33017535	33017742	0	+	.	gene_id "ENSMUSG00000020570.16"; transcript_id "ENSMUST00000122861.8"; gene_type "protein_coding"; gene_name "Sypl1"; transcript_type "nonsense_mediated_decay"; transcript_name "Sypl1-203"; exon_number 4; exon_id "ENSMUSE00001233456.2"; level 2; protein_id "ENSMUSP00000122695.2"; transcript_support_level "3"; mgi_id "MGI:108081"; tag "mRNA_start_NF"; havana_gene "OTTMUSG00000027537.1"; havana_transcript "OTTMUST00000068190.1";
chr12	HAVANA	exon	33017535	33017742	0	+	.	gene_id "ENSMUSG00000020570.16"; transcript_id "ENSMUST00000139339.2"; gene_type "protein_coding"; gene_name "Sypl1"; transcript_type "protein_coding_CDS_not_defined"; transcript_name "Sypl1-206"; exon_number 2; exon_id "ENSMUSE00001233456.2"; level 2; transcript_support_level "3"; mgi_id "MGI:108081"; havana_gene "OTTMUSG00000027537.1"; havana_transcript "OTTMUST00000068191.1";
chr12	ENSEMBL_gcm37	exon	33017535	33017742	2.50201405220297	+	.	gene_id "ENSMUSG00000020570.16"; transcript_id "ENSMUSG00000020570.16_tx_3"; exon_id "chr12_33017535_33017742_+"; exonnum "3"; txlen "1918";
chr12	ENSEMBL_gcm37	exon	33017535	33017742	2.4836795029401	+	.	gene_id "ENSMUSG00000020570.16"; transcript_id "ENSMUSG00000020570.16_tx_4"; exon_id "chr12_33017535_33017742_+"; exonnum "3"; txlen "2220";
chr12	ENSEMBL_gcm37	exon	33017535	33017742	0.249639782276165	+	.	gene_id "ENSMUSG00000020570.16"; transcript_id "ENSMUSG00000020570.16_tx_5"; exon_id "chr12_33017535_33017742_+"; exonnum "4"; txlen "2146";
chr12	HAVANA	exon	33017535	33020341	0	+	.	gene_id "ENSMUSG00000020570.16"; transcript_id "ENSMUST00000131562.2"; gene_type "protein_coding"; gene_name "Sypl1"; transcript_type "retained_intron"; transcript_name "Sypl1-205"; exon_number 2; exon_id "ENSMUSE00000841374.2"; level 2; transcript_support_level "1"; mgi_id "MGI:108081"; havana_gene "OTTMUSG00000027537.1"; havana_transcript "OTTMUST00000068188.1";
chr12	HAVANA	exon	33017635	33017742	0	+	.	gene_id "ENSMUSG00000020570.16"; transcript_id "ENSMUST00000218816.2"; gene_type "protein_coding"; gene_name "Sypl1"; transcript_type "protein_coding_CDS_not_defined"; transcript_name "Sypl1-207"; exon_number 2; exon_id "ENSMUSE00001410628.2"; level 2; transcript_support_level "3"; mgi_id "MGI:108081"; havana_gene "OTTMUSG00000027537.1"; havana_transcript "OTTMUST00000159015.1";
chr12	sragcm37_mid	exon	33019180	33019260	0.249639782276165	+	.	gene_id "ENSMUSG00000020570.16"; transcript_id "ENSMUSG00000020570.16_tx_5"; exon_id "chr12_33019180_33019260_+"; exonnum "5"; txlen "2146";
chr12	HAVANA	exon	33019180	33019445	0	+	.	gene_id "ENSMUSG00000020570.16"; transcript_id "ENSMUST00000139339.2"; gene_type "protein_coding"; gene_name "Sypl1"; transcript_type "protein_coding_CDS_not_defined"; transcript_name "Sypl1-206"; exon_number 3; exon_id "ENSMUSE00000828537.2"; level 2; transcript_support_level "3"; mgi_id "MGI:108081"; havana_gene "OTTMUSG00000027537.1"; havana_transcript "OTTMUST00000068191.1";
chr12	HAVANA	exon	33024127	33024151	0	+	.	gene_id "ENSMUSG00000020570.16"; transcript_id "ENSMUST00000122861.8"; gene_type "protein_coding"; gene_name "Sypl1"; transcript_type "nonsense_mediated_decay"; transcript_name "Sypl1-203"; exon_number 5; exon_id "ENSMUSE00000738242.2"; level 2; protein_id "ENSMUSP00000122695.2"; transcript_support_level "3"; mgi_id "MGI:108081"; tag "mRNA_start_NF"; havana_gene "OTTMUSG00000027537.1"; havana_transcript "OTTMUST00000068190.1";
chr12	HAVANA	UTR	33024127	33024151	0	+	.	gene_id "ENSMUSG00000020570.16"; transcript_id "ENSMUST00000122861.8"; gene_type "protein_coding"; gene_name "Sypl1"; transcript_type "nonsense_mediated_decay"; transcript_name "Sypl1-203"; exon_number 5; exon_id "ENSMUSE00000738242.2"; level 2; protein_id "ENSMUSP00000122695.2"; transcript_support_level "3"; mgi_id "MGI:108081"; tag "mRNA_start_NF"; havana_gene "OTTMUSG00000027537.1"; havana_transcript "OTTMUST00000068190.1";
chr12	HAVANA	exon	33024127	33024318	0	+	.	gene_id "ENSMUSG00000020570.16"; transcript_id "ENSMUST00000076698.13"; gene_type "protein_coding"; gene_name "Sypl1"; transcript_type "protein_coding"; transcript_name "Sypl1-202"; exon_number 5; exon_id "ENSMUSE00000106668.4"; level 2; protein_id "ENSMUSP00000075990.6"; transcript_support_level "1"; mgi_id "MGI:108081"; tag "basic"; tag "Ensembl_canonical"; tag "GENCODE_Primary"; tag "CCDS"; ccdsid "CCDS25872.1"; havana_gene "OTTMUSG00000027537.1"; havana_transcript "OTTMUST00000068186.1";
chr12	HAVANA	CDS	33024127	33024318	0	+	0	gene_id "ENSMUSG00000020570.16"; transcript_id "ENSMUST00000076698.13"; gene_type "protein_coding"; gene_name "Sypl1"; transcript_type "protein_coding"; transcript_name "Sypl1-202"; exon_number 5; exon_id "ENSMUSE00000106668.4"; level 2; protein_id "ENSMUSP00000075990.6"; transcript_support_level "1"; mgi_id "MGI:108081"; tag "basic"; tag "Ensembl_canonical"; tag "GENCODE_Primary"; tag "CCDS"; ccdsid "CCDS25872.1"; havana_gene "OTTMUSG00000027537.1"; havana_transcript "OTTMUST00000068186.1";
chr12	HAVANA	exon	33024127	33024318	0	+	.	gene_id "ENSMUSG00000020570.16"; transcript_id "ENSMUST00000020885.13"; gene_type "protein_coding"; gene_name "Sypl1"; transcript_type "protein_coding"; transcript_name "Sypl1-201"; exon_number 4; exon_id "ENSMUSE00000106668.4"; level 2; protein_id "ENSMUSP00000020885.7"; transcript_support_level "1"; mgi_id "MGI:108081"; tag "basic"; tag "appris_principal_1"; tag "CCDS"; ccdsid "CCDS25873.1"; havana_gene "OTTMUSG00000027537.1"; havana_transcript "OTTMUST00000068187.1";
chr12	HAVANA	CDS	33024127	33024318	0	+	0	gene_id "ENSMUSG00000020570.16"; transcript_id "ENSMUST00000020885.13"; gene_type "protein_coding"; gene_name "Sypl1"; transcript_type "protein_coding"; transcript_name "Sypl1-201"; exon_number 4; exon_id "ENSMUSE00000106668.4"; level 2; protein_id "ENSMUSP00000020885.7"; transcript_support_level "1"; mgi_id "MGI:108081"; tag "basic"; tag "appris_principal_1"; tag "CCDS"; ccdsid "CCDS25873.1"; havana_gene "OTTMUSG00000027537.1"; havana_transcript "OTTMUST00000068187.1";
chr12	HAVANA	exon	33024127	33024318	0	+	.	gene_id "ENSMUSG00000020570.16"; transcript_id "ENSMUST00000218816.2"; gene_type "protein_coding"; gene_name "Sypl1"; transcript_type "protein_coding_CDS_not_defined"; transcript_name "Sypl1-207"; exon_number 3; exon_id "ENSMUSE00001407790.2"; level 2; transcript_support_level "3"; mgi_id "MGI:108081"; havana_gene "OTTMUSG00000027537.1"; havana_transcript "OTTMUST00000159015.1";
chr12	ENSEMBL_gcm37	exon	33024127	33024318	2.50201405220297	+	.	gene_id "ENSMUSG00000020570.16"; transcript_id "ENSMUSG00000020570.16_tx_3"; exon_id "chr12_33024127_33024318_+"; exonnum "4"; txlen "1918";
chr12	ENSEMBL_gcm37	exon	33024127	33024318	2.4836795029401	+	.	gene_id "ENSMUSG00000020570.16"; transcript_id "ENSMUSG00000020570.16_tx_4"; exon_id "chr12_33024127_33024318_+"; exonnum "4"; txlen "2220";
chr12	ENSEMBL_gcm37	exon	33024127	33024318	0.249639782276165	+	.	gene_id "ENSMUSG00000020570.16"; transcript_id "ENSMUSG00000020570.16_tx_5"; exon_id "chr12_33024127_33024318_+"; exonnum "6"; txlen "2146";
chr12	HAVANA	exon	33025589	33025713	0	+	.	gene_id "ENSMUSG00000020570.16"; transcript_id "ENSMUST00000218816.2"; gene_type "protein_coding"; gene_name "Sypl1"; transcript_type "protein_coding_CDS_not_defined"; transcript_name "Sypl1-207"; exon_number 4; exon_id "ENSMUSE00001406803.2"; level 2; transcript_support_level "3"; mgi_id "MGI:108081"; havana_gene "OTTMUSG00000027537.1"; havana_transcript "OTTMUST00000159015.1";
chr12	HAVANA	CDS	33025589	33025720	0	+	0	gene_id "ENSMUSG00000020570.16"; transcript_id "ENSMUST00000076698.13"; gene_type "protein_coding"; gene_name "Sypl1"; transcript_type "protein_coding"; transcript_name "Sypl1-202"; exon_number 6; exon_id "ENSMUSE00000725276.3"; level 2; protein_id "ENSMUSP00000075990.6"; transcript_support_level "1"; mgi_id "MGI:108081"; tag "basic"; tag "Ensembl_canonical"; tag "GENCODE_Primary"; tag "CCDS"; ccdsid "CCDS25872.1"; havana_gene "OTTMUSG00000027537.1"; havana_transcript "OTTMUST00000068186.1";
chr12	HAVANA	CDS	33025589	33025720	0	+	0	gene_id "ENSMUSG00000020570.16"; transcript_id "ENSMUST00000020885.13"; gene_type "protein_coding"; gene_name "Sypl1"; transcript_type "protein_coding"; transcript_name "Sypl1-201"; exon_number 5; exon_id "ENSMUSE00000346890.5"; level 2; protein_id "ENSMUSP00000020885.7"; transcript_support_level "1"; mgi_id "MGI:108081"; tag "basic"; tag "appris_principal_1"; tag "CCDS"; ccdsid "CCDS25873.1"; havana_gene "OTTMUSG00000027537.1"; havana_transcript "OTTMUST00000068187.1";
chr12	HAVANA	exon	33025589	33026903	0	+	.	gene_id "ENSMUSG00000020570.16"; transcript_id "ENSMUST00000020885.13"; gene_type "protein_coding"; gene_name "Sypl1"; transcript_type "protein_coding"; transcript_name "Sypl1-201"; exon_number 5; exon_id "ENSMUSE00000346890.5"; level 2; protein_id "ENSMUSP00000020885.7"; transcript_support_level "1"; mgi_id "MGI:108081"; tag "basic"; tag "appris_principal_1"; tag "CCDS"; ccdsid "CCDS25873.1"; havana_gene "OTTMUSG00000027537.1"; havana_transcript "OTTMUST00000068187.1";
chr12	ENSEMBL_gcm37	exon	33025589	33026903	2.50201405220297	+	.	gene_id "ENSMUSG00000020570.16"; transcript_id "ENSMUSG00000020570.16_tx_3"; exon_id "chr12_33025589_33026903_+"; exonnum "5"; txlen "1918";
chr12	ENSEMBL_gcm37	exon	33025589	33026903	2.4836795029401	+	.	gene_id "ENSMUSG00000020570.16"; transcript_id "ENSMUSG00000020570.16_tx_4"; exon_id "chr12_33025589_33026903_+"; exonnum "5"; txlen "2220";
chr12	ENSEMBL_gcm37	exon	33025589	33026903	0.249639782276165	+	.	gene_id "ENSMUSG00000020570.16"; transcript_id "ENSMUSG00000020570.16_tx_5"; exon_id "chr12_33025589_33026903_+"; exonnum "7"; txlen "2146";
chr12	HAVANA	exon	33025589	33029859	0	+	.	gene_id "ENSMUSG00000020570.16"; transcript_id "ENSMUST00000076698.13"; gene_type "protein_coding"; gene_name "Sypl1"; transcript_type "protein_coding"; transcript_name "Sypl1-202"; exon_number 6; exon_id "ENSMUSE00000725276.3"; level 2; protein_id "ENSMUSP00000075990.6"; transcript_support_level "1"; mgi_id "MGI:108081"; tag "basic"; tag "Ensembl_canonical"; tag "GENCODE_Primary"; tag "CCDS"; ccdsid "CCDS25872.1"; havana_gene "OTTMUSG00000027537.1"; havana_transcript "OTTMUST00000068186.1";
chr12	HAVANA	stop_codon	33025721	33025723	0	+	0	gene_id "ENSMUSG00000020570.16"; transcript_id "ENSMUST00000076698.13"; gene_type "protein_coding"; gene_name "Sypl1"; transcript_type "protein_coding"; transcript_name "Sypl1-202"; exon_number 6; exon_id "ENSMUSE00000725276.3"; level 2; protein_id "ENSMUSP00000075990.6"; transcript_support_level "1"; mgi_id "MGI:108081"; tag "basic"; tag "Ensembl_canonical"; tag "GENCODE_Primary"; tag "CCDS"; ccdsid "CCDS25872.1"; havana_gene "OTTMUSG00000027537.1"; havana_transcript "OTTMUST00000068186.1";
chr12	HAVANA	stop_codon	33025721	33025723	0	+	0	gene_id "ENSMUSG00000020570.16"; transcript_id "ENSMUST00000020885.13"; gene_type "protein_coding"; gene_name "Sypl1"; transcript_type "protein_coding"; transcript_name "Sypl1-201"; exon_number 5; exon_id "ENSMUSE00000346890.5"; level 2; protein_id "ENSMUSP00000020885.7"; transcript_support_level "1"; mgi_id "MGI:108081"; tag "basic"; tag "appris_principal_1"; tag "CCDS"; ccdsid "CCDS25873.1"; havana_gene "OTTMUSG00000027537.1"; havana_transcript "OTTMUST00000068187.1";
chr12	HAVANA	UTR	33025721	33026903	0	+	.	gene_id "ENSMUSG00000020570.16"; transcript_id "ENSMUST00000020885.13"; gene_type "protein_coding"; gene_name "Sypl1"; transcript_type "protein_coding"; transcript_name "Sypl1-201"; exon_number 5; exon_id "ENSMUSE00000346890.5"; level 2; protein_id "ENSMUSP00000020885.7"; transcript_support_level "1"; mgi_id "MGI:108081"; tag "basic"; tag "appris_principal_1"; tag "CCDS"; ccdsid "CCDS25873.1"; havana_gene "OTTMUSG00000027537.1"; havana_transcript "OTTMUST00000068187.1";
chr12	HAVANA	UTR	33025721	33029859	0	+	.	gene_id "ENSMUSG00000020570.16"; transcript_id "ENSMUST00000076698.13"; gene_type "protein_coding"; gene_name "Sypl1"; transcript_type "protein_coding"; transcript_name "Sypl1-202"; exon_number 6; exon_id "ENSMUSE00000725276.3"; level 2; protein_id "ENSMUSP00000075990.6"; transcript_support_level "1"; mgi_id "MGI:108081"; tag "basic"; tag "Ensembl_canonical"; tag "GENCODE_Primary"; tag "CCDS"; ccdsid "CCDS25872.1"; havana_gene "OTTMUSG00000027537.1"; havana_transcript "OTTMUST00000068186.1";
chr12	sragcm37_es	exon	33043834	33044021	0.0487325855965544	+	.	gene_id "ENSMUSG00000139221.1"; transcript_id "ENSMUSG00000139221.1_tx_4"; exon_id "chr12_33043834_33044021_+"; exonnum "1"; txlen "964";
chr12	HAVANA	exon	33045740	33046203	0	+	.	gene_id "ENSMUSG00000139221.1"; transcript_id "ENSMUST00000351929.1"; gene_type "lncRNA"; gene_name "ENSMUSG00000139221"; transcript_type "lncRNA"; transcript_name "ENSMUST00000351929"; exon_number 1; exon_id "ENSMUSE00001692877.1"; level 2; tag "basic"; tag "Ensembl_canonical"; tag "GENCODE_Primary"; tag "TAGENE";
chr12	ENSEMBL_gcm37	exon	33045740	33046203	0.0195056214420771	+	.	gene_id "ENSMUSG00000139221.1"; transcript_id "ENSMUSG00000139221.1_tx_11"; exon_id "chr12_33045740_33046203_+"; exonnum "1"; txlen "827";
chr12	ENSEMBL_gcm37	exon	33045740	33046203	0.0195056214420771	+	.	gene_id "ENSMUSG00000139221.1"; transcript_id "ENSMUSG00000139221.1_tx_12"; exon_id "chr12_33045740_33046203_+"; exonnum "1"; txlen "824";
chr12	ENSEMBL_gcm37	exon	33045740	33046203	0.0191712101546495	+	.	gene_id "ENSMUSG00000139221.1"; transcript_id "ENSMUSG00000139221.1_tx_13"; exon_id "chr12_33045740_33046203_+"; exonnum "1"; txlen "1174";
chr12	ENSEMBL_gcm37	exon	33045740	33046203	0.0188440639648586	+	.	gene_id "ENSMUSG00000139221.1"; transcript_id "ENSMUSG00000139221.1_tx_14"; exon_id "chr12_33045740_33046203_+"; exonnum "1"; txlen "733";
chr12	ENSEMBL_gcm37	exon	33045740	33046203	0.0129959061826611	+	.	gene_id "ENSMUSG00000139221.1"; transcript_id "ENSMUSG00000139221.1_tx_18"; exon_id "chr12_33045740_33046203_+"; exonnum "1"; txlen "730";
chr12	ENSEMBL_gcm37	exon	33045740	33046203	0.00909713432786279	+	.	gene_id "ENSMUSG00000139221.1"; transcript_id "ENSMUSG00000139221.1_tx_19"; exon_id "chr12_33045740_33046203_+"; exonnum "1"; txlen "839";
chr12	ENSEMBL_gcm37	exon	33045740	33046203	0.0283551318767824	+	.	gene_id "ENSMUSG00000139221.1"; transcript_id "ENSMUSG00000139221.1_tx_6"; exon_id "chr12_33045740_33046203_+"; exonnum "1"; txlen "1243";
chr12	ENSEMBL_gcm37	exon	33045740	33046203	0.0263953655403842	+	.	gene_id "ENSMUSG00000139221.1"; transcript_id "ENSMUSG00000139221.1_tx_7"; exon_id "chr12_33045740_33046203_+"; exonnum "1"; txlen "1240";
chr12	HAVANA	gene	33045740	33069637	0	+	.	gene_id "ENSMUSG00000139221.1"; gene_type "lncRNA"; gene_name "ENSMUSG00000139221"; level 2;
chr12	HAVANA	transcript	33045740	33069637	0	+	.	gene_id "ENSMUSG00000139221.1"; transcript_id "ENSMUST00000351929.1"; gene_type "lncRNA"; gene_name "ENSMUSG00000139221"; transcript_type "lncRNA"; transcript_name "ENSMUST00000351929"; level 2; tag "basic"; tag "Ensembl_canonical"; tag "GENCODE_Primary"; tag "TAGENE";
chr12	HAVANA	exon	33048379	33048508	0	+	.	gene_id "ENSMUSG00000139221.1"; transcript_id "ENSMUST00000351929.1"; gene_type "lncRNA"; gene_name "ENSMUSG00000139221"; transcript_type "lncRNA"; transcript_name "ENSMUST00000351929"; exon_number 2; exon_id "ENSMUSE00001692875.1"; level 2; tag "basic"; tag "Ensembl_canonical"; tag "GENCODE_Primary"; tag "TAGENE";
chr12	ENSEMBL_gcm37	exon	33048379	33048508	0.0195056214420771	+	.	gene_id "ENSMUSG00000139221.1"; transcript_id "ENSMUSG00000139221.1_tx_11"; exon_id "chr12_33048379_33048508_+"; exonnum "2"; txlen "827";
chr12	ENSEMBL_gcm37	exon	33048379	33048508	0.0188440639648586	+	.	gene_id "ENSMUSG00000139221.1"; transcript_id "ENSMUSG00000139221.1_tx_14"; exon_id "chr12_33048379_33048508_+"; exonnum "2"; txlen "733";
chr12	ENSEMBL_gcm37	exon	33048379	33048508	0.00909713432786279	+	.	gene_id "ENSMUSG00000139221.1"; transcript_id "ENSMUSG00000139221.1_tx_19"; exon_id "chr12_33048379_33048508_+"; exonnum "2"; txlen "839";
chr12	ENSEMBL_gcm37	exon	33048379	33048508	0.0283551318767824	+	.	gene_id "ENSMUSG00000139221.1"; transcript_id "ENSMUSG00000139221.1_tx_6"; exon_id "chr12_33048379_33048508_+"; exonnum "2"; txlen "1243";
chr12	sragcm37_mid	exon	33048382	33048508	0.0195056214420771	+	.	gene_id "ENSMUSG00000139221.1"; transcript_id "ENSMUSG00000139221.1_tx_12"; exon_id "chr12_33048382_33048508_+"; exonnum "2"; txlen "824";
chr12	sragcm37_mid	exon	33048382	33048508	0.0191712101546495	+	.	gene_id "ENSMUSG00000139221.1"; transcript_id "ENSMUSG00000139221.1_tx_13"; exon_id "chr12_33048382_33048508_+"; exonnum "2"; txlen "1174";
chr12	sragcm37_mid	exon	33048382	33048508	0.0129959061826611	+	.	gene_id "ENSMUSG00000139221.1"; transcript_id "ENSMUSG00000139221.1_tx_18"; exon_id "chr12_33048382_33048508_+"; exonnum "2"; txlen "730";
chr12	sragcm37_mid	exon	33048382	33048508	0.0487325855965544	+	.	gene_id "ENSMUSG00000139221.1"; transcript_id "ENSMUSG00000139221.1_tx_4"; exon_id "chr12_33048382_33048508_+"; exonnum "2"; txlen "964";
chr12	sragcm37_mid	exon	33048382	33048508	0.0263953655403842	+	.	gene_id "ENSMUSG00000139221.1"; transcript_id "ENSMUSG00000139221.1_tx_7"; exon_id "chr12_33048382_33048508_+"; exonnum "2"; txlen "1240";
chr12	sragcm37_ss	exon	33066927	33067159	0.0195056214420771	+	.	gene_id "ENSMUSG00000139221.1"; transcript_id "ENSMUSG00000139221.1_tx_11"; exon_id "chr12_33066927_33067159_+"; exonnum "3"; txlen "827";
chr12	sragcm37_ss	exon	33066927	33067159	0.0195056214420771	+	.	gene_id "ENSMUSG00000139221.1"; transcript_id "ENSMUSG00000139221.1_tx_12"; exon_id "chr12_33066927_33067159_+"; exonnum "3"; txlen "824";
chr12	sragcm37_mid	exon	33068113	33068178	0.0487325855965544	+	.	gene_id "ENSMUSG00000139221.1"; transcript_id "ENSMUSG00000139221.1_tx_4"; exon_id "chr12_33068113_33068178_+"; exonnum "3"; txlen "964";
chr12	sragcm37_mid	exon	33068113	33068178	0.0283551318767824	+	.	gene_id "ENSMUSG00000139221.1"; transcript_id "ENSMUSG00000139221.1_tx_6"; exon_id "chr12_33068113_33068178_+"; exonnum "3"; txlen "1243";
chr12	sragcm37_mid	exon	33068113	33068178	0.0263953655403842	+	.	gene_id "ENSMUSG00000139221.1"; transcript_id "ENSMUSG00000139221.1_tx_7"; exon_id "chr12_33068113_33068178_+"; exonnum "3"; txlen "1240";
chr12	HAVANA	exon	33069055	33069637	0	+	.	gene_id "ENSMUSG00000139221.1"; transcript_id "ENSMUST00000351929.1"; gene_type "lncRNA"; gene_name "ENSMUSG00000139221"; transcript_type "lncRNA"; transcript_name "ENSMUST00000351929"; exon_number 3; exon_id "ENSMUSE00001692876.1"; level 2; tag "basic"; tag "Ensembl_canonical"; tag "GENCODE_Primary"; tag "TAGENE";
chr12	ENSEMBL_gcm37	exon	33069055	33069637	0.0191712101546495	+	.	gene_id "ENSMUSG00000139221.1"; transcript_id "ENSMUSG00000139221.1_tx_13"; exon_id "chr12_33069055_33069637_+"; exonnum "3"; txlen "1174";
chr12	ENSEMBL_gcm37	exon	33069055	33069637	0.0487325855965544	+	.	gene_id "ENSMUSG00000139221.1"; transcript_id "ENSMUSG00000139221.1_tx_4"; exon_id "chr12_33069055_33069637_+"; exonnum "4"; txlen "964";
chr12	ENSEMBL_gcm37	exon	33069055	33069637	0.0283551318767824	+	.	gene_id "ENSMUSG00000139221.1"; transcript_id "ENSMUSG00000139221.1_tx_6"; exon_id "chr12_33069055_33069637_+"; exonnum "4"; txlen "1243";
chr12	ENSEMBL_gcm37	exon	33069055	33069637	0.0263953655403842	+	.	gene_id "ENSMUSG00000139221.1"; transcript_id "ENSMUSG00000139221.1_tx_7"; exon_id "chr12_33069055_33069637_+"; exonnum "4"; txlen "1240";
chr12	sragcm37_mid	exon	33073676	33073920	0.00909713432786279	+	.	gene_id "ENSMUSG00000139221.1"; transcript_id "ENSMUSG00000139221.1_tx_19"; exon_id "chr12_33073676_33073920_+"; exonnum "3"; txlen "839";
chr12	sragcm37_mid	exon	33092386	33092524	0.0188440639648586	+	.	gene_id "ENSMUSG00000139221.1"; transcript_id "ENSMUSG00000139221.1_tx_14"; exon_id "chr12_33092386_33092524_+"; exonnum "3"; txlen "733";
chr12	sragcm37_mid	exon	33092386	33092524	0.0129959061826611	+	.	gene_id "ENSMUSG00000139221.1"; transcript_id "ENSMUSG00000139221.1_tx_18"; exon_id "chr12_33092386_33092524_+"; exonnum "3"; txlen "730";
chr12	sragcm37_es	exon	33096489	33096674	0.0242593533697884	+	.	gene_id "ENSMUSG00000139221.1"; transcript_id "ENSMUSG00000139221.1_tx_8"; exon_id "chr12_33096489_33096674_+"; exonnum "1"; txlen "688";
chr12	sragcm37_es	exon	33096489	33096674	0.0238220670580355	+	.	gene_id "ENSMUSG00000139221.1"; transcript_id "ENSMUSG00000139221.1_tx_9"; exon_id "chr12_33096489_33096674_+"; exonnum "1"; txlen "802";
chr12	sragcm37_mid	exon	33098863	33098976	0.0238220670580355	+	.	gene_id "ENSMUSG00000139221.1"; transcript_id "ENSMUSG00000139221.1_tx_9"; exon_id "chr12_33098863_33098976_+"; exonnum "2"; txlen "802";
chr12	sragcm37_es	exon	33106853	33107038	0.0167468193070324	+	.	gene_id "ENSMUSG00000139221.1"; transcript_id "ENSMUSG00000139221.1_tx_15"; exon_id "chr12_33106853_33107038_+"; exonnum "1"; txlen "940";
chr12	sragcm37_es	exon	33106853	33107038	0.0581961476215473	+	.	gene_id "ENSMUSG00000139221.1"; transcript_id "ENSMUSG00000139221.1_tx_3"; exon_id "chr12_33106853_33107038_+"; exonnum "1"; txlen "688";
chr12	sragcm37_es	exon	33107720	33107812	1.27820661719934	+	.	gene_id "ENSMUSG00000139221.1"; transcript_id "ENSMUSG00000139221.1_tx_1"; exon_id "chr12_33107720_33107812_+"; exonnum "1"; txlen "595";
chr12	sragcm37_es	exon	33107720	33107812	0.0365134620943537	+	.	gene_id "ENSMUSG00000139221.1"; transcript_id "ENSMUSG00000139221.1_tx_5"; exon_id "chr12_33107720_33107812_+"; exonnum "1"; txlen "847";
chr12	sragcm37_mid	exon	33107939	33108190	0.0167468193070324	+	.	gene_id "ENSMUSG00000139221.1"; transcript_id "ENSMUSG00000139221.1_tx_15"; exon_id "chr12_33107939_33108190_+"; exonnum "2"; txlen "940";
chr12	sragcm37_mid	exon	33107939	33108190	0.0365134620943537	+	.	gene_id "ENSMUSG00000139221.1"; transcript_id "ENSMUSG00000139221.1_tx_5"; exon_id "chr12_33107939_33108190_+"; exonnum "2"; txlen "847";
chr12	sragcm37_ss	exon	33110259	33110760	1.27820661719934	+	.	gene_id "ENSMUSG00000139221.1"; transcript_id "ENSMUSG00000139221.1_tx_1"; exon_id "chr12_33110259_33110760_+"; exonnum "2"; txlen "595";
chr12	sragcm37_ss	exon	33110259	33110760	0.0167468193070324	+	.	gene_id "ENSMUSG00000139221.1"; transcript_id "ENSMUSG00000139221.1_tx_15"; exon_id "chr12_33110259_33110760_+"; exonnum "3"; txlen "940";
chr12	sragcm37_ss	exon	33110259	33110760	0.0581961476215473	+	.	gene_id "ENSMUSG00000139221.1"; transcript_id "ENSMUSG00000139221.1_tx_3"; exon_id "chr12_33110259_33110760_+"; exonnum "2"; txlen "688";
chr12	sragcm37_ss	exon	33110259	33110760	0.0365134620943537	+	.	gene_id "ENSMUSG00000139221.1"; transcript_id "ENSMUSG00000139221.1_tx_5"; exon_id "chr12_33110259_33110760_+"; exonnum "3"; txlen "847";
chr12	sragcm37_ss	exon	33110259	33110760	0.0242593533697884	+	.	gene_id "ENSMUSG00000139221.1"; transcript_id "ENSMUSG00000139221.1_tx_8"; exon_id "chr12_33110259_33110760_+"; exonnum "2"; txlen "688";
chr12	sragcm37_ss	exon	33110259	33110760	0.0238220670580355	+	.	gene_id "ENSMUSG00000139221.1"; transcript_id "ENSMUSG00000139221.1_tx_9"; exon_id "chr12_33110259_33110760_+"; exonnum "3"; txlen "802";
chr12	ENSEMBL	gene	33112440	33112599	0	+	.	gene_id "ENSMUSG00002076286.1"; gene_type "miRNA"; gene_name "Gm54712"; level 3; mgi_id "MGI:6845902";
chr12	ENSEMBL	transcript	33112440	33112599	0	+	.	gene_id "ENSMUSG00002076286.1"; transcript_id "ENSMUST00020181931.1"; gene_type "miRNA"; gene_name "Gm54712"; transcript_type "miRNA"; transcript_name "Gm54712-201"; level 3; mgi_id "MGI:6845902"; tag "basic"; tag "Ensembl_canonical"; tag "GENCODE_Primary";
chr12	ENSEMBL	exon	33112440	33112599	0	+	.	gene_id "ENSMUSG00002076286.1"; transcript_id "ENSMUST00020181931.1"; gene_type "miRNA"; gene_name "Gm54712"; transcript_type "miRNA"; transcript_name "Gm54712-201"; exon_number 1; exon_id "ENSMUSE00011467828.1"; level 3; mgi_id "MGI:6845902"; tag "basic"; tag "Ensembl_canonical"; tag "GENCODE_Primary";
chr12	HAVANA	exon	33130228	33130312	0	+	.	gene_id "ENSMUSG00000130231.1"; transcript_id "ENSMUST00000298675.1"; gene_type "lncRNA"; gene_name "ENSMUSG00000130231"; transcript_type "lncRNA"; transcript_name "ENSMUST00000298675"; exon_number 1; exon_id "ENSMUSE00001590489.1"; level 2; tag "basic"; tag "Ensembl_canonical"; tag "GENCODE_Primary"; tag "TAGENE";
chr12	HAVANA	gene	33130228	33130599	0	+	.	gene_id "ENSMUSG00000130231.1"; gene_type "lncRNA"; gene_name "ENSMUSG00000130231"; level 2;
chr12	HAVANA	transcript	33130228	33130599	0	+	.	gene_id "ENSMUSG00000130231.1"; transcript_id "ENSMUST00000298675.1"; gene_type "lncRNA"; gene_name "ENSMUSG00000130231"; transcript_type "lncRNA"; transcript_name "ENSMUST00000298675"; level 2; tag "basic"; tag "Ensembl_canonical"; tag "GENCODE_Primary"; tag "TAGENE";
chr12	HAVANA	exon	33130409	33130599	0	+	.	gene_id "ENSMUSG00000130231.1"; transcript_id "ENSMUST00000298675.1"; gene_type "lncRNA"; gene_name "ENSMUSG00000130231"; transcript_type "lncRNA"; transcript_name "ENSMUST00000298675"; exon_number 2; exon_id "ENSMUSE00001590488.1"; level 2; tag "basic"; tag "Ensembl_canonical"; tag "GENCODE_Primary"; tag "TAGENE";
chr12	HAVANA	exon	33152712	33152894	0	+	.	gene_id "ENSMUSG00000123285.1"; transcript_id "ENSMUST00000257456.1"; gene_type "lncRNA"; gene_name "ENSMUSG00000123285"; transcript_type "lncRNA"; transcript_name "ENSMUST00000257456"; exon_number 1; exon_id "ENSMUSE00001511543.1"; level 2; tag "basic"; tag "Ensembl_canonical"; tag "GENCODE_Primary"; tag "TAGENE";
chr12	HAVANA	transcript	33152712	33155337	0	+	.	gene_id "ENSMUSG00000123285.1"; transcript_id "ENSMUST00000257456.1"; gene_type "lncRNA"; gene_name "ENSMUSG00000123285"; transcript_type "lncRNA"; transcript_name "ENSMUST00000257456"; level 2; tag "basic"; tag "Ensembl_canonical"; tag "GENCODE_Primary"; tag "TAGENE";
chr12	HAVANA	gene	33152712	33155340	0	+	.	gene_id "ENSMUSG00000123285.1"; gene_type "lncRNA"; gene_name "ENSMUSG00000123285"; level 2;
chr12	HAVANA	exon	33154322	33154584	0	+	.	gene_id "ENSMUSG00000123285.1"; transcript_id "ENSMUST00000257456.1"; gene_type "lncRNA"; gene_name "ENSMUSG00000123285"; transcript_type "lncRNA"; transcript_name "ENSMUST00000257456"; exon_number 2; exon_id "ENSMUSE00001511545.1"; level 2; tag "basic"; tag "Ensembl_canonical"; tag "GENCODE_Primary"; tag "TAGENE";
chr12	ENSEMBL_gcm37	exon	33154322	33154584	0.0755263870041676	+	.	gene_id "ENSMUSG00000123285.1"; transcript_id "ENSMUSG00000123285.1_tx_2"; exon_id "chr12_33154322_33154584_+"; exonnum "1"; txlen "601";
chr12	HAVANA	exon	33154547	33154584	0	+	.	gene_id "ENSMUSG00000123285.1"; transcript_id "ENSMUST00000257457.1"; gene_type "lncRNA"; gene_name "ENSMUSG00000123285"; transcript_type "lncRNA"; transcript_name "ENSMUST00000257457"; exon_number 1; exon_id "ENSMUSE00001511542.1"; level 2; tag "TAGENE";
chr12	HAVANA	transcript	33154547	33155340	0	+	.	gene_id "ENSMUSG00000123285.1"; transcript_id "ENSMUST00000257457.1"; gene_type "lncRNA"; gene_name "ENSMUSG00000123285"; transcript_type "lncRNA"; transcript_name "ENSMUST00000257457"; level 2; tag "TAGENE";
chr12	HAVANA	exon	33154976	33155337	0	+	.	gene_id "ENSMUSG00000123285.1"; transcript_id "ENSMUST00000257456.1"; gene_type "lncRNA"; gene_name "ENSMUSG00000123285"; transcript_type "lncRNA"; transcript_name "ENSMUST00000257456"; exon_number 3; exon_id "ENSMUSE00001511544.1"; level 2; tag "basic"; tag "Ensembl_canonical"; tag "GENCODE_Primary"; tag "TAGENE";
chr12	HAVANA	exon	33154976	33155340	0	+	.	gene_id "ENSMUSG00000123285.1"; transcript_id "ENSMUST00000257457.1"; gene_type "lncRNA"; gene_name "ENSMUSG00000123285"; transcript_type "lncRNA"; transcript_name "ENSMUST00000257457"; exon_number 2; exon_id "ENSMUSE00001511541.1"; level 2; tag "TAGENE";
chr12	sragcm37_ss	exon	33157811	33158148	0.0755263870041676	+	.	gene_id "ENSMUSG00000123285.1"; transcript_id "ENSMUSG00000123285.1_tx_2"; exon_id "chr12_33157811_33158148_+"; exonnum "2"; txlen "601";
chr12	HAVANA	exon	33161955	33162197	0	+	.	gene_id "ENSMUSG00000084979.3"; transcript_id "ENSMUST00000364218.1"; gene_type "lncRNA"; gene_name "Gm16267"; transcript_type "lncRNA"; transcript_name "Gm16267-203"; exon_number 1; exon_id "ENSMUSE00001716609.1"; level 2; mgi_id "MGI:3826520"; tag "basic"; tag "TAGENE"; havana_gene "OTTMUSG00000032943.1";
chr12	HAVANA	transcript	33161955	33189107	0	+	.	gene_id "ENSMUSG00000084979.3"; transcript_id "ENSMUST00000364218.1"; gene_type "lncRNA"; gene_name "Gm16267"; transcript_type "lncRNA"; transcript_name "Gm16267-203"; level 2; mgi_id "MGI:3826520"; tag "basic"; tag "TAGENE"; havana_gene "OTTMUSG00000032943.1";
chr12	HAVANA	gene	33161955	33189638	0	+	.	gene_id "ENSMUSG00000084979.3"; gene_type "lncRNA"; gene_name "Gm16267"; level 1; mgi_id "MGI:3826520"; havana_gene "OTTMUSG00000032943.1";
chr12	HAVANA	exon	33161957	33162197	0	+	.	gene_id "ENSMUSG00000084979.3"; transcript_id "ENSMUST00000364217.1"; gene_type "lncRNA"; gene_name "Gm16267"; transcript_type "lncRNA"; transcript_name "Gm16267-202"; exon_number 1; exon_id "ENSMUSE00001716610.1"; level 2; mgi_id "MGI:3826520"; tag "Ensembl_canonical"; tag "GENCODE_Primary"; tag "TAGENE"; havana_gene "OTTMUSG00000032943.1";
chr12	ENSEMBL_gcm37	exon	33161957	33162197	0.00292477023005073	+	.	gene_id "ENSMUSG00000084979.3"; transcript_id "ENSMUSG00000084979.3_tx_5"; exon_id "chr12_33161957_33162197_+"; exonnum "1"; txlen "1047";
chr12	HAVANA	transcript	33161957	33189638	0	+	.	gene_id "ENSMUSG00000084979.3"; transcript_id "ENSMUST00000364217.1"; gene_type "lncRNA"; gene_name "Gm16267"; transcript_type "lncRNA"; transcript_name "Gm16267-202"; level 2; mgi_id "MGI:3826520"; tag "Ensembl_canonical"; tag "GENCODE_Primary"; tag "TAGENE"; havana_gene "OTTMUSG00000032943.1";
chr12	HAVANA	exon	33161961	33162197	0	+	.	gene_id "ENSMUSG00000084979.3"; transcript_id "ENSMUST00000140569.2"; gene_type "lncRNA"; gene_name "Gm16267"; transcript_type "lncRNA"; transcript_name "Gm16267-201"; exon_number 1; exon_id "ENSMUSE00000779827.2"; level 1; transcript_support_level "3"; mgi_id "MGI:3826520"; tag "exp_conf"; havana_gene "OTTMUSG00000032943.1"; havana_transcript "OTTMUST00000082134.1";
chr12	HAVANA	transcript	33161961	33188944	0	+	.	gene_id "ENSMUSG00000084979.3"; transcript_id "ENSMUST00000140569.2"; gene_type "lncRNA"; gene_name "Gm16267"; transcript_type "lncRNA"; transcript_name "Gm16267-201"; level 1; transcript_support_level "3"; mgi_id "MGI:3826520"; tag "exp_conf"; havana_gene "OTTMUSG00000032943.1"; havana_transcript "OTTMUST00000082134.1";
chr12	HAVANA	exon	33164426	33164714	0	+	.	gene_id "ENSMUSG00000084979.3"; transcript_id "ENSMUST00000140569.2"; gene_type "lncRNA"; gene_name "Gm16267"; transcript_type "lncRNA"; transcript_name "Gm16267-201"; exon_number 2; exon_id "ENSMUSE00000818277.2"; level 1; transcript_support_level "3"; mgi_id "MGI:3826520"; tag "exp_conf"; havana_gene "OTTMUSG00000032943.1"; havana_transcript "OTTMUST00000082134.1";
chr12	HAVANA	exon	33164426	33165055	0	+	.	gene_id "ENSMUSG00000084979.3"; transcript_id "ENSMUST00000364218.1"; gene_type "lncRNA"; gene_name "Gm16267"; transcript_type "lncRNA"; transcript_name "Gm16267-203"; exon_number 2; exon_id "ENSMUSE00001716614.1"; level 2; mgi_id "MGI:3826520"; tag "basic"; tag "TAGENE"; havana_gene "OTTMUSG00000032943.1";
chr12	ENSEMBL_gcm37	exon	33164426	33165055	0.00292477023005073	+	.	gene_id "ENSMUSG00000084979.3"; transcript_id "ENSMUSG00000084979.3_tx_5"; exon_id "chr12_33164426_33165055_+"; exonnum "2"; txlen "1047";
chr12	sragcm37_ss	exon	33182819	33182994	0.00292477023005073	+	.	gene_id "ENSMUSG00000084979.3"; transcript_id "ENSMUSG00000084979.3_tx_5"; exon_id "chr12_33182819_33182994_+"; exonnum "3"; txlen "1047";
chr12	HAVANA	exon	33188739	33188944	0	+	.	gene_id "ENSMUSG00000084979.3"; transcript_id "ENSMUST00000140569.2"; gene_type "lncRNA"; gene_name "Gm16267"; transcript_type "lncRNA"; transcript_name "Gm16267-201"; exon_number 3; exon_id "ENSMUSE00000766677.2"; level 1; transcript_support_level "3"; mgi_id "MGI:3826520"; tag "exp_conf"; havana_gene "OTTMUSG00000032943.1"; havana_transcript "OTTMUST00000082134.1";
chr12	HAVANA	exon	33188739	33189107	0	+	.	gene_id "ENSMUSG00000084979.3"; transcript_id "ENSMUST00000364218.1"; gene_type "lncRNA"; gene_name "Gm16267"; transcript_type "lncRNA"; transcript_name "Gm16267-203"; exon_number 3; exon_id "ENSMUSE00001716612.1"; level 2; mgi_id "MGI:3826520"; tag "basic"; tag "TAGENE"; havana_gene "OTTMUSG00000032943.1";
chr12	HAVANA	exon	33188739	33189638	0	+	.	gene_id "ENSMUSG00000084979.3"; transcript_id "ENSMUST00000364217.1"; gene_type "lncRNA"; gene_name "Gm16267"; transcript_type "lncRNA"; transcript_name "Gm16267-202"; exon_number 2; exon_id "ENSMUSE00001716613.1"; level 2; mgi_id "MGI:3826520"; tag "Ensembl_canonical"; tag "GENCODE_Primary"; tag "TAGENE"; havana_gene "OTTMUSG00000032943.1";
chr12	HAVANA	gene	33196966	33197475	0	+	.	gene_id "ENSMUSG00000141295.1"; gene_type "lncRNA"; gene_name "ENSMUSG00000141295"; level 2;
chr12	HAVANA	transcript	33196966	33197475	0	+	.	gene_id "ENSMUSG00000141295.1"; transcript_id "ENSMUST00000364449.1"; gene_type "lncRNA"; gene_name "ENSMUSG00000141295"; transcript_type "lncRNA"; transcript_name "ENSMUST00000364449"; level 2; tag "basic"; tag "Ensembl_canonical"; tag "GENCODE_Primary"; tag "TAGENE";
chr12	HAVANA	exon	33196966	33197475	0	+	.	gene_id "ENSMUSG00000141295.1"; transcript_id "ENSMUST00000364449.1"; gene_type "lncRNA"; gene_name "ENSMUSG00000141295"; transcript_type "lncRNA"; transcript_name "ENSMUST00000364449"; exon_number 1; exon_id "ENSMUSE00001717067.1"; level 2; tag "basic"; tag "Ensembl_canonical"; tag "GENCODE_Primary"; tag "TAGENE";
chr12	HAVANA	UTR	33197692	33197733	0	+	.	gene_id "ENSMUSG00000020564.18"; transcript_id "ENSMUST00000077456.13"; gene_type "protein_coding"; gene_name "Atxn7l1"; transcript_type "protein_coding"; transcript_name "Atxn7l1-201"; exon_number 1; exon_id "ENSMUSE00001036766.2"; level 2; protein_id "ENSMUSP00000076668.7"; transcript_support_level "1"; mgi_id "MGI:3584458"; tag "basic"; havana_gene "OTTMUSG00000032964.1"; havana_transcript "OTTMUST00000082254.1";
chr12	HAVANA	exon	33197692	33197914	0	+	.	gene_id "ENSMUSG00000020564.18"; transcript_id "ENSMUST00000077456.13"; gene_type "protein_coding"; gene_name "Atxn7l1"; transcript_type "protein_coding"; transcript_name "Atxn7l1-201"; exon_number 1; exon_id "ENSMUSE00001036766.2"; level 2; protein_id "ENSMUSP00000076668.7"; transcript_support_level "1"; mgi_id "MGI:3584458"; tag "basic"; havana_gene "OTTMUSG00000032964.1"; havana_transcript "OTTMUST00000082254.1";
chr12	HAVANA	transcript	33197692	33301145	0	+	.	gene_id "ENSMUSG00000020564.18"; transcript_id "ENSMUST00000077456.13"; gene_type "protein_coding"; gene_name "Atxn7l1"; transcript_type "protein_coding"; transcript_name "Atxn7l1-201"; level 2; protein_id "ENSMUSP00000076668.7"; transcript_support_level "1"; mgi_id "MGI:3584458"; tag "basic"; havana_gene "OTTMUSG00000032964.1"; havana_transcript "OTTMUST00000082254.1";
chr12	HAVANA	gene	33197692	33423184	0	+	.	gene_id "ENSMUSG00000020564.18"; gene_type "protein_coding"; gene_name "Atxn7l1"; level 1; mgi_id "MGI:3584458"; havana_gene "OTTMUSG00000032964.1";
chr12	HAVANA	UTR	33197710	33197733	0	+	.	gene_id "ENSMUSG00000020564.18"; transcript_id "ENSMUST00000110824.9"; gene_type "protein_coding"; gene_name "Atxn7l1"; transcript_type "protein_coding"; transcript_name "Atxn7l1-203"; exon_number 1; exon_id "ENSMUSE00000797426.2"; level 2; protein_id "ENSMUSP00000106448.3"; transcript_support_level "1"; mgi_id "MGI:3584458"; tag "basic"; tag "CCDS"; ccdsid "CCDS25874.2"; havana_gene "OTTMUSG00000032964.1"; havana_transcript "OTTMUST00000082253.1";
chr12	HAVANA	exon	33197710	33197914	0	+	.	gene_id "ENSMUSG00000020564.18"; transcript_id "ENSMUST00000110824.9"; gene_type "protein_coding"; gene_name "Atxn7l1"; transcript_type "protein_coding"; transcript_name "Atxn7l1-203"; exon_number 1; exon_id "ENSMUSE00000797426.2"; level 2; protein_id "ENSMUSP00000106448.3"; transcript_support_level "1"; mgi_id "MGI:3584458"; tag "basic"; tag "CCDS"; ccdsid "CCDS25874.2"; havana_gene "OTTMUSG00000032964.1"; havana_transcript "OTTMUST00000082253.1";
chr12	HAVANA	transcript	33197710	33301145	0	+	.	gene_id "ENSMUSG00000020564.18"; transcript_id "ENSMUST00000110824.9"; gene_type "protein_coding"; gene_name "Atxn7l1"; transcript_type "protein_coding"; transcript_name "Atxn7l1-203"; level 2; protein_id "ENSMUSP00000106448.3"; transcript_support_level "1"; mgi_id "MGI:3584458"; tag "basic"; tag "CCDS"; ccdsid "CCDS25874.2"; havana_gene "OTTMUSG00000032964.1"; havana_transcript "OTTMUST00000082253.1";
chr12	HAVANA	start_codon	33197734	33197736	0	+	0	gene_id "ENSMUSG00000020564.18"; transcript_id "ENSMUST00000077456.13"; gene_type "protein_coding"; gene_name "Atxn7l1"; transcript_type "protein_coding"; transcript_name "Atxn7l1-201"; exon_number 1; exon_id "ENSMUSE00001036766.2"; level 2; protein_id "ENSMUSP00000076668.7"; transcript_support_level "1"; mgi_id "MGI:3584458"; tag "basic"; havana_gene "OTTMUSG00000032964.1"; havana_transcript "OTTMUST00000082254.1";
chr12	HAVANA	start_codon	33197734	33197736	0	+	0	gene_id "ENSMUSG00000020564.18"; transcript_id "ENSMUST00000110824.9"; gene_type "protein_coding"; gene_name "Atxn7l1"; transcript_type "protein_coding"; transcript_name "Atxn7l1-203"; exon_number 1; exon_id "ENSMUSE00000797426.2"; level 2; protein_id "ENSMUSP00000106448.3"; transcript_support_level "1"; mgi_id "MGI:3584458"; tag "basic"; tag "CCDS"; ccdsid "CCDS25874.2"; havana_gene "OTTMUSG00000032964.1"; havana_transcript "OTTMUST00000082253.1";
chr12	HAVANA	CDS	33197734	33197914	0	+	0	gene_id "ENSMUSG00000020564.18"; transcript_id "ENSMUST00000077456.13"; gene_type "protein_coding"; gene_name "Atxn7l1"; transcript_type "protein_coding"; transcript_name "Atxn7l1-201"; exon_number 1; exon_id "ENSMUSE00001036766.2"; level 2; protein_id "ENSMUSP00000076668.7"; transcript_support_level "1"; mgi_id "MGI:3584458"; tag "basic"; havana_gene "OTTMUSG00000032964.1"; havana_transcript "OTTMUST00000082254.1";
chr12	HAVANA	CDS	33197734	33197914	0	+	0	gene_id "ENSMUSG00000020564.18"; transcript_id "ENSMUST00000110824.9"; gene_type "protein_coding"; gene_name "Atxn7l1"; transcript_type "protein_coding"; transcript_name "Atxn7l1-203"; exon_number 1; exon_id "ENSMUSE00000797426.2"; level 2; protein_id "ENSMUSP00000106448.3"; transcript_support_level "1"; mgi_id "MGI:3584458"; tag "basic"; tag "CCDS"; ccdsid "CCDS25874.2"; havana_gene "OTTMUSG00000032964.1"; havana_transcript "OTTMUST00000082253.1";
chr12	HAVANA	UTR	33197753	33197817	0	+	.	gene_id "ENSMUSG00000020564.18"; transcript_id "ENSMUST00000146040.9"; gene_type "protein_coding"; gene_name "Atxn7l1"; transcript_type "protein_coding"; transcript_name "Atxn7l1-212"; exon_number 1; exon_id "ENSMUSE00000743831.2"; level 2; protein_id "ENSMUSP00000122156.3"; transcript_support_level "5"; mgi_id "MGI:3584458"; tag "basic"; tag "Ensembl_canonical"; tag "GENCODE_Primary"; tag "appris_principal_2"; havana_gene "OTTMUSG00000032964.1"; havana_transcript "OTTMUST00000159318.1";
chr12	HAVANA	exon	33197753	33197914	0	+	.	gene_id "ENSMUSG00000020564.18"; transcript_id "ENSMUST00000146040.9"; gene_type "protein_coding"; gene_name "Atxn7l1"; transcript_type "protein_coding"; transcript_name "Atxn7l1-212"; exon_number 1; exon_id "ENSMUSE00000743831.2"; level 2; protein_id "ENSMUSP00000122156.3"; transcript_support_level "5"; mgi_id "MGI:3584458"; tag "basic"; tag "Ensembl_canonical"; tag "GENCODE_Primary"; tag "appris_principal_2"; havana_gene "OTTMUSG00000032964.1"; havana_transcript "OTTMUST00000159318.1";
chr12	HAVANA	transcript	33197753	33423029	0	+	.	gene_id "ENSMUSG00000020564.18"; transcript_id "ENSMUST00000146040.9"; gene_type "protein_coding"; gene_name "Atxn7l1"; transcript_type "protein_coding"; transcript_name "Atxn7l1-212"; level 2; protein_id "ENSMUSP00000122156.3"; transcript_support_level "5"; mgi_id "MGI:3584458"; tag "basic"; tag "Ensembl_canonical"; tag "GENCODE_Primary"; tag "appris_principal_2"; havana_gene "OTTMUSG00000032964.1"; havana_transcript "OTTMUST00000159318.1";
chr12	HAVANA	exon	33197773	33197914	0	+	.	gene_id "ENSMUSG00000020564.18"; transcript_id "ENSMUST00000130740.2"; gene_type "protein_coding"; gene_name "Atxn7l1"; transcript_type "protein_coding_CDS_not_defined"; transcript_name "Atxn7l1-206"; exon_number 1; exon_id "ENSMUSE00000782428.2"; level 2; transcript_support_level "3"; mgi_id "MGI:3584458"; tag "NMD_likely_if_extended"; havana_gene "OTTMUSG00000032964.1"; havana_transcript "OTTMUST00000159319.1";
chr12	ENSEMBL_gcm37	exon	33197773	33197914	8.13505284059747	+	.	gene_id "ENSMUSG00000020564.18"; transcript_id "ENSMUSG00000020564.18_tx_10"; exon_id "chr12_33197773_33197914_+"; exonnum "1"; txlen "3109";
chr12	ENSEMBL_gcm37	exon	33197773	33197914	7.89040797070595	+	.	gene_id "ENSMUSG00000020564.18"; transcript_id "ENSMUSG00000020564.18_tx_11"; exon_id "chr12_33197773_33197914_+"; exonnum "1"; txlen "2734";
chr12	ENSEMBL_gcm37	exon	33197773	33197914	7.30011310725203	+	.	gene_id "ENSMUSG00000020564.18"; transcript_id "ENSMUSG00000020564.18_tx_12"; exon_id "chr12_33197773_33197914_+"; exonnum "1"; txlen "3040";
chr12	ENSEMBL_gcm37	exon	33197773	33197914	0.0946074227858089	+	.	gene_id "ENSMUSG00000020564.18"; transcript_id "ENSMUSG00000020564.18_tx_14"; exon_id "chr12_33197773_33197914_+"; exonnum "1"; txlen "3227";
chr12	ENSEMBL_gcm37	exon	33197773	33197914	8.72534770405139	+	.	gene_id "ENSMUSG00000020564.18"; transcript_id "ENSMUSG00000020564.18_tx_9"; exon_id "chr12_33197773_33197914_+"; exonnum "1"; txlen "2803";
chr12	HAVANA	transcript	33197773	33376132	0	+	.	gene_id "ENSMUSG00000020564.18"; transcript_id "ENSMUST00000130740.2"; gene_type "protein_coding"; gene_name "Atxn7l1"; transcript_type "protein_coding_CDS_not_defined"; transcript_name "Atxn7l1-206"; level 2; transcript_support_level "3"; mgi_id "MGI:3584458"; tag "NMD_likely_if_extended"; havana_gene "OTTMUSG00000032964.1"; havana_transcript "OTTMUST00000159319.1";
chr12	HAVANA	UTR	33197788	33197817	0	+	.	gene_id "ENSMUSG00000020564.18"; transcript_id "ENSMUST00000125192.9"; gene_type "protein_coding"; gene_name "Atxn7l1"; transcript_type "protein_coding"; transcript_name "Atxn7l1-204"; exon_number 1; exon_id "ENSMUSE00000793498.3"; level 2; protein_id "ENSMUSP00000118777.3"; transcript_support_level "5"; mgi_id "MGI:3584458"; tag "not_organism_supported"; tag "basic"; tag "appris_alternative_2"; havana_gene "OTTMUSG00000032964.1"; havana_transcript "OTTMUST00000159320.1";
chr12	HAVANA	exon	33197788	33197914	0	+	.	gene_id "ENSMUSG00000020564.18"; transcript_id "ENSMUST00000125192.9"; gene_type "protein_coding"; gene_name "Atxn7l1"; transcript_type "protein_coding"; transcript_name "Atxn7l1-204"; exon_number 1; exon_id "ENSMUSE00000793498.3"; level 2; protein_id "ENSMUSP00000118777.3"; transcript_support_level "5"; mgi_id "MGI:3584458"; tag "not_organism_supported"; tag "basic"; tag "appris_alternative_2"; havana_gene "OTTMUSG00000032964.1"; havana_transcript "OTTMUST00000159320.1";
chr12	HAVANA	transcript	33197788	33423044	0	+	.	gene_id "ENSMUSG00000020564.18"; transcript_id "ENSMUST00000125192.9"; gene_type "protein_coding"; gene_name "Atxn7l1"; transcript_type "protein_coding"; transcript_name "Atxn7l1-204"; level 2; protein_id "ENSMUSP00000118777.3"; transcript_support_level "5"; mgi_id "MGI:3584458"; tag "not_organism_supported"; tag "basic"; tag "appris_alternative_2"; havana_gene "OTTMUSG00000032964.1"; havana_transcript "OTTMUST00000159320.1";
chr12	HAVANA	UTR	33197804	33197817	0	+	.	gene_id "ENSMUSG00000020564.18"; transcript_id "ENSMUST00000136644.8"; gene_type "protein_coding"; gene_name "Atxn7l1"; transcript_type "protein_coding"; transcript_name "Atxn7l1-208"; exon_number 1; exon_id "ENSMUSE00000759885.2"; level 2; protein_id "ENSMUSP00000151520.2"; transcript_support_level "1"; mgi_id "MGI:3584458"; tag "basic"; havana_gene "OTTMUSG00000032964.1"; havana_transcript "OTTMUST00000159321.1";
chr12	HAVANA	exon	33197804	33197914	0	+	.	gene_id "ENSMUSG00000020564.18"; transcript_id "ENSMUST00000136644.8"; gene_type "protein_coding"; gene_name "Atxn7l1"; transcript_type "protein_coding"; transcript_name "Atxn7l1-208"; exon_number 1; exon_id "ENSMUSE00000759885.2"; level 2; protein_id "ENSMUSP00000151520.2"; transcript_support_level "1"; mgi_id "MGI:3584458"; tag "basic"; havana_gene "OTTMUSG00000032964.1"; havana_transcript "OTTMUST00000159321.1";
chr12	HAVANA	transcript	33197804	33378848	0	+	.	gene_id "ENSMUSG00000020564.18"; transcript_id "ENSMUST00000136644.8"; gene_type "protein_coding"; gene_name "Atxn7l1"; transcript_type "protein_coding"; transcript_name "Atxn7l1-208"; level 2; protein_id "ENSMUSP00000151520.2"; transcript_support_level "1"; mgi_id "MGI:3584458"; tag "basic"; havana_gene "OTTMUSG00000032964.1"; havana_transcript "OTTMUST00000159321.1";
chr12	HAVANA	start_codon	33197818	33197820	0	+	0	gene_id "ENSMUSG00000020564.18"; transcript_id "ENSMUST00000146040.9"; gene_type "protein_coding"; gene_name "Atxn7l1"; transcript_type "protein_coding"; transcript_name "Atxn7l1-212"; exon_number 1; exon_id "ENSMUSE00000743831.2"; level 2; protein_id "ENSMUSP00000122156.3"; transcript_support_level "5"; mgi_id "MGI:3584458"; tag "basic"; tag "Ensembl_canonical"; tag "GENCODE_Primary"; tag "appris_principal_2"; havana_gene "OTTMUSG00000032964.1"; havana_transcript "OTTMUST00000159318.1";
chr12	HAVANA	start_codon	33197818	33197820	0	+	0	gene_id "ENSMUSG00000020564.18"; transcript_id "ENSMUST00000125192.9"; gene_type "protein_coding"; gene_name "Atxn7l1"; transcript_type "protein_coding"; transcript_name "Atxn7l1-204"; exon_number 1; exon_id "ENSMUSE00000793498.3"; level 2; protein_id "ENSMUSP00000118777.3"; transcript_support_level "5"; mgi_id "MGI:3584458"; tag "not_organism_supported"; tag "basic"; tag "appris_alternative_2"; havana_gene "OTTMUSG00000032964.1"; havana_transcript "OTTMUST00000159320.1";
chr12	HAVANA	start_codon	33197818	33197820	0	+	0	gene_id "ENSMUSG00000020564.18"; transcript_id "ENSMUST00000136644.8"; gene_type "protein_coding"; gene_name "Atxn7l1"; transcript_type "protein_coding"; transcript_name "Atxn7l1-208"; exon_number 1; exon_id "ENSMUSE00000759885.2"; level 2; protein_id "ENSMUSP00000151520.2"; transcript_support_level "1"; mgi_id "MGI:3584458"; tag "basic"; havana_gene "OTTMUSG00000032964.1"; havana_transcript "OTTMUST00000159321.1";
chr12	HAVANA	CDS	33197818	33197914	0	+	0	gene_id "ENSMUSG00000020564.18"; transcript_id "ENSMUST00000146040.9"; gene_type "protein_coding"; gene_name "Atxn7l1"; transcript_type "protein_coding"; transcript_name "Atxn7l1-212"; exon_number 1; exon_id "ENSMUSE00000743831.2"; level 2; protein_id "ENSMUSP00000122156.3"; transcript_support_level "5"; mgi_id "MGI:3584458"; tag "basic"; tag "Ensembl_canonical"; tag "GENCODE_Primary"; tag "appris_principal_2"; havana_gene "OTTMUSG00000032964.1"; havana_transcript "OTTMUST00000159318.1";
chr12	HAVANA	CDS	33197818	33197914	0	+	0	gene_id "ENSMUSG00000020564.18"; transcript_id "ENSMUST00000125192.9"; gene_type "protein_coding"; gene_name "Atxn7l1"; transcript_type "protein_coding"; transcript_name "Atxn7l1-204"; exon_number 1; exon_id "ENSMUSE00000793498.3"; level 2; protein_id "ENSMUSP00000118777.3"; transcript_support_level "5"; mgi_id "MGI:3584458"; tag "not_organism_supported"; tag "basic"; tag "appris_alternative_2"; havana_gene "OTTMUSG00000032964.1"; havana_transcript "OTTMUST00000159320.1";
chr12	HAVANA	CDS	33197818	33197914	0	+	0	gene_id "ENSMUSG00000020564.18"; transcript_id "ENSMUST00000136644.8"; gene_type "protein_coding"; gene_name "Atxn7l1"; transcript_type "protein_coding"; transcript_name "Atxn7l1-208"; exon_number 1; exon_id "ENSMUSE00000759885.2"; level 2; protein_id "ENSMUSP00000151520.2"; transcript_support_level "1"; mgi_id "MGI:3584458"; tag "basic"; havana_gene "OTTMUSG00000032964.1"; havana_transcript "OTTMUST00000159321.1";
chr12	HAVANA	exon	33198432	33198500	0	+	.	gene_id "ENSMUSG00000020564.18"; transcript_id "ENSMUST00000110824.9"; gene_type "protein_coding"; gene_name "Atxn7l1"; transcript_type "protein_coding"; transcript_name "Atxn7l1-203"; exon_number 2; exon_id "ENSMUSE00001043902.2"; level 2; protein_id "ENSMUSP00000106448.3"; transcript_support_level "1"; mgi_id "MGI:3584458"; tag "basic"; tag "CCDS"; ccdsid "CCDS25874.2"; havana_gene "OTTMUSG00000032964.1"; havana_transcript "OTTMUST00000082253.1";
chr12	HAVANA	CDS	33198432	33198500	0	+	2	gene_id "ENSMUSG00000020564.18"; transcript_id "ENSMUST00000110824.9"; gene_type "protein_coding"; gene_name "Atxn7l1"; transcript_type "protein_coding"; transcript_name "Atxn7l1-203"; exon_number 2; exon_id "ENSMUSE00001043902.2"; level 2; protein_id "ENSMUSP00000106448.3"; transcript_support_level "1"; mgi_id "MGI:3584458"; tag "basic"; tag "CCDS"; ccdsid "CCDS25874.2"; havana_gene "OTTMUSG00000032964.1"; havana_transcript "OTTMUST00000082253.1";
chr12	HAVANA	exon	33198432	33198500	0	+	.	gene_id "ENSMUSG00000020564.18"; transcript_id "ENSMUST00000146040.9"; gene_type "protein_coding"; gene_name "Atxn7l1"; transcript_type "protein_coding"; transcript_name "Atxn7l1-212"; exon_number 2; exon_id "ENSMUSE00001043902.2"; level 2; protein_id "ENSMUSP00000122156.3"; transcript_support_level "5"; mgi_id "MGI:3584458"; tag "basic"; tag "Ensembl_canonical"; tag "GENCODE_Primary"; tag "appris_principal_2"; havana_gene "OTTMUSG00000032964.1"; havana_transcript "OTTMUST00000159318.1";
chr12	HAVANA	CDS	33198432	33198500	0	+	2	gene_id "ENSMUSG00000020564.18"; transcript_id "ENSMUST00000146040.9"; gene_type "protein_coding"; gene_name "Atxn7l1"; transcript_type "protein_coding"; transcript_name "Atxn7l1-212"; exon_number 2; exon_id "ENSMUSE00001043902.2"; level 2; protein_id "ENSMUSP00000122156.3"; transcript_support_level "5"; mgi_id "MGI:3584458"; tag "basic"; tag "Ensembl_canonical"; tag "GENCODE_Primary"; tag "appris_principal_2"; havana_gene "OTTMUSG00000032964.1"; havana_transcript "OTTMUST00000159318.1";
chr12	HAVANA	exon	33198432	33198500	0	+	.	gene_id "ENSMUSG00000020564.18"; transcript_id "ENSMUST00000130740.2"; gene_type "protein_coding"; gene_name "Atxn7l1"; transcript_type "protein_coding_CDS_not_defined"; transcript_name "Atxn7l1-206"; exon_number 2; exon_id "ENSMUSE00001409147.2"; level 2; transcript_support_level "3"; mgi_id "MGI:3584458"; tag "NMD_likely_if_extended"; havana_gene "OTTMUSG00000032964.1"; havana_transcript "OTTMUST00000159319.1";
chr12	HAVANA	exon	33198432	33198500	0	+	.	gene_id "ENSMUSG00000020564.18"; transcript_id "ENSMUST00000125192.9"; gene_type "protein_coding"; gene_name "Atxn7l1"; transcript_type "protein_coding"; transcript_name "Atxn7l1-204"; exon_number 2; exon_id "ENSMUSE00001043902.2"; level 2; protein_id "ENSMUSP00000118777.3"; transcript_support_level "5"; mgi_id "MGI:3584458"; tag "not_organism_supported"; tag "basic"; tag "appris_alternative_2"; havana_gene "OTTMUSG00000032964.1"; havana_transcript "OTTMUST00000159320.1";
chr12	HAVANA	CDS	33198432	33198500	0	+	2	gene_id "ENSMUSG00000020564.18"; transcript_id "ENSMUST00000125192.9"; gene_type "protein_coding"; gene_name "Atxn7l1"; transcript_type "protein_coding"; transcript_name "Atxn7l1-204"; exon_number 2; exon_id "ENSMUSE00001043902.2"; level 2; protein_id "ENSMUSP00000118777.3"; transcript_support_level "5"; mgi_id "MGI:3584458"; tag "not_organism_supported"; tag "basic"; tag "appris_alternative_2"; havana_gene "OTTMUSG00000032964.1"; havana_transcript "OTTMUST00000159320.1";
chr12	ENSEMBL_gcm37	exon	33198432	33198500	8.13505284059747	+	.	gene_id "ENSMUSG00000020564.18"; transcript_id "ENSMUSG00000020564.18_tx_10"; exon_id "chr12_33198432_33198500_+"; exonnum "2"; txlen "3109";
chr12	ENSEMBL_gcm37	exon	33198432	33198500	0.0946074227858089	+	.	gene_id "ENSMUSG00000020564.18"; transcript_id "ENSMUSG00000020564.18_tx_14"; exon_id "chr12_33198432_33198500_+"; exonnum "2"; txlen "3227";
chr12	ENSEMBL_gcm37	exon	33198432	33198500	8.72534770405139	+	.	gene_id "ENSMUSG00000020564.18"; transcript_id "ENSMUSG00000020564.18_tx_9"; exon_id "chr12_33198432_33198500_+"; exonnum "2"; txlen "2803";
chr12	HAVANA	exon	33221111	33221291	0	+	.	gene_id "ENSMUSG00000137343.1"; transcript_id "ENSMUST00000341213.1"; gene_type "lncRNA"; gene_name "ENSMUSG00000137343"; transcript_type "lncRNA"; transcript_name "ENSMUST00000341213"; exon_number 1; exon_id "ENSMUSE00001672242.1"; level 2; tag "basic"; tag "Ensembl_canonical"; tag "GENCODE_Primary"; tag "TAGENE";
chr12	HAVANA	gene	33221111	33223258	0	+	.	gene_id "ENSMUSG00000137343.1"; gene_type "lncRNA"; gene_name "ENSMUSG00000137343"; level 2; tag "overlapping_locus";
chr12	HAVANA	transcript	33221111	33223258	0	+	.	gene_id "ENSMUSG00000137343.1"; transcript_id "ENSMUST00000341213.1"; gene_type "lncRNA"; gene_name "ENSMUSG00000137343"; transcript_type "lncRNA"; transcript_name "ENSMUST00000341213"; level 2; tag "basic"; tag "Ensembl_canonical"; tag "GENCODE_Primary"; tag "TAGENE";
chr12	HAVANA	exon	33223028	33223258	0	+	.	gene_id "ENSMUSG00000137343.1"; transcript_id "ENSMUST00000341213.1"; gene_type "lncRNA"; gene_name "ENSMUSG00000137343"; transcript_type "lncRNA"; transcript_name "ENSMUST00000341213"; exon_number 2; exon_id "ENSMUSE00001672243.1"; level 2; tag "basic"; tag "Ensembl_canonical"; tag "GENCODE_Primary"; tag "TAGENE";
chr12	HAVANA	exon	33267711	33267815	0	+	.	gene_id "ENSMUSG00000020564.18"; transcript_id "ENSMUST00000077456.13"; gene_type "protein_coding"; gene_name "Atxn7l1"; transcript_type "protein_coding"; transcript_name "Atxn7l1-201"; exon_number 2; exon_id "ENSMUSE00001295492.2"; level 2; protein_id "ENSMUSP00000076668.7"; transcript_support_level "1"; mgi_id "MGI:3584458"; tag "basic"; havana_gene "OTTMUSG00000032964.1"; havana_transcript "OTTMUST00000082254.1";
chr12	HAVANA	CDS	33267711	33267815	0	+	2	gene_id "ENSMUSG00000020564.18"; transcript_id "ENSMUST00000077456.13"; gene_type "protein_coding"; gene_name "Atxn7l1"; transcript_type "protein_coding"; transcript_name "Atxn7l1-201"; exon_number 2; exon_id "ENSMUSE00001295492.2"; level 2; protein_id "ENSMUSP00000076668.7"; transcript_support_level "1"; mgi_id "MGI:3584458"; tag "basic"; havana_gene "OTTMUSG00000032964.1"; havana_transcript "OTTMUST00000082254.1";
chr12	HAVANA	exon	33267711	33267815	0	+	.	gene_id "ENSMUSG00000020564.18"; transcript_id "ENSMUST00000110824.9"; gene_type "protein_coding"; gene_name "Atxn7l1"; transcript_type "protein_coding"; transcript_name "Atxn7l1-203"; exon_number 3; exon_id "ENSMUSE00001295492.2"; level 2; protein_id "ENSMUSP00000106448.3"; transcript_support_level "1"; mgi_id "MGI:3584458"; tag "basic"; tag "CCDS"; ccdsid "CCDS25874.2"; havana_gene "OTTMUSG00000032964.1"; havana_transcript "OTTMUST00000082253.1";
chr12	HAVANA	CDS	33267711	33267815	0	+	2	gene_id "ENSMUSG00000020564.18"; transcript_id "ENSMUST00000110824.9"; gene_type "protein_coding"; gene_name "Atxn7l1"; transcript_type "protein_coding"; transcript_name "Atxn7l1-203"; exon_number 3; exon_id "ENSMUSE00001295492.2"; level 2; protein_id "ENSMUSP00000106448.3"; transcript_support_level "1"; mgi_id "MGI:3584458"; tag "basic"; tag "CCDS"; ccdsid "CCDS25874.2"; havana_gene "OTTMUSG00000032964.1"; havana_transcript "OTTMUST00000082253.1";
chr12	HAVANA	exon	33267711	33267815	0	+	.	gene_id "ENSMUSG00000020564.18"; transcript_id "ENSMUST00000146040.9"; gene_type "protein_coding"; gene_name "Atxn7l1"; transcript_type "protein_coding"; transcript_name "Atxn7l1-212"; exon_number 3; exon_id "ENSMUSE00001295492.2"; level 2; protein_id "ENSMUSP00000122156.3"; transcript_support_level "5"; mgi_id "MGI:3584458"; tag "basic"; tag "Ensembl_canonical"; tag "GENCODE_Primary"; tag "appris_principal_2"; havana_gene "OTTMUSG00000032964.1"; havana_transcript "OTTMUST00000159318.1";
chr12	HAVANA	CDS	33267711	33267815	0	+	2	gene_id "ENSMUSG00000020564.18"; transcript_id "ENSMUST00000146040.9"; gene_type "protein_coding"; gene_name "Atxn7l1"; transcript_type "protein_coding"; transcript_name "Atxn7l1-212"; exon_number 3; exon_id "ENSMUSE00001295492.2"; level 2; protein_id "ENSMUSP00000122156.3"; transcript_support_level "5"; mgi_id "MGI:3584458"; tag "basic"; tag "Ensembl_canonical"; tag "GENCODE_Primary"; tag "appris_principal_2"; havana_gene "OTTMUSG00000032964.1"; havana_transcript "OTTMUST00000159318.1";
chr12	HAVANA	exon	33267711	33267815	0	+	.	gene_id "ENSMUSG00000020564.18"; transcript_id "ENSMUST00000130740.2"; gene_type "protein_coding"; gene_name "Atxn7l1"; transcript_type "protein_coding_CDS_not_defined"; transcript_name "Atxn7l1-206"; exon_number 3; exon_id "ENSMUSE00001225894.2"; level 2; transcript_support_level "3"; mgi_id "MGI:3584458"; tag "NMD_likely_if_extended"; havana_gene "OTTMUSG00000032964.1"; havana_transcript "OTTMUST00000159319.1";
chr12	HAVANA	exon	33267711	33267815	0	+	.	gene_id "ENSMUSG00000020564.18"; transcript_id "ENSMUST00000125192.9"; gene_type "protein_coding"; gene_name "Atxn7l1"; transcript_type "protein_coding"; transcript_name "Atxn7l1-204"; exon_number 3; exon_id "ENSMUSE00001295492.2"; level 2; protein_id "ENSMUSP00000118777.3"; transcript_support_level "5"; mgi_id "MGI:3584458"; tag "not_organism_supported"; tag "basic"; tag "appris_alternative_2"; havana_gene "OTTMUSG00000032964.1"; havana_transcript "OTTMUST00000159320.1";
chr12	HAVANA	CDS	33267711	33267815	0	+	2	gene_id "ENSMUSG00000020564.18"; transcript_id "ENSMUST00000125192.9"; gene_type "protein_coding"; gene_name "Atxn7l1"; transcript_type "protein_coding"; transcript_name "Atxn7l1-204"; exon_number 3; exon_id "ENSMUSE00001295492.2"; level 2; protein_id "ENSMUSP00000118777.3"; transcript_support_level "5"; mgi_id "MGI:3584458"; tag "not_organism_supported"; tag "basic"; tag "appris_alternative_2"; havana_gene "OTTMUSG00000032964.1"; havana_transcript "OTTMUST00000159320.1";
chr12	HAVANA	exon	33267711	33267815	0	+	.	gene_id "ENSMUSG00000020564.18"; transcript_id "ENSMUST00000136644.8"; gene_type "protein_coding"; gene_name "Atxn7l1"; transcript_type "protein_coding"; transcript_name "Atxn7l1-208"; exon_number 2; exon_id "ENSMUSE00001295492.2"; level 2; protein_id "ENSMUSP00000151520.2"; transcript_support_level "1"; mgi_id "MGI:3584458"; tag "basic"; havana_gene "OTTMUSG00000032964.1"; havana_transcript "OTTMUST00000159321.1";
chr12	HAVANA	CDS	33267711	33267815	0	+	2	gene_id "ENSMUSG00000020564.18"; transcript_id "ENSMUST00000136644.8"; gene_type "protein_coding"; gene_name "Atxn7l1"; transcript_type "protein_coding"; transcript_name "Atxn7l1-208"; exon_number 2; exon_id "ENSMUSE00001295492.2"; level 2; protein_id "ENSMUSP00000151520.2"; transcript_support_level "1"; mgi_id "MGI:3584458"; tag "basic"; havana_gene "OTTMUSG00000032964.1"; havana_transcript "OTTMUST00000159321.1";
chr12	ENSEMBL_gcm37	exon	33267711	33267815	8.13505284059747	+	.	gene_id "ENSMUSG00000020564.18"; transcript_id "ENSMUSG00000020564.18_tx_10"; exon_id "chr12_33267711_33267815_+"; exonnum "3"; txlen "3109";
chr12	ENSEMBL_gcm37	exon	33267711	33267815	7.89040797070595	+	.	gene_id "ENSMUSG00000020564.18"; transcript_id "ENSMUSG00000020564.18_tx_11"; exon_id "chr12_33267711_33267815_+"; exonnum "2"; txlen "2734";
chr12	ENSEMBL_gcm37	exon	33267711	33267815	7.30011310725203	+	.	gene_id "ENSMUSG00000020564.18"; transcript_id "ENSMUSG00000020564.18_tx_12"; exon_id "chr12_33267711_33267815_+"; exonnum "2"; txlen "3040";
chr12	ENSEMBL_gcm37	exon	33267711	33267815	0.0946074227858089	+	.	gene_id "ENSMUSG00000020564.18"; transcript_id "ENSMUSG00000020564.18_tx_14"; exon_id "chr12_33267711_33267815_+"; exonnum "3"; txlen "3227";
chr12	ENSEMBL_gcm37	exon	33267711	33267815	8.72534770405139	+	.	gene_id "ENSMUSG00000020564.18"; transcript_id "ENSMUSG00000020564.18_tx_9"; exon_id "chr12_33267711_33267815_+"; exonnum "3"; txlen "2803";
chr12	HAVANA	CDS	33299850	33299932	0	+	2	gene_id "ENSMUSG00000020564.18"; transcript_id "ENSMUST00000077456.13"; gene_type "protein_coding"; gene_name "Atxn7l1"; transcript_type "protein_coding"; transcript_name "Atxn7l1-201"; exon_number 3; exon_id "ENSMUSE00000444258.6"; level 2; protein_id "ENSMUSP00000076668.7"; transcript_support_level "1"; mgi_id "MGI:3584458"; tag "basic"; havana_gene "OTTMUSG00000032964.1"; havana_transcript "OTTMUST00000082254.1";
chr12	HAVANA	CDS	33299850	33299932	0	+	2	gene_id "ENSMUSG00000020564.18"; transcript_id "ENSMUST00000110824.9"; gene_type "protein_coding"; gene_name "Atxn7l1"; transcript_type "protein_coding"; transcript_name "Atxn7l1-203"; exon_number 4; exon_id "ENSMUSE00000444258.6"; level 2; protein_id "ENSMUSP00000106448.3"; transcript_support_level "1"; mgi_id "MGI:3584458"; tag "basic"; tag "CCDS"; ccdsid "CCDS25874.2"; havana_gene "OTTMUSG00000032964.1"; havana_transcript "OTTMUST00000082253.1";
chr12	HAVANA	exon	33299850	33301145	0	+	.	gene_id "ENSMUSG00000020564.18"; transcript_id "ENSMUST00000077456.13"; gene_type "protein_coding"; gene_name "Atxn7l1"; transcript_type "protein_coding"; transcript_name "Atxn7l1-201"; exon_number 3; exon_id "ENSMUSE00000444258.6"; level 2; protein_id "ENSMUSP00000076668.7"; transcript_support_level "1"; mgi_id "MGI:3584458"; tag "basic"; havana_gene "OTTMUSG00000032964.1"; havana_transcript "OTTMUST00000082254.1";
chr12	HAVANA	exon	33299850	33301145	0	+	.	gene_id "ENSMUSG00000020564.18"; transcript_id "ENSMUST00000110824.9"; gene_type "protein_coding"; gene_name "Atxn7l1"; transcript_type "protein_coding"; transcript_name "Atxn7l1-203"; exon_number 4; exon_id "ENSMUSE00000444258.6"; level 2; protein_id "ENSMUSP00000106448.3"; transcript_support_level "1"; mgi_id "MGI:3584458"; tag "basic"; tag "CCDS"; ccdsid "CCDS25874.2"; havana_gene "OTTMUSG00000032964.1"; havana_transcript "OTTMUST00000082253.1";
chr12	HAVANA	stop_codon	33299933	33299935	0	+	0	gene_id "ENSMUSG00000020564.18"; transcript_id "ENSMUST00000077456.13"; gene_type "protein_coding"; gene_name "Atxn7l1"; transcript_type "protein_coding"; transcript_name "Atxn7l1-201"; exon_number 3; exon_id "ENSMUSE00000444258.6"; level 2; protein_id "ENSMUSP00000076668.7"; transcript_support_level "1"; mgi_id "MGI:3584458"; tag "basic"; havana_gene "OTTMUSG00000032964.1"; havana_transcript "OTTMUST00000082254.1";
chr12	HAVANA	stop_codon	33299933	33299935	0	+	0	gene_id "ENSMUSG00000020564.18"; transcript_id "ENSMUST00000110824.9"; gene_type "protein_coding"; gene_name "Atxn7l1"; transcript_type "protein_coding"; transcript_name "Atxn7l1-203"; exon_number 4; exon_id "ENSMUSE00000444258.6"; level 2; protein_id "ENSMUSP00000106448.3"; transcript_support_level "1"; mgi_id "MGI:3584458"; tag "basic"; tag "CCDS"; ccdsid "CCDS25874.2"; havana_gene "OTTMUSG00000032964.1"; havana_transcript "OTTMUST00000082253.1";
chr12	HAVANA	UTR	33299933	33301145	0	+	.	gene_id "ENSMUSG00000020564.18"; transcript_id "ENSMUST00000077456.13"; gene_type "protein_coding"; gene_name "Atxn7l1"; transcript_type "protein_coding"; transcript_name "Atxn7l1-201"; exon_number 3; exon_id "ENSMUSE00000444258.6"; level 2; protein_id "ENSMUSP00000076668.7"; transcript_support_level "1"; mgi_id "MGI:3584458"; tag "basic"; havana_gene "OTTMUSG00000032964.1"; havana_transcript "OTTMUST00000082254.1";
chr12	HAVANA	UTR	33299933	33301145	0	+	.	gene_id "ENSMUSG00000020564.18"; transcript_id "ENSMUST00000110824.9"; gene_type "protein_coding"; gene_name "Atxn7l1"; transcript_type "protein_coding"; transcript_name "Atxn7l1-203"; exon_number 4; exon_id "ENSMUSE00000444258.6"; level 2; protein_id "ENSMUSP00000106448.3"; transcript_support_level "1"; mgi_id "MGI:3584458"; tag "basic"; tag "CCDS"; ccdsid "CCDS25874.2"; havana_gene "OTTMUSG00000032964.1"; havana_transcript "OTTMUST00000082253.1";
chr12	HAVANA	exon	33313505	33313570	0	+	.	gene_id "ENSMUSG00000137426.1"; transcript_id "ENSMUST00000341757.1"; gene_type "lncRNA"; gene_name "ENSMUSG00000137426"; transcript_type "lncRNA"; transcript_name "ENSMUST00000341757"; exon_number 1; exon_id "ENSMUSE00001673149.1"; level 2; tag "basic"; tag "Ensembl_canonical"; tag "GENCODE_Primary"; tag "TAGENE";
chr12	HAVANA	gene	33313505	33314691	0	+	.	gene_id "ENSMUSG00000137426.1"; gene_type "lncRNA"; gene_name "ENSMUSG00000137426"; level 2; tag "overlapping_locus";
chr12	HAVANA	transcript	33313505	33314691	0	+	.	gene_id "ENSMUSG00000137426.1"; transcript_id "ENSMUST00000341757.1"; gene_type "lncRNA"; gene_name "ENSMUSG00000137426"; transcript_type "lncRNA"; transcript_name "ENSMUST00000341757"; level 2; tag "basic"; tag "Ensembl_canonical"; tag "GENCODE_Primary"; tag "TAGENE";
chr12	HAVANA	exon	33314018	33314087	0	+	.	gene_id "ENSMUSG00000137426.1"; transcript_id "ENSMUST00000341757.1"; gene_type "lncRNA"; gene_name "ENSMUSG00000137426"; transcript_type "lncRNA"; transcript_name "ENSMUST00000341757"; exon_number 2; exon_id "ENSMUSE00001673150.1"; level 2; tag "basic"; tag "Ensembl_canonical"; tag "GENCODE_Primary"; tag "TAGENE";
chr12	HAVANA	exon	33314495	33314691	0	+	.	gene_id "ENSMUSG00000137426.1"; transcript_id "ENSMUST00000341757.1"; gene_type "lncRNA"; gene_name "ENSMUSG00000137426"; transcript_type "lncRNA"; transcript_name "ENSMUST00000341757"; exon_number 3; exon_id "ENSMUSE00001673151.1"; level 2; tag "basic"; tag "Ensembl_canonical"; tag "GENCODE_Primary"; tag "TAGENE";
chr12	HAVANA	exon	33352514	33352627	0	+	.	gene_id "ENSMUSG00000020564.18"; transcript_id "ENSMUST00000090597.11"; gene_type "protein_coding"; gene_name "Atxn7l1"; transcript_type "protein_coding"; transcript_name "Atxn7l1-202"; exon_number 1; exon_id "ENSMUSE00000747705.2"; level 2; protein_id "ENSMUSP00000088085.5"; transcript_support_level "1"; mgi_id "MGI:3584458"; tag "CAGE_supported_TSS"; tag "basic"; tag "CCDS"; ccdsid "CCDS25875.1"; havana_gene "OTTMUSG00000032964.1"; havana_transcript "OTTMUST00000159322.1";
chr12	HAVANA	UTR	33352514	33352627	0	+	.	gene_id "ENSMUSG00000020564.18"; transcript_id "ENSMUST00000090597.11"; gene_type "protein_coding"; gene_name "Atxn7l1"; transcript_type "protein_coding"; transcript_name "Atxn7l1-202"; exon_number 1; exon_id "ENSMUSE00000747705.2"; level 2; protein_id "ENSMUSP00000088085.5"; transcript_support_level "1"; mgi_id "MGI:3584458"; tag "CAGE_supported_TSS"; tag "basic"; tag "CCDS"; ccdsid "CCDS25875.1"; havana_gene "OTTMUSG00000032964.1"; havana_transcript "OTTMUST00000159322.1";
chr12	ENSEMBL_gcm37	exon	33352514	33352627	7.19129561758464	+	.	gene_id "ENSMUSG00000020564.18"; transcript_id "ENSMUSG00000020564.18_tx_13"; exon_id "chr12_33352514_33352627_+"; exonnum "1"; txlen "2601";
chr12	HAVANA	transcript	33352514	33418272	0	+	.	gene_id "ENSMUSG00000020564.18"; transcript_id "ENSMUST00000090597.11"; gene_type "protein_coding"; gene_name "Atxn7l1"; transcript_type "protein_coding"; transcript_name "Atxn7l1-202"; level 2; protein_id "ENSMUSP00000088085.5"; transcript_support_level "1"; mgi_id "MGI:3584458"; tag "CAGE_supported_TSS"; tag "basic"; tag "CCDS"; ccdsid "CCDS25875.1"; havana_gene "OTTMUSG00000032964.1"; havana_transcript "OTTMUST00000159322.1";
chr12	HAVANA	exon	33361591	33361713	0	+	.	gene_id "ENSMUSG00000020564.18"; transcript_id "ENSMUST00000130740.2"; gene_type "protein_coding"; gene_name "Atxn7l1"; transcript_type "protein_coding_CDS_not_defined"; transcript_name "Atxn7l1-206"; exon_number 4; exon_id "ENSMUSE00000830923.2"; level 2; transcript_support_level "3"; mgi_id "MGI:3584458"; tag "NMD_likely_if_extended"; havana_gene "OTTMUSG00000032964.1"; havana_transcript "OTTMUST00000159319.1";
chr12	HAVANA	exon	33364276	33364390	0	+	.	gene_id "ENSMUSG00000020564.18"; transcript_id "ENSMUST00000133549.8"; gene_type "protein_coding"; gene_name "Atxn7l1"; transcript_type "protein_coding_CDS_not_defined"; transcript_name "Atxn7l1-207"; exon_number 1; exon_id "ENSMUSE00000813454.2"; level 2; transcript_support_level "3"; mgi_id "MGI:3584458"; tag "CAGE_supported_TSS"; havana_gene "OTTMUSG00000032964.1"; havana_transcript "OTTMUST00000159323.1";
chr12	HAVANA	transcript	33364276	33394940	0	+	.	gene_id "ENSMUSG00000020564.18"; transcript_id "ENSMUST00000133549.8"; gene_type "protein_coding"; gene_name "Atxn7l1"; transcript_type "protein_coding_CDS_not_defined"; transcript_name "Atxn7l1-207"; level 2; transcript_support_level "3"; mgi_id "MGI:3584458"; tag "CAGE_supported_TSS"; havana_gene "OTTMUSG00000032964.1"; havana_transcript "OTTMUST00000159323.1";
chr12	HAVANA	UTR	33364288	33364306	0	+	.	gene_id "ENSMUSG00000020564.18"; transcript_id "ENSMUST00000144586.2"; gene_type "protein_coding"; gene_name "Atxn7l1"; transcript_type "protein_coding"; transcript_name "Atxn7l1-210"; exon_number 1; exon_id "ENSMUSE00000827768.2"; level 2; protein_id "ENSMUSP00000151570.2"; transcript_support_level "1"; mgi_id "MGI:3584458"; tag "CAGE_supported_TSS"; tag "basic"; havana_gene "OTTMUSG00000032964.1"; havana_transcript "OTTMUST00000159324.1";
chr12	HAVANA	exon	33364288	33364390	0	+	.	gene_id "ENSMUSG00000020564.18"; transcript_id "ENSMUST00000144586.2"; gene_type "protein_coding"; gene_name "Atxn7l1"; transcript_type "protein_coding"; transcript_name "Atxn7l1-210"; exon_number 1; exon_id "ENSMUSE00000827768.2"; level 2; protein_id "ENSMUSP00000151570.2"; transcript_support_level "1"; mgi_id "MGI:3584458"; tag "CAGE_supported_TSS"; tag "basic"; havana_gene "OTTMUSG00000032964.1"; havana_transcript "OTTMUST00000159324.1";
chr12	HAVANA	transcript	33364288	33378848	0	+	.	gene_id "ENSMUSG00000020564.18"; transcript_id "ENSMUST00000144586.2"; gene_type "protein_coding"; gene_name "Atxn7l1"; transcript_type "protein_coding"; transcript_name "Atxn7l1-210"; level 2; protein_id "ENSMUSP00000151570.2"; transcript_support_level "1"; mgi_id "MGI:3584458"; tag "CAGE_supported_TSS"; tag "basic"; havana_gene "OTTMUSG00000032964.1"; havana_transcript "OTTMUST00000159324.1";
chr12	HAVANA	start_codon	33364307	33364309	0	+	0	gene_id "ENSMUSG00000020564.18"; transcript_id "ENSMUST00000144586.2"; gene_type "protein_coding"; gene_name "Atxn7l1"; transcript_type "protein_coding"; transcript_name "Atxn7l1-210"; exon_number 1; exon_id "ENSMUSE00000827768.2"; level 2; protein_id "ENSMUSP00000151570.2"; transcript_support_level "1"; mgi_id "MGI:3584458"; tag "CAGE_supported_TSS"; tag "basic"; havana_gene "OTTMUSG00000032964.1"; havana_transcript "OTTMUST00000159324.1";
chr12	HAVANA	CDS	33364307	33364390	0	+	0	gene_id "ENSMUSG00000020564.18"; transcript_id "ENSMUST00000144586.2"; gene_type "protein_coding"; gene_name "Atxn7l1"; transcript_type "protein_coding"; transcript_name "Atxn7l1-210"; exon_number 1; exon_id "ENSMUSE00000827768.2"; level 2; protein_id "ENSMUSP00000151570.2"; transcript_support_level "1"; mgi_id "MGI:3584458"; tag "CAGE_supported_TSS"; tag "basic"; havana_gene "OTTMUSG00000032964.1"; havana_transcript "OTTMUST00000159324.1";
chr12	HAVANA	exon	33364399	33364614	0	+	.	gene_id "ENSMUSG00000020564.18"; transcript_id "ENSMUST00000155386.2"; gene_type "protein_coding"; gene_name "Atxn7l1"; transcript_type "protein_coding_CDS_not_defined"; transcript_name "Atxn7l1-214"; exon_number 1; exon_id "ENSMUSE00000816717.2"; level 1; transcript_support_level "2"; mgi_id "MGI:3584458"; tag "CAGE_supported_TSS"; tag "exp_conf"; havana_gene "OTTMUSG00000032964.1"; havana_transcript "OTTMUST00000159325.1";
chr12	HAVANA	transcript	33364399	33376062	0	+	.	gene_id "ENSMUSG00000020564.18"; transcript_id "ENSMUST00000155386.2"; gene_type "protein_coding"; gene_name "Atxn7l1"; transcript_type "protein_coding_CDS_not_defined"; transcript_name "Atxn7l1-214"; level 1; transcript_support_level "2"; mgi_id "MGI:3584458"; tag "CAGE_supported_TSS"; tag "exp_conf"; havana_gene "OTTMUSG00000032964.1"; havana_transcript "OTTMUST00000159325.1";
chr12	HAVANA	exon	33365396	33365478	0	+	.	gene_id "ENSMUSG00000020564.18"; transcript_id "ENSMUST00000154742.2"; gene_type "protein_coding"; gene_name "Atxn7l1"; transcript_type "protein_coding"; transcript_name "Atxn7l1-213"; exon_number 1; exon_id "ENSMUSE00000765882.2"; level 2; protein_id "ENSMUSP00000122982.2"; transcript_support_level "1"; mgi_id "MGI:3584458"; tag "CAGE_supported_TSS"; tag "basic"; havana_gene "OTTMUSG00000032964.1"; havana_transcript "OTTMUST00000159326.1";
chr12	HAVANA	UTR	33365396	33365478	0	+	.	gene_id "ENSMUSG00000020564.18"; transcript_id "ENSMUST00000154742.2"; gene_type "protein_coding"; gene_name "Atxn7l1"; transcript_type "protein_coding"; transcript_name "Atxn7l1-213"; exon_number 1; exon_id "ENSMUSE00000765882.2"; level 2; protein_id "ENSMUSP00000122982.2"; transcript_support_level "1"; mgi_id "MGI:3584458"; tag "CAGE_supported_TSS"; tag "basic"; havana_gene "OTTMUSG00000032964.1"; havana_transcript "OTTMUST00000159326.1";
chr12	HAVANA	transcript	33365396	33422356	0	+	.	gene_id "ENSMUSG00000020564.18"; transcript_id "ENSMUST00000154742.2"; gene_type "protein_coding"; gene_name "Atxn7l1"; transcript_type "protein_coding"; transcript_name "Atxn7l1-213"; level 2; protein_id "ENSMUSP00000122982.2"; transcript_support_level "1"; mgi_id "MGI:3584458"; tag "CAGE_supported_TSS"; tag "basic"; havana_gene "OTTMUSG00000032964.1"; havana_transcript "OTTMUST00000159326.1";
chr12	HAVANA	exon	33365404	33365478	0	+	.	gene_id "ENSMUSG00000020564.18"; transcript_id "ENSMUST00000145589.2"; gene_type "protein_coding"; gene_name "Atxn7l1"; transcript_type "retained_intron"; transcript_name "Atxn7l1-211"; exon_number 1; exon_id "ENSMUSE00000780804.2"; level 2; transcript_support_level "2"; mgi_id "MGI:3584458"; tag "CAGE_supported_TSS"; havana_gene "OTTMUSG00000032964.1"; havana_transcript "OTTMUST00000159327.1";
chr12	HAVANA	transcript	33365404	33376203	0	+	.	gene_id "ENSMUSG00000020564.18"; transcript_id "ENSMUST00000145589.2"; gene_type "protein_coding"; gene_name "Atxn7l1"; transcript_type "retained_intron"; transcript_name "Atxn7l1-211"; level 2; transcript_support_level "2"; mgi_id "MGI:3584458"; tag "CAGE_supported_TSS"; havana_gene "OTTMUSG00000032964.1"; havana_transcript "OTTMUST00000159327.1";
chr12	HAVANA	UTR	33375910	33375926	0	+	.	gene_id "ENSMUSG00000020564.18"; transcript_id "ENSMUST00000090597.11"; gene_type "protein_coding"; gene_name "Atxn7l1"; transcript_type "protein_coding"; transcript_name "Atxn7l1-202"; exon_number 2; exon_id "ENSMUSE00001282880.2"; level 2; protein_id "ENSMUSP00000088085.5"; transcript_support_level "1"; mgi_id "MGI:3584458"; tag "CAGE_supported_TSS"; tag "basic"; tag "CCDS"; ccdsid "CCDS25875.1"; havana_gene "OTTMUSG00000032964.1"; havana_transcript "OTTMUST00000159322.1";
chr12	HAVANA	UTR	33375910	33375926	0	+	.	gene_id "ENSMUSG00000020564.18"; transcript_id "ENSMUST00000154742.2"; gene_type "protein_coding"; gene_name "Atxn7l1"; transcript_type "protein_coding"; transcript_name "Atxn7l1-213"; exon_number 2; exon_id "ENSMUSE00001282880.2"; level 2; protein_id "ENSMUSP00000122982.2"; transcript_support_level "1"; mgi_id "MGI:3584458"; tag "CAGE_supported_TSS"; tag "basic"; havana_gene "OTTMUSG00000032964.1"; havana_transcript "OTTMUST00000159326.1";
chr12	HAVANA	CDS	33375910	33375981	0	+	0	gene_id "ENSMUSG00000020564.18"; transcript_id "ENSMUST00000144586.2"; gene_type "protein_coding"; gene_name "Atxn7l1"; transcript_type "protein_coding"; transcript_name "Atxn7l1-210"; exon_number 2; exon_id "ENSMUSE00001411832.2"; level 2; protein_id "ENSMUSP00000151570.2"; transcript_support_level "1"; mgi_id "MGI:3584458"; tag "CAGE_supported_TSS"; tag "basic"; havana_gene "OTTMUSG00000032964.1"; havana_transcript "OTTMUST00000159324.1";
chr12	HAVANA	exon	33375910	33376062	0	+	.	gene_id "ENSMUSG00000020564.18"; transcript_id "ENSMUST00000155386.2"; gene_type "protein_coding"; gene_name "Atxn7l1"; transcript_type "protein_coding_CDS_not_defined"; transcript_name "Atxn7l1-214"; exon_number 2; exon_id "ENSMUSE00000781693.2"; level 1; transcript_support_level "2"; mgi_id "MGI:3584458"; tag "CAGE_supported_TSS"; tag "exp_conf"; havana_gene "OTTMUSG00000032964.1"; havana_transcript "OTTMUST00000159325.1";
chr12	HAVANA	exon	33375910	33376132	0	+	.	gene_id "ENSMUSG00000020564.18"; transcript_id "ENSMUST00000146040.9"; gene_type "protein_coding"; gene_name "Atxn7l1"; transcript_type "protein_coding"; transcript_name "Atxn7l1-212"; exon_number 4; exon_id "ENSMUSE00001237589.2"; level 2; protein_id "ENSMUSP00000122156.3"; transcript_support_level "5"; mgi_id "MGI:3584458"; tag "basic"; tag "Ensembl_canonical"; tag "GENCODE_Primary"; tag "appris_principal_2"; havana_gene "OTTMUSG00000032964.1"; havana_transcript "OTTMUST00000159318.1";
chr12	HAVANA	CDS	33375910	33376132	0	+	2	gene_id "ENSMUSG00000020564.18"; transcript_id "ENSMUST00000146040.9"; gene_type "protein_coding"; gene_name "Atxn7l1"; transcript_type "protein_coding"; transcript_name "Atxn7l1-212"; exon_number 4; exon_id "ENSMUSE00001237589.2"; level 2; protein_id "ENSMUSP00000122156.3"; transcript_support_level "5"; mgi_id "MGI:3584458"; tag "basic"; tag "Ensembl_canonical"; tag "GENCODE_Primary"; tag "appris_principal_2"; havana_gene "OTTMUSG00000032964.1"; havana_transcript "OTTMUST00000159318.1";
chr12	HAVANA	exon	33375910	33376132	0	+	.	gene_id "ENSMUSG00000020564.18"; transcript_id "ENSMUST00000130740.2"; gene_type "protein_coding"; gene_name "Atxn7l1"; transcript_type "protein_coding_CDS_not_defined"; transcript_name "Atxn7l1-206"; exon_number 5; exon_id "ENSMUSE00001216327.2"; level 2; transcript_support_level "3"; mgi_id "MGI:3584458"; tag "NMD_likely_if_extended"; havana_gene "OTTMUSG00000032964.1"; havana_transcript "OTTMUST00000159319.1";
chr12	HAVANA	exon	33375910	33376132	0	+	.	gene_id "ENSMUSG00000020564.18"; transcript_id "ENSMUST00000125192.9"; gene_type "protein_coding"; gene_name "Atxn7l1"; transcript_type "protein_coding"; transcript_name "Atxn7l1-204"; exon_number 4; exon_id "ENSMUSE00001237589.2"; level 2; protein_id "ENSMUSP00000118777.3"; transcript_support_level "5"; mgi_id "MGI:3584458"; tag "not_organism_supported"; tag "basic"; tag "appris_alternative_2"; havana_gene "OTTMUSG00000032964.1"; havana_transcript "OTTMUST00000159320.1";
chr12	HAVANA	CDS	33375910	33376132	0	+	2	gene_id "ENSMUSG00000020564.18"; transcript_id "ENSMUST00000125192.9"; gene_type "protein_coding"; gene_name "Atxn7l1"; transcript_type "protein_coding"; transcript_name "Atxn7l1-204"; exon_number 4; exon_id "ENSMUSE00001237589.2"; level 2; protein_id "ENSMUSP00000118777.3"; transcript_support_level "5"; mgi_id "MGI:3584458"; tag "not_organism_supported"; tag "basic"; tag "appris_alternative_2"; havana_gene "OTTMUSG00000032964.1"; havana_transcript "OTTMUST00000159320.1";
chr12	HAVANA	exon	33375910	33376132	0	+	.	gene_id "ENSMUSG00000020564.18"; transcript_id "ENSMUST00000090597.11"; gene_type "protein_coding"; gene_name "Atxn7l1"; transcript_type "protein_coding"; transcript_name "Atxn7l1-202"; exon_number 2; exon_id "ENSMUSE00001282880.2"; level 2; protein_id "ENSMUSP00000088085.5"; transcript_support_level "1"; mgi_id "MGI:3584458"; tag "CAGE_supported_TSS"; tag "basic"; tag "CCDS"; ccdsid "CCDS25875.1"; havana_gene "OTTMUSG00000032964.1"; havana_transcript "OTTMUST00000159322.1";
chr12	HAVANA	exon	33375910	33376132	0	+	.	gene_id "ENSMUSG00000020564.18"; transcript_id "ENSMUST00000133549.8"; gene_type "protein_coding"; gene_name "Atxn7l1"; transcript_type "protein_coding_CDS_not_defined"; transcript_name "Atxn7l1-207"; exon_number 2; exon_id "ENSMUSE00001216327.2"; level 2; transcript_support_level "3"; mgi_id "MGI:3584458"; tag "CAGE_supported_TSS"; havana_gene "OTTMUSG00000032964.1"; havana_transcript "OTTMUST00000159323.1";
chr12	HAVANA	exon	33375910	33376132	0	+	.	gene_id "ENSMUSG00000020564.18"; transcript_id "ENSMUST00000154742.2"; gene_type "protein_coding"; gene_name "Atxn7l1"; transcript_type "protein_coding"; transcript_name "Atxn7l1-213"; exon_number 2; exon_id "ENSMUSE00001282880.2"; level 2; protein_id "ENSMUSP00000122982.2"; transcript_support_level "1"; mgi_id "MGI:3584458"; tag "CAGE_supported_TSS"; tag "basic"; havana_gene "OTTMUSG00000032964.1"; havana_transcript "OTTMUST00000159326.1";
chr12	ENSEMBL_gcm37	exon	33375910	33376132	8.13505284059747	+	.	gene_id "ENSMUSG00000020564.18"; transcript_id "ENSMUSG00000020564.18_tx_10"; exon_id "chr12_33375910_33376132_+"; exonnum "4"; txlen "3109";
chr12	ENSEMBL_gcm37	exon	33375910	33376132	7.89040797070595	+	.	gene_id "ENSMUSG00000020564.18"; transcript_id "ENSMUSG00000020564.18_tx_11"; exon_id "chr12_33375910_33376132_+"; exonnum "3"; txlen "2734";
chr12	ENSEMBL_gcm37	exon	33375910	33376132	7.30011310725203	+	.	gene_id "ENSMUSG00000020564.18"; transcript_id "ENSMUSG00000020564.18_tx_12"; exon_id "chr12_33375910_33376132_+"; exonnum "3"; txlen "3040";
chr12	ENSEMBL_gcm37	exon	33375910	33376132	7.19129561758464	+	.	gene_id "ENSMUSG00000020564.18"; transcript_id "ENSMUSG00000020564.18_tx_13"; exon_id "chr12_33375910_33376132_+"; exonnum "2"; txlen "2601";
chr12	ENSEMBL_gcm37	exon	33375910	33376132	0.0946074227858089	+	.	gene_id "ENSMUSG00000020564.18"; transcript_id "ENSMUSG00000020564.18_tx_14"; exon_id "chr12_33375910_33376132_+"; exonnum "4"; txlen "3227";
chr12	ENSEMBL_gcm37	exon	33375910	33376132	8.72534770405139	+	.	gene_id "ENSMUSG00000020564.18"; transcript_id "ENSMUSG00000020564.18_tx_9"; exon_id "chr12_33375910_33376132_+"; exonnum "4"; txlen "2803";
chr12	HAVANA	CDS	33375910	33376133	0	+	2	gene_id "ENSMUSG00000020564.18"; transcript_id "ENSMUST00000136644.8"; gene_type "protein_coding"; gene_name "Atxn7l1"; transcript_type "protein_coding"; transcript_name "Atxn7l1-208"; exon_number 3; exon_id "ENSMUSE00001411358.2"; level 2; protein_id "ENSMUSP00000151520.2"; transcript_support_level "1"; mgi_id "MGI:3584458"; tag "basic"; havana_gene "OTTMUSG00000032964.1"; havana_transcript "OTTMUST00000159321.1";
chr12	HAVANA	exon	33375910	33376203	0	+	.	gene_id "ENSMUSG00000020564.18"; transcript_id "ENSMUST00000145589.2"; gene_type "protein_coding"; gene_name "Atxn7l1"; transcript_type "retained_intron"; transcript_name "Atxn7l1-211"; exon_number 2; exon_id "ENSMUSE00000807451.2"; level 2; transcript_support_level "2"; mgi_id "MGI:3584458"; tag "CAGE_supported_TSS"; havana_gene "OTTMUSG00000032964.1"; havana_transcript "OTTMUST00000159327.1";
chr12	HAVANA	exon	33375910	33378848	0	+	.	gene_id "ENSMUSG00000020564.18"; transcript_id "ENSMUST00000136644.8"; gene_type "protein_coding"; gene_name "Atxn7l1"; transcript_type "protein_coding"; transcript_name "Atxn7l1-208"; exon_number 3; exon_id "ENSMUSE00001411358.2"; level 2; protein_id "ENSMUSP00000151520.2"; transcript_support_level "1"; mgi_id "MGI:3584458"; tag "basic"; havana_gene "OTTMUSG00000032964.1"; havana_transcript "OTTMUST00000159321.1";
chr12	HAVANA	exon	33375910	33378848	0	+	.	gene_id "ENSMUSG00000020564.18"; transcript_id "ENSMUST00000144586.2"; gene_type "protein_coding"; gene_name "Atxn7l1"; transcript_type "protein_coding"; transcript_name "Atxn7l1-210"; exon_number 2; exon_id "ENSMUSE00001411832.2"; level 2; protein_id "ENSMUSP00000151570.2"; transcript_support_level "1"; mgi_id "MGI:3584458"; tag "CAGE_supported_TSS"; tag "basic"; havana_gene "OTTMUSG00000032964.1"; havana_transcript "OTTMUST00000159324.1";
chr12	HAVANA	start_codon	33375927	33375929	0	+	0	gene_id "ENSMUSG00000020564.18"; transcript_id "ENSMUST00000090597.11"; gene_type "protein_coding"; gene_name "Atxn7l1"; transcript_type "protein_coding"; transcript_name "Atxn7l1-202"; exon_number 2; exon_id "ENSMUSE00001282880.2"; level 2; protein_id "ENSMUSP00000088085.5"; transcript_support_level "1"; mgi_id "MGI:3584458"; tag "CAGE_supported_TSS"; tag "basic"; tag "CCDS"; ccdsid "CCDS25875.1"; havana_gene "OTTMUSG00000032964.1"; havana_transcript "OTTMUST00000159322.1";
chr12	HAVANA	start_codon	33375927	33375929	0	+	0	gene_id "ENSMUSG00000020564.18"; transcript_id "ENSMUST00000154742.2"; gene_type "protein_coding"; gene_name "Atxn7l1"; transcript_type "protein_coding"; transcript_name "Atxn7l1-213"; exon_number 2; exon_id "ENSMUSE00001282880.2"; level 2; protein_id "ENSMUSP00000122982.2"; transcript_support_level "1"; mgi_id "MGI:3584458"; tag "CAGE_supported_TSS"; tag "basic"; havana_gene "OTTMUSG00000032964.1"; havana_transcript "OTTMUST00000159326.1";
chr12	HAVANA	CDS	33375927	33376132	0	+	0	gene_id "ENSMUSG00000020564.18"; transcript_id "ENSMUST00000090597.11"; gene_type "protein_coding"; gene_name "Atxn7l1"; transcript_type "protein_coding"; transcript_name "Atxn7l1-202"; exon_number 2; exon_id "ENSMUSE00001282880.2"; level 2; protein_id "ENSMUSP00000088085.5"; transcript_support_level "1"; mgi_id "MGI:3584458"; tag "CAGE_supported_TSS"; tag "basic"; tag "CCDS"; ccdsid "CCDS25875.1"; havana_gene "OTTMUSG00000032964.1"; havana_transcript "OTTMUST00000159322.1";
chr12	HAVANA	CDS	33375927	33376132	0	+	0	gene_id "ENSMUSG00000020564.18"; transcript_id "ENSMUST00000154742.2"; gene_type "protein_coding"; gene_name "Atxn7l1"; transcript_type "protein_coding"; transcript_name "Atxn7l1-213"; exon_number 2; exon_id "ENSMUSE00001282880.2"; level 2; protein_id "ENSMUSP00000122982.2"; transcript_support_level "1"; mgi_id "MGI:3584458"; tag "CAGE_supported_TSS"; tag "basic"; havana_gene "OTTMUSG00000032964.1"; havana_transcript "OTTMUST00000159326.1";
chr12	HAVANA	stop_codon	33375982	33375984	0	+	0	gene_id "ENSMUSG00000020564.18"; transcript_id "ENSMUST00000144586.2"; gene_type "protein_coding"; gene_name "Atxn7l1"; transcript_type "protein_coding"; transcript_name "Atxn7l1-210"; exon_number 2; exon_id "ENSMUSE00001411832.2"; level 2; protein_id "ENSMUSP00000151570.2"; transcript_support_level "1"; mgi_id "MGI:3584458"; tag "CAGE_supported_TSS"; tag "basic"; havana_gene "OTTMUSG00000032964.1"; havana_transcript "OTTMUST00000159324.1";
chr12	HAVANA	UTR	33375982	33378848	0	+	.	gene_id "ENSMUSG00000020564.18"; transcript_id "ENSMUST00000144586.2"; gene_type "protein_coding"; gene_name "Atxn7l1"; transcript_type "protein_coding"; transcript_name "Atxn7l1-210"; exon_number 2; exon_id "ENSMUSE00001411832.2"; level 2; protein_id "ENSMUSP00000151570.2"; transcript_support_level "1"; mgi_id "MGI:3584458"; tag "CAGE_supported_TSS"; tag "basic"; havana_gene "OTTMUSG00000032964.1"; havana_transcript "OTTMUST00000159324.1";
chr12	HAVANA	stop_codon	33376134	33376136	0	+	0	gene_id "ENSMUSG00000020564.18"; transcript_id "ENSMUST00000136644.8"; gene_type "protein_coding"; gene_name "Atxn7l1"; transcript_type "protein_coding"; transcript_name "Atxn7l1-208"; exon_number 3; exon_id "ENSMUSE00001411358.2"; level 2; protein_id "ENSMUSP00000151520.2"; transcript_support_level "1"; mgi_id "MGI:3584458"; tag "basic"; havana_gene "OTTMUSG00000032964.1"; havana_transcript "OTTMUST00000159321.1";
chr12	HAVANA	UTR	33376134	33378848	0	+	.	gene_id "ENSMUSG00000020564.18"; transcript_id "ENSMUST00000136644.8"; gene_type "protein_coding"; gene_name "Atxn7l1"; transcript_type "protein_coding"; transcript_name "Atxn7l1-208"; exon_number 3; exon_id "ENSMUSE00001411358.2"; level 2; protein_id "ENSMUSP00000151520.2"; transcript_support_level "1"; mgi_id "MGI:3584458"; tag "basic"; havana_gene "OTTMUSG00000032964.1"; havana_transcript "OTTMUST00000159321.1";
chr12	sragcm37_mid	exon	33386997	33387152	8.13505284059747	+	.	gene_id "ENSMUSG00000020564.18"; transcript_id "ENSMUSG00000020564.18_tx_10"; exon_id "chr12_33386997_33387152_+"; exonnum "5"; txlen "3109";
chr12	sragcm37_mid	exon	33386997	33387152	7.89040797070595	+	.	gene_id "ENSMUSG00000020564.18"; transcript_id "ENSMUSG00000020564.18_tx_11"; exon_id "chr12_33386997_33387152_+"; exonnum "4"; txlen "2734";
chr12	sragcm37_mid	exon	33386997	33387152	7.30011310725203	+	.	gene_id "ENSMUSG00000020564.18"; transcript_id "ENSMUSG00000020564.18_tx_12"; exon_id "chr12_33386997_33387152_+"; exonnum "4"; txlen "3040";
chr12	sragcm37_mid	exon	33386997	33387152	7.19129561758464	+	.	gene_id "ENSMUSG00000020564.18"; transcript_id "ENSMUSG00000020564.18_tx_13"; exon_id "chr12_33386997_33387152_+"; exonnum "3"; txlen "2601";
chr12	sragcm37_mid	exon	33386997	33387152	0.0946074227858089	+	.	gene_id "ENSMUSG00000020564.18"; transcript_id "ENSMUSG00000020564.18_tx_14"; exon_id "chr12_33386997_33387152_+"; exonnum "5"; txlen "3227";
chr12	sragcm37_mid	exon	33386997	33387152	8.72534770405139	+	.	gene_id "ENSMUSG00000020564.18"; transcript_id "ENSMUSG00000020564.18_tx_9"; exon_id "chr12_33386997_33387152_+"; exonnum "5"; txlen "2803";
chr12	sragcm37_mid	exon	33388298	33388415	0.0946074227858089	+	.	gene_id "ENSMUSG00000020564.18"; transcript_id "ENSMUSG00000020564.18_tx_14"; exon_id "chr12_33388298_33388415_+"; exonnum "6"; txlen "3227";
chr12	HAVANA	exon	33391920	33392194	0	+	.	gene_id "ENSMUSG00000020564.18"; transcript_id "ENSMUST00000146040.9"; gene_type "protein_coding"; gene_name "Atxn7l1"; transcript_type "protein_coding"; transcript_name "Atxn7l1-212"; exon_number 5; exon_id "ENSMUSE00000655323.2"; level 2; protein_id "ENSMUSP00000122156.3"; transcript_support_level "5"; mgi_id "MGI:3584458"; tag "basic"; tag "Ensembl_canonical"; tag "GENCODE_Primary"; tag "appris_principal_2"; havana_gene "OTTMUSG00000032964.1"; havana_transcript "OTTMUST00000159318.1";
chr12	HAVANA	CDS	33391920	33392194	0	+	1	gene_id "ENSMUSG00000020564.18"; transcript_id "ENSMUST00000146040.9"; gene_type "protein_coding"; gene_name "Atxn7l1"; transcript_type "protein_coding"; transcript_name "Atxn7l1-212"; exon_number 5; exon_id "ENSMUSE00000655323.2"; level 2; protein_id "ENSMUSP00000122156.3"; transcript_support_level "5"; mgi_id "MGI:3584458"; tag "basic"; tag "Ensembl_canonical"; tag "GENCODE_Primary"; tag "appris_principal_2"; havana_gene "OTTMUSG00000032964.1"; havana_transcript "OTTMUST00000159318.1";
chr12	HAVANA	exon	33391920	33392194	0	+	.	gene_id "ENSMUSG00000020564.18"; transcript_id "ENSMUST00000125192.9"; gene_type "protein_coding"; gene_name "Atxn7l1"; transcript_type "protein_coding"; transcript_name "Atxn7l1-204"; exon_number 5; exon_id "ENSMUSE00000655323.2"; level 2; protein_id "ENSMUSP00000118777.3"; transcript_support_level "5"; mgi_id "MGI:3584458"; tag "not_organism_supported"; tag "basic"; tag "appris_alternative_2"; havana_gene "OTTMUSG00000032964.1"; havana_transcript "OTTMUST00000159320.1";
chr12	HAVANA	CDS	33391920	33392194	0	+	1	gene_id "ENSMUSG00000020564.18"; transcript_id "ENSMUST00000125192.9"; gene_type "protein_coding"; gene_name "Atxn7l1"; transcript_type "protein_coding"; transcript_name "Atxn7l1-204"; exon_number 5; exon_id "ENSMUSE00000655323.2"; level 2; protein_id "ENSMUSP00000118777.3"; transcript_support_level "5"; mgi_id "MGI:3584458"; tag "not_organism_supported"; tag "basic"; tag "appris_alternative_2"; havana_gene "OTTMUSG00000032964.1"; havana_transcript "OTTMUST00000159320.1";
chr12	HAVANA	exon	33391920	33392194	0	+	.	gene_id "ENSMUSG00000020564.18"; transcript_id "ENSMUST00000090597.11"; gene_type "protein_coding"; gene_name "Atxn7l1"; transcript_type "protein_coding"; transcript_name "Atxn7l1-202"; exon_number 3; exon_id "ENSMUSE00000655323.2"; level 2; protein_id "ENSMUSP00000088085.5"; transcript_support_level "1"; mgi_id "MGI:3584458"; tag "CAGE_supported_TSS"; tag "basic"; tag "CCDS"; ccdsid "CCDS25875.1"; havana_gene "OTTMUSG00000032964.1"; havana_transcript "OTTMUST00000159322.1";
chr12	HAVANA	CDS	33391920	33392194	0	+	1	gene_id "ENSMUSG00000020564.18"; transcript_id "ENSMUST00000090597.11"; gene_type "protein_coding"; gene_name "Atxn7l1"; transcript_type "protein_coding"; transcript_name "Atxn7l1-202"; exon_number 3; exon_id "ENSMUSE00000655323.2"; level 2; protein_id "ENSMUSP00000088085.5"; transcript_support_level "1"; mgi_id "MGI:3584458"; tag "CAGE_supported_TSS"; tag "basic"; tag "CCDS"; ccdsid "CCDS25875.1"; havana_gene "OTTMUSG00000032964.1"; havana_transcript "OTTMUST00000159322.1";
chr12	HAVANA	exon	33391920	33392194	0	+	.	gene_id "ENSMUSG00000020564.18"; transcript_id "ENSMUST00000133549.8"; gene_type "protein_coding"; gene_name "Atxn7l1"; transcript_type "protein_coding_CDS_not_defined"; transcript_name "Atxn7l1-207"; exon_number 3; exon_id "ENSMUSE00001408488.2"; level 2; transcript_support_level "3"; mgi_id "MGI:3584458"; tag "CAGE_supported_TSS"; havana_gene "OTTMUSG00000032964.1"; havana_transcript "OTTMUST00000159323.1";
chr12	HAVANA	exon	33391920	33392194	0	+	.	gene_id "ENSMUSG00000020564.18"; transcript_id "ENSMUST00000154742.2"; gene_type "protein_coding"; gene_name "Atxn7l1"; transcript_type "protein_coding"; transcript_name "Atxn7l1-213"; exon_number 3; exon_id "ENSMUSE00000655323.2"; level 2; protein_id "ENSMUSP00000122982.2"; transcript_support_level "1"; mgi_id "MGI:3584458"; tag "CAGE_supported_TSS"; tag "basic"; havana_gene "OTTMUSG00000032964.1"; havana_transcript "OTTMUST00000159326.1";
chr12	HAVANA	CDS	33391920	33392194	0	+	1	gene_id "ENSMUSG00000020564.18"; transcript_id "ENSMUST00000154742.2"; gene_type "protein_coding"; gene_name "Atxn7l1"; transcript_type "protein_coding"; transcript_name "Atxn7l1-213"; exon_number 3; exon_id "ENSMUSE00000655323.2"; level 2; protein_id "ENSMUSP00000122982.2"; transcript_support_level "1"; mgi_id "MGI:3584458"; tag "CAGE_supported_TSS"; tag "basic"; havana_gene "OTTMUSG00000032964.1"; havana_transcript "OTTMUST00000159326.1";
chr12	ENSEMBL_gcm37	exon	33391920	33392194	8.13505284059747	+	.	gene_id "ENSMUSG00000020564.18"; transcript_id "ENSMUSG00000020564.18_tx_10"; exon_id "chr12_33391920_33392194_+"; exonnum "6"; txlen "3109";
chr12	ENSEMBL_gcm37	exon	33391920	33392194	7.89040797070595	+	.	gene_id "ENSMUSG00000020564.18"; transcript_id "ENSMUSG00000020564.18_tx_11"; exon_id "chr12_33391920_33392194_+"; exonnum "5"; txlen "2734";
chr12	ENSEMBL_gcm37	exon	33391920	33392194	7.30011310725203	+	.	gene_id "ENSMUSG00000020564.18"; transcript_id "ENSMUSG00000020564.18_tx_12"; exon_id "chr12_33391920_33392194_+"; exonnum "5"; txlen "3040";
chr12	ENSEMBL_gcm37	exon	33391920	33392194	7.19129561758464	+	.	gene_id "ENSMUSG00000020564.18"; transcript_id "ENSMUSG00000020564.18_tx_13"; exon_id "chr12_33391920_33392194_+"; exonnum "4"; txlen "2601";
chr12	ENSEMBL_gcm37	exon	33391920	33392194	0.0946074227858089	+	.	gene_id "ENSMUSG00000020564.18"; transcript_id "ENSMUSG00000020564.18_tx_14"; exon_id "chr12_33391920_33392194_+"; exonnum "7"; txlen "3227";
chr12	ENSEMBL_gcm37	exon	33391920	33392194	8.72534770405139	+	.	gene_id "ENSMUSG00000020564.18"; transcript_id "ENSMUSG00000020564.18_tx_9"; exon_id "chr12_33391920_33392194_+"; exonnum "6"; txlen "2803";
chr12	HAVANA	exon	33394889	33394940	0	+	.	gene_id "ENSMUSG00000020564.18"; transcript_id "ENSMUST00000133549.8"; gene_type "protein_coding"; gene_name "Atxn7l1"; transcript_type "protein_coding_CDS_not_defined"; transcript_name "Atxn7l1-207"; exon_number 4; exon_id "ENSMUSE00000755433.2"; level 2; transcript_support_level "3"; mgi_id "MGI:3584458"; tag "CAGE_supported_TSS"; havana_gene "OTTMUSG00000032964.1"; havana_transcript "OTTMUST00000159323.1";
chr12	HAVANA	exon	33394889	33394971	0	+	.	gene_id "ENSMUSG00000020564.18"; transcript_id "ENSMUST00000146040.9"; gene_type "protein_coding"; gene_name "Atxn7l1"; transcript_type "protein_coding"; transcript_name "Atxn7l1-212"; exon_number 6; exon_id "ENSMUSE00000655322.2"; level 2; protein_id "ENSMUSP00000122156.3"; transcript_support_level "5"; mgi_id "MGI:3584458"; tag "basic"; tag "Ensembl_canonical"; tag "GENCODE_Primary"; tag "appris_principal_2"; havana_gene "OTTMUSG00000032964.1"; havana_transcript "OTTMUST00000159318.1";
chr12	HAVANA	CDS	33394889	33394971	0	+	2	gene_id "ENSMUSG00000020564.18"; transcript_id "ENSMUST00000146040.9"; gene_type "protein_coding"; gene_name "Atxn7l1"; transcript_type "protein_coding"; transcript_name "Atxn7l1-212"; exon_number 6; exon_id "ENSMUSE00000655322.2"; level 2; protein_id "ENSMUSP00000122156.3"; transcript_support_level "5"; mgi_id "MGI:3584458"; tag "basic"; tag "Ensembl_canonical"; tag "GENCODE_Primary"; tag "appris_principal_2"; havana_gene "OTTMUSG00000032964.1"; havana_transcript "OTTMUST00000159318.1";
chr12	HAVANA	exon	33394889	33394971	0	+	.	gene_id "ENSMUSG00000020564.18"; transcript_id "ENSMUST00000125192.9"; gene_type "protein_coding"; gene_name "Atxn7l1"; transcript_type "protein_coding"; transcript_name "Atxn7l1-204"; exon_number 6; exon_id "ENSMUSE00000655322.2"; level 2; protein_id "ENSMUSP00000118777.3"; transcript_support_level "5"; mgi_id "MGI:3584458"; tag "not_organism_supported"; tag "basic"; tag "appris_alternative_2"; havana_gene "OTTMUSG00000032964.1"; havana_transcript "OTTMUST00000159320.1";
chr12	HAVANA	CDS	33394889	33394971	0	+	2	gene_id "ENSMUSG00000020564.18"; transcript_id "ENSMUST00000125192.9"; gene_type "protein_coding"; gene_name "Atxn7l1"; transcript_type "protein_coding"; transcript_name "Atxn7l1-204"; exon_number 6; exon_id "ENSMUSE00000655322.2"; level 2; protein_id "ENSMUSP00000118777.3"; transcript_support_level "5"; mgi_id "MGI:3584458"; tag "not_organism_supported"; tag "basic"; tag "appris_alternative_2"; havana_gene "OTTMUSG00000032964.1"; havana_transcript "OTTMUST00000159320.1";
chr12	HAVANA	exon	33394889	33394971	0	+	.	gene_id "ENSMUSG00000020564.18"; transcript_id "ENSMUST00000090597.11"; gene_type "protein_coding"; gene_name "Atxn7l1"; transcript_type "protein_coding"; transcript_name "Atxn7l1-202"; exon_number 4; exon_id "ENSMUSE00000655322.2"; level 2; protein_id "ENSMUSP00000088085.5"; transcript_support_level "1"; mgi_id "MGI:3584458"; tag "CAGE_supported_TSS"; tag "basic"; tag "CCDS"; ccdsid "CCDS25875.1"; havana_gene "OTTMUSG00000032964.1"; havana_transcript "OTTMUST00000159322.1";
chr12	HAVANA	CDS	33394889	33394971	0	+	2	gene_id "ENSMUSG00000020564.18"; transcript_id "ENSMUST00000090597.11"; gene_type "protein_coding"; gene_name "Atxn7l1"; transcript_type "protein_coding"; transcript_name "Atxn7l1-202"; exon_number 4; exon_id "ENSMUSE00000655322.2"; level 2; protein_id "ENSMUSP00000088085.5"; transcript_support_level "1"; mgi_id "MGI:3584458"; tag "CAGE_supported_TSS"; tag "basic"; tag "CCDS"; ccdsid "CCDS25875.1"; havana_gene "OTTMUSG00000032964.1"; havana_transcript "OTTMUST00000159322.1";
chr12	HAVANA	exon	33394889	33394971	0	+	.	gene_id "ENSMUSG00000020564.18"; transcript_id "ENSMUST00000154742.2"; gene_type "protein_coding"; gene_name "Atxn7l1"; transcript_type "protein_coding"; transcript_name "Atxn7l1-213"; exon_number 4; exon_id "ENSMUSE00000655322.2"; level 2; protein_id "ENSMUSP00000122982.2"; transcript_support_level "1"; mgi_id "MGI:3584458"; tag "CAGE_supported_TSS"; tag "basic"; havana_gene "OTTMUSG00000032964.1"; havana_transcript "OTTMUST00000159326.1";
chr12	HAVANA	CDS	33394889	33394971	0	+	2	gene_id "ENSMUSG00000020564.18"; transcript_id "ENSMUST00000154742.2"; gene_type "protein_coding"; gene_name "Atxn7l1"; transcript_type "protein_coding"; transcript_name "Atxn7l1-213"; exon_number 4; exon_id "ENSMUSE00000655322.2"; level 2; protein_id "ENSMUSP00000122982.2"; transcript_support_level "1"; mgi_id "MGI:3584458"; tag "CAGE_supported_TSS"; tag "basic"; havana_gene "OTTMUSG00000032964.1"; havana_transcript "OTTMUST00000159326.1";
chr12	ENSEMBL_gcm37	exon	33394889	33394971	8.13505284059747	+	.	gene_id "ENSMUSG00000020564.18"; transcript_id "ENSMUSG00000020564.18_tx_10"; exon_id "chr12_33394889_33394971_+"; exonnum "7"; txlen "3109";
chr12	ENSEMBL_gcm37	exon	33394889	33394971	7.89040797070595	+	.	gene_id "ENSMUSG00000020564.18"; transcript_id "ENSMUSG00000020564.18_tx_11"; exon_id "chr12_33394889_33394971_+"; exonnum "6"; txlen "2734";
chr12	ENSEMBL_gcm37	exon	33394889	33394971	7.30011310725203	+	.	gene_id "ENSMUSG00000020564.18"; transcript_id "ENSMUSG00000020564.18_tx_12"; exon_id "chr12_33394889_33394971_+"; exonnum "6"; txlen "3040";
chr12	ENSEMBL_gcm37	exon	33394889	33394971	7.19129561758464	+	.	gene_id "ENSMUSG00000020564.18"; transcript_id "ENSMUSG00000020564.18_tx_13"; exon_id "chr12_33394889_33394971_+"; exonnum "5"; txlen "2601";
chr12	ENSEMBL_gcm37	exon	33394889	33394971	0.0946074227858089	+	.	gene_id "ENSMUSG00000020564.18"; transcript_id "ENSMUSG00000020564.18_tx_14"; exon_id "chr12_33394889_33394971_+"; exonnum "8"; txlen "3227";
chr12	ENSEMBL_gcm37	exon	33394889	33394971	8.72534770405139	+	.	gene_id "ENSMUSG00000020564.18"; transcript_id "ENSMUSG00000020564.18_tx_9"; exon_id "chr12_33394889_33394971_+"; exonnum "7"; txlen "2803";
chr12	HAVANA	exon	33395304	33396087	0	+	.	gene_id "ENSMUSG00000020564.18"; transcript_id "ENSMUST00000126275.2"; gene_type "protein_coding"; gene_name "Atxn7l1"; transcript_type "retained_intron"; transcript_name "Atxn7l1-205"; exon_number 1; exon_id "ENSMUSE00000790086.2"; level 2; transcript_support_level "1"; mgi_id "MGI:3584458"; havana_gene "OTTMUSG00000032964.1"; havana_transcript "OTTMUST00000159328.1";
chr12	HAVANA	transcript	33395304	33418277	0	+	.	gene_id "ENSMUSG00000020564.18"; transcript_id "ENSMUST00000126275.2"; gene_type "protein_coding"; gene_name "Atxn7l1"; transcript_type "retained_intron"; transcript_name "Atxn7l1-205"; level 2; transcript_support_level "1"; mgi_id "MGI:3584458"; havana_gene "OTTMUSG00000032964.1"; havana_transcript "OTTMUST00000159328.1";
chr12	HAVANA	exon	33395837	33396087	0	+	.	gene_id "ENSMUSG00000020564.18"; transcript_id "ENSMUST00000146040.9"; gene_type "protein_coding"; gene_name "Atxn7l1"; transcript_type "protein_coding"; transcript_name "Atxn7l1-212"; exon_number 7; exon_id "ENSMUSE00000655320.2"; level 2; protein_id "ENSMUSP00000122156.3"; transcript_support_level "5"; mgi_id "MGI:3584458"; tag "basic"; tag "Ensembl_canonical"; tag "GENCODE_Primary"; tag "appris_principal_2"; havana_gene "OTTMUSG00000032964.1"; havana_transcript "OTTMUST00000159318.1";
chr12	HAVANA	CDS	33395837	33396087	0	+	0	gene_id "ENSMUSG00000020564.18"; transcript_id "ENSMUST00000146040.9"; gene_type "protein_coding"; gene_name "Atxn7l1"; transcript_type "protein_coding"; transcript_name "Atxn7l1-212"; exon_number 7; exon_id "ENSMUSE00000655320.2"; level 2; protein_id "ENSMUSP00000122156.3"; transcript_support_level "5"; mgi_id "MGI:3584458"; tag "basic"; tag "Ensembl_canonical"; tag "GENCODE_Primary"; tag "appris_principal_2"; havana_gene "OTTMUSG00000032964.1"; havana_transcript "OTTMUST00000159318.1";
chr12	HAVANA	exon	33395837	33396087	0	+	.	gene_id "ENSMUSG00000020564.18"; transcript_id "ENSMUST00000125192.9"; gene_type "protein_coding"; gene_name "Atxn7l1"; transcript_type "protein_coding"; transcript_name "Atxn7l1-204"; exon_number 7; exon_id "ENSMUSE00000655320.2"; level 2; protein_id "ENSMUSP00000118777.3"; transcript_support_level "5"; mgi_id "MGI:3584458"; tag "not_organism_supported"; tag "basic"; tag "appris_alternative_2"; havana_gene "OTTMUSG00000032964.1"; havana_transcript "OTTMUST00000159320.1";
chr12	HAVANA	CDS	33395837	33396087	0	+	0	gene_id "ENSMUSG00000020564.18"; transcript_id "ENSMUST00000125192.9"; gene_type "protein_coding"; gene_name "Atxn7l1"; transcript_type "protein_coding"; transcript_name "Atxn7l1-204"; exon_number 7; exon_id "ENSMUSE00000655320.2"; level 2; protein_id "ENSMUSP00000118777.3"; transcript_support_level "5"; mgi_id "MGI:3584458"; tag "not_organism_supported"; tag "basic"; tag "appris_alternative_2"; havana_gene "OTTMUSG00000032964.1"; havana_transcript "OTTMUST00000159320.1";
chr12	HAVANA	exon	33395837	33396087	0	+	.	gene_id "ENSMUSG00000020564.18"; transcript_id "ENSMUST00000090597.11"; gene_type "protein_coding"; gene_name "Atxn7l1"; transcript_type "protein_coding"; transcript_name "Atxn7l1-202"; exon_number 5; exon_id "ENSMUSE00000655320.2"; level 2; protein_id "ENSMUSP00000088085.5"; transcript_support_level "1"; mgi_id "MGI:3584458"; tag "CAGE_supported_TSS"; tag "basic"; tag "CCDS"; ccdsid "CCDS25875.1"; havana_gene "OTTMUSG00000032964.1"; havana_transcript "OTTMUST00000159322.1";
chr12	HAVANA	CDS	33395837	33396087	0	+	0	gene_id "ENSMUSG00000020564.18"; transcript_id "ENSMUST00000090597.11"; gene_type "protein_coding"; gene_name "Atxn7l1"; transcript_type "protein_coding"; transcript_name "Atxn7l1-202"; exon_number 5; exon_id "ENSMUSE00000655320.2"; level 2; protein_id "ENSMUSP00000088085.5"; transcript_support_level "1"; mgi_id "MGI:3584458"; tag "CAGE_supported_TSS"; tag "basic"; tag "CCDS"; ccdsid "CCDS25875.1"; havana_gene "OTTMUSG00000032964.1"; havana_transcript "OTTMUST00000159322.1";
chr12	HAVANA	exon	33395837	33396087	0	+	.	gene_id "ENSMUSG00000020564.18"; transcript_id "ENSMUST00000154742.2"; gene_type "protein_coding"; gene_name "Atxn7l1"; transcript_type "protein_coding"; transcript_name "Atxn7l1-213"; exon_number 5; exon_id "ENSMUSE00000655320.2"; level 2; protein_id "ENSMUSP00000122982.2"; transcript_support_level "1"; mgi_id "MGI:3584458"; tag "CAGE_supported_TSS"; tag "basic"; havana_gene "OTTMUSG00000032964.1"; havana_transcript "OTTMUST00000159326.1";
chr12	HAVANA	CDS	33395837	33396087	0	+	0	gene_id "ENSMUSG00000020564.18"; transcript_id "ENSMUST00000154742.2"; gene_type "protein_coding"; gene_name "Atxn7l1"; transcript_type "protein_coding"; transcript_name "Atxn7l1-213"; exon_number 5; exon_id "ENSMUSE00000655320.2"; level 2; protein_id "ENSMUSP00000122982.2"; transcript_support_level "1"; mgi_id "MGI:3584458"; tag "CAGE_supported_TSS"; tag "basic"; havana_gene "OTTMUSG00000032964.1"; havana_transcript "OTTMUST00000159326.1";
chr12	ENSEMBL_gcm37	exon	33395837	33396087	8.13505284059747	+	.	gene_id "ENSMUSG00000020564.18"; transcript_id "ENSMUSG00000020564.18_tx_10"; exon_id "chr12_33395837_33396087_+"; exonnum "8"; txlen "3109";
chr12	ENSEMBL_gcm37	exon	33395837	33396087	7.89040797070595	+	.	gene_id "ENSMUSG00000020564.18"; transcript_id "ENSMUSG00000020564.18_tx_11"; exon_id "chr12_33395837_33396087_+"; exonnum "7"; txlen "2734";
chr12	ENSEMBL_gcm37	exon	33395837	33396087	7.30011310725203	+	.	gene_id "ENSMUSG00000020564.18"; transcript_id "ENSMUSG00000020564.18_tx_12"; exon_id "chr12_33395837_33396087_+"; exonnum "7"; txlen "3040";
chr12	ENSEMBL_gcm37	exon	33395837	33396087	7.19129561758464	+	.	gene_id "ENSMUSG00000020564.18"; transcript_id "ENSMUSG00000020564.18_tx_13"; exon_id "chr12_33395837_33396087_+"; exonnum "6"; txlen "2601";
chr12	ENSEMBL_gcm37	exon	33395837	33396087	0.0946074227858089	+	.	gene_id "ENSMUSG00000020564.18"; transcript_id "ENSMUSG00000020564.18_tx_14"; exon_id "chr12_33395837_33396087_+"; exonnum "9"; txlen "3227";
chr12	ENSEMBL_gcm37	exon	33395837	33396087	8.72534770405139	+	.	gene_id "ENSMUSG00000020564.18"; transcript_id "ENSMUSG00000020564.18_tx_9"; exon_id "chr12_33395837_33396087_+"; exonnum "8"; txlen "2803";
chr12	sragcm37_es	exon	33406800	33407010	0.0803862529879028	+	.	gene_id "sragcm37_gene_15583"; transcript_id "sragcm37_gene_15583_tx_1"; exon_id "chr12_33406800_33407010_+"; exonnum "1"; txlen "720";
chr12	sragcm37_ss	exon	33407113	33407621	0.0803862529879028	+	.	gene_id "sragcm37_gene_15583"; transcript_id "sragcm37_gene_15583_tx_1"; exon_id "chr12_33407113_33407621_+"; exonnum "2"; txlen "720";
chr12	HAVANA	exon	33408655	33408847	0	+	.	gene_id "ENSMUSG00000020564.18"; transcript_id "ENSMUST00000146040.9"; gene_type "protein_coding"; gene_name "Atxn7l1"; transcript_type "protein_coding"; transcript_name "Atxn7l1-212"; exon_number 8; exon_id "ENSMUSE00001291184.2"; level 2; protein_id "ENSMUSP00000122156.3"; transcript_support_level "5"; mgi_id "MGI:3584458"; tag "basic"; tag "Ensembl_canonical"; tag "GENCODE_Primary"; tag "appris_principal_2"; havana_gene "OTTMUSG00000032964.1"; havana_transcript "OTTMUST00000159318.1";
chr12	HAVANA	CDS	33408655	33408847	0	+	1	gene_id "ENSMUSG00000020564.18"; transcript_id "ENSMUST00000146040.9"; gene_type "protein_coding"; gene_name "Atxn7l1"; transcript_type "protein_coding"; transcript_name "Atxn7l1-212"; exon_number 8; exon_id "ENSMUSE00001291184.2"; level 2; protein_id "ENSMUSP00000122156.3"; transcript_support_level "5"; mgi_id "MGI:3584458"; tag "basic"; tag "Ensembl_canonical"; tag "GENCODE_Primary"; tag "appris_principal_2"; havana_gene "OTTMUSG00000032964.1"; havana_transcript "OTTMUST00000159318.1";
chr12	HAVANA	exon	33408655	33408847	0	+	.	gene_id "ENSMUSG00000020564.18"; transcript_id "ENSMUST00000125192.9"; gene_type "protein_coding"; gene_name "Atxn7l1"; transcript_type "protein_coding"; transcript_name "Atxn7l1-204"; exon_number 8; exon_id "ENSMUSE00001291184.2"; level 2; protein_id "ENSMUSP00000118777.3"; transcript_support_level "5"; mgi_id "MGI:3584458"; tag "not_organism_supported"; tag "basic"; tag "appris_alternative_2"; havana_gene "OTTMUSG00000032964.1"; havana_transcript "OTTMUST00000159320.1";
chr12	HAVANA	CDS	33408655	33408847	0	+	1	gene_id "ENSMUSG00000020564.18"; transcript_id "ENSMUST00000125192.9"; gene_type "protein_coding"; gene_name "Atxn7l1"; transcript_type "protein_coding"; transcript_name "Atxn7l1-204"; exon_number 8; exon_id "ENSMUSE00001291184.2"; level 2; protein_id "ENSMUSP00000118777.3"; transcript_support_level "5"; mgi_id "MGI:3584458"; tag "not_organism_supported"; tag "basic"; tag "appris_alternative_2"; havana_gene "OTTMUSG00000032964.1"; havana_transcript "OTTMUST00000159320.1";
chr12	HAVANA	exon	33408655	33408847	0	+	.	gene_id "ENSMUSG00000020564.18"; transcript_id "ENSMUST00000090597.11"; gene_type "protein_coding"; gene_name "Atxn7l1"; transcript_type "protein_coding"; transcript_name "Atxn7l1-202"; exon_number 6; exon_id "ENSMUSE00001291184.2"; level 2; protein_id "ENSMUSP00000088085.5"; transcript_support_level "1"; mgi_id "MGI:3584458"; tag "CAGE_supported_TSS"; tag "basic"; tag "CCDS"; ccdsid "CCDS25875.1"; havana_gene "OTTMUSG00000032964.1"; havana_transcript "OTTMUST00000159322.1";
chr12	HAVANA	CDS	33408655	33408847	0	+	1	gene_id "ENSMUSG00000020564.18"; transcript_id "ENSMUST00000090597.11"; gene_type "protein_coding"; gene_name "Atxn7l1"; transcript_type "protein_coding"; transcript_name "Atxn7l1-202"; exon_number 6; exon_id "ENSMUSE00001291184.2"; level 2; protein_id "ENSMUSP00000088085.5"; transcript_support_level "1"; mgi_id "MGI:3584458"; tag "CAGE_supported_TSS"; tag "basic"; tag "CCDS"; ccdsid "CCDS25875.1"; havana_gene "OTTMUSG00000032964.1"; havana_transcript "OTTMUST00000159322.1";
chr12	HAVANA	exon	33408655	33408847	0	+	.	gene_id "ENSMUSG00000020564.18"; transcript_id "ENSMUST00000154742.2"; gene_type "protein_coding"; gene_name "Atxn7l1"; transcript_type "protein_coding"; transcript_name "Atxn7l1-213"; exon_number 6; exon_id "ENSMUSE00001291184.2"; level 2; protein_id "ENSMUSP00000122982.2"; transcript_support_level "1"; mgi_id "MGI:3584458"; tag "CAGE_supported_TSS"; tag "basic"; havana_gene "OTTMUSG00000032964.1"; havana_transcript "OTTMUST00000159326.1";
chr12	HAVANA	CDS	33408655	33408847	0	+	1	gene_id "ENSMUSG00000020564.18"; transcript_id "ENSMUST00000154742.2"; gene_type "protein_coding"; gene_name "Atxn7l1"; transcript_type "protein_coding"; transcript_name "Atxn7l1-213"; exon_number 6; exon_id "ENSMUSE00001291184.2"; level 2; protein_id "ENSMUSP00000122982.2"; transcript_support_level "1"; mgi_id "MGI:3584458"; tag "CAGE_supported_TSS"; tag "basic"; havana_gene "OTTMUSG00000032964.1"; havana_transcript "OTTMUST00000159326.1";
chr12	HAVANA	exon	33408655	33408847	0	+	.	gene_id "ENSMUSG00000020564.18"; transcript_id "ENSMUST00000126275.2"; gene_type "protein_coding"; gene_name "Atxn7l1"; transcript_type "retained_intron"; transcript_name "Atxn7l1-205"; exon_number 2; exon_id "ENSMUSE00001209637.2"; level 2; transcript_support_level "1"; mgi_id "MGI:3584458"; havana_gene "OTTMUSG00000032964.1"; havana_transcript "OTTMUST00000159328.1";
chr12	ENSEMBL_gcm37	exon	33408655	33408847	8.13505284059747	+	.	gene_id "ENSMUSG00000020564.18"; transcript_id "ENSMUSG00000020564.18_tx_10"; exon_id "chr12_33408655_33408847_+"; exonnum "9"; txlen "3109";
chr12	ENSEMBL_gcm37	exon	33408655	33408847	7.89040797070595	+	.	gene_id "ENSMUSG00000020564.18"; transcript_id "ENSMUSG00000020564.18_tx_11"; exon_id "chr12_33408655_33408847_+"; exonnum "8"; txlen "2734";
chr12	ENSEMBL_gcm37	exon	33408655	33408847	7.30011310725203	+	.	gene_id "ENSMUSG00000020564.18"; transcript_id "ENSMUSG00000020564.18_tx_12"; exon_id "chr12_33408655_33408847_+"; exonnum "8"; txlen "3040";
chr12	ENSEMBL_gcm37	exon	33408655	33408847	7.19129561758464	+	.	gene_id "ENSMUSG00000020564.18"; transcript_id "ENSMUSG00000020564.18_tx_13"; exon_id "chr12_33408655_33408847_+"; exonnum "7"; txlen "2601";
chr12	ENSEMBL_gcm37	exon	33408655	33408847	0.0946074227858089	+	.	gene_id "ENSMUSG00000020564.18"; transcript_id "ENSMUSG00000020564.18_tx_14"; exon_id "chr12_33408655_33408847_+"; exonnum "10"; txlen "3227";
chr12	ENSEMBL_gcm37	exon	33408655	33408847	8.72534770405139	+	.	gene_id "ENSMUSG00000020564.18"; transcript_id "ENSMUSG00000020564.18_tx_9"; exon_id "chr12_33408655_33408847_+"; exonnum "9"; txlen "2803";
chr12	HAVANA	exon	33412972	33413093	0	+	.	gene_id "ENSMUSG00000020564.18"; transcript_id "ENSMUST00000146040.9"; gene_type "protein_coding"; gene_name "Atxn7l1"; transcript_type "protein_coding"; transcript_name "Atxn7l1-212"; exon_number 9; exon_id "ENSMUSE00001298097.2"; level 2; protein_id "ENSMUSP00000122156.3"; transcript_support_level "5"; mgi_id "MGI:3584458"; tag "basic"; tag "Ensembl_canonical"; tag "GENCODE_Primary"; tag "appris_principal_2"; havana_gene "OTTMUSG00000032964.1"; havana_transcript "OTTMUST00000159318.1";
chr12	HAVANA	CDS	33412972	33413093	0	+	0	gene_id "ENSMUSG00000020564.18"; transcript_id "ENSMUST00000146040.9"; gene_type "protein_coding"; gene_name "Atxn7l1"; transcript_type "protein_coding"; transcript_name "Atxn7l1-212"; exon_number 9; exon_id "ENSMUSE00001298097.2"; level 2; protein_id "ENSMUSP00000122156.3"; transcript_support_level "5"; mgi_id "MGI:3584458"; tag "basic"; tag "Ensembl_canonical"; tag "GENCODE_Primary"; tag "appris_principal_2"; havana_gene "OTTMUSG00000032964.1"; havana_transcript "OTTMUST00000159318.1";
chr12	HAVANA	exon	33412972	33413093	0	+	.	gene_id "ENSMUSG00000020564.18"; transcript_id "ENSMUST00000125192.9"; gene_type "protein_coding"; gene_name "Atxn7l1"; transcript_type "protein_coding"; transcript_name "Atxn7l1-204"; exon_number 9; exon_id "ENSMUSE00001298097.2"; level 2; protein_id "ENSMUSP00000118777.3"; transcript_support_level "5"; mgi_id "MGI:3584458"; tag "not_organism_supported"; tag "basic"; tag "appris_alternative_2"; havana_gene "OTTMUSG00000032964.1"; havana_transcript "OTTMUST00000159320.1";
chr12	HAVANA	CDS	33412972	33413093	0	+	0	gene_id "ENSMUSG00000020564.18"; transcript_id "ENSMUST00000125192.9"; gene_type "protein_coding"; gene_name "Atxn7l1"; transcript_type "protein_coding"; transcript_name "Atxn7l1-204"; exon_number 9; exon_id "ENSMUSE00001298097.2"; level 2; protein_id "ENSMUSP00000118777.3"; transcript_support_level "5"; mgi_id "MGI:3584458"; tag "not_organism_supported"; tag "basic"; tag "appris_alternative_2"; havana_gene "OTTMUSG00000032964.1"; havana_transcript "OTTMUST00000159320.1";
chr12	HAVANA	exon	33412972	33413093	0	+	.	gene_id "ENSMUSG00000020564.18"; transcript_id "ENSMUST00000090597.11"; gene_type "protein_coding"; gene_name "Atxn7l1"; transcript_type "protein_coding"; transcript_name "Atxn7l1-202"; exon_number 7; exon_id "ENSMUSE00001298097.2"; level 2; protein_id "ENSMUSP00000088085.5"; transcript_support_level "1"; mgi_id "MGI:3584458"; tag "CAGE_supported_TSS"; tag "basic"; tag "CCDS"; ccdsid "CCDS25875.1"; havana_gene "OTTMUSG00000032964.1"; havana_transcript "OTTMUST00000159322.1";
chr12	HAVANA	CDS	33412972	33413093	0	+	0	gene_id "ENSMUSG00000020564.18"; transcript_id "ENSMUST00000090597.11"; gene_type "protein_coding"; gene_name "Atxn7l1"; transcript_type "protein_coding"; transcript_name "Atxn7l1-202"; exon_number 7; exon_id "ENSMUSE00001298097.2"; level 2; protein_id "ENSMUSP00000088085.5"; transcript_support_level "1"; mgi_id "MGI:3584458"; tag "CAGE_supported_TSS"; tag "basic"; tag "CCDS"; ccdsid "CCDS25875.1"; havana_gene "OTTMUSG00000032964.1"; havana_transcript "OTTMUST00000159322.1";
chr12	HAVANA	exon	33412972	33413093	0	+	.	gene_id "ENSMUSG00000020564.18"; transcript_id "ENSMUST00000154742.2"; gene_type "protein_coding"; gene_name "Atxn7l1"; transcript_type "protein_coding"; transcript_name "Atxn7l1-213"; exon_number 7; exon_id "ENSMUSE00001298097.2"; level 2; protein_id "ENSMUSP00000122982.2"; transcript_support_level "1"; mgi_id "MGI:3584458"; tag "CAGE_supported_TSS"; tag "basic"; havana_gene "OTTMUSG00000032964.1"; havana_transcript "OTTMUST00000159326.1";
chr12	HAVANA	CDS	33412972	33413093	0	+	0	gene_id "ENSMUSG00000020564.18"; transcript_id "ENSMUST00000154742.2"; gene_type "protein_coding"; gene_name "Atxn7l1"; transcript_type "protein_coding"; transcript_name "Atxn7l1-213"; exon_number 7; exon_id "ENSMUSE00001298097.2"; level 2; protein_id "ENSMUSP00000122982.2"; transcript_support_level "1"; mgi_id "MGI:3584458"; tag "CAGE_supported_TSS"; tag "basic"; havana_gene "OTTMUSG00000032964.1"; havana_transcript "OTTMUST00000159326.1";
chr12	HAVANA	exon	33412972	33413093	0	+	.	gene_id "ENSMUSG00000020564.18"; transcript_id "ENSMUST00000126275.2"; gene_type "protein_coding"; gene_name "Atxn7l1"; transcript_type "retained_intron"; transcript_name "Atxn7l1-205"; exon_number 3; exon_id "ENSMUSE00001290987.2"; level 2; transcript_support_level "1"; mgi_id "MGI:3584458"; havana_gene "OTTMUSG00000032964.1"; havana_transcript "OTTMUST00000159328.1";
chr12	ENSEMBL_gcm37	exon	33412972	33413093	8.13505284059747	+	.	gene_id "ENSMUSG00000020564.18"; transcript_id "ENSMUSG00000020564.18_tx_10"; exon_id "chr12_33412972_33413093_+"; exonnum "10"; txlen "3109";
chr12	ENSEMBL_gcm37	exon	33412972	33413093	7.89040797070595	+	.	gene_id "ENSMUSG00000020564.18"; transcript_id "ENSMUSG00000020564.18_tx_11"; exon_id "chr12_33412972_33413093_+"; exonnum "9"; txlen "2734";
chr12	ENSEMBL_gcm37	exon	33412972	33413093	7.30011310725203	+	.	gene_id "ENSMUSG00000020564.18"; transcript_id "ENSMUSG00000020564.18_tx_12"; exon_id "chr12_33412972_33413093_+"; exonnum "9"; txlen "3040";
chr12	ENSEMBL_gcm37	exon	33412972	33413093	7.19129561758464	+	.	gene_id "ENSMUSG00000020564.18"; transcript_id "ENSMUSG00000020564.18_tx_13"; exon_id "chr12_33412972_33413093_+"; exonnum "8"; txlen "2601";
chr12	ENSEMBL_gcm37	exon	33412972	33413093	0.0946074227858089	+	.	gene_id "ENSMUSG00000020564.18"; transcript_id "ENSMUSG00000020564.18_tx_14"; exon_id "chr12_33412972_33413093_+"; exonnum "11"; txlen "3227";
chr12	ENSEMBL_gcm37	exon	33412972	33413093	8.72534770405139	+	.	gene_id "ENSMUSG00000020564.18"; transcript_id "ENSMUSG00000020564.18_tx_9"; exon_id "chr12_33412972_33413093_+"; exonnum "10"; txlen "2803";
chr12	HAVANA	exon	33414384	33414689	0	+	.	gene_id "ENSMUSG00000020564.18"; transcript_id "ENSMUST00000146040.9"; gene_type "protein_coding"; gene_name "Atxn7l1"; transcript_type "protein_coding"; transcript_name "Atxn7l1-212"; exon_number 10; exon_id "ENSMUSE00001258630.2"; level 2; protein_id "ENSMUSP00000122156.3"; transcript_support_level "5"; mgi_id "MGI:3584458"; tag "basic"; tag "Ensembl_canonical"; tag "GENCODE_Primary"; tag "appris_principal_2"; havana_gene "OTTMUSG00000032964.1"; havana_transcript "OTTMUST00000159318.1";
chr12	HAVANA	CDS	33414384	33414689	0	+	1	gene_id "ENSMUSG00000020564.18"; transcript_id "ENSMUST00000146040.9"; gene_type "protein_coding"; gene_name "Atxn7l1"; transcript_type "protein_coding"; transcript_name "Atxn7l1-212"; exon_number 10; exon_id "ENSMUSE00001258630.2"; level 2; protein_id "ENSMUSP00000122156.3"; transcript_support_level "5"; mgi_id "MGI:3584458"; tag "basic"; tag "Ensembl_canonical"; tag "GENCODE_Primary"; tag "appris_principal_2"; havana_gene "OTTMUSG00000032964.1"; havana_transcript "OTTMUST00000159318.1";
chr12	HAVANA	exon	33414384	33414689	0	+	.	gene_id "ENSMUSG00000020564.18"; transcript_id "ENSMUST00000126275.2"; gene_type "protein_coding"; gene_name "Atxn7l1"; transcript_type "retained_intron"; transcript_name "Atxn7l1-205"; exon_number 4; exon_id "ENSMUSE00001239287.2"; level 2; transcript_support_level "1"; mgi_id "MGI:3584458"; havana_gene "OTTMUSG00000032964.1"; havana_transcript "OTTMUST00000159328.1";
chr12	ENSEMBL_gcm37	exon	33414384	33414689	8.13505284059747	+	.	gene_id "ENSMUSG00000020564.18"; transcript_id "ENSMUSG00000020564.18_tx_10"; exon_id "chr12_33414384_33414689_+"; exonnum "11"; txlen "3109";
chr12	ENSEMBL_gcm37	exon	33414384	33414689	7.30011310725203	+	.	gene_id "ENSMUSG00000020564.18"; transcript_id "ENSMUSG00000020564.18_tx_12"; exon_id "chr12_33414384_33414689_+"; exonnum "10"; txlen "3040";
chr12	ENSEMBL_gcm37	exon	33414384	33414689	0.0946074227858089	+	.	gene_id "ENSMUSG00000020564.18"; transcript_id "ENSMUSG00000020564.18_tx_14"; exon_id "chr12_33414384_33414689_+"; exonnum "12"; txlen "3227";
chr12	HAVANA	exon	33416971	33417913	0	+	.	gene_id "ENSMUSG00000020564.18"; transcript_id "ENSMUST00000146040.9"; gene_type "protein_coding"; gene_name "Atxn7l1"; transcript_type "protein_coding"; transcript_name "Atxn7l1-212"; exon_number 11; exon_id "ENSMUSE00000770395.2"; level 2; protein_id "ENSMUSP00000122156.3"; transcript_support_level "5"; mgi_id "MGI:3584458"; tag "basic"; tag "Ensembl_canonical"; tag "GENCODE_Primary"; tag "appris_principal_2"; havana_gene "OTTMUSG00000032964.1"; havana_transcript "OTTMUST00000159318.1";
chr12	HAVANA	CDS	33416971	33417913	0	+	1	gene_id "ENSMUSG00000020564.18"; transcript_id "ENSMUST00000146040.9"; gene_type "protein_coding"; gene_name "Atxn7l1"; transcript_type "protein_coding"; transcript_name "Atxn7l1-212"; exon_number 11; exon_id "ENSMUSE00000770395.2"; level 2; protein_id "ENSMUSP00000122156.3"; transcript_support_level "5"; mgi_id "MGI:3584458"; tag "basic"; tag "Ensembl_canonical"; tag "GENCODE_Primary"; tag "appris_principal_2"; havana_gene "OTTMUSG00000032964.1"; havana_transcript "OTTMUST00000159318.1";
chr12	HAVANA	exon	33416971	33417913	0	+	.	gene_id "ENSMUSG00000020564.18"; transcript_id "ENSMUST00000125192.9"; gene_type "protein_coding"; gene_name "Atxn7l1"; transcript_type "protein_coding"; transcript_name "Atxn7l1-204"; exon_number 10; exon_id "ENSMUSE00000770395.2"; level 2; protein_id "ENSMUSP00000118777.3"; transcript_support_level "5"; mgi_id "MGI:3584458"; tag "not_organism_supported"; tag "basic"; tag "appris_alternative_2"; havana_gene "OTTMUSG00000032964.1"; havana_transcript "OTTMUST00000159320.1";
chr12	HAVANA	CDS	33416971	33417913	0	+	1	gene_id "ENSMUSG00000020564.18"; transcript_id "ENSMUST00000125192.9"; gene_type "protein_coding"; gene_name "Atxn7l1"; transcript_type "protein_coding"; transcript_name "Atxn7l1-204"; exon_number 10; exon_id "ENSMUSE00000770395.2"; level 2; protein_id "ENSMUSP00000118777.3"; transcript_support_level "5"; mgi_id "MGI:3584458"; tag "not_organism_supported"; tag "basic"; tag "appris_alternative_2"; havana_gene "OTTMUSG00000032964.1"; havana_transcript "OTTMUST00000159320.1";
chr12	HAVANA	exon	33416971	33417913	0	+	.	gene_id "ENSMUSG00000020564.18"; transcript_id "ENSMUST00000154742.2"; gene_type "protein_coding"; gene_name "Atxn7l1"; transcript_type "protein_coding"; transcript_name "Atxn7l1-213"; exon_number 8; exon_id "ENSMUSE00000770395.2"; level 2; protein_id "ENSMUSP00000122982.2"; transcript_support_level "1"; mgi_id "MGI:3584458"; tag "CAGE_supported_TSS"; tag "basic"; havana_gene "OTTMUSG00000032964.1"; havana_transcript "OTTMUST00000159326.1";
chr12	HAVANA	CDS	33416971	33417913	0	+	1	gene_id "ENSMUSG00000020564.18"; transcript_id "ENSMUST00000154742.2"; gene_type "protein_coding"; gene_name "Atxn7l1"; transcript_type "protein_coding"; transcript_name "Atxn7l1-213"; exon_number 8; exon_id "ENSMUSE00000770395.2"; level 2; protein_id "ENSMUSP00000122982.2"; transcript_support_level "1"; mgi_id "MGI:3584458"; tag "CAGE_supported_TSS"; tag "basic"; havana_gene "OTTMUSG00000032964.1"; havana_transcript "OTTMUST00000159326.1";
chr12	ENSEMBL_gcm37	exon	33416971	33417913	8.13505284059747	+	.	gene_id "ENSMUSG00000020564.18"; transcript_id "ENSMUSG00000020564.18_tx_10"; exon_id "chr12_33416971_33417913_+"; exonnum "12"; txlen "3109";
chr12	ENSEMBL_gcm37	exon	33416971	33417913	7.89040797070595	+	.	gene_id "ENSMUSG00000020564.18"; transcript_id "ENSMUSG00000020564.18_tx_11"; exon_id "chr12_33416971_33417913_+"; exonnum "10"; txlen "2734";
chr12	ENSEMBL_gcm37	exon	33416971	33417913	7.30011310725203	+	.	gene_id "ENSMUSG00000020564.18"; transcript_id "ENSMUSG00000020564.18_tx_12"; exon_id "chr12_33416971_33417913_+"; exonnum "11"; txlen "3040";
chr12	ENSEMBL_gcm37	exon	33416971	33417913	7.19129561758464	+	.	gene_id "ENSMUSG00000020564.18"; transcript_id "ENSMUSG00000020564.18_tx_13"; exon_id "chr12_33416971_33417913_+"; exonnum "9"; txlen "2601";
chr12	ENSEMBL_gcm37	exon	33416971	33417913	0.0946074227858089	+	.	gene_id "ENSMUSG00000020564.18"; transcript_id "ENSMUSG00000020564.18_tx_14"; exon_id "chr12_33416971_33417913_+"; exonnum "13"; txlen "3227";
chr12	ENSEMBL_gcm37	exon	33416971	33417913	8.72534770405139	+	.	gene_id "ENSMUSG00000020564.18"; transcript_id "ENSMUSG00000020564.18_tx_9"; exon_id "chr12_33416971_33417913_+"; exonnum "11"; txlen "2803";
chr12	HAVANA	CDS	33416971	33418057	0	+	1	gene_id "ENSMUSG00000020564.18"; transcript_id "ENSMUST00000090597.11"; gene_type "protein_coding"; gene_name "Atxn7l1"; transcript_type "protein_coding"; transcript_name "Atxn7l1-202"; exon_number 8; exon_id "ENSMUSE00000504457.4"; level 2; protein_id "ENSMUSP00000088085.5"; transcript_support_level "1"; mgi_id "MGI:3584458"; tag "CAGE_supported_TSS"; tag "basic"; tag "CCDS"; ccdsid "CCDS25875.1"; havana_gene "OTTMUSG00000032964.1"; havana_transcript "OTTMUST00000159322.1";
chr12	HAVANA	exon	33416971	33418272	0	+	.	gene_id "ENSMUSG00000020564.18"; transcript_id "ENSMUST00000090597.11"; gene_type "protein_coding"; gene_name "Atxn7l1"; transcript_type "protein_coding"; transcript_name "Atxn7l1-202"; exon_number 8; exon_id "ENSMUSE00000504457.4"; level 2; protein_id "ENSMUSP00000088085.5"; transcript_support_level "1"; mgi_id "MGI:3584458"; tag "CAGE_supported_TSS"; tag "basic"; tag "CCDS"; ccdsid "CCDS25875.1"; havana_gene "OTTMUSG00000032964.1"; havana_transcript "OTTMUST00000159322.1";
chr12	HAVANA	exon	33416971	33418277	0	+	.	gene_id "ENSMUSG00000020564.18"; transcript_id "ENSMUST00000126275.2"; gene_type "protein_coding"; gene_name "Atxn7l1"; transcript_type "retained_intron"; transcript_name "Atxn7l1-205"; exon_number 5; exon_id "ENSMUSE00000806869.2"; level 2; transcript_support_level "1"; mgi_id "MGI:3584458"; havana_gene "OTTMUSG00000032964.1"; havana_transcript "OTTMUST00000159328.1";
chr12	HAVANA	exon	33417323	33417637	0	+	.	gene_id "ENSMUSG00000020564.18"; transcript_id "ENSMUST00000142184.2"; gene_type "protein_coding"; gene_name "Atxn7l1"; transcript_type "protein_coding_CDS_not_defined"; transcript_name "Atxn7l1-209"; exon_number 1; exon_id "ENSMUSE00000816738.2"; level 2; transcript_support_level "3"; mgi_id "MGI:3584458"; havana_gene "OTTMUSG00000032964.1"; havana_transcript "OTTMUST00000159329.1";
chr12	HAVANA	transcript	33417323	33423184	0	+	.	gene_id "ENSMUSG00000020564.18"; transcript_id "ENSMUST00000142184.2"; gene_type "protein_coding"; gene_name "Atxn7l1"; transcript_type "protein_coding_CDS_not_defined"; transcript_name "Atxn7l1-209"; level 2; transcript_support_level "3"; mgi_id "MGI:3584458"; havana_gene "OTTMUSG00000032964.1"; havana_transcript "OTTMUST00000159329.1";
chr12	HAVANA	stop_codon	33418058	33418060	0	+	0	gene_id "ENSMUSG00000020564.18"; transcript_id "ENSMUST00000090597.11"; gene_type "protein_coding"; gene_name "Atxn7l1"; transcript_type "protein_coding"; transcript_name "Atxn7l1-202"; exon_number 8; exon_id "ENSMUSE00000504457.4"; level 2; protein_id "ENSMUSP00000088085.5"; transcript_support_level "1"; mgi_id "MGI:3584458"; tag "CAGE_supported_TSS"; tag "basic"; tag "CCDS"; ccdsid "CCDS25875.1"; havana_gene "OTTMUSG00000032964.1"; havana_transcript "OTTMUST00000159322.1";
chr12	HAVANA	UTR	33418058	33418272	0	+	.	gene_id "ENSMUSG00000020564.18"; transcript_id "ENSMUST00000090597.11"; gene_type "protein_coding"; gene_name "Atxn7l1"; transcript_type "protein_coding"; transcript_name "Atxn7l1-202"; exon_number 8; exon_id "ENSMUSE00000504457.4"; level 2; protein_id "ENSMUSP00000088085.5"; transcript_support_level "1"; mgi_id "MGI:3584458"; tag "CAGE_supported_TSS"; tag "basic"; tag "CCDS"; ccdsid "CCDS25875.1"; havana_gene "OTTMUSG00000032964.1"; havana_transcript "OTTMUST00000159322.1";
chr12	HAVANA	exon	33420982	33421056	0	+	.	gene_id "ENSMUSG00000020564.18"; transcript_id "ENSMUST00000146040.9"; gene_type "protein_coding"; gene_name "Atxn7l1"; transcript_type "protein_coding"; transcript_name "Atxn7l1-212"; exon_number 12; exon_id "ENSMUSE00000753969.2"; level 2; protein_id "ENSMUSP00000122156.3"; transcript_support_level "5"; mgi_id "MGI:3584458"; tag "basic"; tag "Ensembl_canonical"; tag "GENCODE_Primary"; tag "appris_principal_2"; havana_gene "OTTMUSG00000032964.1"; havana_transcript "OTTMUST00000159318.1";
chr12	HAVANA	CDS	33420982	33421056	0	+	0	gene_id "ENSMUSG00000020564.18"; transcript_id "ENSMUST00000146040.9"; gene_type "protein_coding"; gene_name "Atxn7l1"; transcript_type "protein_coding"; transcript_name "Atxn7l1-212"; exon_number 12; exon_id "ENSMUSE00000753969.2"; level 2; protein_id "ENSMUSP00000122156.3"; transcript_support_level "5"; mgi_id "MGI:3584458"; tag "basic"; tag "Ensembl_canonical"; tag "GENCODE_Primary"; tag "appris_principal_2"; havana_gene "OTTMUSG00000032964.1"; havana_transcript "OTTMUST00000159318.1";
chr12	HAVANA	exon	33420982	33421056	0	+	.	gene_id "ENSMUSG00000020564.18"; transcript_id "ENSMUST00000125192.9"; gene_type "protein_coding"; gene_name "Atxn7l1"; transcript_type "protein_coding"; transcript_name "Atxn7l1-204"; exon_number 11; exon_id "ENSMUSE00000753969.2"; level 2; protein_id "ENSMUSP00000118777.3"; transcript_support_level "5"; mgi_id "MGI:3584458"; tag "not_organism_supported"; tag "basic"; tag "appris_alternative_2"; havana_gene "OTTMUSG00000032964.1"; havana_transcript "OTTMUST00000159320.1";
chr12	HAVANA	CDS	33420982	33421056	0	+	0	gene_id "ENSMUSG00000020564.18"; transcript_id "ENSMUST00000125192.9"; gene_type "protein_coding"; gene_name "Atxn7l1"; transcript_type "protein_coding"; transcript_name "Atxn7l1-204"; exon_number 11; exon_id "ENSMUSE00000753969.2"; level 2; protein_id "ENSMUSP00000118777.3"; transcript_support_level "5"; mgi_id "MGI:3584458"; tag "not_organism_supported"; tag "basic"; tag "appris_alternative_2"; havana_gene "OTTMUSG00000032964.1"; havana_transcript "OTTMUST00000159320.1";
chr12	HAVANA	exon	33420982	33421056	0	+	.	gene_id "ENSMUSG00000020564.18"; transcript_id "ENSMUST00000142184.2"; gene_type "protein_coding"; gene_name "Atxn7l1"; transcript_type "protein_coding_CDS_not_defined"; transcript_name "Atxn7l1-209"; exon_number 2; exon_id "ENSMUSE00001408544.2"; level 2; transcript_support_level "3"; mgi_id "MGI:3584458"; havana_gene "OTTMUSG00000032964.1"; havana_transcript "OTTMUST00000159329.1";
chr12	ENSEMBL_gcm37	exon	33420982	33421056	8.13505284059747	+	.	gene_id "ENSMUSG00000020564.18"; transcript_id "ENSMUSG00000020564.18_tx_10"; exon_id "chr12_33420982_33421056_+"; exonnum "13"; txlen "3109";
chr12	ENSEMBL_gcm37	exon	33420982	33421056	7.89040797070595	+	.	gene_id "ENSMUSG00000020564.18"; transcript_id "ENSMUSG00000020564.18_tx_11"; exon_id "chr12_33420982_33421056_+"; exonnum "11"; txlen "2734";
chr12	ENSEMBL_gcm37	exon	33420982	33421056	7.30011310725203	+	.	gene_id "ENSMUSG00000020564.18"; transcript_id "ENSMUSG00000020564.18_tx_12"; exon_id "chr12_33420982_33421056_+"; exonnum "12"; txlen "3040";
chr12	ENSEMBL_gcm37	exon	33420982	33421056	7.19129561758464	+	.	gene_id "ENSMUSG00000020564.18"; transcript_id "ENSMUSG00000020564.18_tx_13"; exon_id "chr12_33420982_33421056_+"; exonnum "10"; txlen "2601";
chr12	ENSEMBL_gcm37	exon	33420982	33421056	0.0946074227858089	+	.	gene_id "ENSMUSG00000020564.18"; transcript_id "ENSMUSG00000020564.18_tx_14"; exon_id "chr12_33420982_33421056_+"; exonnum "14"; txlen "3227";
chr12	ENSEMBL_gcm37	exon	33420982	33421056	8.72534770405139	+	.	gene_id "ENSMUSG00000020564.18"; transcript_id "ENSMUSG00000020564.18_tx_9"; exon_id "chr12_33420982_33421056_+"; exonnum "12"; txlen "2803";
chr12	HAVANA	CDS	33420982	33421131	0	+	0	gene_id "ENSMUSG00000020564.18"; transcript_id "ENSMUST00000154742.2"; gene_type "protein_coding"; gene_name "Atxn7l1"; transcript_type "protein_coding"; transcript_name "Atxn7l1-213"; exon_number 9; exon_id "ENSMUSE00000726312.2"; level 2; protein_id "ENSMUSP00000122982.2"; transcript_support_level "1"; mgi_id "MGI:3584458"; tag "CAGE_supported_TSS"; tag "basic"; havana_gene "OTTMUSG00000032964.1"; havana_transcript "OTTMUST00000159326.1";
chr12	HAVANA	exon	33420982	33422356	0	+	.	gene_id "ENSMUSG00000020564.18"; transcript_id "ENSMUST00000154742.2"; gene_type "protein_coding"; gene_name "Atxn7l1"; transcript_type "protein_coding"; transcript_name "Atxn7l1-213"; exon_number 9; exon_id "ENSMUSE00000726312.2"; level 2; protein_id "ENSMUSP00000122982.2"; transcript_support_level "1"; mgi_id "MGI:3584458"; tag "CAGE_supported_TSS"; tag "basic"; havana_gene "OTTMUSG00000032964.1"; havana_transcript "OTTMUST00000159326.1";
chr12	HAVANA	stop_codon	33421132	33421134	0	+	0	gene_id "ENSMUSG00000020564.18"; transcript_id "ENSMUST00000154742.2"; gene_type "protein_coding"; gene_name "Atxn7l1"; transcript_type "protein_coding"; transcript_name "Atxn7l1-213"; exon_number 9; exon_id "ENSMUSE00000726312.2"; level 2; protein_id "ENSMUSP00000122982.2"; transcript_support_level "1"; mgi_id "MGI:3584458"; tag "CAGE_supported_TSS"; tag "basic"; havana_gene "OTTMUSG00000032964.1"; havana_transcript "OTTMUST00000159326.1";
chr12	HAVANA	UTR	33421132	33422356	0	+	.	gene_id "ENSMUSG00000020564.18"; transcript_id "ENSMUST00000154742.2"; gene_type "protein_coding"; gene_name "Atxn7l1"; transcript_type "protein_coding"; transcript_name "Atxn7l1-213"; exon_number 9; exon_id "ENSMUSE00000726312.2"; level 2; protein_id "ENSMUSP00000122982.2"; transcript_support_level "1"; mgi_id "MGI:3584458"; tag "CAGE_supported_TSS"; tag "basic"; havana_gene "OTTMUSG00000032964.1"; havana_transcript "OTTMUST00000159326.1";
chr12	HAVANA	CDS	33422864	33422902	0	+	0	gene_id "ENSMUSG00000020564.18"; transcript_id "ENSMUST00000146040.9"; gene_type "protein_coding"; gene_name "Atxn7l1"; transcript_type "protein_coding"; transcript_name "Atxn7l1-212"; exon_number 13; exon_id "ENSMUSE00000822009.3"; level 2; protein_id "ENSMUSP00000122156.3"; transcript_support_level "5"; mgi_id "MGI:3584458"; tag "basic"; tag "Ensembl_canonical"; tag "GENCODE_Primary"; tag "appris_principal_2"; havana_gene "OTTMUSG00000032964.1"; havana_transcript "OTTMUST00000159318.1";
chr12	HAVANA	exon	33422864	33423029	0	+	.	gene_id "ENSMUSG00000020564.18"; transcript_id "ENSMUST00000146040.9"; gene_type "protein_coding"; gene_name "Atxn7l1"; transcript_type "protein_coding"; transcript_name "Atxn7l1-212"; exon_number 13; exon_id "ENSMUSE00000822009.3"; level 2; protein_id "ENSMUSP00000122156.3"; transcript_support_level "5"; mgi_id "MGI:3584458"; tag "basic"; tag "Ensembl_canonical"; tag "GENCODE_Primary"; tag "appris_principal_2"; havana_gene "OTTMUSG00000032964.1"; havana_transcript "OTTMUST00000159318.1";
chr12	ENSEMBL_gcm37	exon	33422864	33423029	8.13505284059747	+	.	gene_id "ENSMUSG00000020564.18"; transcript_id "ENSMUSG00000020564.18_tx_10"; exon_id "chr12_33422864_33423029_+"; exonnum "14"; txlen "3109";
chr12	ENSEMBL_gcm37	exon	33422864	33423029	7.89040797070595	+	.	gene_id "ENSMUSG00000020564.18"; transcript_id "ENSMUSG00000020564.18_tx_11"; exon_id "chr12_33422864_33423029_+"; exonnum "12"; txlen "2734";
chr12	ENSEMBL_gcm37	exon	33422864	33423029	7.30011310725203	+	.	gene_id "ENSMUSG00000020564.18"; transcript_id "ENSMUSG00000020564.18_tx_12"; exon_id "chr12_33422864_33423029_+"; exonnum "13"; txlen "3040";
chr12	ENSEMBL_gcm37	exon	33422864	33423029	7.19129561758464	+	.	gene_id "ENSMUSG00000020564.18"; transcript_id "ENSMUSG00000020564.18_tx_13"; exon_id "chr12_33422864_33423029_+"; exonnum "11"; txlen "2601";
chr12	ENSEMBL_gcm37	exon	33422864	33423029	0.0946074227858089	+	.	gene_id "ENSMUSG00000020564.18"; transcript_id "ENSMUSG00000020564.18_tx_14"; exon_id "chr12_33422864_33423029_+"; exonnum "15"; txlen "3227";
chr12	ENSEMBL_gcm37	exon	33422864	33423029	8.72534770405139	+	.	gene_id "ENSMUSG00000020564.18"; transcript_id "ENSMUSG00000020564.18_tx_9"; exon_id "chr12_33422864_33423029_+"; exonnum "13"; txlen "2803";
chr12	HAVANA	exon	33422864	33423184	0	+	.	gene_id "ENSMUSG00000020564.18"; transcript_id "ENSMUST00000142184.2"; gene_type "protein_coding"; gene_name "Atxn7l1"; transcript_type "protein_coding_CDS_not_defined"; transcript_name "Atxn7l1-209"; exon_number 3; exon_id "ENSMUSE00000758792.2"; level 2; transcript_support_level "3"; mgi_id "MGI:3584458"; havana_gene "OTTMUSG00000032964.1"; havana_transcript "OTTMUST00000159329.1";
chr12	HAVANA	CDS	33422867	33422902	0	+	0	gene_id "ENSMUSG00000020564.18"; transcript_id "ENSMUST00000125192.9"; gene_type "protein_coding"; gene_name "Atxn7l1"; transcript_type "protein_coding"; transcript_name "Atxn7l1-204"; exon_number 12; exon_id "ENSMUSE00000729564.3"; level 2; protein_id "ENSMUSP00000118777.3"; transcript_support_level "5"; mgi_id "MGI:3584458"; tag "not_organism_supported"; tag "basic"; tag "appris_alternative_2"; havana_gene "OTTMUSG00000032964.1"; havana_transcript "OTTMUST00000159320.1";
chr12	HAVANA	exon	33422867	33423044	0	+	.	gene_id "ENSMUSG00000020564.18"; transcript_id "ENSMUST00000125192.9"; gene_type "protein_coding"; gene_name "Atxn7l1"; transcript_type "protein_coding"; transcript_name "Atxn7l1-204"; exon_number 12; exon_id "ENSMUSE00000729564.3"; level 2; protein_id "ENSMUSP00000118777.3"; transcript_support_level "5"; mgi_id "MGI:3584458"; tag "not_organism_supported"; tag "basic"; tag "appris_alternative_2"; havana_gene "OTTMUSG00000032964.1"; havana_transcript "OTTMUST00000159320.1";
chr12	HAVANA	stop_codon	33422903	33422905	0	+	0	gene_id "ENSMUSG00000020564.18"; transcript_id "ENSMUST00000146040.9"; gene_type "protein_coding"; gene_name "Atxn7l1"; transcript_type "protein_coding"; transcript_name "Atxn7l1-212"; exon_number 13; exon_id "ENSMUSE00000822009.3"; level 2; protein_id "ENSMUSP00000122156.3"; transcript_support_level "5"; mgi_id "MGI:3584458"; tag "basic"; tag "Ensembl_canonical"; tag "GENCODE_Primary"; tag "appris_principal_2"; havana_gene "OTTMUSG00000032964.1"; havana_transcript "OTTMUST00000159318.1";
chr12	HAVANA	stop_codon	33422903	33422905	0	+	0	gene_id "ENSMUSG00000020564.18"; transcript_id "ENSMUST00000125192.9"; gene_type "protein_coding"; gene_name "Atxn7l1"; transcript_type "protein_coding"; transcript_name "Atxn7l1-204"; exon_number 12; exon_id "ENSMUSE00000729564.3"; level 2; protein_id "ENSMUSP00000118777.3"; transcript_support_level "5"; mgi_id "MGI:3584458"; tag "not_organism_supported"; tag "basic"; tag "appris_alternative_2"; havana_gene "OTTMUSG00000032964.1"; havana_transcript "OTTMUST00000159320.1";
chr12	HAVANA	UTR	33422903	33423029	0	+	.	gene_id "ENSMUSG00000020564.18"; transcript_id "ENSMUST00000146040.9"; gene_type "protein_coding"; gene_name "Atxn7l1"; transcript_type "protein_coding"; transcript_name "Atxn7l1-212"; exon_number 13; exon_id "ENSMUSE00000822009.3"; level 2; protein_id "ENSMUSP00000122156.3"; transcript_support_level "5"; mgi_id "MGI:3584458"; tag "basic"; tag "Ensembl_canonical"; tag "GENCODE_Primary"; tag "appris_principal_2"; havana_gene "OTTMUSG00000032964.1"; havana_transcript "OTTMUST00000159318.1";
chr12	HAVANA	UTR	33422903	33423044	0	+	.	gene_id "ENSMUSG00000020564.18"; transcript_id "ENSMUST00000125192.9"; gene_type "protein_coding"; gene_name "Atxn7l1"; transcript_type "protein_coding"; transcript_name "Atxn7l1-204"; exon_number 12; exon_id "ENSMUSE00000729564.3"; level 2; protein_id "ENSMUSP00000118777.3"; transcript_support_level "5"; mgi_id "MGI:3584458"; tag "not_organism_supported"; tag "basic"; tag "appris_alternative_2"; havana_gene "OTTMUSG00000032964.1"; havana_transcript "OTTMUST00000159320.1";
chr12	sragcm37_es	exon	33442937	33443269	0.00519836247306445	+	.	gene_id "ENSMUSG00000020562.8"; transcript_id "ENSMUSG00000020562.8_tx_2"; exon_id "chr12_33442937_33443269_+"; exonnum "1"; txlen "1061";
chr12	sragcm37_mid	exon	33444798	33445197	13.1684532887527	+	.	gene_id "ENSMUSG00000020562.8"; transcript_id "ENSMUSG00000020562.8_tx_1"; exon_id "chr12_33444798_33445197_+"; exonnum "1"; txlen "563";
chr12	sragcm37_mid	exon	33444798	33445197	0.00519836247306445	+	.	gene_id "ENSMUSG00000020562.8"; transcript_id "ENSMUSG00000020562.8_tx_2"; exon_id "chr12_33444798_33445197_+"; exonnum "2"; txlen "1061";
chr12	HAVANA	UTR	33444853	33445088	0	+	.	gene_id "ENSMUSG00000020562.8"; transcript_id "ENSMUST00000020878.8"; gene_type "protein_coding"; gene_name "Efcab10"; transcript_type "protein_coding"; transcript_name "Efcab10-201"; exon_number 1; exon_id "ENSMUSE00000106610.4"; level 2; protein_id "ENSMUSP00000020878.7"; transcript_support_level "1"; mgi_id "MGI:1922290"; tag "basic"; tag "Ensembl_canonical"; tag "GENCODE_Primary"; tag "appris_principal_1"; tag "CCDS"; ccdsid "CCDS49048.1"; havana_gene "OTTMUSG00000065320.1"; havana_transcript "OTTMUST00000159164.1";
chr12	HAVANA	exon	33444853	33445197	0	+	.	gene_id "ENSMUSG00000020562.8"; transcript_id "ENSMUST00000020878.8"; gene_type "protein_coding"; gene_name "Efcab10"; transcript_type "protein_coding"; transcript_name "Efcab10-201"; exon_number 1; exon_id "ENSMUSE00000106610.4"; level 2; protein_id "ENSMUSP00000020878.7"; transcript_support_level "1"; mgi_id "MGI:1922290"; tag "basic"; tag "Ensembl_canonical"; tag "GENCODE_Primary"; tag "appris_principal_1"; tag "CCDS"; ccdsid "CCDS49048.1"; havana_gene "OTTMUSG00000065320.1"; havana_transcript "OTTMUST00000159164.1";
chr12	HAVANA	gene	33444853	33451266	0	+	.	gene_id "ENSMUSG00000020562.8"; gene_type "protein_coding"; gene_name "Efcab10"; level 2; mgi_id "MGI:1922290"; havana_gene "OTTMUSG00000065320.1";
chr12	HAVANA	transcript	33444853	33451266	0	+	.	gene_id "ENSMUSG00000020562.8"; transcript_id "ENSMUST00000020878.8"; gene_type "protein_coding"; gene_name "Efcab10"; transcript_type "protein_coding"; transcript_name "Efcab10-201"; level 2; protein_id "ENSMUSP00000020878.7"; transcript_support_level "1"; mgi_id "MGI:1922290"; tag "basic"; tag "Ensembl_canonical"; tag "GENCODE_Primary"; tag "appris_principal_1"; tag "CCDS"; ccdsid "CCDS49048.1"; havana_gene "OTTMUSG00000065320.1"; havana_transcript "OTTMUST00000159164.1";
chr12	HAVANA	start_codon	33445089	33445091	0	+	0	gene_id "ENSMUSG00000020562.8"; transcript_id "ENSMUST00000020878.8"; gene_type "protein_coding"; gene_name "Efcab10"; transcript_type "protein_coding"; transcript_name "Efcab10-201"; exon_number 1; exon_id "ENSMUSE00000106610.4"; level 2; protein_id "ENSMUSP00000020878.7"; transcript_support_level "1"; mgi_id "MGI:1922290"; tag "basic"; tag "Ensembl_canonical"; tag "GENCODE_Primary"; tag "appris_principal_1"; tag "CCDS"; ccdsid "CCDS49048.1"; havana_gene "OTTMUSG00000065320.1"; havana_transcript "OTTMUST00000159164.1";
chr12	HAVANA	CDS	33445089	33445197	0	+	0	gene_id "ENSMUSG00000020562.8"; transcript_id "ENSMUST00000020878.8"; gene_type "protein_coding"; gene_name "Efcab10"; transcript_type "protein_coding"; transcript_name "Efcab10-201"; exon_number 1; exon_id "ENSMUSE00000106610.4"; level 2; protein_id "ENSMUSP00000020878.7"; transcript_support_level "1"; mgi_id "MGI:1922290"; tag "basic"; tag "Ensembl_canonical"; tag "GENCODE_Primary"; tag "appris_principal_1"; tag "CCDS"; ccdsid "CCDS49048.1"; havana_gene "OTTMUSG00000065320.1"; havana_transcript "OTTMUST00000159164.1";
chr12	HAVANA	exon	33448278	33448442	0	+	.	gene_id "ENSMUSG00000020562.8"; transcript_id "ENSMUST00000020878.8"; gene_type "protein_coding"; gene_name "Efcab10"; transcript_type "protein_coding"; transcript_name "Efcab10-201"; exon_number 2; exon_id "ENSMUSE00000106614.4"; level 2; protein_id "ENSMUSP00000020878.7"; transcript_support_level "1"; mgi_id "MGI:1922290"; tag "basic"; tag "Ensembl_canonical"; tag "GENCODE_Primary"; tag "appris_principal_1"; tag "CCDS"; ccdsid "CCDS49048.1"; havana_gene "OTTMUSG00000065320.1"; havana_transcript "OTTMUST00000159164.1";
chr12	HAVANA	CDS	33448278	33448442	0	+	2	gene_id "ENSMUSG00000020562.8"; transcript_id "ENSMUST00000020878.8"; gene_type "protein_coding"; gene_name "Efcab10"; transcript_type "protein_coding"; transcript_name "Efcab10-201"; exon_number 2; exon_id "ENSMUSE00000106614.4"; level 2; protein_id "ENSMUSP00000020878.7"; transcript_support_level "1"; mgi_id "MGI:1922290"; tag "basic"; tag "Ensembl_canonical"; tag "GENCODE_Primary"; tag "appris_principal_1"; tag "CCDS"; ccdsid "CCDS49048.1"; havana_gene "OTTMUSG00000065320.1"; havana_transcript "OTTMUST00000159164.1";
chr12	ENSEMBL_gcm37	exon	33448278	33448442	0.00519836247306445	+	.	gene_id "ENSMUSG00000020562.8"; transcript_id "ENSMUSG00000020562.8_tx_2"; exon_id "chr12_33448278_33448442_+"; exonnum "3"; txlen "1061";
chr12	HAVANA	exon	33448547	33448634	0	+	.	gene_id "ENSMUSG00000020562.8"; transcript_id "ENSMUST00000020878.8"; gene_type "protein_coding"; gene_name "Efcab10"; transcript_type "protein_coding"; transcript_name "Efcab10-201"; exon_number 3; exon_id "ENSMUSE00000106612.4"; level 2; protein_id "ENSMUSP00000020878.7"; transcript_support_level "1"; mgi_id "MGI:1922290"; tag "basic"; tag "Ensembl_canonical"; tag "GENCODE_Primary"; tag "appris_principal_1"; tag "CCDS"; ccdsid "CCDS49048.1"; havana_gene "OTTMUSG00000065320.1"; havana_transcript "OTTMUST00000159164.1";
chr12	HAVANA	CDS	33448547	33448634	0	+	2	gene_id "ENSMUSG00000020562.8"; transcript_id "ENSMUST00000020878.8"; gene_type "protein_coding"; gene_name "Efcab10"; transcript_type "protein_coding"; transcript_name "Efcab10-201"; exon_number 3; exon_id "ENSMUSE00000106612.4"; level 2; protein_id "ENSMUSP00000020878.7"; transcript_support_level "1"; mgi_id "MGI:1922290"; tag "basic"; tag "Ensembl_canonical"; tag "GENCODE_Primary"; tag "appris_principal_1"; tag "CCDS"; ccdsid "CCDS49048.1"; havana_gene "OTTMUSG00000065320.1"; havana_transcript "OTTMUST00000159164.1";
chr12	ENSEMBL_gcm37	exon	33448547	33448634	13.1684532887527	+	.	gene_id "ENSMUSG00000020562.8"; transcript_id "ENSMUSG00000020562.8_tx_1"; exon_id "chr12_33448547_33448634_+"; exonnum "2"; txlen "563";
chr12	ENSEMBL_gcm37	exon	33448547	33448634	0.00519836247306445	+	.	gene_id "ENSMUSG00000020562.8"; transcript_id "ENSMUSG00000020562.8_tx_2"; exon_id "chr12_33448547_33448634_+"; exonnum "4"; txlen "1061";
chr12	HAVANA	CDS	33451192	33451225	0	+	1	gene_id "ENSMUSG00000020562.8"; transcript_id "ENSMUST00000020878.8"; gene_type "protein_coding"; gene_name "Efcab10"; transcript_type "protein_coding"; transcript_name "Efcab10-201"; exon_number 4; exon_id "ENSMUSE00000106606.8"; level 2; protein_id "ENSMUSP00000020878.7"; transcript_support_level "1"; mgi_id "MGI:1922290"; tag "basic"; tag "Ensembl_canonical"; tag "GENCODE_Primary"; tag "appris_principal_1"; tag "CCDS"; ccdsid "CCDS49048.1"; havana_gene "OTTMUSG00000065320.1"; havana_transcript "OTTMUST00000159164.1";
chr12	HAVANA	exon	33451192	33451266	0	+	.	gene_id "ENSMUSG00000020562.8"; transcript_id "ENSMUST00000020878.8"; gene_type "protein_coding"; gene_name "Efcab10"; transcript_type "protein_coding"; transcript_name "Efcab10-201"; exon_number 4; exon_id "ENSMUSE00000106606.8"; level 2; protein_id "ENSMUSP00000020878.7"; transcript_support_level "1"; mgi_id "MGI:1922290"; tag "basic"; tag "Ensembl_canonical"; tag "GENCODE_Primary"; tag "appris_principal_1"; tag "CCDS"; ccdsid "CCDS49048.1"; havana_gene "OTTMUSG00000065320.1"; havana_transcript "OTTMUST00000159164.1";
chr12	ENSEMBL_gcm37	exon	33451192	33451266	13.1684532887527	+	.	gene_id "ENSMUSG00000020562.8"; transcript_id "ENSMUSG00000020562.8_tx_1"; exon_id "chr12_33451192_33451266_+"; exonnum "3"; txlen "563";
chr12	ENSEMBL_gcm37	exon	33451192	33451266	0.00519836247306445	+	.	gene_id "ENSMUSG00000020562.8"; transcript_id "ENSMUSG00000020562.8_tx_2"; exon_id "chr12_33451192_33451266_+"; exonnum "5"; txlen "1061";
chr12	HAVANA	stop_codon	33451226	33451228	0	+	0	gene_id "ENSMUSG00000020562.8"; transcript_id "ENSMUST00000020878.8"; gene_type "protein_coding"; gene_name "Efcab10"; transcript_type "protein_coding"; transcript_name "Efcab10-201"; exon_number 4; exon_id "ENSMUSE00000106606.8"; level 2; protein_id "ENSMUSP00000020878.7"; transcript_support_level "1"; mgi_id "MGI:1922290"; tag "basic"; tag "Ensembl_canonical"; tag "GENCODE_Primary"; tag "appris_principal_1"; tag "CCDS"; ccdsid "CCDS49048.1"; havana_gene "OTTMUSG00000065320.1"; havana_transcript "OTTMUST00000159164.1";
chr12	HAVANA	UTR	33451226	33451266	0	+	.	gene_id "ENSMUSG00000020562.8"; transcript_id "ENSMUST00000020878.8"; gene_type "protein_coding"; gene_name "Efcab10"; transcript_type "protein_coding"; transcript_name "Efcab10-201"; exon_number 4; exon_id "ENSMUSE00000106606.8"; level 2; protein_id "ENSMUSP00000020878.7"; transcript_support_level "1"; mgi_id "MGI:1922290"; tag "basic"; tag "Ensembl_canonical"; tag "GENCODE_Primary"; tag "appris_principal_1"; tag "CCDS"; ccdsid "CCDS49048.1"; havana_gene "OTTMUSG00000065320.1"; havana_transcript "OTTMUST00000159164.1";
chr12	HAVANA	UTR	33479634	33479653	0	+	.	gene_id "ENSMUSG00000020561.9"; transcript_id "ENSMUST00000020877.9"; gene_type "protein_coding"; gene_name "Polr1f"; transcript_type "protein_coding"; transcript_name "Polr1f-201"; exon_number 1; exon_id "ENSMUSE00000366860.9"; level 2; protein_id "ENSMUSP00000020877.8"; transcript_support_level "1"; mgi_id "MGI:106292"; tag "basic"; tag "Ensembl_canonical"; tag "GENCODE_Primary"; tag "appris_principal_1"; tag "CCDS"; ccdsid "CCDS25877.1"; havana_gene "OTTMUSG00000065322.1"; havana_transcript "OTTMUST00000159167.1";
chr12	HAVANA	exon	33479634	33479907	0	+	.	gene_id "ENSMUSG00000020561.9"; transcript_id "ENSMUST00000219769.2"; gene_type "protein_coding"; gene_name "Polr1f"; transcript_type "protein_coding_CDS_not_defined"; transcript_name "Polr1f-204"; exon_number 1; exon_id "ENSMUSE00001408397.2"; level 2; transcript_support_level "2"; mgi_id "MGI:106292"; tag "NMD_likely_if_extended"; havana_gene "OTTMUSG00000065322.1"; havana_transcript "OTTMUST00000159166.1";
chr12	HAVANA	exon	33479634	33479907	0	+	.	gene_id "ENSMUSG00000020561.9"; transcript_id "ENSMUST00000020877.9"; gene_type "protein_coding"; gene_name "Polr1f"; transcript_type "protein_coding"; transcript_name "Polr1f-201"; exon_number 1; exon_id "ENSMUSE00000366860.9"; level 2; protein_id "ENSMUSP00000020877.8"; transcript_support_level "1"; mgi_id "MGI:106292"; tag "basic"; tag "Ensembl_canonical"; tag "GENCODE_Primary"; tag "appris_principal_1"; tag "CCDS"; ccdsid "CCDS25877.1"; havana_gene "OTTMUSG00000065322.1"; havana_transcript "OTTMUST00000159167.1";
chr12	ENSEMBL_gcm37	exon	33479634	33479907	0.50190883139033	+	.	gene_id "ENSMUSG00000020561.9"; transcript_id "ENSMUSG00000020561.9_tx_2"; exon_id "chr12_33479634_33479907_+"; exonnum "1"; txlen "4381";
chr12	HAVANA	transcript	33479634	33487065	0	+	.	gene_id "ENSMUSG00000020561.9"; transcript_id "ENSMUST00000219769.2"; gene_type "protein_coding"; gene_name "Polr1f"; transcript_type "protein_coding_CDS_not_defined"; transcript_name "Polr1f-204"; level 2; transcript_support_level "2"; mgi_id "MGI:106292"; tag "NMD_likely_if_extended"; havana_gene "OTTMUSG00000065322.1"; havana_transcript "OTTMUST00000159166.1";
chr12	HAVANA	gene	33479634	33491391	0	+	.	gene_id "ENSMUSG00000020561.9"; gene_type "protein_coding"; gene_name "Polr1f"; level 2; mgi_id "MGI:106292"; havana_gene "OTTMUSG00000065322.1";
chr12	HAVANA	transcript	33479634	33491391	0	+	.	gene_id "ENSMUSG00000020561.9"; transcript_id "ENSMUST00000020877.9"; gene_type "protein_coding"; gene_name "Polr1f"; transcript_type "protein_coding"; transcript_name "Polr1f-201"; level 2; protein_id "ENSMUSP00000020877.8"; transcript_support_level "1"; mgi_id "MGI:106292"; tag "basic"; tag "Ensembl_canonical"; tag "GENCODE_Primary"; tag "appris_principal_1"; tag "CCDS"; ccdsid "CCDS25877.1"; havana_gene "OTTMUSG00000065322.1"; havana_transcript "OTTMUST00000159167.1";
chr12	HAVANA	start_codon	33479654	33479656	0	+	0	gene_id "ENSMUSG00000020561.9"; transcript_id "ENSMUST00000020877.9"; gene_type "protein_coding"; gene_name "Polr1f"; transcript_type "protein_coding"; transcript_name "Polr1f-201"; exon_number 1; exon_id "ENSMUSE00000366860.9"; level 2; protein_id "ENSMUSP00000020877.8"; transcript_support_level "1"; mgi_id "MGI:106292"; tag "basic"; tag "Ensembl_canonical"; tag "GENCODE_Primary"; tag "appris_principal_1"; tag "CCDS"; ccdsid "CCDS25877.1"; havana_gene "OTTMUSG00000065322.1"; havana_transcript "OTTMUST00000159167.1";
chr12	HAVANA	CDS	33479654	33479907	0	+	0	gene_id "ENSMUSG00000020561.9"; transcript_id "ENSMUST00000020877.9"; gene_type "protein_coding"; gene_name "Polr1f"; transcript_type "protein_coding"; transcript_name "Polr1f-201"; exon_number 1; exon_id "ENSMUSE00000366860.9"; level 2; protein_id "ENSMUSP00000020877.8"; transcript_support_level "1"; mgi_id "MGI:106292"; tag "basic"; tag "Ensembl_canonical"; tag "GENCODE_Primary"; tag "appris_principal_1"; tag "CCDS"; ccdsid "CCDS25877.1"; havana_gene "OTTMUSG00000065322.1"; havana_transcript "OTTMUST00000159167.1";
chr12	HAVANA	exon	33480068	33480193	0	+	.	gene_id "ENSMUSG00000020561.9"; transcript_id "ENSMUST00000218748.2"; gene_type "protein_coding"; gene_name "Polr1f"; transcript_type "protein_coding_CDS_not_defined"; transcript_name "Polr1f-202"; exon_number 1; exon_id "ENSMUSE00001412191.2"; level 2; transcript_support_level "5"; mgi_id "MGI:106292"; havana_gene "OTTMUSG00000065322.1"; havana_transcript "OTTMUST00000159168.1";
chr12	ENSEMBL_gcm37	exon	33480068	33480193	0.0156181509869074	+	.	gene_id "ENSMUSG00000020561.9"; transcript_id "ENSMUSG00000020561.9_tx_3"; exon_id "chr12_33480068_33480193_+"; exonnum "1"; txlen "4233";
chr12	HAVANA	transcript	33480068	33486982	0	+	.	gene_id "ENSMUSG00000020561.9"; transcript_id "ENSMUST00000218748.2"; gene_type "protein_coding"; gene_name "Polr1f"; transcript_type "protein_coding_CDS_not_defined"; transcript_name "Polr1f-202"; level 2; transcript_support_level "5"; mgi_id "MGI:106292"; havana_gene "OTTMUSG00000065322.1"; havana_transcript "OTTMUST00000159168.1";
chr12	sragcm37_mid	exon	33481243	33481298	0.50190883139033	+	.	gene_id "ENSMUSG00000020561.9"; transcript_id "ENSMUSG00000020561.9_tx_2"; exon_id "chr12_33481243_33481298_+"; exonnum "2"; txlen "4381";
chr12	sragcm37_mid	exon	33481243	33481298	0.0156181509869074	+	.	gene_id "ENSMUSG00000020561.9"; transcript_id "ENSMUSG00000020561.9_tx_3"; exon_id "chr12_33481243_33481298_+"; exonnum "2"; txlen "4233";
chr12	HAVANA	exon	33483504	33483645	0	+	.	gene_id "ENSMUSG00000020561.9"; transcript_id "ENSMUST00000020877.9"; gene_type "protein_coding"; gene_name "Polr1f"; transcript_type "protein_coding"; transcript_name "Polr1f-201"; exon_number 2; exon_id "ENSMUSE00000106586.4"; level 2; protein_id "ENSMUSP00000020877.8"; transcript_support_level "1"; mgi_id "MGI:106292"; tag "basic"; tag "Ensembl_canonical"; tag "GENCODE_Primary"; tag "appris_principal_1"; tag "CCDS"; ccdsid "CCDS25877.1"; havana_gene "OTTMUSG00000065322.1"; havana_transcript "OTTMUST00000159167.1";
chr12	HAVANA	CDS	33483504	33483645	0	+	1	gene_id "ENSMUSG00000020561.9"; transcript_id "ENSMUST00000020877.9"; gene_type "protein_coding"; gene_name "Polr1f"; transcript_type "protein_coding"; transcript_name "Polr1f-201"; exon_number 2; exon_id "ENSMUSE00000106586.4"; level 2; protein_id "ENSMUSP00000020877.8"; transcript_support_level "1"; mgi_id "MGI:106292"; tag "basic"; tag "Ensembl_canonical"; tag "GENCODE_Primary"; tag "appris_principal_1"; tag "CCDS"; ccdsid "CCDS25877.1"; havana_gene "OTTMUSG00000065322.1"; havana_transcript "OTTMUST00000159167.1";
chr12	HAVANA	exon	33483504	33483645	0	+	.	gene_id "ENSMUSG00000020561.9"; transcript_id "ENSMUST00000218748.2"; gene_type "protein_coding"; gene_name "Polr1f"; transcript_type "protein_coding_CDS_not_defined"; transcript_name "Polr1f-202"; exon_number 2; exon_id "ENSMUSE00001411598.2"; level 2; transcript_support_level "5"; mgi_id "MGI:106292"; havana_gene "OTTMUSG00000065322.1"; havana_transcript "OTTMUST00000159168.1";
chr12	ENSEMBL_gcm37	exon	33483504	33483645	0.50190883139033	+	.	gene_id "ENSMUSG00000020561.9"; transcript_id "ENSMUSG00000020561.9_tx_2"; exon_id "chr12_33483504_33483645_+"; exonnum "3"; txlen "4381";
chr12	ENSEMBL_gcm37	exon	33483504	33483645	0.0156181509869074	+	.	gene_id "ENSMUSG00000020561.9"; transcript_id "ENSMUSG00000020561.9_tx_3"; exon_id "chr12_33483504_33483645_+"; exonnum "3"; txlen "4233";
chr12	HAVANA	transcript	33486780	33487714	0	+	.	gene_id "ENSMUSG00000020561.9"; transcript_id "ENSMUST00000219758.2"; gene_type "protein_coding"; gene_name "Polr1f"; transcript_type "retained_intron"; transcript_name "Polr1f-203"; level 2; transcript_support_level "NA"; mgi_id "MGI:106292"; havana_gene "OTTMUSG00000065322.1"; havana_transcript "OTTMUST00000159169.1";
chr12	HAVANA	exon	33486780	33487714	0	+	.	gene_id "ENSMUSG00000020561.9"; transcript_id "ENSMUST00000219758.2"; gene_type "protein_coding"; gene_name "Polr1f"; transcript_type "retained_intron"; transcript_name "Polr1f-203"; exon_number 1; exon_id "ENSMUSE00001409082.2"; level 2; transcript_support_level "NA"; mgi_id "MGI:106292"; havana_gene "OTTMUSG00000065322.1"; havana_transcript "OTTMUST00000159169.1";
chr12	HAVANA	exon	33486935	33486982	0	+	.	gene_id "ENSMUSG00000020561.9"; transcript_id "ENSMUST00000218748.2"; gene_type "protein_coding"; gene_name "Polr1f"; transcript_type "protein_coding_CDS_not_defined"; transcript_name "Polr1f-202"; exon_number 3; exon_id "ENSMUSE00001410371.2"; level 2; transcript_support_level "5"; mgi_id "MGI:106292"; havana_gene "OTTMUSG00000065322.1"; havana_transcript "OTTMUST00000159168.1";
chr12	HAVANA	exon	33486935	33487065	0	+	.	gene_id "ENSMUSG00000020561.9"; transcript_id "ENSMUST00000219769.2"; gene_type "protein_coding"; gene_name "Polr1f"; transcript_type "protein_coding_CDS_not_defined"; transcript_name "Polr1f-204"; exon_number 2; exon_id "ENSMUSE00001410131.2"; level 2; transcript_support_level "2"; mgi_id "MGI:106292"; tag "NMD_likely_if_extended"; havana_gene "OTTMUSG00000065322.1"; havana_transcript "OTTMUST00000159166.1";
chr12	HAVANA	exon	33486935	33487143	0	+	.	gene_id "ENSMUSG00000020561.9"; transcript_id "ENSMUST00000020877.9"; gene_type "protein_coding"; gene_name "Polr1f"; transcript_type "protein_coding"; transcript_name "Polr1f-201"; exon_number 3; exon_id "ENSMUSE00000106591.4"; level 2; protein_id "ENSMUSP00000020877.8"; transcript_support_level "1"; mgi_id "MGI:106292"; tag "basic"; tag "Ensembl_canonical"; tag "GENCODE_Primary"; tag "appris_principal_1"; tag "CCDS"; ccdsid "CCDS25877.1"; havana_gene "OTTMUSG00000065322.1"; havana_transcript "OTTMUST00000159167.1";
chr12	HAVANA	CDS	33486935	33487143	0	+	0	gene_id "ENSMUSG00000020561.9"; transcript_id "ENSMUST00000020877.9"; gene_type "protein_coding"; gene_name "Polr1f"; transcript_type "protein_coding"; transcript_name "Polr1f-201"; exon_number 3; exon_id "ENSMUSE00000106591.4"; level 2; protein_id "ENSMUSP00000020877.8"; transcript_support_level "1"; mgi_id "MGI:106292"; tag "basic"; tag "Ensembl_canonical"; tag "GENCODE_Primary"; tag "appris_principal_1"; tag "CCDS"; ccdsid "CCDS25877.1"; havana_gene "OTTMUSG00000065322.1"; havana_transcript "OTTMUST00000159167.1";
chr12	ENSEMBL_gcm37	exon	33486935	33487143	0.50190883139033	+	.	gene_id "ENSMUSG00000020561.9"; transcript_id "ENSMUSG00000020561.9_tx_2"; exon_id "chr12_33486935_33487143_+"; exonnum "4"; txlen "4381";
chr12	ENSEMBL_gcm37	exon	33486935	33487143	0.0156181509869074	+	.	gene_id "ENSMUSG00000020561.9"; transcript_id "ENSMUSG00000020561.9_tx_3"; exon_id "chr12_33486935_33487143_+"; exonnum "4"; txlen "4233";
chr12	HAVANA	CDS	33487692	33488076	0	+	1	gene_id "ENSMUSG00000020561.9"; transcript_id "ENSMUST00000020877.9"; gene_type "protein_coding"; gene_name "Polr1f"; transcript_type "protein_coding"; transcript_name "Polr1f-201"; exon_number 4; exon_id "ENSMUSE00000317964.9"; level 2; protein_id "ENSMUSP00000020877.8"; transcript_support_level "1"; mgi_id "MGI:106292"; tag "basic"; tag "Ensembl_canonical"; tag "GENCODE_Primary"; tag "appris_principal_1"; tag "CCDS"; ccdsid "CCDS25877.1"; havana_gene "OTTMUSG00000065322.1"; havana_transcript "OTTMUST00000159167.1";
chr12	HAVANA	exon	33487692	33491391	0	+	.	gene_id "ENSMUSG00000020561.9"; transcript_id "ENSMUST00000020877.9"; gene_type "protein_coding"; gene_name "Polr1f"; transcript_type "protein_coding"; transcript_name "Polr1f-201"; exon_number 4; exon_id "ENSMUSE00000317964.9"; level 2; protein_id "ENSMUSP00000020877.8"; transcript_support_level "1"; mgi_id "MGI:106292"; tag "basic"; tag "Ensembl_canonical"; tag "GENCODE_Primary"; tag "appris_principal_1"; tag "CCDS"; ccdsid "CCDS25877.1"; havana_gene "OTTMUSG00000065322.1"; havana_transcript "OTTMUST00000159167.1";
chr12	ENSEMBL_gcm37	exon	33487692	33491391	0.50190883139033	+	.	gene_id "ENSMUSG00000020561.9"; transcript_id "ENSMUSG00000020561.9_tx_2"; exon_id "chr12_33487692_33491391_+"; exonnum "5"; txlen "4381";
chr12	ENSEMBL_gcm37	exon	33487692	33491391	0.0156181509869074	+	.	gene_id "ENSMUSG00000020561.9"; transcript_id "ENSMUSG00000020561.9_tx_3"; exon_id "chr12_33487692_33491391_+"; exonnum "5"; txlen "4233";
chr12	HAVANA	stop_codon	33488077	33488079	0	+	0	gene_id "ENSMUSG00000020561.9"; transcript_id "ENSMUST00000020877.9"; gene_type "protein_coding"; gene_name "Polr1f"; transcript_type "protein_coding"; transcript_name "Polr1f-201"; exon_number 4; exon_id "ENSMUSE00000317964.9"; level 2; protein_id "ENSMUSP00000020877.8"; transcript_support_level "1"; mgi_id "MGI:106292"; tag "basic"; tag "Ensembl_canonical"; tag "GENCODE_Primary"; tag "appris_principal_1"; tag "CCDS"; ccdsid "CCDS25877.1"; havana_gene "OTTMUSG00000065322.1"; havana_transcript "OTTMUST00000159167.1";
chr12	HAVANA	UTR	33488077	33491391	0	+	.	gene_id "ENSMUSG00000020561.9"; transcript_id "ENSMUST00000020877.9"; gene_type "protein_coding"; gene_name "Polr1f"; transcript_type "protein_coding"; transcript_name "Polr1f-201"; exon_number 4; exon_id "ENSMUSE00000317964.9"; level 2; protein_id "ENSMUSP00000020877.8"; transcript_support_level "1"; mgi_id "MGI:106292"; tag "basic"; tag "Ensembl_canonical"; tag "GENCODE_Primary"; tag "appris_principal_1"; tag "CCDS"; ccdsid "CCDS25877.1"; havana_gene "OTTMUSG00000065322.1"; havana_transcript "OTTMUST00000159167.1";
chr12	sragcm37_es	exon	33860559	33860617	0.0315633541544702	+	.	gene_id "sragcm37_gene_27953"; transcript_id "sragcm37_gene_27953_tx_1"; exon_id "chr12_33860559_33860617_+"; exonnum "1"; txlen "1592";
chr12	sragcm37_es	exon	33860559	33860617	0.0263027951287252	+	.	gene_id "sragcm37_gene_27953"; transcript_id "sragcm37_gene_27953_tx_2"; exon_id "chr12_33860559_33860617_+"; exonnum "1"; txlen "822";
chr12	sragcm37_es	exon	33860559	33860617	0.00399802485956623	+	.	gene_id "sragcm37_gene_27953"; transcript_id "sragcm37_gene_27953_tx_3"; exon_id "chr12_33860559_33860617_+"; exonnum "1"; txlen "1822";
chr12	sragcm37_es	exon	33860559	33860617	0.00189380124926821	+	.	gene_id "sragcm37_gene_27953"; transcript_id "sragcm37_gene_27953_tx_4"; exon_id "chr12_33860559_33860617_+"; exonnum "1"; txlen "1052";
chr12	sragcm37_mid	exon	33866403	33866740	0.0315633541544702	+	.	gene_id "sragcm37_gene_27953"; transcript_id "sragcm37_gene_27953_tx_1"; exon_id "chr12_33866403_33866740_+"; exonnum "2"; txlen "1592";
chr12	sragcm37_mid	exon	33866403	33866740	0.0263027951287252	+	.	gene_id "sragcm37_gene_27953"; transcript_id "sragcm37_gene_27953_tx_2"; exon_id "chr12_33866403_33866740_+"; exonnum "2"; txlen "822";
chr12	sragcm37_mid	exon	33866403	33866740	0.00399802485956623	+	.	gene_id "sragcm37_gene_27953"; transcript_id "sragcm37_gene_27953_tx_3"; exon_id "chr12_33866403_33866740_+"; exonnum "2"; txlen "1822";
chr12	sragcm37_mid	exon	33866403	33866740	0.00189380124926821	+	.	gene_id "sragcm37_gene_27953"; transcript_id "sragcm37_gene_27953_tx_4"; exon_id "chr12_33866403_33866740_+"; exonnum "2"; txlen "1052";
chr12	sragcm37_mid	exon	33868198	33868423	0.0315633541544702	+	.	gene_id "sragcm37_gene_27953"; transcript_id "sragcm37_gene_27953_tx_1"; exon_id "chr12_33868198_33868423_+"; exonnum "3"; txlen "1592";
chr12	sragcm37_mid	exon	33868198	33868423	0.0263027951287252	+	.	gene_id "sragcm37_gene_27953"; transcript_id "sragcm37_gene_27953_tx_2"; exon_id "chr12_33868198_33868423_+"; exonnum "3"; txlen "822";
chr12	sragcm37_mid	exon	33868198	33868423	0.00399802485956623	+	.	gene_id "sragcm37_gene_27953"; transcript_id "sragcm37_gene_27953_tx_3"; exon_id "chr12_33868198_33868423_+"; exonnum "3"; txlen "1822";
chr12	sragcm37_mid	exon	33868198	33868423	0.00189380124926821	+	.	gene_id "sragcm37_gene_27953"; transcript_id "sragcm37_gene_27953_tx_4"; exon_id "chr12_33868198_33868423_+"; exonnum "3"; txlen "1052";
chr12	sragcm37_mid	exon	33868815	33869044	0.00399802485956623	+	.	gene_id "sragcm37_gene_27953"; transcript_id "sragcm37_gene_27953_tx_3"; exon_id "chr12_33868815_33869044_+"; exonnum "4"; txlen "1822";
chr12	sragcm37_mid	exon	33868815	33869044	0.00189380124926821	+	.	gene_id "sragcm37_gene_27953"; transcript_id "sragcm37_gene_27953_tx_4"; exon_id "chr12_33868815_33869044_+"; exonnum "4"; txlen "1052";
chr12	sragcm37_ss	exon	33870648	33871616	0.0315633541544702	+	.	gene_id "sragcm37_gene_27953"; transcript_id "sragcm37_gene_27953_tx_1"; exon_id "chr12_33870648_33871616_+"; exonnum "4"; txlen "1592";
chr12	sragcm37_ss	exon	33870648	33871616	0.00399802485956623	+	.	gene_id "sragcm37_gene_27953"; transcript_id "sragcm37_gene_27953_tx_3"; exon_id "chr12_33870648_33871616_+"; exonnum "5"; txlen "1822";
chr12	sragcm37_ss	exon	33870737	33870935	0.0263027951287252	+	.	gene_id "sragcm37_gene_27953"; transcript_id "sragcm37_gene_27953_tx_2"; exon_id "chr12_33870737_33870935_+"; exonnum "4"; txlen "822";
chr12	sragcm37_ss	exon	33870737	33870935	0.00189380124926821	+	.	gene_id "sragcm37_gene_27953"; transcript_id "sragcm37_gene_27953_tx_4"; exon_id "chr12_33870737_33870935_+"; exonnum "5"; txlen "1052";
chr12	HAVANA	gene	33896453	33897061	0	+	.	gene_id "ENSMUSG00000114064.2"; gene_type "processed_pseudogene"; gene_name "Gm9370"; level 2; mgi_id "MGI:3645991"; havana_gene "OTTMUSG00000067047.1";
chr12	HAVANA	transcript	33896453	33897061	0	+	.	gene_id "ENSMUSG00000114064.2"; transcript_id "ENSMUST00000222787.2"; gene_type "processed_pseudogene"; gene_name "Gm9370"; transcript_type "processed_pseudogene"; transcript_name "Gm9370-201"; level 2; transcript_support_level "NA"; mgi_id "MGI:3645991"; ont "PGO:0000004"; tag "basic"; tag "Ensembl_canonical"; tag "GENCODE_Primary"; havana_gene "OTTMUSG00000067047.1"; havana_transcript "OTTMUST00000162456.1";
chr12	HAVANA	exon	33896453	33897061	0	+	.	gene_id "ENSMUSG00000114064.2"; transcript_id "ENSMUST00000222787.2"; gene_type "processed_pseudogene"; gene_name "Gm9370"; transcript_type "processed_pseudogene"; transcript_name "Gm9370-201"; exon_number 1; exon_id "ENSMUSE00001419324.2"; level 2; transcript_support_level "NA"; mgi_id "MGI:3645991"; ont "PGO:0000004"; tag "basic"; tag "Ensembl_canonical"; tag "GENCODE_Primary"; havana_gene "OTTMUSG00000067047.1"; havana_transcript "OTTMUST00000162456.1";
chr12	HAVANA	UTR	33978424	33978488	0	+	.	gene_id "ENSMUSG00000046518.4"; transcript_id "ENSMUST00000061035.4"; gene_type "protein_coding"; gene_name "Ferd3l"; transcript_type "protein_coding"; transcript_name "Ferd3l-201"; exon_number 1; exon_id "ENSMUSE00000467480.3"; level 2; protein_id "ENSMUSP00000058994.4"; transcript_support_level "NA"; mgi_id "MGI:2150010"; tag "basic"; tag "Ensembl_canonical"; tag "GENCODE_Primary"; tag "appris_principal_1"; tag "CCDS"; ccdsid "CCDS25878.1"; havana_gene "OTTMUSG00000067048.1"; havana_transcript "OTTMUST00000162457.1";
chr12	HAVANA	gene	33978424	33979309	0	+	.	gene_id "ENSMUSG00000046518.4"; gene_type "protein_coding"; gene_name "Ferd3l"; level 2; mgi_id "MGI:2150010"; havana_gene "OTTMUSG00000067048.1";
chr12	HAVANA	transcript	33978424	33979309	0	+	.	gene_id "ENSMUSG00000046518.4"; transcript_id "ENSMUST00000061035.4"; gene_type "protein_coding"; gene_name "Ferd3l"; transcript_type "protein_coding"; transcript_name "Ferd3l-201"; level 2; protein_id "ENSMUSP00000058994.4"; transcript_support_level "NA"; mgi_id "MGI:2150010"; tag "basic"; tag "Ensembl_canonical"; tag "GENCODE_Primary"; tag "appris_principal_1"; tag "CCDS"; ccdsid "CCDS25878.1"; havana_gene "OTTMUSG00000067048.1"; havana_transcript "OTTMUST00000162457.1";
chr12	HAVANA	exon	33978424	33979309	0	+	.	gene_id "ENSMUSG00000046518.4"; transcript_id "ENSMUST00000061035.4"; gene_type "protein_coding"; gene_name "Ferd3l"; transcript_type "protein_coding"; transcript_name "Ferd3l-201"; exon_number 1; exon_id "ENSMUSE00000467480.3"; level 2; protein_id "ENSMUSP00000058994.4"; transcript_support_level "NA"; mgi_id "MGI:2150010"; tag "basic"; tag "Ensembl_canonical"; tag "GENCODE_Primary"; tag "appris_principal_1"; tag "CCDS"; ccdsid "CCDS25878.1"; havana_gene "OTTMUSG00000067048.1"; havana_transcript "OTTMUST00000162457.1";
chr12	HAVANA	start_codon	33978489	33978491	0	+	0	gene_id "ENSMUSG00000046518.4"; transcript_id "ENSMUST00000061035.4"; gene_type "protein_coding"; gene_name "Ferd3l"; transcript_type "protein_coding"; transcript_name "Ferd3l-201"; exon_number 1; exon_id "ENSMUSE00000467480.3"; level 2; protein_id "ENSMUSP00000058994.4"; transcript_support_level "NA"; mgi_id "MGI:2150010"; tag "basic"; tag "Ensembl_canonical"; tag "GENCODE_Primary"; tag "appris_principal_1"; tag "CCDS"; ccdsid "CCDS25878.1"; havana_gene "OTTMUSG00000067048.1"; havana_transcript "OTTMUST00000162457.1";
chr12	HAVANA	CDS	33978489	33978992	0	+	0	gene_id "ENSMUSG00000046518.4"; transcript_id "ENSMUST00000061035.4"; gene_type "protein_coding"; gene_name "Ferd3l"; transcript_type "protein_coding"; transcript_name "Ferd3l-201"; exon_number 1; exon_id "ENSMUSE00000467480.3"; level 2; protein_id "ENSMUSP00000058994.4"; transcript_support_level "NA"; mgi_id "MGI:2150010"; tag "basic"; tag "Ensembl_canonical"; tag "GENCODE_Primary"; tag "appris_principal_1"; tag "CCDS"; ccdsid "CCDS25878.1"; havana_gene "OTTMUSG00000067048.1"; havana_transcript "OTTMUST00000162457.1";
chr12	HAVANA	stop_codon	33978993	33978995	0	+	0	gene_id "ENSMUSG00000046518.4"; transcript_id "ENSMUST00000061035.4"; gene_type "protein_coding"; gene_name "Ferd3l"; transcript_type "protein_coding"; transcript_name "Ferd3l-201"; exon_number 1; exon_id "ENSMUSE00000467480.3"; level 2; protein_id "ENSMUSP00000058994.4"; transcript_support_level "NA"; mgi_id "MGI:2150010"; tag "basic"; tag "Ensembl_canonical"; tag "GENCODE_Primary"; tag "appris_principal_1"; tag "CCDS"; ccdsid "CCDS25878.1"; havana_gene "OTTMUSG00000067048.1"; havana_transcript "OTTMUST00000162457.1";
chr12	HAVANA	UTR	33978993	33979309	0	+	.	gene_id "ENSMUSG00000046518.4"; transcript_id "ENSMUST00000061035.4"; gene_type "protein_coding"; gene_name "Ferd3l"; transcript_type "protein_coding"; transcript_name "Ferd3l-201"; exon_number 1; exon_id "ENSMUSE00000467480.3"; level 2; protein_id "ENSMUSP00000058994.4"; transcript_support_level "NA"; mgi_id "MGI:2150010"; tag "basic"; tag "Ensembl_canonical"; tag "GENCODE_Primary"; tag "appris_principal_1"; tag "CCDS"; ccdsid "CCDS25878.1"; havana_gene "OTTMUSG00000067048.1"; havana_transcript "OTTMUST00000162457.1";
chr12	HAVANA	UTR	34007670	34007976	0	+	.	gene_id "ENSMUSG00000035799.7"; transcript_id "ENSMUST00000049089.7"; gene_type "protein_coding"; gene_name "Twist1"; transcript_type "protein_coding"; transcript_name "Twist1-201"; exon_number 1; exon_id "ENSMUSE00000411069.4"; level 2; protein_id "ENSMUSP00000040089.6"; transcript_support_level "1"; mgi_id "MGI:98872"; tag "basic"; tag "Ensembl_canonical"; tag "GENCODE_Primary"; tag "appris_principal_1"; tag "CCDS"; ccdsid "CCDS25879.1"; havana_gene "OTTMUSG00000067049.1"; havana_transcript "OTTMUST00000162458.1";
chr12	HAVANA	exon	34007670	34008637	0	+	.	gene_id "ENSMUSG00000035799.7"; transcript_id "ENSMUST00000049089.7"; gene_type "protein_coding"; gene_name "Twist1"; transcript_type "protein_coding"; transcript_name "Twist1-201"; exon_number 1; exon_id "ENSMUSE00000411069.4"; level 2; protein_id "ENSMUSP00000040089.6"; transcript_support_level "1"; mgi_id "MGI:98872"; tag "basic"; tag "Ensembl_canonical"; tag "GENCODE_Primary"; tag "appris_principal_1"; tag "CCDS"; ccdsid "CCDS25879.1"; havana_gene "OTTMUSG00000067049.1"; havana_transcript "OTTMUST00000162458.1";
chr12	HAVANA	gene	34007670	34009828	0	+	.	gene_id "ENSMUSG00000035799.7"; gene_type "protein_coding"; gene_name "Twist1"; level 2; mgi_id "MGI:98872"; havana_gene "OTTMUSG00000067049.1";
chr12	HAVANA	transcript	34007670	34009828	0	+	.	gene_id "ENSMUSG00000035799.7"; transcript_id "ENSMUST00000049089.7"; gene_type "protein_coding"; gene_name "Twist1"; transcript_type "protein_coding"; transcript_name "Twist1-201"; level 2; protein_id "ENSMUSP00000040089.6"; transcript_support_level "1"; mgi_id "MGI:98872"; tag "basic"; tag "Ensembl_canonical"; tag "GENCODE_Primary"; tag "appris_principal_1"; tag "CCDS"; ccdsid "CCDS25879.1"; havana_gene "OTTMUSG00000067049.1"; havana_transcript "OTTMUST00000162458.1";
chr12	HAVANA	start_codon	34007977	34007979	0	+	0	gene_id "ENSMUSG00000035799.7"; transcript_id "ENSMUST00000049089.7"; gene_type "protein_coding"; gene_name "Twist1"; transcript_type "protein_coding"; transcript_name "Twist1-201"; exon_number 1; exon_id "ENSMUSE00000411069.4"; level 2; protein_id "ENSMUSP00000040089.6"; transcript_support_level "1"; mgi_id "MGI:98872"; tag "basic"; tag "Ensembl_canonical"; tag "GENCODE_Primary"; tag "appris_principal_1"; tag "CCDS"; ccdsid "CCDS25879.1"; havana_gene "OTTMUSG00000067049.1"; havana_transcript "OTTMUST00000162458.1";
chr12	HAVANA	CDS	34007977	34008594	0	+	0	gene_id "ENSMUSG00000035799.7"; transcript_id "ENSMUST00000049089.7"; gene_type "protein_coding"; gene_name "Twist1"; transcript_type "protein_coding"; transcript_name "Twist1-201"; exon_number 1; exon_id "ENSMUSE00000411069.4"; level 2; protein_id "ENSMUSP00000040089.6"; transcript_support_level "1"; mgi_id "MGI:98872"; tag "basic"; tag "Ensembl_canonical"; tag "GENCODE_Primary"; tag "appris_principal_1"; tag "CCDS"; ccdsid "CCDS25879.1"; havana_gene "OTTMUSG00000067049.1"; havana_transcript "OTTMUST00000162458.1";
chr12	HAVANA	stop_codon	34008595	34008597	0	+	0	gene_id "ENSMUSG00000035799.7"; transcript_id "ENSMUST00000049089.7"; gene_type "protein_coding"; gene_name "Twist1"; transcript_type "protein_coding"; transcript_name "Twist1-201"; exon_number 1; exon_id "ENSMUSE00000411069.4"; level 2; protein_id "ENSMUSP00000040089.6"; transcript_support_level "1"; mgi_id "MGI:98872"; tag "basic"; tag "Ensembl_canonical"; tag "GENCODE_Primary"; tag "appris_principal_1"; tag "CCDS"; ccdsid "CCDS25879.1"; havana_gene "OTTMUSG00000067049.1"; havana_transcript "OTTMUST00000162458.1";
chr12	HAVANA	UTR	34008595	34008637	0	+	.	gene_id "ENSMUSG00000035799.7"; transcript_id "ENSMUST00000049089.7"; gene_type "protein_coding"; gene_name "Twist1"; transcript_type "protein_coding"; transcript_name "Twist1-201"; exon_number 1; exon_id "ENSMUSE00000411069.4"; level 2; protein_id "ENSMUSP00000040089.6"; transcript_support_level "1"; mgi_id "MGI:98872"; tag "basic"; tag "Ensembl_canonical"; tag "GENCODE_Primary"; tag "appris_principal_1"; tag "CCDS"; ccdsid "CCDS25879.1"; havana_gene "OTTMUSG00000067049.1"; havana_transcript "OTTMUST00000162458.1";
chr12	HAVANA	exon	34009169	34009828	0	+	.	gene_id "ENSMUSG00000035799.7"; transcript_id "ENSMUST00000049089.7"; gene_type "protein_coding"; gene_name "Twist1"; transcript_type "protein_coding"; transcript_name "Twist1-201"; exon_number 2; exon_id "ENSMUSE00000317902.7"; level 2; protein_id "ENSMUSP00000040089.6"; transcript_support_level "1"; mgi_id "MGI:98872"; tag "basic"; tag "Ensembl_canonical"; tag "GENCODE_Primary"; tag "appris_principal_1"; tag "CCDS"; ccdsid "CCDS25879.1"; havana_gene "OTTMUSG00000067049.1"; havana_transcript "OTTMUST00000162458.1";
chr12	HAVANA	UTR	34009169	34009828	0	+	.	gene_id "ENSMUSG00000035799.7"; transcript_id "ENSMUST00000049089.7"; gene_type "protein_coding"; gene_name "Twist1"; transcript_type "protein_coding"; transcript_name "Twist1-201"; exon_number 2; exon_id "ENSMUSE00000317902.7"; level 2; protein_id "ENSMUSP00000040089.6"; transcript_support_level "1"; mgi_id "MGI:98872"; tag "basic"; tag "Ensembl_canonical"; tag "GENCODE_Primary"; tag "appris_principal_1"; tag "CCDS"; ccdsid "CCDS25879.1"; havana_gene "OTTMUSG00000067049.1"; havana_transcript "OTTMUST00000162458.1";
chr12	sragcm37_es	exon	34181821	34181940	0.391375609139253	+	.	gene_id "sragcm37_gene_16571"; transcript_id "sragcm37_gene_16571_tx_1"; exon_id "chr12_34181821_34181940_+"; exonnum "1"; txlen "506";
chr12	sragcm37_es	exon	34181821	34181940	0.372034782870685	+	.	gene_id "sragcm37_gene_16571"; transcript_id "sragcm37_gene_16571_tx_3"; exon_id "chr12_34181821_34181940_+"; exonnum "1"; txlen "525";
chr12	sragcm37_es	exon	34181821	34181940	0.116932958302052	+	.	gene_id "sragcm37_gene_16571"; transcript_id "sragcm37_gene_16571_tx_4"; exon_id "chr12_34181821_34181940_+"; exonnum "1"; txlen "734";
chr12	sragcm37_es	exon	34181821	34181940	0.00832340569523292	+	.	gene_id "sragcm37_gene_16571"; transcript_id "sragcm37_gene_16571_tx_6"; exon_id "chr12_34181821_34181940_+"; exonnum "1"; txlen "842";
chr12	sragcm37_mid	exon	34182246	34182473	0.372034782870685	+	.	gene_id "sragcm37_gene_16571"; transcript_id "sragcm37_gene_16571_tx_3"; exon_id "chr12_34182246_34182473_+"; exonnum "2"; txlen "525";
chr12	sragcm37_mid	exon	34182246	34182473	0.116932958302052	+	.	gene_id "sragcm37_gene_16571"; transcript_id "sragcm37_gene_16571_tx_4"; exon_id "chr12_34182246_34182473_+"; exonnum "2"; txlen "734";
chr12	sragcm37_mid	exon	34182246	34182473	0.00832340569523292	+	.	gene_id "sragcm37_gene_16571"; transcript_id "sragcm37_gene_16571_tx_6"; exon_id "chr12_34182246_34182473_+"; exonnum "2"; txlen "842";
chr12	sragcm37_mid	exon	34183424	34183632	0.391375609139253	+	.	gene_id "sragcm37_gene_16571"; transcript_id "sragcm37_gene_16571_tx_1"; exon_id "chr12_34183424_34183632_+"; exonnum "2"; txlen "506";
chr12	sragcm37_mid	exon	34183424	34183632	0.116932958302052	+	.	gene_id "sragcm37_gene_16571"; transcript_id "sragcm37_gene_16571_tx_4"; exon_id "chr12_34183424_34183632_+"; exonnum "3"; txlen "734";
chr12	sragcm37_mid	exon	34183424	34183632	0.00832340569523292	+	.	gene_id "sragcm37_gene_16571"; transcript_id "sragcm37_gene_16571_tx_6"; exon_id "chr12_34183424_34183632_+"; exonnum "3"; txlen "842";
chr12	sragcm37_mid	exon	34184687	34184802	0.391375609139253	+	.	gene_id "sragcm37_gene_16571"; transcript_id "sragcm37_gene_16571_tx_1"; exon_id "chr12_34184687_34184802_+"; exonnum "3"; txlen "506";
chr12	sragcm37_mid	exon	34184687	34184802	0.372034782870685	+	.	gene_id "sragcm37_gene_16571"; transcript_id "sragcm37_gene_16571_tx_3"; exon_id "chr12_34184687_34184802_+"; exonnum "3"; txlen "525";
chr12	sragcm37_mid	exon	34184687	34184802	0.116932958302052	+	.	gene_id "sragcm37_gene_16571"; transcript_id "sragcm37_gene_16571_tx_4"; exon_id "chr12_34184687_34184802_+"; exonnum "4"; txlen "734";
chr12	sragcm37_mid	exon	34184687	34184802	0.00832340569523292	+	.	gene_id "sragcm37_gene_16571"; transcript_id "sragcm37_gene_16571_tx_6"; exon_id "chr12_34184687_34184802_+"; exonnum "4"; txlen "842";
chr12	sragcm37_ss	exon	34185998	34186058	0.391375609139253	+	.	gene_id "sragcm37_gene_16571"; transcript_id "sragcm37_gene_16571_tx_1"; exon_id "chr12_34185998_34186058_+"; exonnum "4"; txlen "506";
chr12	sragcm37_ss	exon	34185998	34186058	0.372034782870685	+	.	gene_id "sragcm37_gene_16571"; transcript_id "sragcm37_gene_16571_tx_3"; exon_id "chr12_34185998_34186058_+"; exonnum "4"; txlen "525";
chr12	sragcm37_ss	exon	34185998	34186058	0.116932958302052	+	.	gene_id "sragcm37_gene_16571"; transcript_id "sragcm37_gene_16571_tx_4"; exon_id "chr12_34185998_34186058_+"; exonnum "5"; txlen "734";
chr12	sragcm37_ss	exon	34186114	34186282	0.00832340569523292	+	.	gene_id "sragcm37_gene_16571"; transcript_id "sragcm37_gene_16571_tx_6"; exon_id "chr12_34186114_34186282_+"; exonnum "5"; txlen "842";
chr12	sragcm37_es	exon	34433196	34433455	0.348149890272056	+	.	gene_id "sragcm37_gene_19588"; transcript_id "sragcm37_gene_19588_tx_1"; exon_id "chr12_34433196_34433455_+"; exonnum "1"; txlen "1294";
chr12	sragcm37_es	exon	34433196	34433455	0.162251922205824	+	.	gene_id "sragcm37_gene_19588"; transcript_id "sragcm37_gene_19588_tx_2"; exon_id "chr12_34433196_34433455_+"; exonnum "1"; txlen "1494";
chr12	sragcm37_es	exon	34433196	34433455	0.0907346424497047	+	.	gene_id "sragcm37_gene_19588"; transcript_id "sragcm37_gene_19588_tx_3"; exon_id "chr12_34433196_34433455_+"; exonnum "1"; txlen "547";
chr12	sragcm37_es	exon	34433196	34433455	0.0833089842239038	+	.	gene_id "sragcm37_gene_19588"; transcript_id "sragcm37_gene_19588_tx_4"; exon_id "chr12_34433196_34433455_+"; exonnum "1"; txlen "681";
chr12	sragcm37_es	exon	34433196	34433455	0.0389404613293977	+	.	gene_id "sragcm37_gene_19588"; transcript_id "sragcm37_gene_19588_tx_5"; exon_id "chr12_34433196_34433455_+"; exonnum "1"; txlen "1360";
chr12	sragcm37_mid	exon	34447034	34447167	0.348149890272056	+	.	gene_id "sragcm37_gene_19588"; transcript_id "sragcm37_gene_19588_tx_1"; exon_id "chr12_34447034_34447167_+"; exonnum "2"; txlen "1294";
chr12	sragcm37_mid	exon	34447034	34447167	0.162251922205824	+	.	gene_id "sragcm37_gene_19588"; transcript_id "sragcm37_gene_19588_tx_2"; exon_id "chr12_34447034_34447167_+"; exonnum "2"; txlen "1494";
chr12	sragcm37_mid	exon	34447034	34447167	0.0833089842239038	+	.	gene_id "sragcm37_gene_19588"; transcript_id "sragcm37_gene_19588_tx_4"; exon_id "chr12_34447034_34447167_+"; exonnum "2"; txlen "681";
chr12	sragcm37_mid	exon	34452807	34453006	0.162251922205824	+	.	gene_id "sragcm37_gene_19588"; transcript_id "sragcm37_gene_19588_tx_2"; exon_id "chr12_34452807_34453006_+"; exonnum "3"; txlen "1494";
chr12	sragcm37_mid	exon	34452807	34453006	0.0389404613293977	+	.	gene_id "sragcm37_gene_19588"; transcript_id "sragcm37_gene_19588_tx_5"; exon_id "chr12_34452807_34453006_+"; exonnum "2"; txlen "1360";
chr12	sragcm37_mid	exon	34455327	34455359	0.348149890272056	+	.	gene_id "sragcm37_gene_19588"; transcript_id "sragcm37_gene_19588_tx_1"; exon_id "chr12_34455327_34455359_+"; exonnum "3"; txlen "1294";
chr12	sragcm37_mid	exon	34455327	34455359	0.162251922205824	+	.	gene_id "sragcm37_gene_19588"; transcript_id "sragcm37_gene_19588_tx_2"; exon_id "chr12_34455327_34455359_+"; exonnum "4"; txlen "1494";
chr12	sragcm37_mid	exon	34455327	34455359	0.0389404613293977	+	.	gene_id "sragcm37_gene_19588"; transcript_id "sragcm37_gene_19588_tx_5"; exon_id "chr12_34455327_34455359_+"; exonnum "3"; txlen "1360";
chr12	sragcm37_ss	exon	34455462	34456328	0.348149890272056	+	.	gene_id "sragcm37_gene_19588"; transcript_id "sragcm37_gene_19588_tx_1"; exon_id "chr12_34455462_34456328_+"; exonnum "4"; txlen "1294";
chr12	sragcm37_ss	exon	34455462	34456328	0.162251922205824	+	.	gene_id "sragcm37_gene_19588"; transcript_id "sragcm37_gene_19588_tx_2"; exon_id "chr12_34455462_34456328_+"; exonnum "5"; txlen "1494";
chr12	sragcm37_ss	exon	34455462	34456328	0.0389404613293977	+	.	gene_id "sragcm37_gene_19588"; transcript_id "sragcm37_gene_19588_tx_5"; exon_id "chr12_34455462_34456328_+"; exonnum "4"; txlen "1360";
chr12	sragcm37_ss	exon	34460591	34460877	0.0907346424497047	+	.	gene_id "sragcm37_gene_19588"; transcript_id "sragcm37_gene_19588_tx_3"; exon_id "chr12_34460591_34460877_+"; exonnum "2"; txlen "547";
chr12	sragcm37_ss	exon	34460591	34460877	0.0833089842239038	+	.	gene_id "sragcm37_gene_19588"; transcript_id "sragcm37_gene_19588_tx_4"; exon_id "chr12_34460591_34460877_+"; exonnum "3"; txlen "681";
chr12	HAVANA	exon	34546096	34546273	0	+	.	gene_id "ENSMUSG00000143870.1"; transcript_id "ENSMUST00000379613.1"; gene_type "lncRNA"; gene_name "ENSMUSG00000143870"; transcript_type "lncRNA"; transcript_name "ENSMUST00000379613"; exon_number 1; exon_id "ENSMUSE00001746438.1"; level 2; tag "basic"; tag "Ensembl_canonical"; tag "GENCODE_Primary"; tag "TAGENE";
chr12	HAVANA	gene	34546096	34571005	0	+	.	gene_id "ENSMUSG00000143870.1"; gene_type "lncRNA"; gene_name "ENSMUSG00000143870"; level 2;
chr12	HAVANA	transcript	34546096	34571005	0	+	.	gene_id "ENSMUSG00000143870.1"; transcript_id "ENSMUST00000379613.1"; gene_type "lncRNA"; gene_name "ENSMUSG00000143870"; transcript_type "lncRNA"; transcript_name "ENSMUST00000379613"; level 2; tag "basic"; tag "Ensembl_canonical"; tag "GENCODE_Primary"; tag "TAGENE";
chr12	HAVANA	exon	34546104	34546273	0	+	.	gene_id "ENSMUSG00000143870.1"; transcript_id "ENSMUST00000379614.1"; gene_type "lncRNA"; gene_name "ENSMUSG00000143870"; transcript_type "lncRNA"; transcript_name "ENSMUST00000379614"; exon_number 1; exon_id "ENSMUSE00001746437.1"; level 2; tag "TAGENE";
chr12	ENSEMBL_gcm37	exon	34546104	34546273	0.142830168128028	+	.	gene_id "ENSMUSG00000143870.1"; transcript_id "ENSMUSG00000143870.1_tx_2"; exon_id "chr12_34546104_34546273_+"; exonnum "1"; txlen "1029";
chr12	ENSEMBL_gcm37	exon	34546104	34546273	0.00644022196350101	+	.	gene_id "ENSMUSG00000143870.1"; transcript_id "ENSMUSG00000143870.1_tx_5"; exon_id "chr12_34546104_34546273_+"; exonnum "1"; txlen "1156";
chr12	HAVANA	transcript	34546104	34571005	0	+	.	gene_id "ENSMUSG00000143870.1"; transcript_id "ENSMUST00000379614.1"; gene_type "lncRNA"; gene_name "ENSMUSG00000143870"; transcript_type "lncRNA"; transcript_name "ENSMUST00000379614"; level 2; tag "TAGENE";
chr12	HAVANA	exon	34546148	34546273	0	+	.	gene_id "ENSMUSG00000143870.1"; transcript_id "ENSMUST00000379615.1"; gene_type "lncRNA"; gene_name "ENSMUSG00000143870"; transcript_type "lncRNA"; transcript_name "ENSMUST00000379615"; exon_number 1; exon_id "ENSMUSE00001746441.1"; level 2; tag "basic"; tag "TAGENE";
chr12	HAVANA	transcript	34546148	34562585	0	+	.	gene_id "ENSMUSG00000143870.1"; transcript_id "ENSMUST00000379615.1"; gene_type "lncRNA"; gene_name "ENSMUSG00000143870"; transcript_type "lncRNA"; transcript_name "ENSMUST00000379615"; level 2; tag "basic"; tag "TAGENE";
chr12	HAVANA	exon	34560862	34560988	0	+	.	gene_id "ENSMUSG00000143870.1"; transcript_id "ENSMUST00000379615.1"; gene_type "lncRNA"; gene_name "ENSMUSG00000143870"; transcript_type "lncRNA"; transcript_name "ENSMUST00000379615"; exon_number 2; exon_id "ENSMUSE00001746440.1"; level 2; tag "basic"; tag "TAGENE";
chr12	ENSEMBL_gcm37	exon	34560862	34560988	0.00644022196350101	+	.	gene_id "ENSMUSG00000143870.1"; transcript_id "ENSMUSG00000143870.1_tx_5"; exon_id "chr12_34560862_34560988_+"; exonnum "2"; txlen "1156";
chr12	HAVANA	exon	34562412	34562585	0	+	.	gene_id "ENSMUSG00000143870.1"; transcript_id "ENSMUST00000379615.1"; gene_type "lncRNA"; gene_name "ENSMUSG00000143870"; transcript_type "lncRNA"; transcript_name "ENSMUST00000379615"; exon_number 3; exon_id "ENSMUSE00001746436.1"; level 2; tag "basic"; tag "TAGENE";
chr12	HAVANA	exon	34565838	34566030	0	+	.	gene_id "ENSMUSG00000143870.1"; transcript_id "ENSMUST00000379613.1"; gene_type "lncRNA"; gene_name "ENSMUSG00000143870"; transcript_type "lncRNA"; transcript_name "ENSMUST00000379613"; exon_number 2; exon_id "ENSMUSE00001746439.1"; level 2; tag "basic"; tag "Ensembl_canonical"; tag "GENCODE_Primary"; tag "TAGENE";
chr12	ENSEMBL_gcm37	exon	34565838	34566030	0.142830168128028	+	.	gene_id "ENSMUSG00000143870.1"; transcript_id "ENSMUSG00000143870.1_tx_2"; exon_id "chr12_34565838_34566030_+"; exonnum "2"; txlen "1029";
chr12	ENSEMBL_gcm37	exon	34565838	34566030	0.00644022196350101	+	.	gene_id "ENSMUSG00000143870.1"; transcript_id "ENSMUSG00000143870.1_tx_5"; exon_id "chr12_34565838_34566030_+"; exonnum "3"; txlen "1156";
chr12	sragcm37_ss	exon	34570316	34570981	0.142830168128028	+	.	gene_id "ENSMUSG00000143870.1"; transcript_id "ENSMUSG00000143870.1_tx_2"; exon_id "chr12_34570316_34570981_+"; exonnum "3"; txlen "1029";
chr12	sragcm37_ss	exon	34570316	34570981	0.00644022196350101	+	.	gene_id "ENSMUSG00000143870.1"; transcript_id "ENSMUSG00000143870.1_tx_5"; exon_id "chr12_34570316_34570981_+"; exonnum "4"; txlen "1156";
chr12	HAVANA	exon	34570877	34571005	0	+	.	gene_id "ENSMUSG00000143870.1"; transcript_id "ENSMUST00000379613.1"; gene_type "lncRNA"; gene_name "ENSMUSG00000143870"; transcript_type "lncRNA"; transcript_name "ENSMUST00000379613"; exon_number 3; exon_id "ENSMUSE00001746442.1"; level 2; tag "basic"; tag "Ensembl_canonical"; tag "GENCODE_Primary"; tag "TAGENE";
chr12	HAVANA	exon	34570877	34571005	0	+	.	gene_id "ENSMUSG00000143870.1"; transcript_id "ENSMUST00000379614.1"; gene_type "lncRNA"; gene_name "ENSMUSG00000143870"; transcript_type "lncRNA"; transcript_name "ENSMUST00000379614"; exon_number 2; exon_id "ENSMUSE00001746442.1"; level 2; tag "TAGENE";
chr12	sragcm37_es	exon	34688551	34688790	0.126498378087898	+	.	gene_id "sragcm37_gene_15584"; transcript_id "sragcm37_gene_15584_tx_1"; exon_id "chr12_34688551_34688790_+"; exonnum "1"; txlen "558";
chr12	sragcm37_ss	exon	34688847	34689164	0.126498378087898	+	.	gene_id "sragcm37_gene_15584"; transcript_id "sragcm37_gene_15584_tx_1"; exon_id "chr12_34688847_34689164_+"; exonnum "2"; txlen "558";
chr12	sragcm37_es	exon	34703792	34703895	0.0268193306088394	+	.	gene_id "sragcm37_gene_19589"; transcript_id "sragcm37_gene_19589_tx_1"; exon_id "chr12_34703792_34703895_+"; exonnum "1"; txlen "688";
chr12	sragcm37_es	exon	34724483	34724603	0.0093916718581559	+	.	gene_id "sragcm37_gene_19589"; transcript_id "sragcm37_gene_19589_tx_2"; exon_id "chr12_34724483_34724603_+"; exonnum "1"; txlen "705";
chr12	sragcm37_ss	exon	34729743	34730326	0.0268193306088394	+	.	gene_id "sragcm37_gene_19589"; transcript_id "sragcm37_gene_19589_tx_1"; exon_id "chr12_34729743_34730326_+"; exonnum "2"; txlen "688";
chr12	sragcm37_ss	exon	34729743	34730326	0.0093916718581559	+	.	gene_id "sragcm37_gene_19589"; transcript_id "sragcm37_gene_19589_tx_2"; exon_id "chr12_34729743_34730326_+"; exonnum "2"; txlen "705";
chr12	sragcm37_es	exon	34922747	34922902	0.0311901748383867	+	.	gene_id "ENSMUSG00000123379.1"; transcript_id "ENSMUSG00000123379.1_tx_1"; exon_id "chr12_34922747_34922902_+"; exonnum "1"; txlen "829";
chr12	sragcm37_mid	exon	34924086	34924328	0.0311901748383867	+	.	gene_id "ENSMUSG00000123379.1"; transcript_id "ENSMUSG00000123379.1_tx_1"; exon_id "chr12_34924086_34924328_+"; exonnum "2"; txlen "829";
chr12	sragcm37_mid	exon	34924086	34924328	0.0159920994382649	+	.	gene_id "ENSMUSG00000123379.1"; transcript_id "ENSMUSG00000123379.1_tx_2"; exon_id "chr12_34924086_34924328_+"; exonnum "1"; txlen "576";
chr12	HAVANA	exon	34924250	34924328	0	+	.	gene_id "ENSMUSG00000123379.1"; transcript_id "ENSMUST00000258061.1"; gene_type "lncRNA"; gene_name "ENSMUSG00000123379"; transcript_type "lncRNA"; transcript_name "ENSMUST00000258061"; exon_number 1; exon_id "ENSMUSE00001512657.1"; level 2; tag "basic"; tag "Ensembl_canonical"; tag "GENCODE_Primary"; tag "TAGENE";
chr12	HAVANA	gene	34924250	34938296	0	+	.	gene_id "ENSMUSG00000123379.1"; gene_type "lncRNA"; gene_name "ENSMUSG00000123379"; level 2;
chr12	HAVANA	transcript	34924250	34938296	0	+	.	gene_id "ENSMUSG00000123379.1"; transcript_id "ENSMUST00000258061.1"; gene_type "lncRNA"; gene_name "ENSMUSG00000123379"; transcript_type "lncRNA"; transcript_name "ENSMUST00000258061"; level 2; tag "basic"; tag "Ensembl_canonical"; tag "GENCODE_Primary"; tag "TAGENE";
chr12	HAVANA	exon	34937087	34937183	0	+	.	gene_id "ENSMUSG00000123379.1"; transcript_id "ENSMUST00000258061.1"; gene_type "lncRNA"; gene_name "ENSMUSG00000123379"; transcript_type "lncRNA"; transcript_name "ENSMUST00000258061"; exon_number 2; exon_id "ENSMUSE00001512658.1"; level 2; tag "basic"; tag "Ensembl_canonical"; tag "GENCODE_Primary"; tag "TAGENE";
chr12	ENSEMBL_gcm37	exon	34937087	34937183	0.0311901748383867	+	.	gene_id "ENSMUSG00000123379.1"; transcript_id "ENSMUSG00000123379.1_tx_1"; exon_id "chr12_34937087_34937183_+"; exonnum "3"; txlen "829";
chr12	HAVANA	exon	34937964	34938296	0	+	.	gene_id "ENSMUSG00000123379.1"; transcript_id "ENSMUST00000258061.1"; gene_type "lncRNA"; gene_name "ENSMUSG00000123379"; transcript_type "lncRNA"; transcript_name "ENSMUST00000258061"; exon_number 3; exon_id "ENSMUSE00001512656.1"; level 2; tag "basic"; tag "Ensembl_canonical"; tag "GENCODE_Primary"; tag "TAGENE";
chr12	ENSEMBL_gcm37	exon	34937964	34938296	0.0311901748383867	+	.	gene_id "ENSMUSG00000123379.1"; transcript_id "ENSMUSG00000123379.1_tx_1"; exon_id "chr12_34937964_34938296_+"; exonnum "4"; txlen "829";
chr12	ENSEMBL_gcm37	exon	34937964	34938296	0.0159920994382649	+	.	gene_id "ENSMUSG00000123379.1"; transcript_id "ENSMUSG00000123379.1_tx_2"; exon_id "chr12_34937964_34938296_+"; exonnum "2"; txlen "576";
chr12	ENSEMBL	gene	34945023	34945154	0	+	.	gene_id "ENSMUSG00000077264.3"; gene_type "snoRNA"; gene_name "Gm24429"; level 3; mgi_id "MGI:5454206";
chr12	ENSEMBL	transcript	34945023	34945154	0	+	.	gene_id "ENSMUSG00000077264.3"; transcript_id "ENSMUST00000104076.3"; gene_type "snoRNA"; gene_name "Gm24429"; transcript_type "snoRNA"; transcript_name "Gm24429-201"; level 3; transcript_support_level "NA"; mgi_id "MGI:5454206"; tag "basic"; tag "Ensembl_canonical"; tag "GENCODE_Primary";
chr12	ENSEMBL	exon	34945023	34945154	0	+	.	gene_id "ENSMUSG00000077264.3"; transcript_id "ENSMUST00000104076.3"; gene_type "snoRNA"; gene_name "Gm24429"; transcript_type "snoRNA"; transcript_name "Gm24429-201"; exon_number 1; exon_id "ENSMUSE00000664229.2"; level 3; transcript_support_level "NA"; mgi_id "MGI:5454206"; tag "basic"; tag "Ensembl_canonical"; tag "GENCODE_Primary";
chr12	sragcm37_es	exon	35029989	35030474	0.129738278067859	+	.	gene_id "sragcm37_gene_23186"; transcript_id "sragcm37_gene_23186_tx_1"; exon_id "chr12_35029989_35030474_+"; exonnum "1"; txlen "756";
chr12	sragcm37_ss	exon	35030578	35030847	0.129738278067859	+	.	gene_id "sragcm37_gene_23186"; transcript_id "sragcm37_gene_23186_tx_1"; exon_id "chr12_35030578_35030847_+"; exonnum "2"; txlen "756";
chr12	HAVANA	UTR	35034760	35034886	0	+	.	gene_id "ENSMUSG00000092305.2"; transcript_id "ENSMUST00000134550.3"; gene_type "protein_coding"; gene_name "Prps1l1"; transcript_type "protein_coding"; transcript_name "Prps1l1-201"; exon_number 1; exon_id "ENSMUSE00000796113.3"; level 2; protein_id "ENSMUSP00000133931.2"; transcript_support_level "NA"; mgi_id "MGI:1922706"; tag "basic"; tag "Ensembl_canonical"; tag "GENCODE_Primary"; tag "appris_principal_1"; tag "CCDS"; ccdsid "CCDS56836.1"; havana_gene "OTTMUSG00000037135.1"; havana_transcript "OTTMUST00000095613.1";
chr12	HAVANA	gene	35034760	35036435	0	+	.	gene_id "ENSMUSG00000092305.2"; gene_type "protein_coding"; gene_name "Prps1l1"; level 2; mgi_id "MGI:1922706"; tag "retrogene"; havana_gene "OTTMUSG00000037135.1";
chr12	HAVANA	transcript	35034760	35036435	0	+	.	gene_id "ENSMUSG00000092305.2"; transcript_id "ENSMUST00000134550.3"; gene_type "protein_coding"; gene_name "Prps1l1"; transcript_type "protein_coding"; transcript_name "Prps1l1-201"; level 2; protein_id "ENSMUSP00000133931.2"; transcript_support_level "NA"; mgi_id "MGI:1922706"; tag "basic"; tag "Ensembl_canonical"; tag "GENCODE_Primary"; tag "appris_principal_1"; tag "CCDS"; ccdsid "CCDS56836.1"; havana_gene "OTTMUSG00000037135.1"; havana_transcript "OTTMUST00000095613.1";
chr12	HAVANA	exon	35034760	35036435	0	+	.	gene_id "ENSMUSG00000092305.2"; transcript_id "ENSMUST00000134550.3"; gene_type "protein_coding"; gene_name "Prps1l1"; transcript_type "protein_coding"; transcript_name "Prps1l1-201"; exon_number 1; exon_id "ENSMUSE00000796113.3"; level 2; protein_id "ENSMUSP00000133931.2"; transcript_support_level "NA"; mgi_id "MGI:1922706"; tag "basic"; tag "Ensembl_canonical"; tag "GENCODE_Primary"; tag "appris_principal_1"; tag "CCDS"; ccdsid "CCDS56836.1"; havana_gene "OTTMUSG00000037135.1"; havana_transcript "OTTMUST00000095613.1";
chr12	HAVANA	start_codon	35034887	35034889	0	+	0	gene_id "ENSMUSG00000092305.2"; transcript_id "ENSMUST00000134550.3"; gene_type "protein_coding"; gene_name "Prps1l1"; transcript_type "protein_coding"; transcript_name "Prps1l1-201"; exon_number 1; exon_id "ENSMUSE00000796113.3"; level 2; protein_id "ENSMUSP00000133931.2"; transcript_support_level "NA"; mgi_id "MGI:1922706"; tag "basic"; tag "Ensembl_canonical"; tag "GENCODE_Primary"; tag "appris_principal_1"; tag "CCDS"; ccdsid "CCDS56836.1"; havana_gene "OTTMUSG00000037135.1"; havana_transcript "OTTMUST00000095613.1";
chr12	HAVANA	CDS	35034887	35035840	0	+	0	gene_id "ENSMUSG00000092305.2"; transcript_id "ENSMUST00000134550.3"; gene_type "protein_coding"; gene_name "Prps1l1"; transcript_type "protein_coding"; transcript_name "Prps1l1-201"; exon_number 1; exon_id "ENSMUSE00000796113.3"; level 2; protein_id "ENSMUSP00000133931.2"; transcript_support_level "NA"; mgi_id "MGI:1922706"; tag "basic"; tag "Ensembl_canonical"; tag "GENCODE_Primary"; tag "appris_principal_1"; tag "CCDS"; ccdsid "CCDS56836.1"; havana_gene "OTTMUSG00000037135.1"; havana_transcript "OTTMUST00000095613.1";
chr12	HAVANA	stop_codon	35035841	35035843	0	+	0	gene_id "ENSMUSG00000092305.2"; transcript_id "ENSMUST00000134550.3"; gene_type "protein_coding"; gene_name "Prps1l1"; transcript_type "protein_coding"; transcript_name "Prps1l1-201"; exon_number 1; exon_id "ENSMUSE00000796113.3"; level 2; protein_id "ENSMUSP00000133931.2"; transcript_support_level "NA"; mgi_id "MGI:1922706"; tag "basic"; tag "Ensembl_canonical"; tag "GENCODE_Primary"; tag "appris_principal_1"; tag "CCDS"; ccdsid "CCDS56836.1"; havana_gene "OTTMUSG00000037135.1"; havana_transcript "OTTMUST00000095613.1";
chr12	HAVANA	UTR	35035841	35036435	0	+	.	gene_id "ENSMUSG00000092305.2"; transcript_id "ENSMUST00000134550.3"; gene_type "protein_coding"; gene_name "Prps1l1"; transcript_type "protein_coding"; transcript_name "Prps1l1-201"; exon_number 1; exon_id "ENSMUSE00000796113.3"; level 2; protein_id "ENSMUSP00000133931.2"; transcript_support_level "NA"; mgi_id "MGI:1922706"; tag "basic"; tag "Ensembl_canonical"; tag "GENCODE_Primary"; tag "appris_principal_1"; tag "CCDS"; ccdsid "CCDS56836.1"; havana_gene "OTTMUSG00000037135.1"; havana_transcript "OTTMUST00000095613.1";
chr12	HAVANA	exon	35088807	35089378	0	+	.	gene_id "ENSMUSG00000141858.1"; transcript_id "ENSMUST00000367682.1"; gene_type "lncRNA"; gene_name "ENSMUSG00000141858"; transcript_type "lncRNA"; transcript_name "ENSMUST00000367682"; exon_number 1; exon_id "ENSMUSE00001723442.1"; level 2; tag "basic"; tag "Ensembl_canonical"; tag "GENCODE_Primary"; tag "TAGENE";
chr12	HAVANA	gene	35088807	35090749	0	+	.	gene_id "ENSMUSG00000141858.1"; gene_type "lncRNA"; gene_name "ENSMUSG00000141858"; level 2;
chr12	HAVANA	transcript	35088807	35090749	0	+	.	gene_id "ENSMUSG00000141858.1"; transcript_id "ENSMUST00000367682.1"; gene_type "lncRNA"; gene_name "ENSMUSG00000141858"; transcript_type "lncRNA"; transcript_name "ENSMUST00000367682"; level 2; tag "basic"; tag "Ensembl_canonical"; tag "GENCODE_Primary"; tag "TAGENE";
chr12	HAVANA	exon	35089020	35089770	0	+	.	gene_id "ENSMUSG00000141858.1"; transcript_id "ENSMUST00000367683.1"; gene_type "lncRNA"; gene_name "ENSMUSG00000141858"; transcript_type "lncRNA"; transcript_name "ENSMUST00000367683"; exon_number 1; exon_id "ENSMUSE00001723445.1"; level 2; tag "basic"; tag "TAGENE";
chr12	HAVANA	transcript	35089020	35090465	0	+	.	gene_id "ENSMUSG00000141858.1"; transcript_id "ENSMUST00000367683.1"; gene_type "lncRNA"; gene_name "ENSMUSG00000141858"; transcript_type "lncRNA"; transcript_name "ENSMUST00000367683"; level 2; tag "basic"; tag "TAGENE";
chr12	HAVANA	exon	35090341	35090465	0	+	.	gene_id "ENSMUSG00000141858.1"; transcript_id "ENSMUST00000367683.1"; gene_type "lncRNA"; gene_name "ENSMUSG00000141858"; transcript_type "lncRNA"; transcript_name "ENSMUST00000367683"; exon_number 2; exon_id "ENSMUSE00001723443.1"; level 2; tag "basic"; tag "TAGENE";
chr12	HAVANA	exon	35090341	35090749	0	+	.	gene_id "ENSMUSG00000141858.1"; transcript_id "ENSMUST00000367682.1"; gene_type "lncRNA"; gene_name "ENSMUSG00000141858"; transcript_type "lncRNA"; transcript_name "ENSMUST00000367682"; exon_number 2; exon_id "ENSMUSE00001723444.1"; level 2; tag "basic"; tag "Ensembl_canonical"; tag "GENCODE_Primary"; tag "TAGENE";
chr12	HAVANA	UTR	35097185	35097398	0	+	.	gene_id "ENSMUSG00000020590.17"; transcript_id "ENSMUST00000221272.2"; gene_type "protein_coding"; gene_name "Snx13"; transcript_type "nonsense_mediated_decay"; transcript_name "Snx13-203"; exon_number 1; exon_id "ENSMUSE00000877213.3"; level 2; protein_id "ENSMUSP00000152167.3"; transcript_support_level "1"; mgi_id "MGI:2661416"; tag "upstream_uORF"; havana_gene "OTTMUSG00000067058.1"; havana_transcript "OTTMUST00000162484.1";
chr12	HAVANA	UTR	35097185	35097398	0	+	.	gene_id "ENSMUSG00000020590.17"; transcript_id "ENSMUST00000163677.3"; gene_type "protein_coding"; gene_name "Snx13"; transcript_type "protein_coding"; transcript_name "Snx13-202"; exon_number 1; exon_id "ENSMUSE00000877213.3"; level 2; protein_id "ENSMUSP00000130182.4"; transcript_support_level "1"; mgi_id "MGI:2661416"; tag "upstream_uORF"; tag "basic"; havana_gene "OTTMUSG00000067058.1"; havana_transcript "OTTMUST00000162485.1";
chr12	HAVANA	UTR	35097185	35097398	0	+	.	gene_id "ENSMUSG00000020590.17"; transcript_id "ENSMUST00000048519.17"; gene_type "protein_coding"; gene_name "Snx13"; transcript_type "protein_coding"; transcript_name "Snx13-201"; exon_number 1; exon_id "ENSMUSE00000877213.3"; level 2; protein_id "ENSMUSP00000038430.11"; transcript_support_level "1"; mgi_id "MGI:2661416"; tag "upstream_uORF"; tag "basic"; tag "Ensembl_canonical"; tag "GENCODE_Primary"; tag "appris_principal_1"; havana_gene "OTTMUSG00000067058.1"; havana_transcript "OTTMUST00000162487.1";
chr12	HAVANA	exon	35097185	35097410	0	+	.	gene_id "ENSMUSG00000020590.17"; transcript_id "ENSMUST00000221831.2"; gene_type "protein_coding"; gene_name "Snx13"; transcript_type "protein_coding_CDS_not_defined"; transcript_name "Snx13-204"; exon_number 1; exon_id "ENSMUSE00001421069.2"; level 2; transcript_support_level "3"; mgi_id "MGI:2661416"; tag "upstream_uORF"; havana_gene "OTTMUSG00000067058.1"; havana_transcript "OTTMUST00000162483.1";
chr12	HAVANA	exon	35097185	35097410	0	+	.	gene_id "ENSMUSG00000020590.17"; transcript_id "ENSMUST00000221272.2"; gene_type "protein_coding"; gene_name "Snx13"; transcript_type "nonsense_mediated_decay"; transcript_name "Snx13-203"; exon_number 1; exon_id "ENSMUSE00000877213.3"; level 2; protein_id "ENSMUSP00000152167.3"; transcript_support_level "1"; mgi_id "MGI:2661416"; tag "upstream_uORF"; havana_gene "OTTMUSG00000067058.1"; havana_transcript "OTTMUST00000162484.1";
chr12	HAVANA	exon	35097185	35097410	0	+	.	gene_id "ENSMUSG00000020590.17"; transcript_id "ENSMUST00000163677.3"; gene_type "protein_coding"; gene_name "Snx13"; transcript_type "protein_coding"; transcript_name "Snx13-202"; exon_number 1; exon_id "ENSMUSE00000877213.3"; level 2; protein_id "ENSMUSP00000130182.4"; transcript_support_level "1"; mgi_id "MGI:2661416"; tag "upstream_uORF"; tag "basic"; havana_gene "OTTMUSG00000067058.1"; havana_transcript "OTTMUST00000162485.1";
chr12	HAVANA	exon	35097185	35097410	0	+	.	gene_id "ENSMUSG00000020590.17"; transcript_id "ENSMUST00000048519.17"; gene_type "protein_coding"; gene_name "Snx13"; transcript_type "protein_coding"; transcript_name "Snx13-201"; exon_number 1; exon_id "ENSMUSE00000877213.3"; level 2; protein_id "ENSMUSP00000038430.11"; transcript_support_level "1"; mgi_id "MGI:2661416"; tag "upstream_uORF"; tag "basic"; tag "Ensembl_canonical"; tag "GENCODE_Primary"; tag "appris_principal_1"; havana_gene "OTTMUSG00000067058.1"; havana_transcript "OTTMUST00000162487.1";
chr12	HAVANA	transcript	35097185	35118873	0	+	.	gene_id "ENSMUSG00000020590.17"; transcript_id "ENSMUST00000221831.2"; gene_type "protein_coding"; gene_name "Snx13"; transcript_type "protein_coding_CDS_not_defined"; transcript_name "Snx13-204"; level 2; transcript_support_level "3"; mgi_id "MGI:2661416"; tag "upstream_uORF"; havana_gene "OTTMUSG00000067058.1"; havana_transcript "OTTMUST00000162483.1";
chr12	HAVANA	transcript	35097185	35172987	0	+	.	gene_id "ENSMUSG00000020590.17"; transcript_id "ENSMUST00000221272.2"; gene_type "protein_coding"; gene_name "Snx13"; transcript_type "nonsense_mediated_decay"; transcript_name "Snx13-203"; level 2; protein_id "ENSMUSP00000152167.3"; transcript_support_level "1"; mgi_id "MGI:2661416"; tag "upstream_uORF"; havana_gene "OTTMUSG00000067058.1"; havana_transcript "OTTMUST00000162484.1";
chr12	HAVANA	transcript	35097185	35184682	0	+	.	gene_id "ENSMUSG00000020590.17"; transcript_id "ENSMUST00000163677.3"; gene_type "protein_coding"; gene_name "Snx13"; transcript_type "protein_coding"; transcript_name "Snx13-202"; level 2; protein_id "ENSMUSP00000130182.4"; transcript_support_level "1"; mgi_id "MGI:2661416"; tag "upstream_uORF"; tag "basic"; havana_gene "OTTMUSG00000067058.1"; havana_transcript "OTTMUST00000162485.1";
chr12	HAVANA	gene	35097185	35197478	0	+	.	gene_id "ENSMUSG00000020590.17"; gene_type "protein_coding"; gene_name "Snx13"; level 2; mgi_id "MGI:2661416"; havana_gene "OTTMUSG00000067058.1";
chr12	HAVANA	transcript	35097185	35197478	0	+	.	gene_id "ENSMUSG00000020590.17"; transcript_id "ENSMUST00000048519.17"; gene_type "protein_coding"; gene_name "Snx13"; transcript_type "protein_coding"; transcript_name "Snx13-201"; level 2; protein_id "ENSMUSP00000038430.11"; transcript_support_level "1"; mgi_id "MGI:2661416"; tag "upstream_uORF"; tag "basic"; tag "Ensembl_canonical"; tag "GENCODE_Primary"; tag "appris_principal_1"; havana_gene "OTTMUSG00000067058.1"; havana_transcript "OTTMUST00000162487.1";
chr12	HAVANA	exon	35097216	35097410	0	+	.	gene_id "ENSMUSG00000020590.17"; transcript_id "ENSMUST00000222101.2"; gene_type "protein_coding"; gene_name "Snx13"; transcript_type "retained_intron"; transcript_name "Snx13-207"; exon_number 1; exon_id "ENSMUSE00001420731.2"; level 2; transcript_support_level "1"; mgi_id "MGI:2661416"; havana_gene "OTTMUSG00000067058.1"; havana_transcript "OTTMUST00000162486.1";
chr12	ENSEMBL_gcm37	exon	35097216	35097410	0.513122178425689	+	.	gene_id "ENSMUSG00000020590.17"; transcript_id "ENSMUSG00000020590.17_tx_10"; exon_id "chr12_35097216_35097410_+"; exonnum "1"; txlen "4311";
chr12	ENSEMBL_gcm37	exon	35097216	35097410	51.3159955972498	+	.	gene_id "ENSMUSG00000020590.17"; transcript_id "ENSMUSG00000020590.17_tx_4"; exon_id "chr12_35097216_35097410_+"; exonnum "1"; txlen "4118";
chr12	ENSEMBL_gcm37	exon	35097216	35097410	47.2690990700209	+	.	gene_id "ENSMUSG00000020590.17"; transcript_id "ENSMUSG00000020590.17_tx_6"; exon_id "chr12_35097216_35097410_+"; exonnum "1"; txlen "4151";
chr12	ENSEMBL_gcm37	exon	35097216	35097410	37.9132980181005	+	.	gene_id "ENSMUSG00000020590.17"; transcript_id "ENSMUSG00000020590.17_tx_7"; exon_id "chr12_35097216_35097410_+"; exonnum "1"; txlen "4029";
chr12	ENSEMBL_gcm37	exon	35097216	35097410	34.3245169762985	+	.	gene_id "ENSMUSG00000020590.17"; transcript_id "ENSMUSG00000020590.17_tx_8"; exon_id "chr12_35097216_35097410_+"; exonnum "1"; txlen "4062";
chr12	ENSEMBL_gcm37	exon	35097216	35097410	0.513122178425689	+	.	gene_id "ENSMUSG00000020590.17"; transcript_id "ENSMUSG00000020590.17_tx_9"; exon_id "chr12_35097216_35097410_+"; exonnum "1"; txlen "4278";
chr12	HAVANA	transcript	35097216	35141967	0	+	.	gene_id "ENSMUSG00000020590.17"; transcript_id "ENSMUST00000222101.2"; gene_type "protein_coding"; gene_name "Snx13"; transcript_type "retained_intron"; transcript_name "Snx13-207"; level 2; transcript_support_level "1"; mgi_id "MGI:2661416"; havana_gene "OTTMUSG00000067058.1"; havana_transcript "OTTMUST00000162486.1";
chr12	HAVANA	start_codon	35097399	35097401	0	+	0	gene_id "ENSMUSG00000020590.17"; transcript_id "ENSMUST00000221272.2"; gene_type "protein_coding"; gene_name "Snx13"; transcript_type "nonsense_mediated_decay"; transcript_name "Snx13-203"; exon_number 1; exon_id "ENSMUSE00000877213.3"; level 2; protein_id "ENSMUSP00000152167.3"; transcript_support_level "1"; mgi_id "MGI:2661416"; tag "upstream_uORF"; havana_gene "OTTMUSG00000067058.1"; havana_transcript "OTTMUST00000162484.1";
chr12	HAVANA	start_codon	35097399	35097401	0	+	0	gene_id "ENSMUSG00000020590.17"; transcript_id "ENSMUST00000163677.3"; gene_type "protein_coding"; gene_name "Snx13"; transcript_type "protein_coding"; transcript_name "Snx13-202"; exon_number 1; exon_id "ENSMUSE00000877213.3"; level 2; protein_id "ENSMUSP00000130182.4"; transcript_support_level "1"; mgi_id "MGI:2661416"; tag "upstream_uORF"; tag "basic"; havana_gene "OTTMUSG00000067058.1"; havana_transcript "OTTMUST00000162485.1";
chr12	HAVANA	start_codon	35097399	35097401	0	+	0	gene_id "ENSMUSG00000020590.17"; transcript_id "ENSMUST00000048519.17"; gene_type "protein_coding"; gene_name "Snx13"; transcript_type "protein_coding"; transcript_name "Snx13-201"; exon_number 1; exon_id "ENSMUSE00000877213.3"; level 2; protein_id "ENSMUSP00000038430.11"; transcript_support_level "1"; mgi_id "MGI:2661416"; tag "upstream_uORF"; tag "basic"; tag "Ensembl_canonical"; tag "GENCODE_Primary"; tag "appris_principal_1"; havana_gene "OTTMUSG00000067058.1"; havana_transcript "OTTMUST00000162487.1";
chr12	HAVANA	CDS	35097399	35097410	0	+	0	gene_id "ENSMUSG00000020590.17"; transcript_id "ENSMUST00000221272.2"; gene_type "protein_coding"; gene_name "Snx13"; transcript_type "nonsense_mediated_decay"; transcript_name "Snx13-203"; exon_number 1; exon_id "ENSMUSE00000877213.3"; level 2; protein_id "ENSMUSP00000152167.3"; transcript_support_level "1"; mgi_id "MGI:2661416"; tag "upstream_uORF"; havana_gene "OTTMUSG00000067058.1"; havana_transcript "OTTMUST00000162484.1";
chr12	HAVANA	CDS	35097399	35097410	0	+	0	gene_id "ENSMUSG00000020590.17"; transcript_id "ENSMUST00000163677.3"; gene_type "protein_coding"; gene_name "Snx13"; transcript_type "protein_coding"; transcript_name "Snx13-202"; exon_number 1; exon_id "ENSMUSE00000877213.3"; level 2; protein_id "ENSMUSP00000130182.4"; transcript_support_level "1"; mgi_id "MGI:2661416"; tag "upstream_uORF"; tag "basic"; havana_gene "OTTMUSG00000067058.1"; havana_transcript "OTTMUST00000162485.1";
chr12	HAVANA	CDS	35097399	35097410	0	+	0	gene_id "ENSMUSG00000020590.17"; transcript_id "ENSMUST00000048519.17"; gene_type "protein_coding"; gene_name "Snx13"; transcript_type "protein_coding"; transcript_name "Snx13-201"; exon_number 1; exon_id "ENSMUSE00000877213.3"; level 2; protein_id "ENSMUSP00000038430.11"; transcript_support_level "1"; mgi_id "MGI:2661416"; tag "upstream_uORF"; tag "basic"; tag "Ensembl_canonical"; tag "GENCODE_Primary"; tag "appris_principal_1"; havana_gene "OTTMUSG00000067058.1"; havana_transcript "OTTMUST00000162487.1";
chr12	HAVANA	gene	35105100	35106960	0	+	.	gene_id "ENSMUSG00000113792.2"; gene_type "TEC"; gene_name "Gm10933"; level 2; mgi_id "MGI:3779143"; havana_gene "OTTMUSG00000067059.1";
chr12	HAVANA	transcript	35105100	35106960	0	+	.	gene_id "ENSMUSG00000113792.2"; transcript_id "ENSMUST00000221891.2"; gene_type "TEC"; gene_name "Gm10933"; transcript_type "TEC"; transcript_name "Gm10933-201"; level 2; transcript_support_level "NA"; mgi_id "MGI:3779143"; tag "basic"; tag "Ensembl_canonical"; tag "GENCODE_Primary"; havana_gene "OTTMUSG00000067059.1"; havana_transcript "OTTMUST00000162490.1";
chr12	HAVANA	exon	35105100	35106960	0	+	.	gene_id "ENSMUSG00000113792.2"; transcript_id "ENSMUST00000221891.2"; gene_type "TEC"; gene_name "Gm10933"; transcript_type "TEC"; transcript_name "Gm10933-201"; exon_number 1; exon_id "ENSMUSE00001419737.2"; level 2; transcript_support_level "NA"; mgi_id "MGI:3779143"; tag "basic"; tag "Ensembl_canonical"; tag "GENCODE_Primary"; havana_gene "OTTMUSG00000067059.1"; havana_transcript "OTTMUST00000162490.1";
chr12	HAVANA	exon	35118739	35118873	0	+	.	gene_id "ENSMUSG00000020590.17"; transcript_id "ENSMUST00000221831.2"; gene_type "protein_coding"; gene_name "Snx13"; transcript_type "protein_coding_CDS_not_defined"; transcript_name "Snx13-204"; exon_number 2; exon_id "ENSMUSE00001419924.2"; level 2; transcript_support_level "3"; mgi_id "MGI:2661416"; tag "upstream_uORF"; havana_gene "OTTMUSG00000067058.1"; havana_transcript "OTTMUST00000162483.1";
chr12	sragcm37_mid	exon	35118739	35118908	0.513122178425689	+	.	gene_id "ENSMUSG00000020590.17"; transcript_id "ENSMUSG00000020590.17_tx_10"; exon_id "chr12_35118739_35118908_+"; exonnum "2"; txlen "4311";
chr12	sragcm37_mid	exon	35118739	35118908	0.513122178425689	+	.	gene_id "ENSMUSG00000020590.17"; transcript_id "ENSMUSG00000020590.17_tx_9"; exon_id "chr12_35118739_35118908_+"; exonnum "2"; txlen "4278";
chr12	HAVANA	exon	35128899	35129011	0	+	.	gene_id "ENSMUSG00000020590.17"; transcript_id "ENSMUST00000221272.2"; gene_type "protein_coding"; gene_name "Snx13"; transcript_type "nonsense_mediated_decay"; transcript_name "Snx13-203"; exon_number 2; exon_id "ENSMUSE00001055987.2"; level 2; protein_id "ENSMUSP00000152167.3"; transcript_support_level "1"; mgi_id "MGI:2661416"; tag "upstream_uORF"; havana_gene "OTTMUSG00000067058.1"; havana_transcript "OTTMUST00000162484.1";
chr12	HAVANA	CDS	35128899	35129011	0	+	0	gene_id "ENSMUSG00000020590.17"; transcript_id "ENSMUST00000221272.2"; gene_type "protein_coding"; gene_name "Snx13"; transcript_type "nonsense_mediated_decay"; transcript_name "Snx13-203"; exon_number 2; exon_id "ENSMUSE00001055987.2"; level 2; protein_id "ENSMUSP00000152167.3"; transcript_support_level "1"; mgi_id "MGI:2661416"; tag "upstream_uORF"; havana_gene "OTTMUSG00000067058.1"; havana_transcript "OTTMUST00000162484.1";
chr12	HAVANA	exon	35128899	35129011	0	+	.	gene_id "ENSMUSG00000020590.17"; transcript_id "ENSMUST00000163677.3"; gene_type "protein_coding"; gene_name "Snx13"; transcript_type "protein_coding"; transcript_name "Snx13-202"; exon_number 2; exon_id "ENSMUSE00001055987.2"; level 2; protein_id "ENSMUSP00000130182.4"; transcript_support_level "1"; mgi_id "MGI:2661416"; tag "upstream_uORF"; tag "basic"; havana_gene "OTTMUSG00000067058.1"; havana_transcript "OTTMUST00000162485.1";
chr12	HAVANA	CDS	35128899	35129011	0	+	0	gene_id "ENSMUSG00000020590.17"; transcript_id "ENSMUST00000163677.3"; gene_type "protein_coding"; gene_name "Snx13"; transcript_type "protein_coding"; transcript_name "Snx13-202"; exon_number 2; exon_id "ENSMUSE00001055987.2"; level 2; protein_id "ENSMUSP00000130182.4"; transcript_support_level "1"; mgi_id "MGI:2661416"; tag "upstream_uORF"; tag "basic"; havana_gene "OTTMUSG00000067058.1"; havana_transcript "OTTMUST00000162485.1";
chr12	HAVANA	exon	35128899	35129011	0	+	.	gene_id "ENSMUSG00000020590.17"; transcript_id "ENSMUST00000048519.17"; gene_type "protein_coding"; gene_name "Snx13"; transcript_type "protein_coding"; transcript_name "Snx13-201"; exon_number 2; exon_id "ENSMUSE00001055987.2"; level 2; protein_id "ENSMUSP00000038430.11"; transcript_support_level "1"; mgi_id "MGI:2661416"; tag "upstream_uORF"; tag "basic"; tag "Ensembl_canonical"; tag "GENCODE_Primary"; tag "appris_principal_1"; havana_gene "OTTMUSG00000067058.1"; havana_transcript "OTTMUST00000162487.1";
chr12	HAVANA	CDS	35128899	35129011	0	+	0	gene_id "ENSMUSG00000020590.17"; transcript_id "ENSMUST00000048519.17"; gene_type "protein_coding"; gene_name "Snx13"; transcript_type "protein_coding"; transcript_name "Snx13-201"; exon_number 2; exon_id "ENSMUSE00001055987.2"; level 2; protein_id "ENSMUSP00000038430.11"; transcript_support_level "1"; mgi_id "MGI:2661416"; tag "upstream_uORF"; tag "basic"; tag "Ensembl_canonical"; tag "GENCODE_Primary"; tag "appris_principal_1"; havana_gene "OTTMUSG00000067058.1"; havana_transcript "OTTMUST00000162487.1";
chr12	HAVANA	exon	35128899	35129011	0	+	.	gene_id "ENSMUSG00000020590.17"; transcript_id "ENSMUST00000222101.2"; gene_type "protein_coding"; gene_name "Snx13"; transcript_type "retained_intron"; transcript_name "Snx13-207"; exon_number 2; exon_id "ENSMUSE00001417200.2"; level 2; transcript_support_level "1"; mgi_id "MGI:2661416"; havana_gene "OTTMUSG00000067058.1"; havana_transcript "OTTMUST00000162486.1";
chr12	ENSEMBL_gcm37	exon	35128899	35129011	0.513122178425689	+	.	gene_id "ENSMUSG00000020590.17"; transcript_id "ENSMUSG00000020590.17_tx_10"; exon_id "chr12_35128899_35129011_+"; exonnum "3"; txlen "4311";
chr12	ENSEMBL_gcm37	exon	35128899	35129011	51.3159955972498	+	.	gene_id "ENSMUSG00000020590.17"; transcript_id "ENSMUSG00000020590.17_tx_4"; exon_id "chr12_35128899_35129011_+"; exonnum "2"; txlen "4118";
chr12	ENSEMBL_gcm37	exon	35128899	35129011	47.2690990700209	+	.	gene_id "ENSMUSG00000020590.17"; transcript_id "ENSMUSG00000020590.17_tx_6"; exon_id "chr12_35128899_35129011_+"; exonnum "2"; txlen "4151";
chr12	ENSEMBL_gcm37	exon	35128899	35129011	37.9132980181005	+	.	gene_id "ENSMUSG00000020590.17"; transcript_id "ENSMUSG00000020590.17_tx_7"; exon_id "chr12_35128899_35129011_+"; exonnum "2"; txlen "4029";
chr12	ENSEMBL_gcm37	exon	35128899	35129011	34.3245169762985	+	.	gene_id "ENSMUSG00000020590.17"; transcript_id "ENSMUSG00000020590.17_tx_8"; exon_id "chr12_35128899_35129011_+"; exonnum "2"; txlen "4062";
chr12	ENSEMBL_gcm37	exon	35128899	35129011	0.513122178425689	+	.	gene_id "ENSMUSG00000020590.17"; transcript_id "ENSMUSG00000020590.17_tx_9"; exon_id "chr12_35128899_35129011_+"; exonnum "3"; txlen "4278";
chr12	HAVANA	exon	35132868	35132970	0	+	.	gene_id "ENSMUSG00000020590.17"; transcript_id "ENSMUST00000163677.3"; gene_type "protein_coding"; gene_name "Snx13"; transcript_type "protein_coding"; transcript_name "Snx13-202"; exon_number 3; exon_id "ENSMUSE00001039990.2"; level 2; protein_id "ENSMUSP00000130182.4"; transcript_support_level "1"; mgi_id "MGI:2661416"; tag "upstream_uORF"; tag "basic"; havana_gene "OTTMUSG00000067058.1"; havana_transcript "OTTMUST00000162485.1";
chr12	HAVANA	CDS	35132868	35132970	0	+	1	gene_id "ENSMUSG00000020590.17"; transcript_id "ENSMUST00000163677.3"; gene_type "protein_coding"; gene_name "Snx13"; transcript_type "protein_coding"; transcript_name "Snx13-202"; exon_number 3; exon_id "ENSMUSE00001039990.2"; level 2; protein_id "ENSMUSP00000130182.4"; transcript_support_level "1"; mgi_id "MGI:2661416"; tag "upstream_uORF"; tag "basic"; havana_gene "OTTMUSG00000067058.1"; havana_transcript "OTTMUST00000162485.1";
chr12	HAVANA	exon	35132868	35132970	0	+	.	gene_id "ENSMUSG00000020590.17"; transcript_id "ENSMUST00000048519.17"; gene_type "protein_coding"; gene_name "Snx13"; transcript_type "protein_coding"; transcript_name "Snx13-201"; exon_number 3; exon_id "ENSMUSE00001039990.2"; level 2; protein_id "ENSMUSP00000038430.11"; transcript_support_level "1"; mgi_id "MGI:2661416"; tag "upstream_uORF"; tag "basic"; tag "Ensembl_canonical"; tag "GENCODE_Primary"; tag "appris_principal_1"; havana_gene "OTTMUSG00000067058.1"; havana_transcript "OTTMUST00000162487.1";
chr12	HAVANA	CDS	35132868	35132970	0	+	1	gene_id "ENSMUSG00000020590.17"; transcript_id "ENSMUST00000048519.17"; gene_type "protein_coding"; gene_name "Snx13"; transcript_type "protein_coding"; transcript_name "Snx13-201"; exon_number 3; exon_id "ENSMUSE00001039990.2"; level 2; protein_id "ENSMUSP00000038430.11"; transcript_support_level "1"; mgi_id "MGI:2661416"; tag "upstream_uORF"; tag "basic"; tag "Ensembl_canonical"; tag "GENCODE_Primary"; tag "appris_principal_1"; havana_gene "OTTMUSG00000067058.1"; havana_transcript "OTTMUST00000162487.1";
chr12	HAVANA	exon	35132868	35132970	0	+	.	gene_id "ENSMUSG00000020590.17"; transcript_id "ENSMUST00000222101.2"; gene_type "protein_coding"; gene_name "Snx13"; transcript_type "retained_intron"; transcript_name "Snx13-207"; exon_number 3; exon_id "ENSMUSE00001413510.2"; level 2; transcript_support_level "1"; mgi_id "MGI:2661416"; havana_gene "OTTMUSG00000067058.1"; havana_transcript "OTTMUST00000162486.1";
chr12	ENSEMBL_gcm37	exon	35132868	35132970	0.513122178425689	+	.	gene_id "ENSMUSG00000020590.17"; transcript_id "ENSMUSG00000020590.17_tx_10"; exon_id "chr12_35132868_35132970_+"; exonnum "4"; txlen "4311";
chr12	ENSEMBL_gcm37	exon	35132868	35132970	51.3159955972498	+	.	gene_id "ENSMUSG00000020590.17"; transcript_id "ENSMUSG00000020590.17_tx_4"; exon_id "chr12_35132868_35132970_+"; exonnum "3"; txlen "4118";
chr12	ENSEMBL_gcm37	exon	35132868	35132970	47.2690990700209	+	.	gene_id "ENSMUSG00000020590.17"; transcript_id "ENSMUSG00000020590.17_tx_6"; exon_id "chr12_35132868_35132970_+"; exonnum "3"; txlen "4151";
chr12	ENSEMBL_gcm37	exon	35132868	35132970	37.9132980181005	+	.	gene_id "ENSMUSG00000020590.17"; transcript_id "ENSMUSG00000020590.17_tx_7"; exon_id "chr12_35132868_35132970_+"; exonnum "3"; txlen "4029";
chr12	ENSEMBL_gcm37	exon	35132868	35132970	34.3245169762985	+	.	gene_id "ENSMUSG00000020590.17"; transcript_id "ENSMUSG00000020590.17_tx_8"; exon_id "chr12_35132868_35132970_+"; exonnum "3"; txlen "4062";
chr12	ENSEMBL_gcm37	exon	35132868	35132970	0.513122178425689	+	.	gene_id "ENSMUSG00000020590.17"; transcript_id "ENSMUSG00000020590.17_tx_9"; exon_id "chr12_35132868_35132970_+"; exonnum "4"; txlen "4278";
chr12	HAVANA	CDS	35135938	35135941	0	+	1	gene_id "ENSMUSG00000020590.17"; transcript_id "ENSMUST00000221272.2"; gene_type "protein_coding"; gene_name "Snx13"; transcript_type "nonsense_mediated_decay"; transcript_name "Snx13-203"; exon_number 3; exon_id "ENSMUSE00001418054.2"; level 2; protein_id "ENSMUSP00000152167.3"; transcript_support_level "1"; mgi_id "MGI:2661416"; tag "upstream_uORF"; havana_gene "OTTMUSG00000067058.1"; havana_transcript "OTTMUST00000162484.1";
chr12	HAVANA	exon	35135938	35136027	0	+	.	gene_id "ENSMUSG00000020590.17"; transcript_id "ENSMUST00000221272.2"; gene_type "protein_coding"; gene_name "Snx13"; transcript_type "nonsense_mediated_decay"; transcript_name "Snx13-203"; exon_number 3; exon_id "ENSMUSE00001418054.2"; level 2; protein_id "ENSMUSP00000152167.3"; transcript_support_level "1"; mgi_id "MGI:2661416"; tag "upstream_uORF"; havana_gene "OTTMUSG00000067058.1"; havana_transcript "OTTMUST00000162484.1";
chr12	HAVANA	exon	35135938	35136027	0	+	.	gene_id "ENSMUSG00000020590.17"; transcript_id "ENSMUST00000163677.3"; gene_type "protein_coding"; gene_name "Snx13"; transcript_type "protein_coding"; transcript_name "Snx13-202"; exon_number 4; exon_id "ENSMUSE00001021233.2"; level 2; protein_id "ENSMUSP00000130182.4"; transcript_support_level "1"; mgi_id "MGI:2661416"; tag "upstream_uORF"; tag "basic"; havana_gene "OTTMUSG00000067058.1"; havana_transcript "OTTMUST00000162485.1";
chr12	HAVANA	CDS	35135938	35136027	0	+	0	gene_id "ENSMUSG00000020590.17"; transcript_id "ENSMUST00000163677.3"; gene_type "protein_coding"; gene_name "Snx13"; transcript_type "protein_coding"; transcript_name "Snx13-202"; exon_number 4; exon_id "ENSMUSE00001021233.2"; level 2; protein_id "ENSMUSP00000130182.4"; transcript_support_level "1"; mgi_id "MGI:2661416"; tag "upstream_uORF"; tag "basic"; havana_gene "OTTMUSG00000067058.1"; havana_transcript "OTTMUST00000162485.1";
chr12	HAVANA	exon	35135938	35136027	0	+	.	gene_id "ENSMUSG00000020590.17"; transcript_id "ENSMUST00000048519.17"; gene_type "protein_coding"; gene_name "Snx13"; transcript_type "protein_coding"; transcript_name "Snx13-201"; exon_number 4; exon_id "ENSMUSE00001021233.2"; level 2; protein_id "ENSMUSP00000038430.11"; transcript_support_level "1"; mgi_id "MGI:2661416"; tag "upstream_uORF"; tag "basic"; tag "Ensembl_canonical"; tag "GENCODE_Primary"; tag "appris_principal_1"; havana_gene "OTTMUSG00000067058.1"; havana_transcript "OTTMUST00000162487.1";
chr12	HAVANA	CDS	35135938	35136027	0	+	0	gene_id "ENSMUSG00000020590.17"; transcript_id "ENSMUST00000048519.17"; gene_type "protein_coding"; gene_name "Snx13"; transcript_type "protein_coding"; transcript_name "Snx13-201"; exon_number 4; exon_id "ENSMUSE00001021233.2"; level 2; protein_id "ENSMUSP00000038430.11"; transcript_support_level "1"; mgi_id "MGI:2661416"; tag "upstream_uORF"; tag "basic"; tag "Ensembl_canonical"; tag "GENCODE_Primary"; tag "appris_principal_1"; havana_gene "OTTMUSG00000067058.1"; havana_transcript "OTTMUST00000162487.1";
chr12	HAVANA	exon	35135938	35136027	0	+	.	gene_id "ENSMUSG00000020590.17"; transcript_id "ENSMUST00000222101.2"; gene_type "protein_coding"; gene_name "Snx13"; transcript_type "retained_intron"; transcript_name "Snx13-207"; exon_number 4; exon_id "ENSMUSE00001417069.2"; level 2; transcript_support_level "1"; mgi_id "MGI:2661416"; havana_gene "OTTMUSG00000067058.1"; havana_transcript "OTTMUST00000162486.1";
chr12	ENSEMBL_gcm37	exon	35135938	35136027	0.513122178425689	+	.	gene_id "ENSMUSG00000020590.17"; transcript_id "ENSMUSG00000020590.17_tx_10"; exon_id "chr12_35135938_35136027_+"; exonnum "5"; txlen "4311";
chr12	ENSEMBL_gcm37	exon	35135938	35136027	0.513122178425689	+	.	gene_id "ENSMUSG00000020590.17"; transcript_id "ENSMUSG00000020590.17_tx_9"; exon_id "chr12_35135938_35136027_+"; exonnum "5"; txlen "4278";
chr12	sragcm37_mid	exon	35135938	35136037	51.3159955972498	+	.	gene_id "ENSMUSG00000020590.17"; transcript_id "ENSMUSG00000020590.17_tx_4"; exon_id "chr12_35135938_35136037_+"; exonnum "4"; txlen "4118";
chr12	sragcm37_mid	exon	35135938	35136037	47.2690990700209	+	.	gene_id "ENSMUSG00000020590.17"; transcript_id "ENSMUSG00000020590.17_tx_6"; exon_id "chr12_35135938_35136037_+"; exonnum "4"; txlen "4151";
chr12	sragcm37_mid	exon	35135938	35136037	37.9132980181005	+	.	gene_id "ENSMUSG00000020590.17"; transcript_id "ENSMUSG00000020590.17_tx_7"; exon_id "chr12_35135938_35136037_+"; exonnum "4"; txlen "4029";
chr12	sragcm37_mid	exon	35135938	35136037	34.3245169762985	+	.	gene_id "ENSMUSG00000020590.17"; transcript_id "ENSMUSG00000020590.17_tx_8"; exon_id "chr12_35135938_35136037_+"; exonnum "4"; txlen "4062";
chr12	HAVANA	stop_codon	35135942	35135944	0	+	0	gene_id "ENSMUSG00000020590.17"; transcript_id "ENSMUST00000221272.2"; gene_type "protein_coding"; gene_name "Snx13"; transcript_type "nonsense_mediated_decay"; transcript_name "Snx13-203"; exon_number 3; exon_id "ENSMUSE00001418054.2"; level 2; protein_id "ENSMUSP00000152167.3"; transcript_support_level "1"; mgi_id "MGI:2661416"; tag "upstream_uORF"; havana_gene "OTTMUSG00000067058.1"; havana_transcript "OTTMUST00000162484.1";
chr12	HAVANA	UTR	35135942	35136027	0	+	.	gene_id "ENSMUSG00000020590.17"; transcript_id "ENSMUST00000221272.2"; gene_type "protein_coding"; gene_name "Snx13"; transcript_type "nonsense_mediated_decay"; transcript_name "Snx13-203"; exon_number 3; exon_id "ENSMUSE00001418054.2"; level 2; protein_id "ENSMUSP00000152167.3"; transcript_support_level "1"; mgi_id "MGI:2661416"; tag "upstream_uORF"; havana_gene "OTTMUSG00000067058.1"; havana_transcript "OTTMUST00000162484.1";
chr12	HAVANA	exon	35135992	35136027	0	+	.	gene_id "ENSMUSG00000020590.17"; transcript_id "ENSMUST00000221876.2"; gene_type "protein_coding"; gene_name "Snx13"; transcript_type "protein_coding_CDS_not_defined"; transcript_name "Snx13-206"; exon_number 1; exon_id "ENSMUSE00001418271.2"; level 2; transcript_support_level "1"; mgi_id "MGI:2661416"; havana_gene "OTTMUSG00000067058.1"; havana_transcript "OTTMUST00000162488.1";
chr12	HAVANA	transcript	35135992	35195386	0	+	.	gene_id "ENSMUSG00000020590.17"; transcript_id "ENSMUST00000221876.2"; gene_type "protein_coding"; gene_name "Snx13"; transcript_type "protein_coding_CDS_not_defined"; transcript_name "Snx13-206"; level 2; transcript_support_level "1"; mgi_id "MGI:2661416"; havana_gene "OTTMUSG00000067058.1"; havana_transcript "OTTMUST00000162488.1";
chr12	HAVANA	exon	35136862	35136983	0	+	.	gene_id "ENSMUSG00000020590.17"; transcript_id "ENSMUST00000221272.2"; gene_type "protein_coding"; gene_name "Snx13"; transcript_type "nonsense_mediated_decay"; transcript_name "Snx13-203"; exon_number 4; exon_id "ENSMUSE00001421116.2"; level 2; protein_id "ENSMUSP00000152167.3"; transcript_support_level "1"; mgi_id "MGI:2661416"; tag "upstream_uORF"; havana_gene "OTTMUSG00000067058.1"; havana_transcript "OTTMUST00000162484.1";
chr12	HAVANA	UTR	35136862	35136983	0	+	.	gene_id "ENSMUSG00000020590.17"; transcript_id "ENSMUST00000221272.2"; gene_type "protein_coding"; gene_name "Snx13"; transcript_type "nonsense_mediated_decay"; transcript_name "Snx13-203"; exon_number 4; exon_id "ENSMUSE00001421116.2"; level 2; protein_id "ENSMUSP00000152167.3"; transcript_support_level "1"; mgi_id "MGI:2661416"; tag "upstream_uORF"; havana_gene "OTTMUSG00000067058.1"; havana_transcript "OTTMUST00000162484.1";
chr12	HAVANA	exon	35136862	35136983	0	+	.	gene_id "ENSMUSG00000020590.17"; transcript_id "ENSMUST00000163677.3"; gene_type "protein_coding"; gene_name "Snx13"; transcript_type "protein_coding"; transcript_name "Snx13-202"; exon_number 5; exon_id "ENSMUSE00000106849.4"; level 2; protein_id "ENSMUSP00000130182.4"; transcript_support_level "1"; mgi_id "MGI:2661416"; tag "upstream_uORF"; tag "basic"; havana_gene "OTTMUSG00000067058.1"; havana_transcript "OTTMUST00000162485.1";
chr12	HAVANA	CDS	35136862	35136983	0	+	0	gene_id "ENSMUSG00000020590.17"; transcript_id "ENSMUST00000163677.3"; gene_type "protein_coding"; gene_name "Snx13"; transcript_type "protein_coding"; transcript_name "Snx13-202"; exon_number 5; exon_id "ENSMUSE00000106849.4"; level 2; protein_id "ENSMUSP00000130182.4"; transcript_support_level "1"; mgi_id "MGI:2661416"; tag "upstream_uORF"; tag "basic"; havana_gene "OTTMUSG00000067058.1"; havana_transcript "OTTMUST00000162485.1";
chr12	HAVANA	exon	35136862	35136983	0	+	.	gene_id "ENSMUSG00000020590.17"; transcript_id "ENSMUST00000048519.17"; gene_type "protein_coding"; gene_name "Snx13"; transcript_type "protein_coding"; transcript_name "Snx13-201"; exon_number 5; exon_id "ENSMUSE00000106849.4"; level 2; protein_id "ENSMUSP00000038430.11"; transcript_support_level "1"; mgi_id "MGI:2661416"; tag "upstream_uORF"; tag "basic"; tag "Ensembl_canonical"; tag "GENCODE_Primary"; tag "appris_principal_1"; havana_gene "OTTMUSG00000067058.1"; havana_transcript "OTTMUST00000162487.1";
chr12	HAVANA	CDS	35136862	35136983	0	+	0	gene_id "ENSMUSG00000020590.17"; transcript_id "ENSMUST00000048519.17"; gene_type "protein_coding"; gene_name "Snx13"; transcript_type "protein_coding"; transcript_name "Snx13-201"; exon_number 5; exon_id "ENSMUSE00000106849.4"; level 2; protein_id "ENSMUSP00000038430.11"; transcript_support_level "1"; mgi_id "MGI:2661416"; tag "upstream_uORF"; tag "basic"; tag "Ensembl_canonical"; tag "GENCODE_Primary"; tag "appris_principal_1"; havana_gene "OTTMUSG00000067058.1"; havana_transcript "OTTMUST00000162487.1";
chr12	HAVANA	exon	35136862	35136983	0	+	.	gene_id "ENSMUSG00000020590.17"; transcript_id "ENSMUST00000222101.2"; gene_type "protein_coding"; gene_name "Snx13"; transcript_type "retained_intron"; transcript_name "Snx13-207"; exon_number 5; exon_id "ENSMUSE00001421116.2"; level 2; transcript_support_level "1"; mgi_id "MGI:2661416"; havana_gene "OTTMUSG00000067058.1"; havana_transcript "OTTMUST00000162486.1";
chr12	HAVANA	exon	35136862	35136983	0	+	.	gene_id "ENSMUSG00000020590.17"; transcript_id "ENSMUST00000221876.2"; gene_type "protein_coding"; gene_name "Snx13"; transcript_type "protein_coding_CDS_not_defined"; transcript_name "Snx13-206"; exon_number 2; exon_id "ENSMUSE00001421116.2"; level 2; transcript_support_level "1"; mgi_id "MGI:2661416"; havana_gene "OTTMUSG00000067058.1"; havana_transcript "OTTMUST00000162488.1";
chr12	ENSEMBL_gcm37	exon	35136862	35136983	0.513122178425689	+	.	gene_id "ENSMUSG00000020590.17"; transcript_id "ENSMUSG00000020590.17_tx_10"; exon_id "chr12_35136862_35136983_+"; exonnum "6"; txlen "4311";
chr12	ENSEMBL_gcm37	exon	35136862	35136983	51.3159955972498	+	.	gene_id "ENSMUSG00000020590.17"; transcript_id "ENSMUSG00000020590.17_tx_4"; exon_id "chr12_35136862_35136983_+"; exonnum "5"; txlen "4118";
chr12	ENSEMBL_gcm37	exon	35136862	35136983	47.2690990700209	+	.	gene_id "ENSMUSG00000020590.17"; transcript_id "ENSMUSG00000020590.17_tx_6"; exon_id "chr12_35136862_35136983_+"; exonnum "5"; txlen "4151";
chr12	ENSEMBL_gcm37	exon	35136862	35136983	37.9132980181005	+	.	gene_id "ENSMUSG00000020590.17"; transcript_id "ENSMUSG00000020590.17_tx_7"; exon_id "chr12_35136862_35136983_+"; exonnum "5"; txlen "4029";
chr12	ENSEMBL_gcm37	exon	35136862	35136983	34.3245169762985	+	.	gene_id "ENSMUSG00000020590.17"; transcript_id "ENSMUSG00000020590.17_tx_8"; exon_id "chr12_35136862_35136983_+"; exonnum "5"; txlen "4062";
chr12	ENSEMBL_gcm37	exon	35136862	35136983	0.513122178425689	+	.	gene_id "ENSMUSG00000020590.17"; transcript_id "ENSMUSG00000020590.17_tx_9"; exon_id "chr12_35136862_35136983_+"; exonnum "6"; txlen "4278";
chr12	HAVANA	exon	35136924	35136983	0	+	.	gene_id "ENSMUSG00000020590.17"; transcript_id "ENSMUST00000221870.2"; gene_type "protein_coding"; gene_name "Snx13"; transcript_type "protein_coding_CDS_not_defined"; transcript_name "Snx13-205"; exon_number 1; exon_id "ENSMUSE00001416895.2"; level 2; transcript_support_level "3"; mgi_id "MGI:2661416"; havana_gene "OTTMUSG00000067058.1"; havana_transcript "OTTMUST00000162489.1";
chr12	HAVANA	transcript	35136924	35155190	0	+	.	gene_id "ENSMUSG00000020590.17"; transcript_id "ENSMUST00000221870.2"; gene_type "protein_coding"; gene_name "Snx13"; transcript_type "protein_coding_CDS_not_defined"; transcript_name "Snx13-205"; level 2; transcript_support_level "3"; mgi_id "MGI:2661416"; havana_gene "OTTMUSG00000067058.1"; havana_transcript "OTTMUST00000162489.1";
chr12	HAVANA	exon	35141362	35141483	0	+	.	gene_id "ENSMUSG00000020590.17"; transcript_id "ENSMUST00000221272.2"; gene_type "protein_coding"; gene_name "Snx13"; transcript_type "nonsense_mediated_decay"; transcript_name "Snx13-203"; exon_number 5; exon_id "ENSMUSE00001421283.2"; level 2; protein_id "ENSMUSP00000152167.3"; transcript_support_level "1"; mgi_id "MGI:2661416"; tag "upstream_uORF"; havana_gene "OTTMUSG00000067058.1"; havana_transcript "OTTMUST00000162484.1";
chr12	HAVANA	UTR	35141362	35141483	0	+	.	gene_id "ENSMUSG00000020590.17"; transcript_id "ENSMUST00000221272.2"; gene_type "protein_coding"; gene_name "Snx13"; transcript_type "nonsense_mediated_decay"; transcript_name "Snx13-203"; exon_number 5; exon_id "ENSMUSE00001421283.2"; level 2; protein_id "ENSMUSP00000152167.3"; transcript_support_level "1"; mgi_id "MGI:2661416"; tag "upstream_uORF"; havana_gene "OTTMUSG00000067058.1"; havana_transcript "OTTMUST00000162484.1";
chr12	HAVANA	exon	35141362	35141483	0	+	.	gene_id "ENSMUSG00000020590.17"; transcript_id "ENSMUST00000163677.3"; gene_type "protein_coding"; gene_name "Snx13"; transcript_type "protein_coding"; transcript_name "Snx13-202"; exon_number 6; exon_id "ENSMUSE00000106845.4"; level 2; protein_id "ENSMUSP00000130182.4"; transcript_support_level "1"; mgi_id "MGI:2661416"; tag "upstream_uORF"; tag "basic"; havana_gene "OTTMUSG00000067058.1"; havana_transcript "OTTMUST00000162485.1";
chr12	HAVANA	CDS	35141362	35141483	0	+	1	gene_id "ENSMUSG00000020590.17"; transcript_id "ENSMUST00000163677.3"; gene_type "protein_coding"; gene_name "Snx13"; transcript_type "protein_coding"; transcript_name "Snx13-202"; exon_number 6; exon_id "ENSMUSE00000106845.4"; level 2; protein_id "ENSMUSP00000130182.4"; transcript_support_level "1"; mgi_id "MGI:2661416"; tag "upstream_uORF"; tag "basic"; havana_gene "OTTMUSG00000067058.1"; havana_transcript "OTTMUST00000162485.1";
chr12	HAVANA	exon	35141362	35141483	0	+	.	gene_id "ENSMUSG00000020590.17"; transcript_id "ENSMUST00000048519.17"; gene_type "protein_coding"; gene_name "Snx13"; transcript_type "protein_coding"; transcript_name "Snx13-201"; exon_number 6; exon_id "ENSMUSE00000106845.4"; level 2; protein_id "ENSMUSP00000038430.11"; transcript_support_level "1"; mgi_id "MGI:2661416"; tag "upstream_uORF"; tag "basic"; tag "Ensembl_canonical"; tag "GENCODE_Primary"; tag "appris_principal_1"; havana_gene "OTTMUSG00000067058.1"; havana_transcript "OTTMUST00000162487.1";
chr12	HAVANA	CDS	35141362	35141483	0	+	1	gene_id "ENSMUSG00000020590.17"; transcript_id "ENSMUST00000048519.17"; gene_type "protein_coding"; gene_name "Snx13"; transcript_type "protein_coding"; transcript_name "Snx13-201"; exon_number 6; exon_id "ENSMUSE00000106845.4"; level 2; protein_id "ENSMUSP00000038430.11"; transcript_support_level "1"; mgi_id "MGI:2661416"; tag "upstream_uORF"; tag "basic"; tag "Ensembl_canonical"; tag "GENCODE_Primary"; tag "appris_principal_1"; havana_gene "OTTMUSG00000067058.1"; havana_transcript "OTTMUST00000162487.1";
chr12	HAVANA	exon	35141362	35141483	0	+	.	gene_id "ENSMUSG00000020590.17"; transcript_id "ENSMUST00000222101.2"; gene_type "protein_coding"; gene_name "Snx13"; transcript_type "retained_intron"; transcript_name "Snx13-207"; exon_number 6; exon_id "ENSMUSE00001421283.2"; level 2; transcript_support_level "1"; mgi_id "MGI:2661416"; havana_gene "OTTMUSG00000067058.1"; havana_transcript "OTTMUST00000162486.1";
chr12	HAVANA	exon	35141362	35141483	0	+	.	gene_id "ENSMUSG00000020590.17"; transcript_id "ENSMUST00000221876.2"; gene_type "protein_coding"; gene_name "Snx13"; transcript_type "protein_coding_CDS_not_defined"; transcript_name "Snx13-206"; exon_number 3; exon_id "ENSMUSE00001421283.2"; level 2; transcript_support_level "1"; mgi_id "MGI:2661416"; havana_gene "OTTMUSG00000067058.1"; havana_transcript "OTTMUST00000162488.1";
chr12	HAVANA	exon	35141362	35141483	0	+	.	gene_id "ENSMUSG00000020590.17"; transcript_id "ENSMUST00000221870.2"; gene_type "protein_coding"; gene_name "Snx13"; transcript_type "protein_coding_CDS_not_defined"; transcript_name "Snx13-205"; exon_number 2; exon_id "ENSMUSE00001421283.2"; level 2; transcript_support_level "3"; mgi_id "MGI:2661416"; havana_gene "OTTMUSG00000067058.1"; havana_transcript "OTTMUST00000162489.1";
chr12	ENSEMBL_gcm37	exon	35141362	35141483	0.513122178425689	+	.	gene_id "ENSMUSG00000020590.17"; transcript_id "ENSMUSG00000020590.17_tx_10"; exon_id "chr12_35141362_35141483_+"; exonnum "7"; txlen "4311";
chr12	ENSEMBL_gcm37	exon	35141362	35141483	51.3159955972498	+	.	gene_id "ENSMUSG00000020590.17"; transcript_id "ENSMUSG00000020590.17_tx_4"; exon_id "chr12_35141362_35141483_+"; exonnum "6"; txlen "4118";
chr12	ENSEMBL_gcm37	exon	35141362	35141483	47.2690990700209	+	.	gene_id "ENSMUSG00000020590.17"; transcript_id "ENSMUSG00000020590.17_tx_6"; exon_id "chr12_35141362_35141483_+"; exonnum "6"; txlen "4151";
chr12	ENSEMBL_gcm37	exon	35141362	35141483	37.9132980181005	+	.	gene_id "ENSMUSG00000020590.17"; transcript_id "ENSMUSG00000020590.17_tx_7"; exon_id "chr12_35141362_35141483_+"; exonnum "6"; txlen "4029";
chr12	ENSEMBL_gcm37	exon	35141362	35141483	34.3245169762985	+	.	gene_id "ENSMUSG00000020590.17"; transcript_id "ENSMUSG00000020590.17_tx_8"; exon_id "chr12_35141362_35141483_+"; exonnum "6"; txlen "4062";
chr12	ENSEMBL_gcm37	exon	35141362	35141483	0.513122178425689	+	.	gene_id "ENSMUSG00000020590.17"; transcript_id "ENSMUSG00000020590.17_tx_9"; exon_id "chr12_35141362_35141483_+"; exonnum "7"; txlen "4278";
chr12	HAVANA	exon	35141568	35141669	0	+	.	gene_id "ENSMUSG00000020590.17"; transcript_id "ENSMUST00000221272.2"; gene_type "protein_coding"; gene_name "Snx13"; transcript_type "nonsense_mediated_decay"; transcript_name "Snx13-203"; exon_number 6; exon_id "ENSMUSE00001419696.2"; level 2; protein_id "ENSMUSP00000152167.3"; transcript_support_level "1"; mgi_id "MGI:2661416"; tag "upstream_uORF"; havana_gene "OTTMUSG00000067058.1"; havana_transcript "OTTMUST00000162484.1";
chr12	HAVANA	UTR	35141568	35141669	0	+	.	gene_id "ENSMUSG00000020590.17"; transcript_id "ENSMUST00000221272.2"; gene_type "protein_coding"; gene_name "Snx13"; transcript_type "nonsense_mediated_decay"; transcript_name "Snx13-203"; exon_number 6; exon_id "ENSMUSE00001419696.2"; level 2; protein_id "ENSMUSP00000152167.3"; transcript_support_level "1"; mgi_id "MGI:2661416"; tag "upstream_uORF"; havana_gene "OTTMUSG00000067058.1"; havana_transcript "OTTMUST00000162484.1";
chr12	HAVANA	exon	35141568	35141669	0	+	.	gene_id "ENSMUSG00000020590.17"; transcript_id "ENSMUST00000163677.3"; gene_type "protein_coding"; gene_name "Snx13"; transcript_type "protein_coding"; transcript_name "Snx13-202"; exon_number 7; exon_id "ENSMUSE00000106867.4"; level 2; protein_id "ENSMUSP00000130182.4"; transcript_support_level "1"; mgi_id "MGI:2661416"; tag "upstream_uORF"; tag "basic"; havana_gene "OTTMUSG00000067058.1"; havana_transcript "OTTMUST00000162485.1";
chr12	HAVANA	CDS	35141568	35141669	0	+	2	gene_id "ENSMUSG00000020590.17"; transcript_id "ENSMUST00000163677.3"; gene_type "protein_coding"; gene_name "Snx13"; transcript_type "protein_coding"; transcript_name "Snx13-202"; exon_number 7; exon_id "ENSMUSE00000106867.4"; level 2; protein_id "ENSMUSP00000130182.4"; transcript_support_level "1"; mgi_id "MGI:2661416"; tag "upstream_uORF"; tag "basic"; havana_gene "OTTMUSG00000067058.1"; havana_transcript "OTTMUST00000162485.1";
chr12	HAVANA	exon	35141568	35141669	0	+	.	gene_id "ENSMUSG00000020590.17"; transcript_id "ENSMUST00000048519.17"; gene_type "protein_coding"; gene_name "Snx13"; transcript_type "protein_coding"; transcript_name "Snx13-201"; exon_number 7; exon_id "ENSMUSE00000106867.4"; level 2; protein_id "ENSMUSP00000038430.11"; transcript_support_level "1"; mgi_id "MGI:2661416"; tag "upstream_uORF"; tag "basic"; tag "Ensembl_canonical"; tag "GENCODE_Primary"; tag "appris_principal_1"; havana_gene "OTTMUSG00000067058.1"; havana_transcript "OTTMUST00000162487.1";
chr12	HAVANA	CDS	35141568	35141669	0	+	2	gene_id "ENSMUSG00000020590.17"; transcript_id "ENSMUST00000048519.17"; gene_type "protein_coding"; gene_name "Snx13"; transcript_type "protein_coding"; transcript_name "Snx13-201"; exon_number 7; exon_id "ENSMUSE00000106867.4"; level 2; protein_id "ENSMUSP00000038430.11"; transcript_support_level "1"; mgi_id "MGI:2661416"; tag "upstream_uORF"; tag "basic"; tag "Ensembl_canonical"; tag "GENCODE_Primary"; tag "appris_principal_1"; havana_gene "OTTMUSG00000067058.1"; havana_transcript "OTTMUST00000162487.1";
chr12	HAVANA	exon	35141568	35141669	0	+	.	gene_id "ENSMUSG00000020590.17"; transcript_id "ENSMUST00000221876.2"; gene_type "protein_coding"; gene_name "Snx13"; transcript_type "protein_coding_CDS_not_defined"; transcript_name "Snx13-206"; exon_number 4; exon_id "ENSMUSE00001419696.2"; level 2; transcript_support_level "1"; mgi_id "MGI:2661416"; havana_gene "OTTMUSG00000067058.1"; havana_transcript "OTTMUST00000162488.1";
chr12	HAVANA	exon	35141568	35141669	0	+	.	gene_id "ENSMUSG00000020590.17"; transcript_id "ENSMUST00000221870.2"; gene_type "protein_coding"; gene_name "Snx13"; transcript_type "protein_coding_CDS_not_defined"; transcript_name "Snx13-205"; exon_number 3; exon_id "ENSMUSE00001419696.2"; level 2; transcript_support_level "3"; mgi_id "MGI:2661416"; havana_gene "OTTMUSG00000067058.1"; havana_transcript "OTTMUST00000162489.1";
chr12	ENSEMBL_gcm37	exon	35141568	35141669	0.513122178425689	+	.	gene_id "ENSMUSG00000020590.17"; transcript_id "ENSMUSG00000020590.17_tx_10"; exon_id "chr12_35141568_35141669_+"; exonnum "8"; txlen "4311";
chr12	ENSEMBL_gcm37	exon	35141568	35141669	51.3159955972498	+	.	gene_id "ENSMUSG00000020590.17"; transcript_id "ENSMUSG00000020590.17_tx_4"; exon_id "chr12_35141568_35141669_+"; exonnum "7"; txlen "4118";
chr12	ENSEMBL_gcm37	exon	35141568	35141669	47.2690990700209	+	.	gene_id "ENSMUSG00000020590.17"; transcript_id "ENSMUSG00000020590.17_tx_6"; exon_id "chr12_35141568_35141669_+"; exonnum "7"; txlen "4151";
chr12	ENSEMBL_gcm37	exon	35141568	35141669	37.9132980181005	+	.	gene_id "ENSMUSG00000020590.17"; transcript_id "ENSMUSG00000020590.17_tx_7"; exon_id "chr12_35141568_35141669_+"; exonnum "7"; txlen "4029";
chr12	ENSEMBL_gcm37	exon	35141568	35141669	34.3245169762985	+	.	gene_id "ENSMUSG00000020590.17"; transcript_id "ENSMUSG00000020590.17_tx_8"; exon_id "chr12_35141568_35141669_+"; exonnum "7"; txlen "4062";
chr12	ENSEMBL_gcm37	exon	35141568	35141669	0.513122178425689	+	.	gene_id "ENSMUSG00000020590.17"; transcript_id "ENSMUSG00000020590.17_tx_9"; exon_id "chr12_35141568_35141669_+"; exonnum "8"; txlen "4278";
chr12	HAVANA	exon	35141568	35141967	0	+	.	gene_id "ENSMUSG00000020590.17"; transcript_id "ENSMUST00000222101.2"; gene_type "protein_coding"; gene_name "Snx13"; transcript_type "retained_intron"; transcript_name "Snx13-207"; exon_number 7; exon_id "ENSMUSE00001420342.2"; level 2; transcript_support_level "1"; mgi_id "MGI:2661416"; havana_gene "OTTMUSG00000067058.1"; havana_transcript "OTTMUST00000162486.1";
chr12	HAVANA	exon	35142824	35142912	0	+	.	gene_id "ENSMUSG00000020590.17"; transcript_id "ENSMUST00000221272.2"; gene_type "protein_coding"; gene_name "Snx13"; transcript_type "nonsense_mediated_decay"; transcript_name "Snx13-203"; exon_number 7; exon_id "ENSMUSE00001417158.2"; level 2; protein_id "ENSMUSP00000152167.3"; transcript_support_level "1"; mgi_id "MGI:2661416"; tag "upstream_uORF"; havana_gene "OTTMUSG00000067058.1"; havana_transcript "OTTMUST00000162484.1";
chr12	HAVANA	UTR	35142824	35142912	0	+	.	gene_id "ENSMUSG00000020590.17"; transcript_id "ENSMUST00000221272.2"; gene_type "protein_coding"; gene_name "Snx13"; transcript_type "nonsense_mediated_decay"; transcript_name "Snx13-203"; exon_number 7; exon_id "ENSMUSE00001417158.2"; level 2; protein_id "ENSMUSP00000152167.3"; transcript_support_level "1"; mgi_id "MGI:2661416"; tag "upstream_uORF"; havana_gene "OTTMUSG00000067058.1"; havana_transcript "OTTMUST00000162484.1";
chr12	HAVANA	exon	35142824	35142912	0	+	.	gene_id "ENSMUSG00000020590.17"; transcript_id "ENSMUST00000163677.3"; gene_type "protein_coding"; gene_name "Snx13"; transcript_type "protein_coding"; transcript_name "Snx13-202"; exon_number 8; exon_id "ENSMUSE00000106843.4"; level 2; protein_id "ENSMUSP00000130182.4"; transcript_support_level "1"; mgi_id "MGI:2661416"; tag "upstream_uORF"; tag "basic"; havana_gene "OTTMUSG00000067058.1"; havana_transcript "OTTMUST00000162485.1";
chr12	HAVANA	CDS	35142824	35142912	0	+	2	gene_id "ENSMUSG00000020590.17"; transcript_id "ENSMUST00000163677.3"; gene_type "protein_coding"; gene_name "Snx13"; transcript_type "protein_coding"; transcript_name "Snx13-202"; exon_number 8; exon_id "ENSMUSE00000106843.4"; level 2; protein_id "ENSMUSP00000130182.4"; transcript_support_level "1"; mgi_id "MGI:2661416"; tag "upstream_uORF"; tag "basic"; havana_gene "OTTMUSG00000067058.1"; havana_transcript "OTTMUST00000162485.1";
chr12	HAVANA	exon	35142824	35142912	0	+	.	gene_id "ENSMUSG00000020590.17"; transcript_id "ENSMUST00000048519.17"; gene_type "protein_coding"; gene_name "Snx13"; transcript_type "protein_coding"; transcript_name "Snx13-201"; exon_number 8; exon_id "ENSMUSE00000106843.4"; level 2; protein_id "ENSMUSP00000038430.11"; transcript_support_level "1"; mgi_id "MGI:2661416"; tag "upstream_uORF"; tag "basic"; tag "Ensembl_canonical"; tag "GENCODE_Primary"; tag "appris_principal_1"; havana_gene "OTTMUSG00000067058.1"; havana_transcript "OTTMUST00000162487.1";
chr12	HAVANA	CDS	35142824	35142912	0	+	2	gene_id "ENSMUSG00000020590.17"; transcript_id "ENSMUST00000048519.17"; gene_type "protein_coding"; gene_name "Snx13"; transcript_type "protein_coding"; transcript_name "Snx13-201"; exon_number 8; exon_id "ENSMUSE00000106843.4"; level 2; protein_id "ENSMUSP00000038430.11"; transcript_support_level "1"; mgi_id "MGI:2661416"; tag "upstream_uORF"; tag "basic"; tag "Ensembl_canonical"; tag "GENCODE_Primary"; tag "appris_principal_1"; havana_gene "OTTMUSG00000067058.1"; havana_transcript "OTTMUST00000162487.1";
chr12	HAVANA	exon	35142824	35142912	0	+	.	gene_id "ENSMUSG00000020590.17"; transcript_id "ENSMUST00000221876.2"; gene_type "protein_coding"; gene_name "Snx13"; transcript_type "protein_coding_CDS_not_defined"; transcript_name "Snx13-206"; exon_number 5; exon_id "ENSMUSE00001417158.2"; level 2; transcript_support_level "1"; mgi_id "MGI:2661416"; havana_gene "OTTMUSG00000067058.1"; havana_transcript "OTTMUST00000162488.1";
chr12	ENSEMBL_gcm37	exon	35142824	35142912	0.513122178425689	+	.	gene_id "ENSMUSG00000020590.17"; transcript_id "ENSMUSG00000020590.17_tx_10"; exon_id "chr12_35142824_35142912_+"; exonnum "9"; txlen "4311";
chr12	ENSEMBL_gcm37	exon	35142824	35142912	51.3159955972498	+	.	gene_id "ENSMUSG00000020590.17"; transcript_id "ENSMUSG00000020590.17_tx_4"; exon_id "chr12_35142824_35142912_+"; exonnum "8"; txlen "4118";
chr12	ENSEMBL_gcm37	exon	35142824	35142912	47.2690990700209	+	.	gene_id "ENSMUSG00000020590.17"; transcript_id "ENSMUSG00000020590.17_tx_6"; exon_id "chr12_35142824_35142912_+"; exonnum "8"; txlen "4151";
chr12	ENSEMBL_gcm37	exon	35142824	35142912	0.513122178425689	+	.	gene_id "ENSMUSG00000020590.17"; transcript_id "ENSMUSG00000020590.17_tx_9"; exon_id "chr12_35142824_35142912_+"; exonnum "9"; txlen "4278";
chr12	HAVANA	exon	35148229	35148312	0	+	.	gene_id "ENSMUSG00000020590.17"; transcript_id "ENSMUST00000221272.2"; gene_type "protein_coding"; gene_name "Snx13"; transcript_type "nonsense_mediated_decay"; transcript_name "Snx13-203"; exon_number 8; exon_id "ENSMUSE00001415890.2"; level 2; protein_id "ENSMUSP00000152167.3"; transcript_support_level "1"; mgi_id "MGI:2661416"; tag "upstream_uORF"; havana_gene "OTTMUSG00000067058.1"; havana_transcript "OTTMUST00000162484.1";
chr12	HAVANA	UTR	35148229	35148312	0	+	.	gene_id "ENSMUSG00000020590.17"; transcript_id "ENSMUST00000221272.2"; gene_type "protein_coding"; gene_name "Snx13"; transcript_type "nonsense_mediated_decay"; transcript_name "Snx13-203"; exon_number 8; exon_id "ENSMUSE00001415890.2"; level 2; protein_id "ENSMUSP00000152167.3"; transcript_support_level "1"; mgi_id "MGI:2661416"; tag "upstream_uORF"; havana_gene "OTTMUSG00000067058.1"; havana_transcript "OTTMUST00000162484.1";
chr12	HAVANA	exon	35148229	35148312	0	+	.	gene_id "ENSMUSG00000020590.17"; transcript_id "ENSMUST00000163677.3"; gene_type "protein_coding"; gene_name "Snx13"; transcript_type "protein_coding"; transcript_name "Snx13-202"; exon_number 9; exon_id "ENSMUSE00000106861.4"; level 2; protein_id "ENSMUSP00000130182.4"; transcript_support_level "1"; mgi_id "MGI:2661416"; tag "upstream_uORF"; tag "basic"; havana_gene "OTTMUSG00000067058.1"; havana_transcript "OTTMUST00000162485.1";
chr12	HAVANA	CDS	35148229	35148312	0	+	0	gene_id "ENSMUSG00000020590.17"; transcript_id "ENSMUST00000163677.3"; gene_type "protein_coding"; gene_name "Snx13"; transcript_type "protein_coding"; transcript_name "Snx13-202"; exon_number 9; exon_id "ENSMUSE00000106861.4"; level 2; protein_id "ENSMUSP00000130182.4"; transcript_support_level "1"; mgi_id "MGI:2661416"; tag "upstream_uORF"; tag "basic"; havana_gene "OTTMUSG00000067058.1"; havana_transcript "OTTMUST00000162485.1";
chr12	HAVANA	exon	35148229	35148312	0	+	.	gene_id "ENSMUSG00000020590.17"; transcript_id "ENSMUST00000048519.17"; gene_type "protein_coding"; gene_name "Snx13"; transcript_type "protein_coding"; transcript_name "Snx13-201"; exon_number 9; exon_id "ENSMUSE00000106861.4"; level 2; protein_id "ENSMUSP00000038430.11"; transcript_support_level "1"; mgi_id "MGI:2661416"; tag "upstream_uORF"; tag "basic"; tag "Ensembl_canonical"; tag "GENCODE_Primary"; tag "appris_principal_1"; havana_gene "OTTMUSG00000067058.1"; havana_transcript "OTTMUST00000162487.1";
chr12	HAVANA	CDS	35148229	35148312	0	+	0	gene_id "ENSMUSG00000020590.17"; transcript_id "ENSMUST00000048519.17"; gene_type "protein_coding"; gene_name "Snx13"; transcript_type "protein_coding"; transcript_name "Snx13-201"; exon_number 9; exon_id "ENSMUSE00000106861.4"; level 2; protein_id "ENSMUSP00000038430.11"; transcript_support_level "1"; mgi_id "MGI:2661416"; tag "upstream_uORF"; tag "basic"; tag "Ensembl_canonical"; tag "GENCODE_Primary"; tag "appris_principal_1"; havana_gene "OTTMUSG00000067058.1"; havana_transcript "OTTMUST00000162487.1";
chr12	HAVANA	exon	35148229	35148312	0	+	.	gene_id "ENSMUSG00000020590.17"; transcript_id "ENSMUST00000221876.2"; gene_type "protein_coding"; gene_name "Snx13"; transcript_type "protein_coding_CDS_not_defined"; transcript_name "Snx13-206"; exon_number 6; exon_id "ENSMUSE00001415890.2"; level 2; transcript_support_level "1"; mgi_id "MGI:2661416"; havana_gene "OTTMUSG00000067058.1"; havana_transcript "OTTMUST00000162488.1";
chr12	HAVANA	exon	35148229	35148312	0	+	.	gene_id "ENSMUSG00000020590.17"; transcript_id "ENSMUST00000221870.2"; gene_type "protein_coding"; gene_name "Snx13"; transcript_type "protein_coding_CDS_not_defined"; transcript_name "Snx13-205"; exon_number 4; exon_id "ENSMUSE00001415890.2"; level 2; transcript_support_level "3"; mgi_id "MGI:2661416"; havana_gene "OTTMUSG00000067058.1"; havana_transcript "OTTMUST00000162489.1";
chr12	ENSEMBL_gcm37	exon	35148229	35148312	0.513122178425689	+	.	gene_id "ENSMUSG00000020590.17"; transcript_id "ENSMUSG00000020590.17_tx_10"; exon_id "chr12_35148229_35148312_+"; exonnum "10"; txlen "4311";
chr12	ENSEMBL_gcm37	exon	35148229	35148312	51.3159955972498	+	.	gene_id "ENSMUSG00000020590.17"; transcript_id "ENSMUSG00000020590.17_tx_4"; exon_id "chr12_35148229_35148312_+"; exonnum "9"; txlen "4118";
chr12	ENSEMBL_gcm37	exon	35148229	35148312	47.2690990700209	+	.	gene_id "ENSMUSG00000020590.17"; transcript_id "ENSMUSG00000020590.17_tx_6"; exon_id "chr12_35148229_35148312_+"; exonnum "9"; txlen "4151";
chr12	ENSEMBL_gcm37	exon	35148229	35148312	37.9132980181005	+	.	gene_id "ENSMUSG00000020590.17"; transcript_id "ENSMUSG00000020590.17_tx_7"; exon_id "chr12_35148229_35148312_+"; exonnum "8"; txlen "4029";
chr12	ENSEMBL_gcm37	exon	35148229	35148312	34.3245169762985	+	.	gene_id "ENSMUSG00000020590.17"; transcript_id "ENSMUSG00000020590.17_tx_8"; exon_id "chr12_35148229_35148312_+"; exonnum "8"; txlen "4062";
chr12	ENSEMBL_gcm37	exon	35148229	35148312	0.513122178425689	+	.	gene_id "ENSMUSG00000020590.17"; transcript_id "ENSMUSG00000020590.17_tx_9"; exon_id "chr12_35148229_35148312_+"; exonnum "10"; txlen "4278";
chr12	HAVANA	exon	35150538	35150676	0	+	.	gene_id "ENSMUSG00000020590.17"; transcript_id "ENSMUST00000221272.2"; gene_type "protein_coding"; gene_name "Snx13"; transcript_type "nonsense_mediated_decay"; transcript_name "Snx13-203"; exon_number 9; exon_id "ENSMUSE00001415201.2"; level 2; protein_id "ENSMUSP00000152167.3"; transcript_support_level "1"; mgi_id "MGI:2661416"; tag "upstream_uORF"; havana_gene "OTTMUSG00000067058.1"; havana_transcript "OTTMUST00000162484.1";
chr12	HAVANA	UTR	35150538	35150676	0	+	.	gene_id "ENSMUSG00000020590.17"; transcript_id "ENSMUST00000221272.2"; gene_type "protein_coding"; gene_name "Snx13"; transcript_type "nonsense_mediated_decay"; transcript_name "Snx13-203"; exon_number 9; exon_id "ENSMUSE00001415201.2"; level 2; protein_id "ENSMUSP00000152167.3"; transcript_support_level "1"; mgi_id "MGI:2661416"; tag "upstream_uORF"; havana_gene "OTTMUSG00000067058.1"; havana_transcript "OTTMUST00000162484.1";
chr12	HAVANA	exon	35150538	35150676	0	+	.	gene_id "ENSMUSG00000020590.17"; transcript_id "ENSMUST00000163677.3"; gene_type "protein_coding"; gene_name "Snx13"; transcript_type "protein_coding"; transcript_name "Snx13-202"; exon_number 10; exon_id "ENSMUSE00000106887.5"; level 2; protein_id "ENSMUSP00000130182.4"; transcript_support_level "1"; mgi_id "MGI:2661416"; tag "upstream_uORF"; tag "basic"; havana_gene "OTTMUSG00000067058.1"; havana_transcript "OTTMUST00000162485.1";
chr12	HAVANA	CDS	35150538	35150676	0	+	0	gene_id "ENSMUSG00000020590.17"; transcript_id "ENSMUST00000163677.3"; gene_type "protein_coding"; gene_name "Snx13"; transcript_type "protein_coding"; transcript_name "Snx13-202"; exon_number 10; exon_id "ENSMUSE00000106887.5"; level 2; protein_id "ENSMUSP00000130182.4"; transcript_support_level "1"; mgi_id "MGI:2661416"; tag "upstream_uORF"; tag "basic"; havana_gene "OTTMUSG00000067058.1"; havana_transcript "OTTMUST00000162485.1";
chr12	HAVANA	exon	35150538	35150676	0	+	.	gene_id "ENSMUSG00000020590.17"; transcript_id "ENSMUST00000048519.17"; gene_type "protein_coding"; gene_name "Snx13"; transcript_type "protein_coding"; transcript_name "Snx13-201"; exon_number 10; exon_id "ENSMUSE00000106887.5"; level 2; protein_id "ENSMUSP00000038430.11"; transcript_support_level "1"; mgi_id "MGI:2661416"; tag "upstream_uORF"; tag "basic"; tag "Ensembl_canonical"; tag "GENCODE_Primary"; tag "appris_principal_1"; havana_gene "OTTMUSG00000067058.1"; havana_transcript "OTTMUST00000162487.1";
chr12	HAVANA	CDS	35150538	35150676	0	+	0	gene_id "ENSMUSG00000020590.17"; transcript_id "ENSMUST00000048519.17"; gene_type "protein_coding"; gene_name "Snx13"; transcript_type "protein_coding"; transcript_name "Snx13-201"; exon_number 10; exon_id "ENSMUSE00000106887.5"; level 2; protein_id "ENSMUSP00000038430.11"; transcript_support_level "1"; mgi_id "MGI:2661416"; tag "upstream_uORF"; tag "basic"; tag "Ensembl_canonical"; tag "GENCODE_Primary"; tag "appris_principal_1"; havana_gene "OTTMUSG00000067058.1"; havana_transcript "OTTMUST00000162487.1";
chr12	HAVANA	exon	35150538	35150676	0	+	.	gene_id "ENSMUSG00000020590.17"; transcript_id "ENSMUST00000221876.2"; gene_type "protein_coding"; gene_name "Snx13"; transcript_type "protein_coding_CDS_not_defined"; transcript_name "Snx13-206"; exon_number 7; exon_id "ENSMUSE00001415201.2"; level 2; transcript_support_level "1"; mgi_id "MGI:2661416"; havana_gene "OTTMUSG00000067058.1"; havana_transcript "OTTMUST00000162488.1";
chr12	HAVANA	exon	35150538	35150676	0	+	.	gene_id "ENSMUSG00000020590.17"; transcript_id "ENSMUST00000221870.2"; gene_type "protein_coding"; gene_name "Snx13"; transcript_type "protein_coding_CDS_not_defined"; transcript_name "Snx13-205"; exon_number 5; exon_id "ENSMUSE00001415201.2"; level 2; transcript_support_level "3"; mgi_id "MGI:2661416"; havana_gene "OTTMUSG00000067058.1"; havana_transcript "OTTMUST00000162489.1";
chr12	ENSEMBL_gcm37	exon	35150538	35150676	0.513122178425689	+	.	gene_id "ENSMUSG00000020590.17"; transcript_id "ENSMUSG00000020590.17_tx_10"; exon_id "chr12_35150538_35150676_+"; exonnum "11"; txlen "4311";
chr12	ENSEMBL_gcm37	exon	35150538	35150676	51.3159955972498	+	.	gene_id "ENSMUSG00000020590.17"; transcript_id "ENSMUSG00000020590.17_tx_4"; exon_id "chr12_35150538_35150676_+"; exonnum "10"; txlen "4118";
chr12	ENSEMBL_gcm37	exon	35150538	35150676	47.2690990700209	+	.	gene_id "ENSMUSG00000020590.17"; transcript_id "ENSMUSG00000020590.17_tx_6"; exon_id "chr12_35150538_35150676_+"; exonnum "10"; txlen "4151";
chr12	ENSEMBL_gcm37	exon	35150538	35150676	37.9132980181005	+	.	gene_id "ENSMUSG00000020590.17"; transcript_id "ENSMUSG00000020590.17_tx_7"; exon_id "chr12_35150538_35150676_+"; exonnum "9"; txlen "4029";
chr12	ENSEMBL_gcm37	exon	35150538	35150676	34.3245169762985	+	.	gene_id "ENSMUSG00000020590.17"; transcript_id "ENSMUSG00000020590.17_tx_8"; exon_id "chr12_35150538_35150676_+"; exonnum "9"; txlen "4062";
chr12	ENSEMBL_gcm37	exon	35150538	35150676	0.513122178425689	+	.	gene_id "ENSMUSG00000020590.17"; transcript_id "ENSMUSG00000020590.17_tx_9"; exon_id "chr12_35150538_35150676_+"; exonnum "11"; txlen "4278";
chr12	HAVANA	exon	35151020	35151108	0	+	.	gene_id "ENSMUSG00000020590.17"; transcript_id "ENSMUST00000221272.2"; gene_type "protein_coding"; gene_name "Snx13"; transcript_type "nonsense_mediated_decay"; transcript_name "Snx13-203"; exon_number 10; exon_id "ENSMUSE00001416247.2"; level 2; protein_id "ENSMUSP00000152167.3"; transcript_support_level "1"; mgi_id "MGI:2661416"; tag "upstream_uORF"; havana_gene "OTTMUSG00000067058.1"; havana_transcript "OTTMUST00000162484.1";
chr12	HAVANA	UTR	35151020	35151108	0	+	.	gene_id "ENSMUSG00000020590.17"; transcript_id "ENSMUST00000221272.2"; gene_type "protein_coding"; gene_name "Snx13"; transcript_type "nonsense_mediated_decay"; transcript_name "Snx13-203"; exon_number 10; exon_id "ENSMUSE00001416247.2"; level 2; protein_id "ENSMUSP00000152167.3"; transcript_support_level "1"; mgi_id "MGI:2661416"; tag "upstream_uORF"; havana_gene "OTTMUSG00000067058.1"; havana_transcript "OTTMUST00000162484.1";
chr12	HAVANA	exon	35151020	35151108	0	+	.	gene_id "ENSMUSG00000020590.17"; transcript_id "ENSMUST00000163677.3"; gene_type "protein_coding"; gene_name "Snx13"; transcript_type "protein_coding"; transcript_name "Snx13-202"; exon_number 11; exon_id "ENSMUSE00000486459.3"; level 2; protein_id "ENSMUSP00000130182.4"; transcript_support_level "1"; mgi_id "MGI:2661416"; tag "upstream_uORF"; tag "basic"; havana_gene "OTTMUSG00000067058.1"; havana_transcript "OTTMUST00000162485.1";
chr12	HAVANA	CDS	35151020	35151108	0	+	2	gene_id "ENSMUSG00000020590.17"; transcript_id "ENSMUST00000163677.3"; gene_type "protein_coding"; gene_name "Snx13"; transcript_type "protein_coding"; transcript_name "Snx13-202"; exon_number 11; exon_id "ENSMUSE00000486459.3"; level 2; protein_id "ENSMUSP00000130182.4"; transcript_support_level "1"; mgi_id "MGI:2661416"; tag "upstream_uORF"; tag "basic"; havana_gene "OTTMUSG00000067058.1"; havana_transcript "OTTMUST00000162485.1";
chr12	HAVANA	exon	35151020	35151108	0	+	.	gene_id "ENSMUSG00000020590.17"; transcript_id "ENSMUST00000048519.17"; gene_type "protein_coding"; gene_name "Snx13"; transcript_type "protein_coding"; transcript_name "Snx13-201"; exon_number 11; exon_id "ENSMUSE00000486459.3"; level 2; protein_id "ENSMUSP00000038430.11"; transcript_support_level "1"; mgi_id "MGI:2661416"; tag "upstream_uORF"; tag "basic"; tag "Ensembl_canonical"; tag "GENCODE_Primary"; tag "appris_principal_1"; havana_gene "OTTMUSG00000067058.1"; havana_transcript "OTTMUST00000162487.1";
chr12	HAVANA	CDS	35151020	35151108	0	+	2	gene_id "ENSMUSG00000020590.17"; transcript_id "ENSMUST00000048519.17"; gene_type "protein_coding"; gene_name "Snx13"; transcript_type "protein_coding"; transcript_name "Snx13-201"; exon_number 11; exon_id "ENSMUSE00000486459.3"; level 2; protein_id "ENSMUSP00000038430.11"; transcript_support_level "1"; mgi_id "MGI:2661416"; tag "upstream_uORF"; tag "basic"; tag "Ensembl_canonical"; tag "GENCODE_Primary"; tag "appris_principal_1"; havana_gene "OTTMUSG00000067058.1"; havana_transcript "OTTMUST00000162487.1";
chr12	HAVANA	exon	35151020	35151108	0	+	.	gene_id "ENSMUSG00000020590.17"; transcript_id "ENSMUST00000221876.2"; gene_type "protein_coding"; gene_name "Snx13"; transcript_type "protein_coding_CDS_not_defined"; transcript_name "Snx13-206"; exon_number 8; exon_id "ENSMUSE00001416247.2"; level 2; transcript_support_level "1"; mgi_id "MGI:2661416"; havana_gene "OTTMUSG00000067058.1"; havana_transcript "OTTMUST00000162488.1";
chr12	HAVANA	exon	35151020	35151108	0	+	.	gene_id "ENSMUSG00000020590.17"; transcript_id "ENSMUST00000221870.2"; gene_type "protein_coding"; gene_name "Snx13"; transcript_type "protein_coding_CDS_not_defined"; transcript_name "Snx13-205"; exon_number 6; exon_id "ENSMUSE00001416247.2"; level 2; transcript_support_level "3"; mgi_id "MGI:2661416"; havana_gene "OTTMUSG00000067058.1"; havana_transcript "OTTMUST00000162489.1";
chr12	ENSEMBL_gcm37	exon	35151020	35151108	0.513122178425689	+	.	gene_id "ENSMUSG00000020590.17"; transcript_id "ENSMUSG00000020590.17_tx_10"; exon_id "chr12_35151020_35151108_+"; exonnum "12"; txlen "4311";
chr12	ENSEMBL_gcm37	exon	35151020	35151108	51.3159955972498	+	.	gene_id "ENSMUSG00000020590.17"; transcript_id "ENSMUSG00000020590.17_tx_4"; exon_id "chr12_35151020_35151108_+"; exonnum "11"; txlen "4118";
chr12	ENSEMBL_gcm37	exon	35151020	35151108	47.2690990700209	+	.	gene_id "ENSMUSG00000020590.17"; transcript_id "ENSMUSG00000020590.17_tx_6"; exon_id "chr12_35151020_35151108_+"; exonnum "11"; txlen "4151";
chr12	ENSEMBL_gcm37	exon	35151020	35151108	37.9132980181005	+	.	gene_id "ENSMUSG00000020590.17"; transcript_id "ENSMUSG00000020590.17_tx_7"; exon_id "chr12_35151020_35151108_+"; exonnum "10"; txlen "4029";
chr12	ENSEMBL_gcm37	exon	35151020	35151108	34.3245169762985	+	.	gene_id "ENSMUSG00000020590.17"; transcript_id "ENSMUSG00000020590.17_tx_8"; exon_id "chr12_35151020_35151108_+"; exonnum "10"; txlen "4062";
chr12	ENSEMBL_gcm37	exon	35151020	35151108	0.513122178425689	+	.	gene_id "ENSMUSG00000020590.17"; transcript_id "ENSMUSG00000020590.17_tx_9"; exon_id "chr12_35151020_35151108_+"; exonnum "12"; txlen "4278";
chr12	HAVANA	exon	35153040	35153139	0	+	.	gene_id "ENSMUSG00000020590.17"; transcript_id "ENSMUST00000221272.2"; gene_type "protein_coding"; gene_name "Snx13"; transcript_type "nonsense_mediated_decay"; transcript_name "Snx13-203"; exon_number 11; exon_id "ENSMUSE00001418609.2"; level 2; protein_id "ENSMUSP00000152167.3"; transcript_support_level "1"; mgi_id "MGI:2661416"; tag "upstream_uORF"; havana_gene "OTTMUSG00000067058.1"; havana_transcript "OTTMUST00000162484.1";
chr12	HAVANA	UTR	35153040	35153139	0	+	.	gene_id "ENSMUSG00000020590.17"; transcript_id "ENSMUST00000221272.2"; gene_type "protein_coding"; gene_name "Snx13"; transcript_type "nonsense_mediated_decay"; transcript_name "Snx13-203"; exon_number 11; exon_id "ENSMUSE00001418609.2"; level 2; protein_id "ENSMUSP00000152167.3"; transcript_support_level "1"; mgi_id "MGI:2661416"; tag "upstream_uORF"; havana_gene "OTTMUSG00000067058.1"; havana_transcript "OTTMUST00000162484.1";
chr12	HAVANA	exon	35153040	35153139	0	+	.	gene_id "ENSMUSG00000020590.17"; transcript_id "ENSMUST00000163677.3"; gene_type "protein_coding"; gene_name "Snx13"; transcript_type "protein_coding"; transcript_name "Snx13-202"; exon_number 12; exon_id "ENSMUSE00000490898.3"; level 2; protein_id "ENSMUSP00000130182.4"; transcript_support_level "1"; mgi_id "MGI:2661416"; tag "upstream_uORF"; tag "basic"; havana_gene "OTTMUSG00000067058.1"; havana_transcript "OTTMUST00000162485.1";
chr12	HAVANA	CDS	35153040	35153139	0	+	0	gene_id "ENSMUSG00000020590.17"; transcript_id "ENSMUST00000163677.3"; gene_type "protein_coding"; gene_name "Snx13"; transcript_type "protein_coding"; transcript_name "Snx13-202"; exon_number 12; exon_id "ENSMUSE00000490898.3"; level 2; protein_id "ENSMUSP00000130182.4"; transcript_support_level "1"; mgi_id "MGI:2661416"; tag "upstream_uORF"; tag "basic"; havana_gene "OTTMUSG00000067058.1"; havana_transcript "OTTMUST00000162485.1";
chr12	HAVANA	exon	35153040	35153139	0	+	.	gene_id "ENSMUSG00000020590.17"; transcript_id "ENSMUST00000048519.17"; gene_type "protein_coding"; gene_name "Snx13"; transcript_type "protein_coding"; transcript_name "Snx13-201"; exon_number 12; exon_id "ENSMUSE00000490898.3"; level 2; protein_id "ENSMUSP00000038430.11"; transcript_support_level "1"; mgi_id "MGI:2661416"; tag "upstream_uORF"; tag "basic"; tag "Ensembl_canonical"; tag "GENCODE_Primary"; tag "appris_principal_1"; havana_gene "OTTMUSG00000067058.1"; havana_transcript "OTTMUST00000162487.1";
chr12	HAVANA	CDS	35153040	35153139	0	+	0	gene_id "ENSMUSG00000020590.17"; transcript_id "ENSMUST00000048519.17"; gene_type "protein_coding"; gene_name "Snx13"; transcript_type "protein_coding"; transcript_name "Snx13-201"; exon_number 12; exon_id "ENSMUSE00000490898.3"; level 2; protein_id "ENSMUSP00000038430.11"; transcript_support_level "1"; mgi_id "MGI:2661416"; tag "upstream_uORF"; tag "basic"; tag "Ensembl_canonical"; tag "GENCODE_Primary"; tag "appris_principal_1"; havana_gene "OTTMUSG00000067058.1"; havana_transcript "OTTMUST00000162487.1";
chr12	HAVANA	exon	35153040	35153139	0	+	.	gene_id "ENSMUSG00000020590.17"; transcript_id "ENSMUST00000221876.2"; gene_type "protein_coding"; gene_name "Snx13"; transcript_type "protein_coding_CDS_not_defined"; transcript_name "Snx13-206"; exon_number 9; exon_id "ENSMUSE00001418609.2"; level 2; transcript_support_level "1"; mgi_id "MGI:2661416"; havana_gene "OTTMUSG00000067058.1"; havana_transcript "OTTMUST00000162488.1";
chr12	HAVANA	exon	35153040	35153139	0	+	.	gene_id "ENSMUSG00000020590.17"; transcript_id "ENSMUST00000221870.2"; gene_type "protein_coding"; gene_name "Snx13"; transcript_type "protein_coding_CDS_not_defined"; transcript_name "Snx13-205"; exon_number 7; exon_id "ENSMUSE00001418609.2"; level 2; transcript_support_level "3"; mgi_id "MGI:2661416"; havana_gene "OTTMUSG00000067058.1"; havana_transcript "OTTMUST00000162489.1";
chr12	ENSEMBL_gcm37	exon	35153040	35153139	0.513122178425689	+	.	gene_id "ENSMUSG00000020590.17"; transcript_id "ENSMUSG00000020590.17_tx_10"; exon_id "chr12_35153040_35153139_+"; exonnum "13"; txlen "4311";
chr12	ENSEMBL_gcm37	exon	35153040	35153139	51.3159955972498	+	.	gene_id "ENSMUSG00000020590.17"; transcript_id "ENSMUSG00000020590.17_tx_4"; exon_id "chr12_35153040_35153139_+"; exonnum "12"; txlen "4118";
chr12	ENSEMBL_gcm37	exon	35153040	35153139	47.2690990700209	+	.	gene_id "ENSMUSG00000020590.17"; transcript_id "ENSMUSG00000020590.17_tx_6"; exon_id "chr12_35153040_35153139_+"; exonnum "12"; txlen "4151";
chr12	ENSEMBL_gcm37	exon	35153040	35153139	37.9132980181005	+	.	gene_id "ENSMUSG00000020590.17"; transcript_id "ENSMUSG00000020590.17_tx_7"; exon_id "chr12_35153040_35153139_+"; exonnum "11"; txlen "4029";
chr12	ENSEMBL_gcm37	exon	35153040	35153139	34.3245169762985	+	.	gene_id "ENSMUSG00000020590.17"; transcript_id "ENSMUSG00000020590.17_tx_8"; exon_id "chr12_35153040_35153139_+"; exonnum "11"; txlen "4062";
chr12	ENSEMBL_gcm37	exon	35153040	35153139	0.513122178425689	+	.	gene_id "ENSMUSG00000020590.17"; transcript_id "ENSMUSG00000020590.17_tx_9"; exon_id "chr12_35153040_35153139_+"; exonnum "13"; txlen "4278";
chr12	HAVANA	exon	35155106	35155190	0	+	.	gene_id "ENSMUSG00000020590.17"; transcript_id "ENSMUST00000221870.2"; gene_type "protein_coding"; gene_name "Snx13"; transcript_type "protein_coding_CDS_not_defined"; transcript_name "Snx13-205"; exon_number 8; exon_id "ENSMUSE00001416562.2"; level 2; transcript_support_level "3"; mgi_id "MGI:2661416"; havana_gene "OTTMUSG00000067058.1"; havana_transcript "OTTMUST00000162489.1";
chr12	HAVANA	exon	35155106	35155299	0	+	.	gene_id "ENSMUSG00000020590.17"; transcript_id "ENSMUST00000221272.2"; gene_type "protein_coding"; gene_name "Snx13"; transcript_type "nonsense_mediated_decay"; transcript_name "Snx13-203"; exon_number 12; exon_id "ENSMUSE00001415582.2"; level 2; protein_id "ENSMUSP00000152167.3"; transcript_support_level "1"; mgi_id "MGI:2661416"; tag "upstream_uORF"; havana_gene "OTTMUSG00000067058.1"; havana_transcript "OTTMUST00000162484.1";
chr12	HAVANA	UTR	35155106	35155299	0	+	.	gene_id "ENSMUSG00000020590.17"; transcript_id "ENSMUST00000221272.2"; gene_type "protein_coding"; gene_name "Snx13"; transcript_type "nonsense_mediated_decay"; transcript_name "Snx13-203"; exon_number 12; exon_id "ENSMUSE00001415582.2"; level 2; protein_id "ENSMUSP00000152167.3"; transcript_support_level "1"; mgi_id "MGI:2661416"; tag "upstream_uORF"; havana_gene "OTTMUSG00000067058.1"; havana_transcript "OTTMUST00000162484.1";
chr12	HAVANA	exon	35155106	35155299	0	+	.	gene_id "ENSMUSG00000020590.17"; transcript_id "ENSMUST00000163677.3"; gene_type "protein_coding"; gene_name "Snx13"; transcript_type "protein_coding"; transcript_name "Snx13-202"; exon_number 13; exon_id "ENSMUSE00000106872.5"; level 2; protein_id "ENSMUSP00000130182.4"; transcript_support_level "1"; mgi_id "MGI:2661416"; tag "upstream_uORF"; tag "basic"; havana_gene "OTTMUSG00000067058.1"; havana_transcript "OTTMUST00000162485.1";
chr12	HAVANA	CDS	35155106	35155299	0	+	2	gene_id "ENSMUSG00000020590.17"; transcript_id "ENSMUST00000163677.3"; gene_type "protein_coding"; gene_name "Snx13"; transcript_type "protein_coding"; transcript_name "Snx13-202"; exon_number 13; exon_id "ENSMUSE00000106872.5"; level 2; protein_id "ENSMUSP00000130182.4"; transcript_support_level "1"; mgi_id "MGI:2661416"; tag "upstream_uORF"; tag "basic"; havana_gene "OTTMUSG00000067058.1"; havana_transcript "OTTMUST00000162485.1";
chr12	HAVANA	exon	35155106	35155299	0	+	.	gene_id "ENSMUSG00000020590.17"; transcript_id "ENSMUST00000048519.17"; gene_type "protein_coding"; gene_name "Snx13"; transcript_type "protein_coding"; transcript_name "Snx13-201"; exon_number 13; exon_id "ENSMUSE00000106872.5"; level 2; protein_id "ENSMUSP00000038430.11"; transcript_support_level "1"; mgi_id "MGI:2661416"; tag "upstream_uORF"; tag "basic"; tag "Ensembl_canonical"; tag "GENCODE_Primary"; tag "appris_principal_1"; havana_gene "OTTMUSG00000067058.1"; havana_transcript "OTTMUST00000162487.1";
chr12	HAVANA	CDS	35155106	35155299	0	+	2	gene_id "ENSMUSG00000020590.17"; transcript_id "ENSMUST00000048519.17"; gene_type "protein_coding"; gene_name "Snx13"; transcript_type "protein_coding"; transcript_name "Snx13-201"; exon_number 13; exon_id "ENSMUSE00000106872.5"; level 2; protein_id "ENSMUSP00000038430.11"; transcript_support_level "1"; mgi_id "MGI:2661416"; tag "upstream_uORF"; tag "basic"; tag "Ensembl_canonical"; tag "GENCODE_Primary"; tag "appris_principal_1"; havana_gene "OTTMUSG00000067058.1"; havana_transcript "OTTMUST00000162487.1";
chr12	HAVANA	exon	35155106	35155299	0	+	.	gene_id "ENSMUSG00000020590.17"; transcript_id "ENSMUST00000221876.2"; gene_type "protein_coding"; gene_name "Snx13"; transcript_type "protein_coding_CDS_not_defined"; transcript_name "Snx13-206"; exon_number 10; exon_id "ENSMUSE00001415582.2"; level 2; transcript_support_level "1"; mgi_id "MGI:2661416"; havana_gene "OTTMUSG00000067058.1"; havana_transcript "OTTMUST00000162488.1";
chr12	ENSEMBL_gcm37	exon	35155106	35155299	0.513122178425689	+	.	gene_id "ENSMUSG00000020590.17"; transcript_id "ENSMUSG00000020590.17_tx_10"; exon_id "chr12_35155106_35155299_+"; exonnum "14"; txlen "4311";
chr12	ENSEMBL_gcm37	exon	35155106	35155299	51.3159955972498	+	.	gene_id "ENSMUSG00000020590.17"; transcript_id "ENSMUSG00000020590.17_tx_4"; exon_id "chr12_35155106_35155299_+"; exonnum "13"; txlen "4118";
chr12	ENSEMBL_gcm37	exon	35155106	35155299	47.2690990700209	+	.	gene_id "ENSMUSG00000020590.17"; transcript_id "ENSMUSG00000020590.17_tx_6"; exon_id "chr12_35155106_35155299_+"; exonnum "13"; txlen "4151";
chr12	ENSEMBL_gcm37	exon	35155106	35155299	37.9132980181005	+	.	gene_id "ENSMUSG00000020590.17"; transcript_id "ENSMUSG00000020590.17_tx_7"; exon_id "chr12_35155106_35155299_+"; exonnum "12"; txlen "4029";
chr12	ENSEMBL_gcm37	exon	35155106	35155299	34.3245169762985	+	.	gene_id "ENSMUSG00000020590.17"; transcript_id "ENSMUSG00000020590.17_tx_8"; exon_id "chr12_35155106_35155299_+"; exonnum "12"; txlen "4062";
chr12	ENSEMBL_gcm37	exon	35155106	35155299	0.513122178425689	+	.	gene_id "ENSMUSG00000020590.17"; transcript_id "ENSMUSG00000020590.17_tx_9"; exon_id "chr12_35155106_35155299_+"; exonnum "14"; txlen "4278";
chr12	HAVANA	exon	35156712	35156816	0	+	.	gene_id "ENSMUSG00000020590.17"; transcript_id "ENSMUST00000221272.2"; gene_type "protein_coding"; gene_name "Snx13"; transcript_type "nonsense_mediated_decay"; transcript_name "Snx13-203"; exon_number 13; exon_id "ENSMUSE00001420915.2"; level 2; protein_id "ENSMUSP00000152167.3"; transcript_support_level "1"; mgi_id "MGI:2661416"; tag "upstream_uORF"; havana_gene "OTTMUSG00000067058.1"; havana_transcript "OTTMUST00000162484.1";
chr12	HAVANA	UTR	35156712	35156816	0	+	.	gene_id "ENSMUSG00000020590.17"; transcript_id "ENSMUST00000221272.2"; gene_type "protein_coding"; gene_name "Snx13"; transcript_type "nonsense_mediated_decay"; transcript_name "Snx13-203"; exon_number 13; exon_id "ENSMUSE00001420915.2"; level 2; protein_id "ENSMUSP00000152167.3"; transcript_support_level "1"; mgi_id "MGI:2661416"; tag "upstream_uORF"; havana_gene "OTTMUSG00000067058.1"; havana_transcript "OTTMUST00000162484.1";
chr12	HAVANA	exon	35156712	35156816	0	+	.	gene_id "ENSMUSG00000020590.17"; transcript_id "ENSMUST00000163677.3"; gene_type "protein_coding"; gene_name "Snx13"; transcript_type "protein_coding"; transcript_name "Snx13-202"; exon_number 14; exon_id "ENSMUSE00000971965.2"; level 2; protein_id "ENSMUSP00000130182.4"; transcript_support_level "1"; mgi_id "MGI:2661416"; tag "upstream_uORF"; tag "basic"; havana_gene "OTTMUSG00000067058.1"; havana_transcript "OTTMUST00000162485.1";
chr12	HAVANA	CDS	35156712	35156816	0	+	0	gene_id "ENSMUSG00000020590.17"; transcript_id "ENSMUST00000163677.3"; gene_type "protein_coding"; gene_name "Snx13"; transcript_type "protein_coding"; transcript_name "Snx13-202"; exon_number 14; exon_id "ENSMUSE00000971965.2"; level 2; protein_id "ENSMUSP00000130182.4"; transcript_support_level "1"; mgi_id "MGI:2661416"; tag "upstream_uORF"; tag "basic"; havana_gene "OTTMUSG00000067058.1"; havana_transcript "OTTMUST00000162485.1";
chr12	HAVANA	exon	35156712	35156816	0	+	.	gene_id "ENSMUSG00000020590.17"; transcript_id "ENSMUST00000048519.17"; gene_type "protein_coding"; gene_name "Snx13"; transcript_type "protein_coding"; transcript_name "Snx13-201"; exon_number 14; exon_id "ENSMUSE00000971965.2"; level 2; protein_id "ENSMUSP00000038430.11"; transcript_support_level "1"; mgi_id "MGI:2661416"; tag "upstream_uORF"; tag "basic"; tag "Ensembl_canonical"; tag "GENCODE_Primary"; tag "appris_principal_1"; havana_gene "OTTMUSG00000067058.1"; havana_transcript "OTTMUST00000162487.1";
chr12	HAVANA	CDS	35156712	35156816	0	+	0	gene_id "ENSMUSG00000020590.17"; transcript_id "ENSMUST00000048519.17"; gene_type "protein_coding"; gene_name "Snx13"; transcript_type "protein_coding"; transcript_name "Snx13-201"; exon_number 14; exon_id "ENSMUSE00000971965.2"; level 2; protein_id "ENSMUSP00000038430.11"; transcript_support_level "1"; mgi_id "MGI:2661416"; tag "upstream_uORF"; tag "basic"; tag "Ensembl_canonical"; tag "GENCODE_Primary"; tag "appris_principal_1"; havana_gene "OTTMUSG00000067058.1"; havana_transcript "OTTMUST00000162487.1";
chr12	HAVANA	exon	35156712	35156816	0	+	.	gene_id "ENSMUSG00000020590.17"; transcript_id "ENSMUST00000221876.2"; gene_type "protein_coding"; gene_name "Snx13"; transcript_type "protein_coding_CDS_not_defined"; transcript_name "Snx13-206"; exon_number 11; exon_id "ENSMUSE00001420915.2"; level 2; transcript_support_level "1"; mgi_id "MGI:2661416"; havana_gene "OTTMUSG00000067058.1"; havana_transcript "OTTMUST00000162488.1";
chr12	ENSEMBL_gcm37	exon	35156712	35156816	0.513122178425689	+	.	gene_id "ENSMUSG00000020590.17"; transcript_id "ENSMUSG00000020590.17_tx_10"; exon_id "chr12_35156712_35156816_+"; exonnum "15"; txlen "4311";
chr12	ENSEMBL_gcm37	exon	35156712	35156816	51.3159955972498	+	.	gene_id "ENSMUSG00000020590.17"; transcript_id "ENSMUSG00000020590.17_tx_4"; exon_id "chr12_35156712_35156816_+"; exonnum "14"; txlen "4118";
chr12	ENSEMBL_gcm37	exon	35156712	35156816	47.2690990700209	+	.	gene_id "ENSMUSG00000020590.17"; transcript_id "ENSMUSG00000020590.17_tx_6"; exon_id "chr12_35156712_35156816_+"; exonnum "14"; txlen "4151";
chr12	ENSEMBL_gcm37	exon	35156712	35156816	37.9132980181005	+	.	gene_id "ENSMUSG00000020590.17"; transcript_id "ENSMUSG00000020590.17_tx_7"; exon_id "chr12_35156712_35156816_+"; exonnum "13"; txlen "4029";
chr12	ENSEMBL_gcm37	exon	35156712	35156816	34.3245169762985	+	.	gene_id "ENSMUSG00000020590.17"; transcript_id "ENSMUSG00000020590.17_tx_8"; exon_id "chr12_35156712_35156816_+"; exonnum "13"; txlen "4062";
chr12	ENSEMBL_gcm37	exon	35156712	35156816	0.513122178425689	+	.	gene_id "ENSMUSG00000020590.17"; transcript_id "ENSMUSG00000020590.17_tx_9"; exon_id "chr12_35156712_35156816_+"; exonnum "15"; txlen "4278";
chr12	HAVANA	exon	35157423	35157555	0	+	.	gene_id "ENSMUSG00000020590.17"; transcript_id "ENSMUST00000221272.2"; gene_type "protein_coding"; gene_name "Snx13"; transcript_type "nonsense_mediated_decay"; transcript_name "Snx13-203"; exon_number 14; exon_id "ENSMUSE00001413386.2"; level 2; protein_id "ENSMUSP00000152167.3"; transcript_support_level "1"; mgi_id "MGI:2661416"; tag "upstream_uORF"; havana_gene "OTTMUSG00000067058.1"; havana_transcript "OTTMUST00000162484.1";
chr12	HAVANA	UTR	35157423	35157555	0	+	.	gene_id "ENSMUSG00000020590.17"; transcript_id "ENSMUST00000221272.2"; gene_type "protein_coding"; gene_name "Snx13"; transcript_type "nonsense_mediated_decay"; transcript_name "Snx13-203"; exon_number 14; exon_id "ENSMUSE00001413386.2"; level 2; protein_id "ENSMUSP00000152167.3"; transcript_support_level "1"; mgi_id "MGI:2661416"; tag "upstream_uORF"; havana_gene "OTTMUSG00000067058.1"; havana_transcript "OTTMUST00000162484.1";
chr12	HAVANA	exon	35157423	35157555	0	+	.	gene_id "ENSMUSG00000020590.17"; transcript_id "ENSMUST00000163677.3"; gene_type "protein_coding"; gene_name "Snx13"; transcript_type "protein_coding"; transcript_name "Snx13-202"; exon_number 15; exon_id "ENSMUSE00000985958.2"; level 2; protein_id "ENSMUSP00000130182.4"; transcript_support_level "1"; mgi_id "MGI:2661416"; tag "upstream_uORF"; tag "basic"; havana_gene "OTTMUSG00000067058.1"; havana_transcript "OTTMUST00000162485.1";
chr12	HAVANA	CDS	35157423	35157555	0	+	0	gene_id "ENSMUSG00000020590.17"; transcript_id "ENSMUST00000163677.3"; gene_type "protein_coding"; gene_name "Snx13"; transcript_type "protein_coding"; transcript_name "Snx13-202"; exon_number 15; exon_id "ENSMUSE00000985958.2"; level 2; protein_id "ENSMUSP00000130182.4"; transcript_support_level "1"; mgi_id "MGI:2661416"; tag "upstream_uORF"; tag "basic"; havana_gene "OTTMUSG00000067058.1"; havana_transcript "OTTMUST00000162485.1";
chr12	HAVANA	exon	35157423	35157555	0	+	.	gene_id "ENSMUSG00000020590.17"; transcript_id "ENSMUST00000048519.17"; gene_type "protein_coding"; gene_name "Snx13"; transcript_type "protein_coding"; transcript_name "Snx13-201"; exon_number 15; exon_id "ENSMUSE00000985958.2"; level 2; protein_id "ENSMUSP00000038430.11"; transcript_support_level "1"; mgi_id "MGI:2661416"; tag "upstream_uORF"; tag "basic"; tag "Ensembl_canonical"; tag "GENCODE_Primary"; tag "appris_principal_1"; havana_gene "OTTMUSG00000067058.1"; havana_transcript "OTTMUST00000162487.1";
chr12	HAVANA	CDS	35157423	35157555	0	+	0	gene_id "ENSMUSG00000020590.17"; transcript_id "ENSMUST00000048519.17"; gene_type "protein_coding"; gene_name "Snx13"; transcript_type "protein_coding"; transcript_name "Snx13-201"; exon_number 15; exon_id "ENSMUSE00000985958.2"; level 2; protein_id "ENSMUSP00000038430.11"; transcript_support_level "1"; mgi_id "MGI:2661416"; tag "upstream_uORF"; tag "basic"; tag "Ensembl_canonical"; tag "GENCODE_Primary"; tag "appris_principal_1"; havana_gene "OTTMUSG00000067058.1"; havana_transcript "OTTMUST00000162487.1";
chr12	HAVANA	exon	35157423	35157555	0	+	.	gene_id "ENSMUSG00000020590.17"; transcript_id "ENSMUST00000221876.2"; gene_type "protein_coding"; gene_name "Snx13"; transcript_type "protein_coding_CDS_not_defined"; transcript_name "Snx13-206"; exon_number 12; exon_id "ENSMUSE00001413386.2"; level 2; transcript_support_level "1"; mgi_id "MGI:2661416"; havana_gene "OTTMUSG00000067058.1"; havana_transcript "OTTMUST00000162488.1";
chr12	ENSEMBL_gcm37	exon	35157423	35157555	0.513122178425689	+	.	gene_id "ENSMUSG00000020590.17"; transcript_id "ENSMUSG00000020590.17_tx_10"; exon_id "chr12_35157423_35157555_+"; exonnum "16"; txlen "4311";
chr12	ENSEMBL_gcm37	exon	35157423	35157555	51.3159955972498	+	.	gene_id "ENSMUSG00000020590.17"; transcript_id "ENSMUSG00000020590.17_tx_4"; exon_id "chr12_35157423_35157555_+"; exonnum "15"; txlen "4118";
chr12	ENSEMBL_gcm37	exon	35157423	35157555	47.2690990700209	+	.	gene_id "ENSMUSG00000020590.17"; transcript_id "ENSMUSG00000020590.17_tx_6"; exon_id "chr12_35157423_35157555_+"; exonnum "15"; txlen "4151";
chr12	ENSEMBL_gcm37	exon	35157423	35157555	37.9132980181005	+	.	gene_id "ENSMUSG00000020590.17"; transcript_id "ENSMUSG00000020590.17_tx_7"; exon_id "chr12_35157423_35157555_+"; exonnum "14"; txlen "4029";
chr12	ENSEMBL_gcm37	exon	35157423	35157555	34.3245169762985	+	.	gene_id "ENSMUSG00000020590.17"; transcript_id "ENSMUSG00000020590.17_tx_8"; exon_id "chr12_35157423_35157555_+"; exonnum "14"; txlen "4062";
chr12	ENSEMBL_gcm37	exon	35157423	35157555	0.513122178425689	+	.	gene_id "ENSMUSG00000020590.17"; transcript_id "ENSMUSG00000020590.17_tx_9"; exon_id "chr12_35157423_35157555_+"; exonnum "16"; txlen "4278";
chr12	HAVANA	exon	35160623	35160660	0	+	.	gene_id "ENSMUSG00000020590.17"; transcript_id "ENSMUST00000221272.2"; gene_type "protein_coding"; gene_name "Snx13"; transcript_type "nonsense_mediated_decay"; transcript_name "Snx13-203"; exon_number 15; exon_id "ENSMUSE00001416818.2"; level 2; protein_id "ENSMUSP00000152167.3"; transcript_support_level "1"; mgi_id "MGI:2661416"; tag "upstream_uORF"; havana_gene "OTTMUSG00000067058.1"; havana_transcript "OTTMUST00000162484.1";
chr12	HAVANA	UTR	35160623	35160660	0	+	.	gene_id "ENSMUSG00000020590.17"; transcript_id "ENSMUST00000221272.2"; gene_type "protein_coding"; gene_name "Snx13"; transcript_type "nonsense_mediated_decay"; transcript_name "Snx13-203"; exon_number 15; exon_id "ENSMUSE00001416818.2"; level 2; protein_id "ENSMUSP00000152167.3"; transcript_support_level "1"; mgi_id "MGI:2661416"; tag "upstream_uORF"; havana_gene "OTTMUSG00000067058.1"; havana_transcript "OTTMUST00000162484.1";
chr12	HAVANA	exon	35160623	35160660	0	+	.	gene_id "ENSMUSG00000020590.17"; transcript_id "ENSMUST00000163677.3"; gene_type "protein_coding"; gene_name "Snx13"; transcript_type "protein_coding"; transcript_name "Snx13-202"; exon_number 16; exon_id "ENSMUSE00000963660.2"; level 2; protein_id "ENSMUSP00000130182.4"; transcript_support_level "1"; mgi_id "MGI:2661416"; tag "upstream_uORF"; tag "basic"; havana_gene "OTTMUSG00000067058.1"; havana_transcript "OTTMUST00000162485.1";
chr12	HAVANA	CDS	35160623	35160660	0	+	2	gene_id "ENSMUSG00000020590.17"; transcript_id "ENSMUST00000163677.3"; gene_type "protein_coding"; gene_name "Snx13"; transcript_type "protein_coding"; transcript_name "Snx13-202"; exon_number 16; exon_id "ENSMUSE00000963660.2"; level 2; protein_id "ENSMUSP00000130182.4"; transcript_support_level "1"; mgi_id "MGI:2661416"; tag "upstream_uORF"; tag "basic"; havana_gene "OTTMUSG00000067058.1"; havana_transcript "OTTMUST00000162485.1";
chr12	HAVANA	exon	35160623	35160660	0	+	.	gene_id "ENSMUSG00000020590.17"; transcript_id "ENSMUST00000048519.17"; gene_type "protein_coding"; gene_name "Snx13"; transcript_type "protein_coding"; transcript_name "Snx13-201"; exon_number 16; exon_id "ENSMUSE00000963660.2"; level 2; protein_id "ENSMUSP00000038430.11"; transcript_support_level "1"; mgi_id "MGI:2661416"; tag "upstream_uORF"; tag "basic"; tag "Ensembl_canonical"; tag "GENCODE_Primary"; tag "appris_principal_1"; havana_gene "OTTMUSG00000067058.1"; havana_transcript "OTTMUST00000162487.1";
chr12	HAVANA	CDS	35160623	35160660	0	+	2	gene_id "ENSMUSG00000020590.17"; transcript_id "ENSMUST00000048519.17"; gene_type "protein_coding"; gene_name "Snx13"; transcript_type "protein_coding"; transcript_name "Snx13-201"; exon_number 16; exon_id "ENSMUSE00000963660.2"; level 2; protein_id "ENSMUSP00000038430.11"; transcript_support_level "1"; mgi_id "MGI:2661416"; tag "upstream_uORF"; tag "basic"; tag "Ensembl_canonical"; tag "GENCODE_Primary"; tag "appris_principal_1"; havana_gene "OTTMUSG00000067058.1"; havana_transcript "OTTMUST00000162487.1";
chr12	HAVANA	exon	35160623	35160660	0	+	.	gene_id "ENSMUSG00000020590.17"; transcript_id "ENSMUST00000221876.2"; gene_type "protein_coding"; gene_name "Snx13"; transcript_type "protein_coding_CDS_not_defined"; transcript_name "Snx13-206"; exon_number 13; exon_id "ENSMUSE00001416818.2"; level 2; transcript_support_level "1"; mgi_id "MGI:2661416"; havana_gene "OTTMUSG00000067058.1"; havana_transcript "OTTMUST00000162488.1";
chr12	ENSEMBL_gcm37	exon	35160623	35160660	0.513122178425689	+	.	gene_id "ENSMUSG00000020590.17"; transcript_id "ENSMUSG00000020590.17_tx_10"; exon_id "chr12_35160623_35160660_+"; exonnum "17"; txlen "4311";
chr12	ENSEMBL_gcm37	exon	35160623	35160660	51.3159955972498	+	.	gene_id "ENSMUSG00000020590.17"; transcript_id "ENSMUSG00000020590.17_tx_4"; exon_id "chr12_35160623_35160660_+"; exonnum "16"; txlen "4118";
chr12	ENSEMBL_gcm37	exon	35160623	35160660	47.2690990700209	+	.	gene_id "ENSMUSG00000020590.17"; transcript_id "ENSMUSG00000020590.17_tx_6"; exon_id "chr12_35160623_35160660_+"; exonnum "16"; txlen "4151";
chr12	ENSEMBL_gcm37	exon	35160623	35160660	37.9132980181005	+	.	gene_id "ENSMUSG00000020590.17"; transcript_id "ENSMUSG00000020590.17_tx_7"; exon_id "chr12_35160623_35160660_+"; exonnum "15"; txlen "4029";
chr12	ENSEMBL_gcm37	exon	35160623	35160660	34.3245169762985	+	.	gene_id "ENSMUSG00000020590.17"; transcript_id "ENSMUSG00000020590.17_tx_8"; exon_id "chr12_35160623_35160660_+"; exonnum "15"; txlen "4062";
chr12	ENSEMBL_gcm37	exon	35160623	35160660	0.513122178425689	+	.	gene_id "ENSMUSG00000020590.17"; transcript_id "ENSMUSG00000020590.17_tx_9"; exon_id "chr12_35160623_35160660_+"; exonnum "17"; txlen "4278";
chr12	HAVANA	exon	35162434	35162503	0	+	.	gene_id "ENSMUSG00000020590.17"; transcript_id "ENSMUST00000221272.2"; gene_type "protein_coding"; gene_name "Snx13"; transcript_type "nonsense_mediated_decay"; transcript_name "Snx13-203"; exon_number 16; exon_id "ENSMUSE00001418493.2"; level 2; protein_id "ENSMUSP00000152167.3"; transcript_support_level "1"; mgi_id "MGI:2661416"; tag "upstream_uORF"; havana_gene "OTTMUSG00000067058.1"; havana_transcript "OTTMUST00000162484.1";
chr12	HAVANA	UTR	35162434	35162503	0	+	.	gene_id "ENSMUSG00000020590.17"; transcript_id "ENSMUST00000221272.2"; gene_type "protein_coding"; gene_name "Snx13"; transcript_type "nonsense_mediated_decay"; transcript_name "Snx13-203"; exon_number 16; exon_id "ENSMUSE00001418493.2"; level 2; protein_id "ENSMUSP00000152167.3"; transcript_support_level "1"; mgi_id "MGI:2661416"; tag "upstream_uORF"; havana_gene "OTTMUSG00000067058.1"; havana_transcript "OTTMUST00000162484.1";
chr12	HAVANA	exon	35162434	35162503	0	+	.	gene_id "ENSMUSG00000020590.17"; transcript_id "ENSMUST00000163677.3"; gene_type "protein_coding"; gene_name "Snx13"; transcript_type "protein_coding"; transcript_name "Snx13-202"; exon_number 17; exon_id "ENSMUSE00001065067.2"; level 2; protein_id "ENSMUSP00000130182.4"; transcript_support_level "1"; mgi_id "MGI:2661416"; tag "upstream_uORF"; tag "basic"; havana_gene "OTTMUSG00000067058.1"; havana_transcript "OTTMUST00000162485.1";
chr12	HAVANA	CDS	35162434	35162503	0	+	0	gene_id "ENSMUSG00000020590.17"; transcript_id "ENSMUST00000163677.3"; gene_type "protein_coding"; gene_name "Snx13"; transcript_type "protein_coding"; transcript_name "Snx13-202"; exon_number 17; exon_id "ENSMUSE00001065067.2"; level 2; protein_id "ENSMUSP00000130182.4"; transcript_support_level "1"; mgi_id "MGI:2661416"; tag "upstream_uORF"; tag "basic"; havana_gene "OTTMUSG00000067058.1"; havana_transcript "OTTMUST00000162485.1";
chr12	HAVANA	exon	35162434	35162503	0	+	.	gene_id "ENSMUSG00000020590.17"; transcript_id "ENSMUST00000048519.17"; gene_type "protein_coding"; gene_name "Snx13"; transcript_type "protein_coding"; transcript_name "Snx13-201"; exon_number 17; exon_id "ENSMUSE00001065067.2"; level 2; protein_id "ENSMUSP00000038430.11"; transcript_support_level "1"; mgi_id "MGI:2661416"; tag "upstream_uORF"; tag "basic"; tag "Ensembl_canonical"; tag "GENCODE_Primary"; tag "appris_principal_1"; havana_gene "OTTMUSG00000067058.1"; havana_transcript "OTTMUST00000162487.1";
chr12	HAVANA	CDS	35162434	35162503	0	+	0	gene_id "ENSMUSG00000020590.17"; transcript_id "ENSMUST00000048519.17"; gene_type "protein_coding"; gene_name "Snx13"; transcript_type "protein_coding"; transcript_name "Snx13-201"; exon_number 17; exon_id "ENSMUSE00001065067.2"; level 2; protein_id "ENSMUSP00000038430.11"; transcript_support_level "1"; mgi_id "MGI:2661416"; tag "upstream_uORF"; tag "basic"; tag "Ensembl_canonical"; tag "GENCODE_Primary"; tag "appris_principal_1"; havana_gene "OTTMUSG00000067058.1"; havana_transcript "OTTMUST00000162487.1";
chr12	HAVANA	exon	35162434	35162503	0	+	.	gene_id "ENSMUSG00000020590.17"; transcript_id "ENSMUST00000221876.2"; gene_type "protein_coding"; gene_name "Snx13"; transcript_type "protein_coding_CDS_not_defined"; transcript_name "Snx13-206"; exon_number 14; exon_id "ENSMUSE00001418493.2"; level 2; transcript_support_level "1"; mgi_id "MGI:2661416"; havana_gene "OTTMUSG00000067058.1"; havana_transcript "OTTMUST00000162488.1";
chr12	ENSEMBL_gcm37	exon	35162434	35162503	0.513122178425689	+	.	gene_id "ENSMUSG00000020590.17"; transcript_id "ENSMUSG00000020590.17_tx_10"; exon_id "chr12_35162434_35162503_+"; exonnum "18"; txlen "4311";
chr12	ENSEMBL_gcm37	exon	35162434	35162503	51.3159955972498	+	.	gene_id "ENSMUSG00000020590.17"; transcript_id "ENSMUSG00000020590.17_tx_4"; exon_id "chr12_35162434_35162503_+"; exonnum "17"; txlen "4118";
chr12	ENSEMBL_gcm37	exon	35162434	35162503	47.2690990700209	+	.	gene_id "ENSMUSG00000020590.17"; transcript_id "ENSMUSG00000020590.17_tx_6"; exon_id "chr12_35162434_35162503_+"; exonnum "17"; txlen "4151";
chr12	ENSEMBL_gcm37	exon	35162434	35162503	37.9132980181005	+	.	gene_id "ENSMUSG00000020590.17"; transcript_id "ENSMUSG00000020590.17_tx_7"; exon_id "chr12_35162434_35162503_+"; exonnum "16"; txlen "4029";
chr12	ENSEMBL_gcm37	exon	35162434	35162503	34.3245169762985	+	.	gene_id "ENSMUSG00000020590.17"; transcript_id "ENSMUSG00000020590.17_tx_8"; exon_id "chr12_35162434_35162503_+"; exonnum "16"; txlen "4062";
chr12	ENSEMBL_gcm37	exon	35162434	35162503	0.513122178425689	+	.	gene_id "ENSMUSG00000020590.17"; transcript_id "ENSMUSG00000020590.17_tx_9"; exon_id "chr12_35162434_35162503_+"; exonnum "18"; txlen "4278";
chr12	HAVANA	exon	35169732	35169904	0	+	.	gene_id "ENSMUSG00000020590.17"; transcript_id "ENSMUST00000221876.2"; gene_type "protein_coding"; gene_name "Snx13"; transcript_type "protein_coding_CDS_not_defined"; transcript_name "Snx13-206"; exon_number 15; exon_id "ENSMUSE00001419068.2"; level 2; transcript_support_level "1"; mgi_id "MGI:2661416"; havana_gene "OTTMUSG00000067058.1"; havana_transcript "OTTMUST00000162488.1";
chr12	ENSEMBL_gcm37	exon	35169732	35169904	0.513122178425689	+	.	gene_id "ENSMUSG00000020590.17"; transcript_id "ENSMUSG00000020590.17_tx_10"; exon_id "chr12_35169732_35169904_+"; exonnum "19"; txlen "4311";
chr12	ENSEMBL_gcm37	exon	35169732	35169904	47.2690990700209	+	.	gene_id "ENSMUSG00000020590.17"; transcript_id "ENSMUSG00000020590.17_tx_6"; exon_id "chr12_35169732_35169904_+"; exonnum "18"; txlen "4151";
chr12	ENSEMBL_gcm37	exon	35169732	35169904	34.3245169762985	+	.	gene_id "ENSMUSG00000020590.17"; transcript_id "ENSMUSG00000020590.17_tx_8"; exon_id "chr12_35169732_35169904_+"; exonnum "17"; txlen "4062";
chr12	HAVANA	exon	35169765	35169904	0	+	.	gene_id "ENSMUSG00000020590.17"; transcript_id "ENSMUST00000221272.2"; gene_type "protein_coding"; gene_name "Snx13"; transcript_type "nonsense_mediated_decay"; transcript_name "Snx13-203"; exon_number 17; exon_id "ENSMUSE00001421292.2"; level 2; protein_id "ENSMUSP00000152167.3"; transcript_support_level "1"; mgi_id "MGI:2661416"; tag "upstream_uORF"; havana_gene "OTTMUSG00000067058.1"; havana_transcript "OTTMUST00000162484.1";
chr12	HAVANA	UTR	35169765	35169904	0	+	.	gene_id "ENSMUSG00000020590.17"; transcript_id "ENSMUST00000221272.2"; gene_type "protein_coding"; gene_name "Snx13"; transcript_type "nonsense_mediated_decay"; transcript_name "Snx13-203"; exon_number 17; exon_id "ENSMUSE00001421292.2"; level 2; protein_id "ENSMUSP00000152167.3"; transcript_support_level "1"; mgi_id "MGI:2661416"; tag "upstream_uORF"; havana_gene "OTTMUSG00000067058.1"; havana_transcript "OTTMUST00000162484.1";
chr12	HAVANA	exon	35169765	35169904	0	+	.	gene_id "ENSMUSG00000020590.17"; transcript_id "ENSMUST00000163677.3"; gene_type "protein_coding"; gene_name "Snx13"; transcript_type "protein_coding"; transcript_name "Snx13-202"; exon_number 18; exon_id "ENSMUSE00001016247.2"; level 2; protein_id "ENSMUSP00000130182.4"; transcript_support_level "1"; mgi_id "MGI:2661416"; tag "upstream_uORF"; tag "basic"; havana_gene "OTTMUSG00000067058.1"; havana_transcript "OTTMUST00000162485.1";
chr12	HAVANA	CDS	35169765	35169904	0	+	2	gene_id "ENSMUSG00000020590.17"; transcript_id "ENSMUST00000163677.3"; gene_type "protein_coding"; gene_name "Snx13"; transcript_type "protein_coding"; transcript_name "Snx13-202"; exon_number 18; exon_id "ENSMUSE00001016247.2"; level 2; protein_id "ENSMUSP00000130182.4"; transcript_support_level "1"; mgi_id "MGI:2661416"; tag "upstream_uORF"; tag "basic"; havana_gene "OTTMUSG00000067058.1"; havana_transcript "OTTMUST00000162485.1";
chr12	HAVANA	exon	35169765	35169904	0	+	.	gene_id "ENSMUSG00000020590.17"; transcript_id "ENSMUST00000048519.17"; gene_type "protein_coding"; gene_name "Snx13"; transcript_type "protein_coding"; transcript_name "Snx13-201"; exon_number 18; exon_id "ENSMUSE00001016247.2"; level 2; protein_id "ENSMUSP00000038430.11"; transcript_support_level "1"; mgi_id "MGI:2661416"; tag "upstream_uORF"; tag "basic"; tag "Ensembl_canonical"; tag "GENCODE_Primary"; tag "appris_principal_1"; havana_gene "OTTMUSG00000067058.1"; havana_transcript "OTTMUST00000162487.1";
chr12	HAVANA	CDS	35169765	35169904	0	+	2	gene_id "ENSMUSG00000020590.17"; transcript_id "ENSMUST00000048519.17"; gene_type "protein_coding"; gene_name "Snx13"; transcript_type "protein_coding"; transcript_name "Snx13-201"; exon_number 18; exon_id "ENSMUSE00001016247.2"; level 2; protein_id "ENSMUSP00000038430.11"; transcript_support_level "1"; mgi_id "MGI:2661416"; tag "upstream_uORF"; tag "basic"; tag "Ensembl_canonical"; tag "GENCODE_Primary"; tag "appris_principal_1"; havana_gene "OTTMUSG00000067058.1"; havana_transcript "OTTMUST00000162487.1";
chr12	ENSEMBL_gcm37	exon	35169765	35169904	51.3159955972498	+	.	gene_id "ENSMUSG00000020590.17"; transcript_id "ENSMUSG00000020590.17_tx_4"; exon_id "chr12_35169765_35169904_+"; exonnum "18"; txlen "4118";
chr12	ENSEMBL_gcm37	exon	35169765	35169904	37.9132980181005	+	.	gene_id "ENSMUSG00000020590.17"; transcript_id "ENSMUSG00000020590.17_tx_7"; exon_id "chr12_35169765_35169904_+"; exonnum "17"; txlen "4029";
chr12	ENSEMBL_gcm37	exon	35169765	35169904	0.513122178425689	+	.	gene_id "ENSMUSG00000020590.17"; transcript_id "ENSMUSG00000020590.17_tx_9"; exon_id "chr12_35169765_35169904_+"; exonnum "19"; txlen "4278";
chr12	HAVANA	exon	35172917	35172987	0	+	.	gene_id "ENSMUSG00000020590.17"; transcript_id "ENSMUST00000221272.2"; gene_type "protein_coding"; gene_name "Snx13"; transcript_type "nonsense_mediated_decay"; transcript_name "Snx13-203"; exon_number 18; exon_id "ENSMUSE00001421220.2"; level 2; protein_id "ENSMUSP00000152167.3"; transcript_support_level "1"; mgi_id "MGI:2661416"; tag "upstream_uORF"; havana_gene "OTTMUSG00000067058.1"; havana_transcript "OTTMUST00000162484.1";
chr12	HAVANA	UTR	35172917	35172987	0	+	.	gene_id "ENSMUSG00000020590.17"; transcript_id "ENSMUST00000221272.2"; gene_type "protein_coding"; gene_name "Snx13"; transcript_type "nonsense_mediated_decay"; transcript_name "Snx13-203"; exon_number 18; exon_id "ENSMUSE00001421220.2"; level 2; protein_id "ENSMUSP00000152167.3"; transcript_support_level "1"; mgi_id "MGI:2661416"; tag "upstream_uORF"; havana_gene "OTTMUSG00000067058.1"; havana_transcript "OTTMUST00000162484.1";
chr12	HAVANA	exon	35172917	35173024	0	+	.	gene_id "ENSMUSG00000020590.17"; transcript_id "ENSMUST00000163677.3"; gene_type "protein_coding"; gene_name "Snx13"; transcript_type "protein_coding"; transcript_name "Snx13-202"; exon_number 19; exon_id "ENSMUSE00000972115.2"; level 2; protein_id "ENSMUSP00000130182.4"; transcript_support_level "1"; mgi_id "MGI:2661416"; tag "upstream_uORF"; tag "basic"; havana_gene "OTTMUSG00000067058.1"; havana_transcript "OTTMUST00000162485.1";
chr12	HAVANA	CDS	35172917	35173024	0	+	0	gene_id "ENSMUSG00000020590.17"; transcript_id "ENSMUST00000163677.3"; gene_type "protein_coding"; gene_name "Snx13"; transcript_type "protein_coding"; transcript_name "Snx13-202"; exon_number 19; exon_id "ENSMUSE00000972115.2"; level 2; protein_id "ENSMUSP00000130182.4"; transcript_support_level "1"; mgi_id "MGI:2661416"; tag "upstream_uORF"; tag "basic"; havana_gene "OTTMUSG00000067058.1"; havana_transcript "OTTMUST00000162485.1";
chr12	HAVANA	exon	35172917	35173024	0	+	.	gene_id "ENSMUSG00000020590.17"; transcript_id "ENSMUST00000048519.17"; gene_type "protein_coding"; gene_name "Snx13"; transcript_type "protein_coding"; transcript_name "Snx13-201"; exon_number 19; exon_id "ENSMUSE00000972115.2"; level 2; protein_id "ENSMUSP00000038430.11"; transcript_support_level "1"; mgi_id "MGI:2661416"; tag "upstream_uORF"; tag "basic"; tag "Ensembl_canonical"; tag "GENCODE_Primary"; tag "appris_principal_1"; havana_gene "OTTMUSG00000067058.1"; havana_transcript "OTTMUST00000162487.1";
chr12	HAVANA	CDS	35172917	35173024	0	+	0	gene_id "ENSMUSG00000020590.17"; transcript_id "ENSMUST00000048519.17"; gene_type "protein_coding"; gene_name "Snx13"; transcript_type "protein_coding"; transcript_name "Snx13-201"; exon_number 19; exon_id "ENSMUSE00000972115.2"; level 2; protein_id "ENSMUSP00000038430.11"; transcript_support_level "1"; mgi_id "MGI:2661416"; tag "upstream_uORF"; tag "basic"; tag "Ensembl_canonical"; tag "GENCODE_Primary"; tag "appris_principal_1"; havana_gene "OTTMUSG00000067058.1"; havana_transcript "OTTMUST00000162487.1";
chr12	HAVANA	exon	35172917	35173024	0	+	.	gene_id "ENSMUSG00000020590.17"; transcript_id "ENSMUST00000221876.2"; gene_type "protein_coding"; gene_name "Snx13"; transcript_type "protein_coding_CDS_not_defined"; transcript_name "Snx13-206"; exon_number 16; exon_id "ENSMUSE00001417246.2"; level 2; transcript_support_level "1"; mgi_id "MGI:2661416"; havana_gene "OTTMUSG00000067058.1"; havana_transcript "OTTMUST00000162488.1";
chr12	ENSEMBL_gcm37	exon	35172917	35173024	0.513122178425689	+	.	gene_id "ENSMUSG00000020590.17"; transcript_id "ENSMUSG00000020590.17_tx_10"; exon_id "chr12_35172917_35173024_+"; exonnum "20"; txlen "4311";
chr12	ENSEMBL_gcm37	exon	35172917	35173024	51.3159955972498	+	.	gene_id "ENSMUSG00000020590.17"; transcript_id "ENSMUSG00000020590.17_tx_4"; exon_id "chr12_35172917_35173024_+"; exonnum "19"; txlen "4118";
chr12	ENSEMBL_gcm37	exon	35172917	35173024	47.2690990700209	+	.	gene_id "ENSMUSG00000020590.17"; transcript_id "ENSMUSG00000020590.17_tx_6"; exon_id "chr12_35172917_35173024_+"; exonnum "19"; txlen "4151";
chr12	ENSEMBL_gcm37	exon	35172917	35173024	37.9132980181005	+	.	gene_id "ENSMUSG00000020590.17"; transcript_id "ENSMUSG00000020590.17_tx_7"; exon_id "chr12_35172917_35173024_+"; exonnum "18"; txlen "4029";
chr12	ENSEMBL_gcm37	exon	35172917	35173024	34.3245169762985	+	.	gene_id "ENSMUSG00000020590.17"; transcript_id "ENSMUSG00000020590.17_tx_8"; exon_id "chr12_35172917_35173024_+"; exonnum "18"; txlen "4062";
chr12	ENSEMBL_gcm37	exon	35172917	35173024	0.513122178425689	+	.	gene_id "ENSMUSG00000020590.17"; transcript_id "ENSMUSG00000020590.17_tx_9"; exon_id "chr12_35172917_35173024_+"; exonnum "20"; txlen "4278";
chr12	HAVANA	exon	35174429	35174539	0	+	.	gene_id "ENSMUSG00000020590.17"; transcript_id "ENSMUST00000163677.3"; gene_type "protein_coding"; gene_name "Snx13"; transcript_type "protein_coding"; transcript_name "Snx13-202"; exon_number 20; exon_id "ENSMUSE00001083786.2"; level 2; protein_id "ENSMUSP00000130182.4"; transcript_support_level "1"; mgi_id "MGI:2661416"; tag "upstream_uORF"; tag "basic"; havana_gene "OTTMUSG00000067058.1"; havana_transcript "OTTMUST00000162485.1";
chr12	HAVANA	CDS	35174429	35174539	0	+	0	gene_id "ENSMUSG00000020590.17"; transcript_id "ENSMUST00000163677.3"; gene_type "protein_coding"; gene_name "Snx13"; transcript_type "protein_coding"; transcript_name "Snx13-202"; exon_number 20; exon_id "ENSMUSE00001083786.2"; level 2; protein_id "ENSMUSP00000130182.4"; transcript_support_level "1"; mgi_id "MGI:2661416"; tag "upstream_uORF"; tag "basic"; havana_gene "OTTMUSG00000067058.1"; havana_transcript "OTTMUST00000162485.1";
chr12	HAVANA	exon	35174429	35174539	0	+	.	gene_id "ENSMUSG00000020590.17"; transcript_id "ENSMUST00000048519.17"; gene_type "protein_coding"; gene_name "Snx13"; transcript_type "protein_coding"; transcript_name "Snx13-201"; exon_number 20; exon_id "ENSMUSE00001083786.2"; level 2; protein_id "ENSMUSP00000038430.11"; transcript_support_level "1"; mgi_id "MGI:2661416"; tag "upstream_uORF"; tag "basic"; tag "Ensembl_canonical"; tag "GENCODE_Primary"; tag "appris_principal_1"; havana_gene "OTTMUSG00000067058.1"; havana_transcript "OTTMUST00000162487.1";
chr12	HAVANA	CDS	35174429	35174539	0	+	0	gene_id "ENSMUSG00000020590.17"; transcript_id "ENSMUST00000048519.17"; gene_type "protein_coding"; gene_name "Snx13"; transcript_type "protein_coding"; transcript_name "Snx13-201"; exon_number 20; exon_id "ENSMUSE00001083786.2"; level 2; protein_id "ENSMUSP00000038430.11"; transcript_support_level "1"; mgi_id "MGI:2661416"; tag "upstream_uORF"; tag "basic"; tag "Ensembl_canonical"; tag "GENCODE_Primary"; tag "appris_principal_1"; havana_gene "OTTMUSG00000067058.1"; havana_transcript "OTTMUST00000162487.1";
chr12	HAVANA	exon	35174429	35174539	0	+	.	gene_id "ENSMUSG00000020590.17"; transcript_id "ENSMUST00000221876.2"; gene_type "protein_coding"; gene_name "Snx13"; transcript_type "protein_coding_CDS_not_defined"; transcript_name "Snx13-206"; exon_number 17; exon_id "ENSMUSE00001419110.2"; level 2; transcript_support_level "1"; mgi_id "MGI:2661416"; havana_gene "OTTMUSG00000067058.1"; havana_transcript "OTTMUST00000162488.1";
chr12	ENSEMBL_gcm37	exon	35174429	35174539	0.513122178425689	+	.	gene_id "ENSMUSG00000020590.17"; transcript_id "ENSMUSG00000020590.17_tx_10"; exon_id "chr12_35174429_35174539_+"; exonnum "21"; txlen "4311";
chr12	ENSEMBL_gcm37	exon	35174429	35174539	51.3159955972498	+	.	gene_id "ENSMUSG00000020590.17"; transcript_id "ENSMUSG00000020590.17_tx_4"; exon_id "chr12_35174429_35174539_+"; exonnum "20"; txlen "4118";
chr12	ENSEMBL_gcm37	exon	35174429	35174539	47.2690990700209	+	.	gene_id "ENSMUSG00000020590.17"; transcript_id "ENSMUSG00000020590.17_tx_6"; exon_id "chr12_35174429_35174539_+"; exonnum "20"; txlen "4151";
chr12	ENSEMBL_gcm37	exon	35174429	35174539	37.9132980181005	+	.	gene_id "ENSMUSG00000020590.17"; transcript_id "ENSMUSG00000020590.17_tx_7"; exon_id "chr12_35174429_35174539_+"; exonnum "19"; txlen "4029";
chr12	ENSEMBL_gcm37	exon	35174429	35174539	34.3245169762985	+	.	gene_id "ENSMUSG00000020590.17"; transcript_id "ENSMUSG00000020590.17_tx_8"; exon_id "chr12_35174429_35174539_+"; exonnum "19"; txlen "4062";
chr12	ENSEMBL_gcm37	exon	35174429	35174539	0.513122178425689	+	.	gene_id "ENSMUSG00000020590.17"; transcript_id "ENSMUSG00000020590.17_tx_9"; exon_id "chr12_35174429_35174539_+"; exonnum "21"; txlen "4278";
chr12	HAVANA	exon	35182020	35182181	0	+	.	gene_id "ENSMUSG00000020590.17"; transcript_id "ENSMUST00000163677.3"; gene_type "protein_coding"; gene_name "Snx13"; transcript_type "protein_coding"; transcript_name "Snx13-202"; exon_number 21; exon_id "ENSMUSE00001030120.2"; level 2; protein_id "ENSMUSP00000130182.4"; transcript_support_level "1"; mgi_id "MGI:2661416"; tag "upstream_uORF"; tag "basic"; havana_gene "OTTMUSG00000067058.1"; havana_transcript "OTTMUST00000162485.1";
chr12	HAVANA	CDS	35182020	35182181	0	+	0	gene_id "ENSMUSG00000020590.17"; transcript_id "ENSMUST00000163677.3"; gene_type "protein_coding"; gene_name "Snx13"; transcript_type "protein_coding"; transcript_name "Snx13-202"; exon_number 21; exon_id "ENSMUSE00001030120.2"; level 2; protein_id "ENSMUSP00000130182.4"; transcript_support_level "1"; mgi_id "MGI:2661416"; tag "upstream_uORF"; tag "basic"; havana_gene "OTTMUSG00000067058.1"; havana_transcript "OTTMUST00000162485.1";
chr12	HAVANA	exon	35182020	35182181	0	+	.	gene_id "ENSMUSG00000020590.17"; transcript_id "ENSMUST00000048519.17"; gene_type "protein_coding"; gene_name "Snx13"; transcript_type "protein_coding"; transcript_name "Snx13-201"; exon_number 21; exon_id "ENSMUSE00001030120.2"; level 2; protein_id "ENSMUSP00000038430.11"; transcript_support_level "1"; mgi_id "MGI:2661416"; tag "upstream_uORF"; tag "basic"; tag "Ensembl_canonical"; tag "GENCODE_Primary"; tag "appris_principal_1"; havana_gene "OTTMUSG00000067058.1"; havana_transcript "OTTMUST00000162487.1";
chr12	HAVANA	CDS	35182020	35182181	0	+	0	gene_id "ENSMUSG00000020590.17"; transcript_id "ENSMUST00000048519.17"; gene_type "protein_coding"; gene_name "Snx13"; transcript_type "protein_coding"; transcript_name "Snx13-201"; exon_number 21; exon_id "ENSMUSE00001030120.2"; level 2; protein_id "ENSMUSP00000038430.11"; transcript_support_level "1"; mgi_id "MGI:2661416"; tag "upstream_uORF"; tag "basic"; tag "Ensembl_canonical"; tag "GENCODE_Primary"; tag "appris_principal_1"; havana_gene "OTTMUSG00000067058.1"; havana_transcript "OTTMUST00000162487.1";
chr12	HAVANA	exon	35182020	35182181	0	+	.	gene_id "ENSMUSG00000020590.17"; transcript_id "ENSMUST00000221876.2"; gene_type "protein_coding"; gene_name "Snx13"; transcript_type "protein_coding_CDS_not_defined"; transcript_name "Snx13-206"; exon_number 18; exon_id "ENSMUSE00001418191.2"; level 2; transcript_support_level "1"; mgi_id "MGI:2661416"; havana_gene "OTTMUSG00000067058.1"; havana_transcript "OTTMUST00000162488.1";
chr12	ENSEMBL_gcm37	exon	35182020	35182181	0.513122178425689	+	.	gene_id "ENSMUSG00000020590.17"; transcript_id "ENSMUSG00000020590.17_tx_10"; exon_id "chr12_35182020_35182181_+"; exonnum "22"; txlen "4311";
chr12	ENSEMBL_gcm37	exon	35182020	35182181	51.3159955972498	+	.	gene_id "ENSMUSG00000020590.17"; transcript_id "ENSMUSG00000020590.17_tx_4"; exon_id "chr12_35182020_35182181_+"; exonnum "21"; txlen "4118";
chr12	ENSEMBL_gcm37	exon	35182020	35182181	47.2690990700209	+	.	gene_id "ENSMUSG00000020590.17"; transcript_id "ENSMUSG00000020590.17_tx_6"; exon_id "chr12_35182020_35182181_+"; exonnum "21"; txlen "4151";
chr12	ENSEMBL_gcm37	exon	35182020	35182181	37.9132980181005	+	.	gene_id "ENSMUSG00000020590.17"; transcript_id "ENSMUSG00000020590.17_tx_7"; exon_id "chr12_35182020_35182181_+"; exonnum "20"; txlen "4029";
chr12	ENSEMBL_gcm37	exon	35182020	35182181	34.3245169762985	+	.	gene_id "ENSMUSG00000020590.17"; transcript_id "ENSMUSG00000020590.17_tx_8"; exon_id "chr12_35182020_35182181_+"; exonnum "20"; txlen "4062";
chr12	ENSEMBL_gcm37	exon	35182020	35182181	0.513122178425689	+	.	gene_id "ENSMUSG00000020590.17"; transcript_id "ENSMUSG00000020590.17_tx_9"; exon_id "chr12_35182020_35182181_+"; exonnum "22"; txlen "4278";
chr12	HAVANA	exon	35183308	35183379	0	+	.	gene_id "ENSMUSG00000020590.17"; transcript_id "ENSMUST00000163677.3"; gene_type "protein_coding"; gene_name "Snx13"; transcript_type "protein_coding"; transcript_name "Snx13-202"; exon_number 22; exon_id "ENSMUSE00001043755.2"; level 2; protein_id "ENSMUSP00000130182.4"; transcript_support_level "1"; mgi_id "MGI:2661416"; tag "upstream_uORF"; tag "basic"; havana_gene "OTTMUSG00000067058.1"; havana_transcript "OTTMUST00000162485.1";
chr12	HAVANA	CDS	35183308	35183379	0	+	0	gene_id "ENSMUSG00000020590.17"; transcript_id "ENSMUST00000163677.3"; gene_type "protein_coding"; gene_name "Snx13"; transcript_type "protein_coding"; transcript_name "Snx13-202"; exon_number 22; exon_id "ENSMUSE00001043755.2"; level 2; protein_id "ENSMUSP00000130182.4"; transcript_support_level "1"; mgi_id "MGI:2661416"; tag "upstream_uORF"; tag "basic"; havana_gene "OTTMUSG00000067058.1"; havana_transcript "OTTMUST00000162485.1";
chr12	HAVANA	exon	35183308	35183379	0	+	.	gene_id "ENSMUSG00000020590.17"; transcript_id "ENSMUST00000048519.17"; gene_type "protein_coding"; gene_name "Snx13"; transcript_type "protein_coding"; transcript_name "Snx13-201"; exon_number 22; exon_id "ENSMUSE00001043755.2"; level 2; protein_id "ENSMUSP00000038430.11"; transcript_support_level "1"; mgi_id "MGI:2661416"; tag "upstream_uORF"; tag "basic"; tag "Ensembl_canonical"; tag "GENCODE_Primary"; tag "appris_principal_1"; havana_gene "OTTMUSG00000067058.1"; havana_transcript "OTTMUST00000162487.1";
chr12	HAVANA	CDS	35183308	35183379	0	+	0	gene_id "ENSMUSG00000020590.17"; transcript_id "ENSMUST00000048519.17"; gene_type "protein_coding"; gene_name "Snx13"; transcript_type "protein_coding"; transcript_name "Snx13-201"; exon_number 22; exon_id "ENSMUSE00001043755.2"; level 2; protein_id "ENSMUSP00000038430.11"; transcript_support_level "1"; mgi_id "MGI:2661416"; tag "upstream_uORF"; tag "basic"; tag "Ensembl_canonical"; tag "GENCODE_Primary"; tag "appris_principal_1"; havana_gene "OTTMUSG00000067058.1"; havana_transcript "OTTMUST00000162487.1";
chr12	HAVANA	exon	35183308	35183379	0	+	.	gene_id "ENSMUSG00000020590.17"; transcript_id "ENSMUST00000221876.2"; gene_type "protein_coding"; gene_name "Snx13"; transcript_type "protein_coding_CDS_not_defined"; transcript_name "Snx13-206"; exon_number 19; exon_id "ENSMUSE00001416113.2"; level 2; transcript_support_level "1"; mgi_id "MGI:2661416"; havana_gene "OTTMUSG00000067058.1"; havana_transcript "OTTMUST00000162488.1";
chr12	ENSEMBL_gcm37	exon	35183308	35183379	0.513122178425689	+	.	gene_id "ENSMUSG00000020590.17"; transcript_id "ENSMUSG00000020590.17_tx_10"; exon_id "chr12_35183308_35183379_+"; exonnum "23"; txlen "4311";
chr12	ENSEMBL_gcm37	exon	35183308	35183379	51.3159955972498	+	.	gene_id "ENSMUSG00000020590.17"; transcript_id "ENSMUSG00000020590.17_tx_4"; exon_id "chr12_35183308_35183379_+"; exonnum "22"; txlen "4118";
chr12	ENSEMBL_gcm37	exon	35183308	35183379	47.2690990700209	+	.	gene_id "ENSMUSG00000020590.17"; transcript_id "ENSMUSG00000020590.17_tx_6"; exon_id "chr12_35183308_35183379_+"; exonnum "22"; txlen "4151";
chr12	ENSEMBL_gcm37	exon	35183308	35183379	37.9132980181005	+	.	gene_id "ENSMUSG00000020590.17"; transcript_id "ENSMUSG00000020590.17_tx_7"; exon_id "chr12_35183308_35183379_+"; exonnum "21"; txlen "4029";
chr12	ENSEMBL_gcm37	exon	35183308	35183379	34.3245169762985	+	.	gene_id "ENSMUSG00000020590.17"; transcript_id "ENSMUSG00000020590.17_tx_8"; exon_id "chr12_35183308_35183379_+"; exonnum "21"; txlen "4062";
chr12	ENSEMBL_gcm37	exon	35183308	35183379	0.513122178425689	+	.	gene_id "ENSMUSG00000020590.17"; transcript_id "ENSMUSG00000020590.17_tx_9"; exon_id "chr12_35183308_35183379_+"; exonnum "23"; txlen "4278";
chr12	HAVANA	CDS	35183514	35183546	0	+	0	gene_id "ENSMUSG00000020590.17"; transcript_id "ENSMUST00000163677.3"; gene_type "protein_coding"; gene_name "Snx13"; transcript_type "protein_coding"; transcript_name "Snx13-202"; exon_number 23; exon_id "ENSMUSE00000891808.2"; level 2; protein_id "ENSMUSP00000130182.4"; transcript_support_level "1"; mgi_id "MGI:2661416"; tag "upstream_uORF"; tag "basic"; havana_gene "OTTMUSG00000067058.1"; havana_transcript "OTTMUST00000162485.1";
chr12	HAVANA	exon	35183514	35184682	0	+	.	gene_id "ENSMUSG00000020590.17"; transcript_id "ENSMUST00000163677.3"; gene_type "protein_coding"; gene_name "Snx13"; transcript_type "protein_coding"; transcript_name "Snx13-202"; exon_number 23; exon_id "ENSMUSE00000891808.2"; level 2; protein_id "ENSMUSP00000130182.4"; transcript_support_level "1"; mgi_id "MGI:2661416"; tag "upstream_uORF"; tag "basic"; havana_gene "OTTMUSG00000067058.1"; havana_transcript "OTTMUST00000162485.1";
chr12	HAVANA	stop_codon	35183547	35183549	0	+	0	gene_id "ENSMUSG00000020590.17"; transcript_id "ENSMUST00000163677.3"; gene_type "protein_coding"; gene_name "Snx13"; transcript_type "protein_coding"; transcript_name "Snx13-202"; exon_number 23; exon_id "ENSMUSE00000891808.2"; level 2; protein_id "ENSMUSP00000130182.4"; transcript_support_level "1"; mgi_id "MGI:2661416"; tag "upstream_uORF"; tag "basic"; havana_gene "OTTMUSG00000067058.1"; havana_transcript "OTTMUST00000162485.1";
chr12	HAVANA	UTR	35183547	35184682	0	+	.	gene_id "ENSMUSG00000020590.17"; transcript_id "ENSMUST00000163677.3"; gene_type "protein_coding"; gene_name "Snx13"; transcript_type "protein_coding"; transcript_name "Snx13-202"; exon_number 23; exon_id "ENSMUSE00000891808.2"; level 2; protein_id "ENSMUSP00000130182.4"; transcript_support_level "1"; mgi_id "MGI:2661416"; tag "upstream_uORF"; tag "basic"; havana_gene "OTTMUSG00000067058.1"; havana_transcript "OTTMUST00000162485.1";
chr12	HAVANA	exon	35188025	35188170	0	+	.	gene_id "ENSMUSG00000020590.17"; transcript_id "ENSMUST00000048519.17"; gene_type "protein_coding"; gene_name "Snx13"; transcript_type "protein_coding"; transcript_name "Snx13-201"; exon_number 23; exon_id "ENSMUSE00001035465.2"; level 2; protein_id "ENSMUSP00000038430.11"; transcript_support_level "1"; mgi_id "MGI:2661416"; tag "upstream_uORF"; tag "basic"; tag "Ensembl_canonical"; tag "GENCODE_Primary"; tag "appris_principal_1"; havana_gene "OTTMUSG00000067058.1"; havana_transcript "OTTMUST00000162487.1";
chr12	HAVANA	CDS	35188025	35188170	0	+	0	gene_id "ENSMUSG00000020590.17"; transcript_id "ENSMUST00000048519.17"; gene_type "protein_coding"; gene_name "Snx13"; transcript_type "protein_coding"; transcript_name "Snx13-201"; exon_number 23; exon_id "ENSMUSE00001035465.2"; level 2; protein_id "ENSMUSP00000038430.11"; transcript_support_level "1"; mgi_id "MGI:2661416"; tag "upstream_uORF"; tag "basic"; tag "Ensembl_canonical"; tag "GENCODE_Primary"; tag "appris_principal_1"; havana_gene "OTTMUSG00000067058.1"; havana_transcript "OTTMUST00000162487.1";
chr12	HAVANA	exon	35188025	35188170	0	+	.	gene_id "ENSMUSG00000020590.17"; transcript_id "ENSMUST00000221876.2"; gene_type "protein_coding"; gene_name "Snx13"; transcript_type "protein_coding_CDS_not_defined"; transcript_name "Snx13-206"; exon_number 20; exon_id "ENSMUSE00001421217.2"; level 2; transcript_support_level "1"; mgi_id "MGI:2661416"; havana_gene "OTTMUSG00000067058.1"; havana_transcript "OTTMUST00000162488.1";
chr12	ENSEMBL_gcm37	exon	35188025	35188170	0.513122178425689	+	.	gene_id "ENSMUSG00000020590.17"; transcript_id "ENSMUSG00000020590.17_tx_10"; exon_id "chr12_35188025_35188170_+"; exonnum "24"; txlen "4311";
chr12	ENSEMBL_gcm37	exon	35188025	35188170	51.3159955972498	+	.	gene_id "ENSMUSG00000020590.17"; transcript_id "ENSMUSG00000020590.17_tx_4"; exon_id "chr12_35188025_35188170_+"; exonnum "23"; txlen "4118";
chr12	ENSEMBL_gcm37	exon	35188025	35188170	47.2690990700209	+	.	gene_id "ENSMUSG00000020590.17"; transcript_id "ENSMUSG00000020590.17_tx_6"; exon_id "chr12_35188025_35188170_+"; exonnum "23"; txlen "4151";
chr12	ENSEMBL_gcm37	exon	35188025	35188170	37.9132980181005	+	.	gene_id "ENSMUSG00000020590.17"; transcript_id "ENSMUSG00000020590.17_tx_7"; exon_id "chr12_35188025_35188170_+"; exonnum "22"; txlen "4029";
chr12	ENSEMBL_gcm37	exon	35188025	35188170	34.3245169762985	+	.	gene_id "ENSMUSG00000020590.17"; transcript_id "ENSMUSG00000020590.17_tx_8"; exon_id "chr12_35188025_35188170_+"; exonnum "22"; txlen "4062";
chr12	ENSEMBL_gcm37	exon	35188025	35188170	0.513122178425689	+	.	gene_id "ENSMUSG00000020590.17"; transcript_id "ENSMUSG00000020590.17_tx_9"; exon_id "chr12_35188025_35188170_+"; exonnum "24"; txlen "4278";
chr12	HAVANA	exon	35188399	35188467	0	+	.	gene_id "ENSMUSG00000020590.17"; transcript_id "ENSMUST00000048519.17"; gene_type "protein_coding"; gene_name "Snx13"; transcript_type "protein_coding"; transcript_name "Snx13-201"; exon_number 24; exon_id "ENSMUSE00001075331.2"; level 2; protein_id "ENSMUSP00000038430.11"; transcript_support_level "1"; mgi_id "MGI:2661416"; tag "upstream_uORF"; tag "basic"; tag "Ensembl_canonical"; tag "GENCODE_Primary"; tag "appris_principal_1"; havana_gene "OTTMUSG00000067058.1"; havana_transcript "OTTMUST00000162487.1";
chr12	HAVANA	CDS	35188399	35188467	0	+	1	gene_id "ENSMUSG00000020590.17"; transcript_id "ENSMUST00000048519.17"; gene_type "protein_coding"; gene_name "Snx13"; transcript_type "protein_coding"; transcript_name "Snx13-201"; exon_number 24; exon_id "ENSMUSE00001075331.2"; level 2; protein_id "ENSMUSP00000038430.11"; transcript_support_level "1"; mgi_id "MGI:2661416"; tag "upstream_uORF"; tag "basic"; tag "Ensembl_canonical"; tag "GENCODE_Primary"; tag "appris_principal_1"; havana_gene "OTTMUSG00000067058.1"; havana_transcript "OTTMUST00000162487.1";
chr12	HAVANA	exon	35188399	35188467	0	+	.	gene_id "ENSMUSG00000020590.17"; transcript_id "ENSMUST00000221876.2"; gene_type "protein_coding"; gene_name "Snx13"; transcript_type "protein_coding_CDS_not_defined"; transcript_name "Snx13-206"; exon_number 21; exon_id "ENSMUSE00001413861.2"; level 2; transcript_support_level "1"; mgi_id "MGI:2661416"; havana_gene "OTTMUSG00000067058.1"; havana_transcript "OTTMUST00000162488.1";
chr12	ENSEMBL_gcm37	exon	35188399	35188467	0.513122178425689	+	.	gene_id "ENSMUSG00000020590.17"; transcript_id "ENSMUSG00000020590.17_tx_10"; exon_id "chr12_35188399_35188467_+"; exonnum "25"; txlen "4311";
chr12	ENSEMBL_gcm37	exon	35188399	35188467	51.3159955972498	+	.	gene_id "ENSMUSG00000020590.17"; transcript_id "ENSMUSG00000020590.17_tx_4"; exon_id "chr12_35188399_35188467_+"; exonnum "24"; txlen "4118";
chr12	ENSEMBL_gcm37	exon	35188399	35188467	47.2690990700209	+	.	gene_id "ENSMUSG00000020590.17"; transcript_id "ENSMUSG00000020590.17_tx_6"; exon_id "chr12_35188399_35188467_+"; exonnum "24"; txlen "4151";
chr12	ENSEMBL_gcm37	exon	35188399	35188467	37.9132980181005	+	.	gene_id "ENSMUSG00000020590.17"; transcript_id "ENSMUSG00000020590.17_tx_7"; exon_id "chr12_35188399_35188467_+"; exonnum "23"; txlen "4029";
chr12	ENSEMBL_gcm37	exon	35188399	35188467	34.3245169762985	+	.	gene_id "ENSMUSG00000020590.17"; transcript_id "ENSMUSG00000020590.17_tx_8"; exon_id "chr12_35188399_35188467_+"; exonnum "23"; txlen "4062";
chr12	ENSEMBL_gcm37	exon	35188399	35188467	0.513122178425689	+	.	gene_id "ENSMUSG00000020590.17"; transcript_id "ENSMUSG00000020590.17_tx_9"; exon_id "chr12_35188399_35188467_+"; exonnum "25"; txlen "4278";
chr12	HAVANA	exon	35190167	35190279	0	+	.	gene_id "ENSMUSG00000020590.17"; transcript_id "ENSMUST00000048519.17"; gene_type "protein_coding"; gene_name "Snx13"; transcript_type "protein_coding"; transcript_name "Snx13-201"; exon_number 25; exon_id "ENSMUSE00001033510.2"; level 2; protein_id "ENSMUSP00000038430.11"; transcript_support_level "1"; mgi_id "MGI:2661416"; tag "upstream_uORF"; tag "basic"; tag "Ensembl_canonical"; tag "GENCODE_Primary"; tag "appris_principal_1"; havana_gene "OTTMUSG00000067058.1"; havana_transcript "OTTMUST00000162487.1";
chr12	HAVANA	CDS	35190167	35190279	0	+	1	gene_id "ENSMUSG00000020590.17"; transcript_id "ENSMUST00000048519.17"; gene_type "protein_coding"; gene_name "Snx13"; transcript_type "protein_coding"; transcript_name "Snx13-201"; exon_number 25; exon_id "ENSMUSE00001033510.2"; level 2; protein_id "ENSMUSP00000038430.11"; transcript_support_level "1"; mgi_id "MGI:2661416"; tag "upstream_uORF"; tag "basic"; tag "Ensembl_canonical"; tag "GENCODE_Primary"; tag "appris_principal_1"; havana_gene "OTTMUSG00000067058.1"; havana_transcript "OTTMUST00000162487.1";
chr12	HAVANA	exon	35190167	35190279	0	+	.	gene_id "ENSMUSG00000020590.17"; transcript_id "ENSMUST00000221876.2"; gene_type "protein_coding"; gene_name "Snx13"; transcript_type "protein_coding_CDS_not_defined"; transcript_name "Snx13-206"; exon_number 22; exon_id "ENSMUSE00001416488.2"; level 2; transcript_support_level "1"; mgi_id "MGI:2661416"; havana_gene "OTTMUSG00000067058.1"; havana_transcript "OTTMUST00000162488.1";
chr12	ENSEMBL_gcm37	exon	35190167	35190279	0.513122178425689	+	.	gene_id "ENSMUSG00000020590.17"; transcript_id "ENSMUSG00000020590.17_tx_10"; exon_id "chr12_35190167_35190279_+"; exonnum "26"; txlen "4311";
chr12	ENSEMBL_gcm37	exon	35190167	35190279	51.3159955972498	+	.	gene_id "ENSMUSG00000020590.17"; transcript_id "ENSMUSG00000020590.17_tx_4"; exon_id "chr12_35190167_35190279_+"; exonnum "25"; txlen "4118";
chr12	ENSEMBL_gcm37	exon	35190167	35190279	47.2690990700209	+	.	gene_id "ENSMUSG00000020590.17"; transcript_id "ENSMUSG00000020590.17_tx_6"; exon_id "chr12_35190167_35190279_+"; exonnum "25"; txlen "4151";
chr12	ENSEMBL_gcm37	exon	35190167	35190279	37.9132980181005	+	.	gene_id "ENSMUSG00000020590.17"; transcript_id "ENSMUSG00000020590.17_tx_7"; exon_id "chr12_35190167_35190279_+"; exonnum "24"; txlen "4029";
chr12	ENSEMBL_gcm37	exon	35190167	35190279	34.3245169762985	+	.	gene_id "ENSMUSG00000020590.17"; transcript_id "ENSMUSG00000020590.17_tx_8"; exon_id "chr12_35190167_35190279_+"; exonnum "24"; txlen "4062";
chr12	ENSEMBL_gcm37	exon	35190167	35190279	0.513122178425689	+	.	gene_id "ENSMUSG00000020590.17"; transcript_id "ENSMUSG00000020590.17_tx_9"; exon_id "chr12_35190167_35190279_+"; exonnum "26"; txlen "4278";
chr12	HAVANA	gene	35190891	35193129	0	+	.	gene_id "ENSMUSG00000113571.2"; gene_type "TEC"; gene_name "Gm48137"; level 2; mgi_id "MGI:6097500"; havana_gene "OTTMUSG00000067060.1";
chr12	HAVANA	transcript	35190891	35193129	0	+	.	gene_id "ENSMUSG00000113571.2"; transcript_id "ENSMUST00000223056.2"; gene_type "TEC"; gene_name "Gm48137"; transcript_type "TEC"; transcript_name "Gm48137-201"; level 2; transcript_support_level "NA"; mgi_id "MGI:6097500"; tag "basic"; tag "Ensembl_canonical"; tag "GENCODE_Primary"; havana_gene "OTTMUSG00000067060.1"; havana_transcript "OTTMUST00000162491.1";
chr12	HAVANA	exon	35190891	35193129	0	+	.	gene_id "ENSMUSG00000113571.2"; transcript_id "ENSMUST00000223056.2"; gene_type "TEC"; gene_name "Gm48137"; transcript_type "TEC"; transcript_name "Gm48137-201"; exon_number 1; exon_id "ENSMUSE00001420245.2"; level 2; transcript_support_level "NA"; mgi_id "MGI:6097500"; tag "basic"; tag "Ensembl_canonical"; tag "GENCODE_Primary"; havana_gene "OTTMUSG00000067060.1"; havana_transcript "OTTMUST00000162491.1";
chr12	HAVANA	CDS	35194088	35194332	0	+	2	gene_id "ENSMUSG00000020590.17"; transcript_id "ENSMUST00000048519.17"; gene_type "protein_coding"; gene_name "Snx13"; transcript_type "protein_coding"; transcript_name "Snx13-201"; exon_number 26; exon_id "ENSMUSE00001027348.3"; level 2; protein_id "ENSMUSP00000038430.11"; transcript_support_level "1"; mgi_id "MGI:2661416"; tag "upstream_uORF"; tag "basic"; tag "Ensembl_canonical"; tag "GENCODE_Primary"; tag "appris_principal_1"; havana_gene "OTTMUSG00000067058.1"; havana_transcript "OTTMUST00000162487.1";
chr12	HAVANA	exon	35194088	35195386	0	+	.	gene_id "ENSMUSG00000020590.17"; transcript_id "ENSMUST00000221876.2"; gene_type "protein_coding"; gene_name "Snx13"; transcript_type "protein_coding_CDS_not_defined"; transcript_name "Snx13-206"; exon_number 23; exon_id "ENSMUSE00001420196.2"; level 2; transcript_support_level "1"; mgi_id "MGI:2661416"; havana_gene "OTTMUSG00000067058.1"; havana_transcript "OTTMUST00000162488.1";
chr12	ENSEMBL_gcm37	exon	35194088	35195386	0.513122178425689	+	.	gene_id "ENSMUSG00000020590.17"; transcript_id "ENSMUSG00000020590.17_tx_10"; exon_id "chr12_35194088_35195386_+"; exonnum "27"; txlen "4311";
chr12	ENSEMBL_gcm37	exon	35194088	35195386	51.3159955972498	+	.	gene_id "ENSMUSG00000020590.17"; transcript_id "ENSMUSG00000020590.17_tx_4"; exon_id "chr12_35194088_35195386_+"; exonnum "26"; txlen "4118";
chr12	ENSEMBL_gcm37	exon	35194088	35195386	47.2690990700209	+	.	gene_id "ENSMUSG00000020590.17"; transcript_id "ENSMUSG00000020590.17_tx_6"; exon_id "chr12_35194088_35195386_+"; exonnum "26"; txlen "4151";
chr12	ENSEMBL_gcm37	exon	35194088	35195386	37.9132980181005	+	.	gene_id "ENSMUSG00000020590.17"; transcript_id "ENSMUSG00000020590.17_tx_7"; exon_id "chr12_35194088_35195386_+"; exonnum "25"; txlen "4029";
chr12	ENSEMBL_gcm37	exon	35194088	35195386	34.3245169762985	+	.	gene_id "ENSMUSG00000020590.17"; transcript_id "ENSMUSG00000020590.17_tx_8"; exon_id "chr12_35194088_35195386_+"; exonnum "25"; txlen "4062";
chr12	ENSEMBL_gcm37	exon	35194088	35195386	0.513122178425689	+	.	gene_id "ENSMUSG00000020590.17"; transcript_id "ENSMUSG00000020590.17_tx_9"; exon_id "chr12_35194088_35195386_+"; exonnum "27"; txlen "4278";
chr12	HAVANA	exon	35194088	35197478	0	+	.	gene_id "ENSMUSG00000020590.17"; transcript_id "ENSMUST00000048519.17"; gene_type "protein_coding"; gene_name "Snx13"; transcript_type "protein_coding"; transcript_name "Snx13-201"; exon_number 26; exon_id "ENSMUSE00001027348.3"; level 2; protein_id "ENSMUSP00000038430.11"; transcript_support_level "1"; mgi_id "MGI:2661416"; tag "upstream_uORF"; tag "basic"; tag "Ensembl_canonical"; tag "GENCODE_Primary"; tag "appris_principal_1"; havana_gene "OTTMUSG00000067058.1"; havana_transcript "OTTMUST00000162487.1";
chr12	HAVANA	stop_codon	35194333	35194335	0	+	0	gene_id "ENSMUSG00000020590.17"; transcript_id "ENSMUST00000048519.17"; gene_type "protein_coding"; gene_name "Snx13"; transcript_type "protein_coding"; transcript_name "Snx13-201"; exon_number 26; exon_id "ENSMUSE00001027348.3"; level 2; protein_id "ENSMUSP00000038430.11"; transcript_support_level "1"; mgi_id "MGI:2661416"; tag "upstream_uORF"; tag "basic"; tag "Ensembl_canonical"; tag "GENCODE_Primary"; tag "appris_principal_1"; havana_gene "OTTMUSG00000067058.1"; havana_transcript "OTTMUST00000162487.1";
chr12	HAVANA	UTR	35194333	35197478	0	+	.	gene_id "ENSMUSG00000020590.17"; transcript_id "ENSMUST00000048519.17"; gene_type "protein_coding"; gene_name "Snx13"; transcript_type "protein_coding"; transcript_name "Snx13-201"; exon_number 26; exon_id "ENSMUSE00001027348.3"; level 2; protein_id "ENSMUSP00000038430.11"; transcript_support_level "1"; mgi_id "MGI:2661416"; tag "upstream_uORF"; tag "basic"; tag "Ensembl_canonical"; tag "GENCODE_Primary"; tag "appris_principal_1"; havana_gene "OTTMUSG00000067058.1"; havana_transcript "OTTMUST00000162487.1";
chr12	sragcm37_es	exon	35199575	35199664	0.136210727856648	+	.	gene_id "ENSMUSG00000133769.1"; transcript_id "ENSMUSG00000133769.1_tx_5"; exon_id "chr12_35199575_35199664_+"; exonnum "1"; txlen "655";
chr12	sragcm37_es	exon	35199575	35199664	0.0609152163485867	+	.	gene_id "ENSMUSG00000133769.1"; transcript_id "ENSMUSG00000133769.1_tx_9"; exon_id "chr12_35199575_35199664_+"; exonnum "1"; txlen "1064";
chr12	sragcm37_mid	exon	35201188	35201253	0.136210727856648	+	.	gene_id "ENSMUSG00000133769.1"; transcript_id "ENSMUSG00000133769.1_tx_5"; exon_id "chr12_35201188_35201253_+"; exonnum "2"; txlen "655";
chr12	sragcm37_mid	exon	35201188	35201253	0.0609152163485867	+	.	gene_id "ENSMUSG00000133769.1"; transcript_id "ENSMUSG00000133769.1_tx_9"; exon_id "chr12_35201188_35201253_+"; exonnum "2"; txlen "1064";
chr12	sragcm37_es	exon	35207609	35207706	0.0891358546301174	+	.	gene_id "ENSMUSG00000133769.1"; transcript_id "ENSMUSG00000133769.1_tx_7"; exon_id "chr12_35207609_35207706_+"; exonnum "1"; txlen "597";
chr12	sragcm37_mid	exon	35210856	35210961	0.136210727856648	+	.	gene_id "ENSMUSG00000133769.1"; transcript_id "ENSMUSG00000133769.1_tx_5"; exon_id "chr12_35210856_35210961_+"; exonnum "3"; txlen "655";
chr12	sragcm37_mid	exon	35210856	35210961	0.0891358546301174	+	.	gene_id "ENSMUSG00000133769.1"; transcript_id "ENSMUSG00000133769.1_tx_7"; exon_id "chr12_35210856_35210961_+"; exonnum "2"; txlen "597";
chr12	sragcm37_mid	exon	35210856	35210961	0.0609152163485867	+	.	gene_id "ENSMUSG00000133769.1"; transcript_id "ENSMUSG00000133769.1_tx_9"; exon_id "chr12_35210856_35210961_+"; exonnum "3"; txlen "1064";
chr12	sragcm37_ss	exon	35211185	35211986	0.0609152163485867	+	.	gene_id "ENSMUSG00000133769.1"; transcript_id "ENSMUSG00000133769.1_tx_9"; exon_id "chr12_35211185_35211986_+"; exonnum "4"; txlen "1064";
chr12	ENSEMBL	gene	35358890	35359003	0	+	.	gene_id "ENSMUSG00002075129.1"; gene_type "miRNA"; gene_name "Gm54770"; level 3; mgi_id "MGI:6846017";
chr12	ENSEMBL	transcript	35358890	35359003	0	+	.	gene_id "ENSMUSG00002075129.1"; transcript_id "ENSMUST00020182109.1"; gene_type "miRNA"; gene_name "Gm54770"; transcript_type "miRNA"; transcript_name "Gm54770-201"; level 3; mgi_id "MGI:6846017"; tag "basic"; tag "Ensembl_canonical"; tag "GENCODE_Primary";
chr12	ENSEMBL	exon	35358890	35359003	0	+	.	gene_id "ENSMUSG00002075129.1"; transcript_id "ENSMUST00020182109.1"; gene_type "miRNA"; gene_name "Gm54770"; transcript_type "miRNA"; transcript_name "Gm54770-201"; exon_number 1; exon_id "ENSMUSE00011469754.1"; level 3; mgi_id "MGI:6846017"; tag "basic"; tag "Ensembl_canonical"; tag "GENCODE_Primary";
chr12	HAVANA	exon	35388442	35388588	0	+	.	gene_id "ENSMUSG00000133769.1"; transcript_id "ENSMUST00000320537.1"; gene_type "lncRNA"; gene_name "ENSMUSG00000133769"; transcript_type "lncRNA"; transcript_name "ENSMUST00000320537"; exon_number 1; exon_id "ENSMUSE00001632303.1"; level 2; tag "basic"; tag "Ensembl_canonical"; tag "GENCODE_Primary"; tag "TAGENE";
chr12	HAVANA	gene	35388442	35463053	0	+	.	gene_id "ENSMUSG00000133769.1"; gene_type "lncRNA"; gene_name "ENSMUSG00000133769"; level 2;
chr12	HAVANA	transcript	35388442	35463053	0	+	.	gene_id "ENSMUSG00000133769.1"; transcript_id "ENSMUST00000320537.1"; gene_type "lncRNA"; gene_name "ENSMUSG00000133769"; transcript_type "lncRNA"; transcript_name "ENSMUST00000320537"; level 2; tag "basic"; tag "Ensembl_canonical"; tag "GENCODE_Primary"; tag "TAGENE";
chr12	sragcm37_es	exon	35432642	35432816	0.0605985596761197	+	.	gene_id "ENSMUSG00000133769.1"; transcript_id "ENSMUSG00000133769.1_tx_11"; exon_id "chr12_35432642_35432816_+"; exonnum "1"; txlen "568";
chr12	HAVANA	exon	35462661	35463053	0	+	.	gene_id "ENSMUSG00000133769.1"; transcript_id "ENSMUST00000320537.1"; gene_type "lncRNA"; gene_name "ENSMUSG00000133769"; transcript_type "lncRNA"; transcript_name "ENSMUST00000320537"; exon_number 2; exon_id "ENSMUSE00001632304.1"; level 2; tag "basic"; tag "Ensembl_canonical"; tag "GENCODE_Primary"; tag "TAGENE";
chr12	ENSEMBL_gcm37	exon	35462661	35463053	0.0605985596761197	+	.	gene_id "ENSMUSG00000133769.1"; transcript_id "ENSMUSG00000133769.1_tx_11"; exon_id "chr12_35462661_35463053_+"; exonnum "2"; txlen "568";
chr12	ENSEMBL_gcm37	exon	35462661	35463053	0.136210727856648	+	.	gene_id "ENSMUSG00000133769.1"; transcript_id "ENSMUSG00000133769.1_tx_5"; exon_id "chr12_35462661_35463053_+"; exonnum "4"; txlen "655";
chr12	ENSEMBL_gcm37	exon	35462661	35463053	0.0891358546301174	+	.	gene_id "ENSMUSG00000133769.1"; transcript_id "ENSMUSG00000133769.1_tx_7"; exon_id "chr12_35462661_35463053_+"; exonnum "3"; txlen "597";
chr12	ENSEMBL	gene	35491189	35491295	0	+	.	gene_id "ENSMUSG00000119582.1"; gene_type "snRNA"; gene_name "Gm26071"; level 3; mgi_id "MGI:5455848";
chr12	ENSEMBL	transcript	35491189	35491295	0	+	.	gene_id "ENSMUSG00000119582.1"; transcript_id "ENSMUST00000240401.1"; gene_type "snRNA"; gene_name "Gm26071"; transcript_type "snRNA"; transcript_name "Gm26071-201"; level 3; mgi_id "MGI:5455848"; tag "basic"; tag "Ensembl_canonical"; tag "GENCODE_Primary";
chr12	ENSEMBL	exon	35491189	35491295	0	+	.	gene_id "ENSMUSG00000119582.1"; transcript_id "ENSMUST00000240401.1"; gene_type "snRNA"; gene_name "Gm26071"; transcript_type "snRNA"; transcript_name "Gm26071-201"; exon_number 1; exon_id "ENSMUSE00011467613.2"; level 3; mgi_id "MGI:5455848"; tag "basic"; tag "Ensembl_canonical"; tag "GENCODE_Primary";
chr12	sragcm37_es	exon	35550744	35551149	0.0138443673519515	+	.	gene_id "sragcm37_gene_1510"; transcript_id "sragcm37_gene_1510_tx_6"; exon_id "chr12_35550744_35551149_+"; exonnum "1"; txlen "686";
chr12	sragcm37_mid	exon	35552864	35553015	0.0138443673519515	+	.	gene_id "sragcm37_gene_1510"; transcript_id "sragcm37_gene_1510_tx_6"; exon_id "chr12_35552864_35553015_+"; exonnum "2"; txlen "686";
chr12	sragcm37_es	exon	35553791	35553851	0.0299011899104769	+	.	gene_id "sragcm37_gene_1510"; transcript_id "sragcm37_gene_1510_tx_1"; exon_id "chr12_35553791_35553851_+"; exonnum "1"; txlen "504";
chr12	sragcm37_es	exon	35553791	35553851	0.00305293459581566	+	.	gene_id "sragcm37_gene_1510"; transcript_id "sragcm37_gene_1510_tx_10"; exon_id "chr12_35553791_35553851_+"; exonnum "1"; txlen "714";
chr12	sragcm37_es	exon	35553791	35553851	0.0173244206726099	+	.	gene_id "sragcm37_gene_1510"; transcript_id "sragcm37_gene_1510_tx_5"; exon_id "chr12_35553791_35553851_+"; exonnum "1"; txlen "570";
chr12	sragcm37_es	exon	35553791	35553851	0.00305293459581566	+	.	gene_id "sragcm37_gene_1510"; transcript_id "sragcm37_gene_1510_tx_9"; exon_id "chr12_35553791_35553851_+"; exonnum "1"; txlen "648";
chr12	sragcm37_es	exon	35560956	35561043	0.00231464597132782	+	.	gene_id "sragcm37_gene_1510"; transcript_id "sragcm37_gene_1510_tx_11"; exon_id "chr12_35560956_35561043_+"; exonnum "1"; txlen "683";
chr12	sragcm37_mid	exon	35562312	35562377	0.00305293459581566	+	.	gene_id "sragcm37_gene_1510"; transcript_id "sragcm37_gene_1510_tx_10"; exon_id "chr12_35562312_35562377_+"; exonnum "2"; txlen "714";
chr12	sragcm37_mid	exon	35562312	35562377	0.00231464597132782	+	.	gene_id "sragcm37_gene_1510"; transcript_id "sragcm37_gene_1510_tx_11"; exon_id "chr12_35562312_35562377_+"; exonnum "2"; txlen "683";
chr12	sragcm37_mid	exon	35562312	35562377	0.0173244206726099	+	.	gene_id "sragcm37_gene_1510"; transcript_id "sragcm37_gene_1510_tx_5"; exon_id "chr12_35562312_35562377_+"; exonnum "2"; txlen "570";
chr12	sragcm37_mid	exon	35563084	35563169	0.00231464597132782	+	.	gene_id "sragcm37_gene_1510"; transcript_id "sragcm37_gene_1510_tx_11"; exon_id "chr12_35563084_35563169_+"; exonnum "3"; txlen "683";
chr12	sragcm37_mid	exon	35563303	35563430	0.0299011899104769	+	.	gene_id "sragcm37_gene_1510"; transcript_id "sragcm37_gene_1510_tx_1"; exon_id "chr12_35563303_35563430_+"; exonnum "2"; txlen "504";
chr12	sragcm37_mid	exon	35563303	35563430	0.00305293459581566	+	.	gene_id "sragcm37_gene_1510"; transcript_id "sragcm37_gene_1510_tx_10"; exon_id "chr12_35563303_35563430_+"; exonnum "3"; txlen "714";
chr12	sragcm37_mid	exon	35563303	35563430	0.00231464597132782	+	.	gene_id "sragcm37_gene_1510"; transcript_id "sragcm37_gene_1510_tx_11"; exon_id "chr12_35563303_35563430_+"; exonnum "4"; txlen "683";
chr12	sragcm37_mid	exon	35563303	35563430	0.0173244206726099	+	.	gene_id "sragcm37_gene_1510"; transcript_id "sragcm37_gene_1510_tx_5"; exon_id "chr12_35563303_35563430_+"; exonnum "3"; txlen "570";
chr12	sragcm37_mid	exon	35563303	35563430	0.0138443673519515	+	.	gene_id "sragcm37_gene_1510"; transcript_id "sragcm37_gene_1510_tx_6"; exon_id "chr12_35563303_35563430_+"; exonnum "3"; txlen "686";
chr12	sragcm37_mid	exon	35563303	35563430	0.00305293459581566	+	.	gene_id "sragcm37_gene_1510"; transcript_id "sragcm37_gene_1510_tx_9"; exon_id "chr12_35563303_35563430_+"; exonnum "2"; txlen "648";
chr12	sragcm37_mid	exon	35563628	35563771	0.00305293459581566	+	.	gene_id "sragcm37_gene_1510"; transcript_id "sragcm37_gene_1510_tx_10"; exon_id "chr12_35563628_35563771_+"; exonnum "4"; txlen "714";
chr12	sragcm37_mid	exon	35563628	35563771	0.00305293459581566	+	.	gene_id "sragcm37_gene_1510"; transcript_id "sragcm37_gene_1510_tx_9"; exon_id "chr12_35563628_35563771_+"; exonnum "3"; txlen "648";
chr12	sragcm37_mid	exon	35572824	35572995	0.0299011899104769	+	.	gene_id "sragcm37_gene_1510"; transcript_id "sragcm37_gene_1510_tx_1"; exon_id "chr12_35572824_35572995_+"; exonnum "3"; txlen "504";
chr12	sragcm37_mid	exon	35572824	35572995	0.00305293459581566	+	.	gene_id "sragcm37_gene_1510"; transcript_id "sragcm37_gene_1510_tx_10"; exon_id "chr12_35572824_35572995_+"; exonnum "5"; txlen "714";
chr12	sragcm37_mid	exon	35572824	35572995	0.00231464597132782	+	.	gene_id "sragcm37_gene_1510"; transcript_id "sragcm37_gene_1510_tx_11"; exon_id "chr12_35572824_35572995_+"; exonnum "5"; txlen "683";
chr12	sragcm37_mid	exon	35572824	35572995	0.0173244206726099	+	.	gene_id "sragcm37_gene_1510"; transcript_id "sragcm37_gene_1510_tx_5"; exon_id "chr12_35572824_35572995_+"; exonnum "4"; txlen "570";
chr12	sragcm37_mid	exon	35572824	35572995	0.00305293459581566	+	.	gene_id "sragcm37_gene_1510"; transcript_id "sragcm37_gene_1510_tx_9"; exon_id "chr12_35572824_35572995_+"; exonnum "4"; txlen "648";
chr12	sragcm37_ss	exon	35577453	35577595	0.0299011899104769	+	.	gene_id "sragcm37_gene_1510"; transcript_id "sragcm37_gene_1510_tx_1"; exon_id "chr12_35577453_35577595_+"; exonnum "4"; txlen "504";
chr12	sragcm37_ss	exon	35577453	35577595	0.00305293459581566	+	.	gene_id "sragcm37_gene_1510"; transcript_id "sragcm37_gene_1510_tx_10"; exon_id "chr12_35577453_35577595_+"; exonnum "6"; txlen "714";
chr12	sragcm37_ss	exon	35577453	35577595	0.00231464597132782	+	.	gene_id "sragcm37_gene_1510"; transcript_id "sragcm37_gene_1510_tx_11"; exon_id "chr12_35577453_35577595_+"; exonnum "6"; txlen "683";
chr12	sragcm37_ss	exon	35577453	35577595	0.0173244206726099	+	.	gene_id "sragcm37_gene_1510"; transcript_id "sragcm37_gene_1510_tx_5"; exon_id "chr12_35577453_35577595_+"; exonnum "5"; txlen "570";
chr12	sragcm37_ss	exon	35577453	35577595	0.00305293459581566	+	.	gene_id "sragcm37_gene_1510"; transcript_id "sragcm37_gene_1510_tx_9"; exon_id "chr12_35577453_35577595_+"; exonnum "5"; txlen "648";
chr12	HAVANA	exon	35584295	35584687	0	+	.	gene_id "ENSMUSG00000113741.3"; transcript_id "ENSMUST00000263428.1"; gene_type "lncRNA"; gene_name "Gm48236"; transcript_type "lncRNA"; transcript_name "Gm48236-210"; exon_number 1; exon_id "ENSMUSE00001522931.1"; level 2; mgi_id "MGI:6097644"; tag "basic"; tag "TAGENE"; havana_gene "OTTMUSG00000067064.1";
chr12	HAVANA	transcript	35584295	35586347	0	+	.	gene_id "ENSMUSG00000113741.3"; transcript_id "ENSMUST00000263428.1"; gene_type "lncRNA"; gene_name "Gm48236"; transcript_type "lncRNA"; transcript_name "Gm48236-210"; level 2; mgi_id "MGI:6097644"; tag "basic"; tag "TAGENE"; havana_gene "OTTMUSG00000067064.1";
chr12	HAVANA	gene	35584295	35640889	0	+	.	gene_id "ENSMUSG00000113741.3"; gene_type "lncRNA"; gene_name "Gm48236"; level 2; mgi_id "MGI:6097644"; havana_gene "OTTMUSG00000067064.1";
chr12	HAVANA	exon	35584420	35584687	0	+	.	gene_id "ENSMUSG00000113741.3"; transcript_id "ENSMUST00000223092.2"; gene_type "lncRNA"; gene_name "Gm48236"; transcript_type "lncRNA"; transcript_name "Gm48236-201"; exon_number 1; exon_id "ENSMUSE00001415059.2"; level 2; transcript_support_level "5"; mgi_id "MGI:6097644"; tag "basic"; havana_gene "OTTMUSG00000067064.1"; havana_transcript "OTTMUST00000162497.1";
chr12	ENSEMBL_gcm37	exon	35584420	35584687	0.284368529911043	+	.	gene_id "ENSMUSG00000113741.3"; transcript_id "ENSMUSG00000113741.3_tx_17"; exon_id "chr12_35584420_35584687_+"; exonnum "1"; txlen "1322";
chr12	ENSEMBL_gcm37	exon	35584420	35584687	0.28208717782165	+	.	gene_id "ENSMUSG00000113741.3"; transcript_id "ENSMUSG00000113741.3_tx_18"; exon_id "chr12_35584420_35584687_+"; exonnum "1"; txlen "1143";
chr12	ENSEMBL_gcm37	exon	35584420	35584687	0.26235181588708	+	.	gene_id "ENSMUSG00000113741.3"; transcript_id "ENSMUSG00000113741.3_tx_19"; exon_id "chr12_35584420_35584687_+"; exonnum "1"; txlen "1202";
chr12	HAVANA	transcript	35584420	35640445	0	+	.	gene_id "ENSMUSG00000113741.3"; transcript_id "ENSMUST00000223092.2"; gene_type "lncRNA"; gene_name "Gm48236"; transcript_type "lncRNA"; transcript_name "Gm48236-201"; level 2; transcript_support_level "5"; mgi_id "MGI:6097644"; tag "basic"; havana_gene "OTTMUSG00000067064.1"; havana_transcript "OTTMUST00000162497.1";
chr12	HAVANA	exon	35584587	35584687	0	+	.	gene_id "ENSMUSG00000113741.3"; transcript_id "ENSMUST00000263420.1"; gene_type "lncRNA"; gene_name "Gm48236"; transcript_type "lncRNA"; transcript_name "Gm48236-202"; exon_number 1; exon_id "ENSMUSE00001522933.1"; level 2; mgi_id "MGI:6097644"; tag "basic"; tag "Ensembl_canonical"; tag "GENCODE_Primary"; tag "TAGENE"; havana_gene "OTTMUSG00000067064.1";
chr12	HAVANA	transcript	35584587	35640808	0	+	.	gene_id "ENSMUSG00000113741.3"; transcript_id "ENSMUST00000263420.1"; gene_type "lncRNA"; gene_name "Gm48236"; transcript_type "lncRNA"; transcript_name "Gm48236-202"; level 2; mgi_id "MGI:6097644"; tag "basic"; tag "Ensembl_canonical"; tag "GENCODE_Primary"; tag "TAGENE"; havana_gene "OTTMUSG00000067064.1";
chr12	HAVANA	exon	35585101	35585569	0	+	.	gene_id "ENSMUSG00000113741.3"; transcript_id "ENSMUST00000263429.1"; gene_type "lncRNA"; gene_name "Gm48236"; transcript_type "lncRNA"; transcript_name "Gm48236-211"; exon_number 1; exon_id "ENSMUSE00001522922.1"; level 2; mgi_id "MGI:6097644"; tag "TAGENE"; havana_gene "OTTMUSG00000067064.1";
chr12	HAVANA	transcript	35585101	35586478	0	+	.	gene_id "ENSMUSG00000113741.3"; transcript_id "ENSMUST00000263429.1"; gene_type "lncRNA"; gene_name "Gm48236"; transcript_type "lncRNA"; transcript_name "Gm48236-211"; level 2; mgi_id "MGI:6097644"; tag "TAGENE"; havana_gene "OTTMUSG00000067064.1";
chr12	HAVANA	exon	35585177	35585569	0	+	.	gene_id "ENSMUSG00000113741.3"; transcript_id "ENSMUST00000263430.1"; gene_type "lncRNA"; gene_name "Gm48236"; transcript_type "lncRNA"; transcript_name "Gm48236-212"; exon_number 1; exon_id "ENSMUSE00001522925.1"; level 2; mgi_id "MGI:6097644"; tag "basic"; tag "TAGENE"; havana_gene "OTTMUSG00000067064.1";
chr12	HAVANA	transcript	35585177	35586347	0	+	.	gene_id "ENSMUSG00000113741.3"; transcript_id "ENSMUST00000263430.1"; gene_type "lncRNA"; gene_name "Gm48236"; transcript_type "lncRNA"; transcript_name "Gm48236-212"; level 2; mgi_id "MGI:6097644"; tag "basic"; tag "TAGENE"; havana_gene "OTTMUSG00000067064.1";
chr12	HAVANA	exon	35585480	35585569	0	+	.	gene_id "ENSMUSG00000113741.3"; transcript_id "ENSMUST00000223092.2"; gene_type "lncRNA"; gene_name "Gm48236"; transcript_type "lncRNA"; transcript_name "Gm48236-201"; exon_number 2; exon_id "ENSMUSE00001413340.2"; level 2; transcript_support_level "5"; mgi_id "MGI:6097644"; tag "basic"; havana_gene "OTTMUSG00000067064.1"; havana_transcript "OTTMUST00000162497.1";
```
