## Supplementary material for "Significantly Improved Mouse and Rat Genome Annotation Using Sequence Read Archive RNA-seq Data": mouse_SRA_GENCODE_M37.gtf: mouse_SRA_GENCODE_M37.gtf (part 318 of 1572)

```
chr12	HAVANA	exon	35585480	35585569	0	+	.	gene_id "ENSMUSG00000113741.3"; transcript_id "ENSMUST00000263420.1"; gene_type "lncRNA"; gene_name "Gm48236"; transcript_type "lncRNA"; transcript_name "Gm48236-202"; exon_number 2; exon_id "ENSMUSE00001413340.2"; level 2; mgi_id "MGI:6097644"; tag "basic"; tag "Ensembl_canonical"; tag "GENCODE_Primary"; tag "TAGENE"; havana_gene "OTTMUSG00000067064.1";
chr12	ENSEMBL_gcm37	exon	35585480	35585569	0.284368529911043	+	.	gene_id "ENSMUSG00000113741.3"; transcript_id "ENSMUSG00000113741.3_tx_17"; exon_id "chr12_35585480_35585569_+"; exonnum "2"; txlen "1322";
chr12	ENSEMBL_gcm37	exon	35585480	35585569	0.28208717782165	+	.	gene_id "ENSMUSG00000113741.3"; transcript_id "ENSMUSG00000113741.3_tx_18"; exon_id "chr12_35585480_35585569_+"; exonnum "2"; txlen "1143";
chr12	ENSEMBL_gcm37	exon	35585480	35585569	0.26235181588708	+	.	gene_id "ENSMUSG00000113741.3"; transcript_id "ENSMUSG00000113741.3_tx_19"; exon_id "chr12_35585480_35585569_+"; exonnum "2"; txlen "1202";
chr12	HAVANA	exon	35585480	35586347	0	+	.	gene_id "ENSMUSG00000113741.3"; transcript_id "ENSMUST00000263428.1"; gene_type "lncRNA"; gene_name "Gm48236"; transcript_type "lncRNA"; transcript_name "Gm48236-210"; exon_number 2; exon_id "ENSMUSE00001522926.1"; level 2; mgi_id "MGI:6097644"; tag "basic"; tag "TAGENE"; havana_gene "OTTMUSG00000067064.1";
chr12	HAVANA	exon	35585714	35586347	0	+	.	gene_id "ENSMUSG00000113741.3"; transcript_id "ENSMUST00000263430.1"; gene_type "lncRNA"; gene_name "Gm48236"; transcript_type "lncRNA"; transcript_name "Gm48236-212"; exon_number 2; exon_id "ENSMUSE00001522930.1"; level 2; mgi_id "MGI:6097644"; tag "basic"; tag "TAGENE"; havana_gene "OTTMUSG00000067064.1";
chr12	HAVANA	exon	35586038	35586478	0	+	.	gene_id "ENSMUSG00000113741.3"; transcript_id "ENSMUST00000263429.1"; gene_type "lncRNA"; gene_name "Gm48236"; transcript_type "lncRNA"; transcript_name "Gm48236-211"; exon_number 2; exon_id "ENSMUSE00001522920.1"; level 2; mgi_id "MGI:6097644"; tag "TAGENE"; havana_gene "OTTMUSG00000067064.1";
chr12	HAVANA	gene	35596030	35598131	0	+	.	gene_id "ENSMUSG00000113580.2"; gene_type "lncRNA"; gene_name "Gm48237"; level 2; mgi_id "MGI:6097646"; havana_gene "OTTMUSG00000067061.1";
chr12	HAVANA	transcript	35596030	35598131	0	+	.	gene_id "ENSMUSG00000113580.2"; transcript_id "ENSMUST00000220905.2"; gene_type "lncRNA"; gene_name "Gm48237"; transcript_type "lncRNA"; transcript_name "Gm48237-201"; level 2; transcript_support_level "NA"; mgi_id "MGI:6097646"; tag "basic"; tag "Ensembl_canonical"; tag "GENCODE_Primary"; havana_gene "OTTMUSG00000067061.1"; havana_transcript "OTTMUST00000162492.1";
chr12	HAVANA	exon	35596030	35598131	0	+	.	gene_id "ENSMUSG00000113580.2"; transcript_id "ENSMUST00000220905.2"; gene_type "lncRNA"; gene_name "Gm48237"; transcript_type "lncRNA"; transcript_name "Gm48237-201"; exon_number 1; exon_id "ENSMUSE00001416256.2"; level 2; transcript_support_level "NA"; mgi_id "MGI:6097646"; tag "basic"; tag "Ensembl_canonical"; tag "GENCODE_Primary"; havana_gene "OTTMUSG00000067061.1"; havana_transcript "OTTMUST00000162492.1";
chr12	HAVANA	exon	35604272	35604406	0	+	.	gene_id "ENSMUSG00000113741.3"; transcript_id "ENSMUST00000263425.1"; gene_type "lncRNA"; gene_name "Gm48236"; transcript_type "lncRNA"; transcript_name "Gm48236-207"; exon_number 1; exon_id "ENSMUSE00001522934.1"; level 2; mgi_id "MGI:6097644"; tag "TAGENE"; havana_gene "OTTMUSG00000067064.1";
chr12	HAVANA	transcript	35604272	35618640	0	+	.	gene_id "ENSMUSG00000113741.3"; transcript_id "ENSMUST00000263425.1"; gene_type "lncRNA"; gene_name "Gm48236"; transcript_type "lncRNA"; transcript_name "Gm48236-207"; level 2; mgi_id "MGI:6097644"; tag "TAGENE"; havana_gene "OTTMUSG00000067064.1";
chr12	HAVANA	exon	35604280	35604406	0	+	.	gene_id "ENSMUSG00000113741.3"; transcript_id "ENSMUST00000263423.1"; gene_type "lncRNA"; gene_name "Gm48236"; transcript_type "lncRNA"; transcript_name "Gm48236-205"; exon_number 1; exon_id "ENSMUSE00001522929.1"; level 2; mgi_id "MGI:6097644"; tag "TAGENE"; havana_gene "OTTMUSG00000067064.1";
chr12	HAVANA	transcript	35604280	35640556	0	+	.	gene_id "ENSMUSG00000113741.3"; transcript_id "ENSMUST00000263423.1"; gene_type "lncRNA"; gene_name "Gm48236"; transcript_type "lncRNA"; transcript_name "Gm48236-205"; level 2; mgi_id "MGI:6097644"; tag "TAGENE"; havana_gene "OTTMUSG00000067064.1";
chr12	HAVANA	exon	35604289	35604406	0	+	.	gene_id "ENSMUSG00000113741.3"; transcript_id "ENSMUST00000263422.1"; gene_type "lncRNA"; gene_name "Gm48236"; transcript_type "lncRNA"; transcript_name "Gm48236-204"; exon_number 1; exon_id "ENSMUSE00001522918.1"; level 2; mgi_id "MGI:6097644"; tag "TAGENE"; havana_gene "OTTMUSG00000067064.1";
chr12	ENSEMBL_gcm37	exon	35604289	35604406	0.445457102144515	+	.	gene_id "ENSMUSG00000113741.3"; transcript_id "ENSMUSG00000113741.3_tx_11"; exon_id "chr12_35604289_35604406_+"; exonnum "1"; txlen "903";
chr12	ENSEMBL_gcm37	exon	35604289	35604406	0.434096229304533	+	.	gene_id "ENSMUSG00000113741.3"; transcript_id "ENSMUSG00000113741.3_tx_12"; exon_id "chr12_35604289_35604406_+"; exonnum "1"; txlen "870";
chr12	ENSEMBL_gcm37	exon	35604289	35604406	0.397312110753943	+	.	gene_id "ENSMUSG00000113741.3"; transcript_id "ENSMUSG00000113741.3_tx_13"; exon_id "chr12_35604289_35604406_+"; exonnum "1"; txlen "962";
chr12	ENSEMBL_gcm37	exon	35604289	35604406	0.297519527995875	+	.	gene_id "ENSMUSG00000113741.3"; transcript_id "ENSMUSG00000113741.3_tx_14"; exon_id "chr12_35604289_35604406_+"; exonnum "1"; txlen "990";
chr12	ENSEMBL_gcm37	exon	35604289	35604406	0.296620853527128	+	.	gene_id "ENSMUSG00000113741.3"; transcript_id "ENSMUSG00000113741.3_tx_15"; exon_id "chr12_35604289_35604406_+"; exonnum "1"; txlen "1082";
chr12	ENSEMBL_gcm37	exon	35604289	35604406	0.737101332130818	+	.	gene_id "ENSMUSG00000113741.3"; transcript_id "ENSMUSG00000113741.3_tx_8"; exon_id "chr12_35604289_35604406_+"; exonnum "1"; txlen "811";
chr12	HAVANA	transcript	35604289	35640865	0	+	.	gene_id "ENSMUSG00000113741.3"; transcript_id "ENSMUST00000263422.1"; gene_type "lncRNA"; gene_name "Gm48236"; transcript_type "lncRNA"; transcript_name "Gm48236-204"; level 2; mgi_id "MGI:6097644"; tag "TAGENE"; havana_gene "OTTMUSG00000067064.1";
chr12	HAVANA	exon	35604299	35604406	0	+	.	gene_id "ENSMUSG00000113741.3"; transcript_id "ENSMUST00000263426.1"; gene_type "lncRNA"; gene_name "Gm48236"; transcript_type "lncRNA"; transcript_name "Gm48236-208"; exon_number 1; exon_id "ENSMUSE00001522935.1"; level 2; mgi_id "MGI:6097644"; tag "basic"; tag "TAGENE"; havana_gene "OTTMUSG00000067064.1";
chr12	HAVANA	exon	35604299	35604406	0	+	.	gene_id "ENSMUSG00000113741.3"; transcript_id "ENSMUST00000263421.1"; gene_type "lncRNA"; gene_name "Gm48236"; transcript_type "lncRNA"; transcript_name "Gm48236-203"; exon_number 1; exon_id "ENSMUSE00001522935.1"; level 2; mgi_id "MGI:6097644"; tag "TAGENE"; havana_gene "OTTMUSG00000067064.1";
chr12	HAVANA	transcript	35604299	35618637	0	+	.	gene_id "ENSMUSG00000113741.3"; transcript_id "ENSMUST00000263426.1"; gene_type "lncRNA"; gene_name "Gm48236"; transcript_type "lncRNA"; transcript_name "Gm48236-208"; level 2; mgi_id "MGI:6097644"; tag "basic"; tag "TAGENE"; havana_gene "OTTMUSG00000067064.1";
chr12	HAVANA	transcript	35604299	35640889	0	+	.	gene_id "ENSMUSG00000113741.3"; transcript_id "ENSMUST00000263421.1"; gene_type "lncRNA"; gene_name "Gm48236"; transcript_type "lncRNA"; transcript_name "Gm48236-203"; level 2; mgi_id "MGI:6097644"; tag "TAGENE"; havana_gene "OTTMUSG00000067064.1";
chr12	HAVANA	exon	35604335	35604406	0	+	.	gene_id "ENSMUSG00000113741.3"; transcript_id "ENSMUST00000263424.1"; gene_type "lncRNA"; gene_name "Gm48236"; transcript_type "lncRNA"; transcript_name "Gm48236-206"; exon_number 1; exon_id "ENSMUSE00001522923.1"; level 2; mgi_id "MGI:6097644"; tag "TAGENE"; havana_gene "OTTMUSG00000067064.1";
chr12	HAVANA	transcript	35604335	35640556	0	+	.	gene_id "ENSMUSG00000113741.3"; transcript_id "ENSMUST00000263424.1"; gene_type "lncRNA"; gene_name "Gm48236"; transcript_type "lncRNA"; transcript_name "Gm48236-206"; level 2; mgi_id "MGI:6097644"; tag "TAGENE"; havana_gene "OTTMUSG00000067064.1";
chr12	sragcm37_es	exon	35607132	35607667	0.0742481023151563	+	.	gene_id "sragcm37_gene_29686"; transcript_id "sragcm37_gene_29686_tx_1"; exon_id "chr12_35607132_35607667_+"; exonnum "1"; txlen "1081";
chr12	sragcm37_ss	exon	35607689	35608233	0.0742481023151563	+	.	gene_id "sragcm37_gene_29686"; transcript_id "sragcm37_gene_29686_tx_1"; exon_id "chr12_35607689_35608233_+"; exonnum "2"; txlen "1081";
chr12	sragcm37_es	exon	35609345	35609456	0.117699520662026	+	.	gene_id "ENSMUSG00000113741.3"; transcript_id "ENSMUSG00000113741.3_tx_26"; exon_id "chr12_35609345_35609456_+"; exonnum "1"; txlen "536";
chr12	sragcm37_es	exon	35609345	35609456	0.117699520662026	+	.	gene_id "ENSMUSG00000113741.3"; transcript_id "ENSMUSG00000113741.3_tx_27"; exon_id "chr12_35609345_35609456_+"; exonnum "1"; txlen "595";
chr12	sragcm37_es	exon	35609345	35609456	0.117699520662026	+	.	gene_id "ENSMUSG00000113741.3"; transcript_id "ENSMUSG00000113741.3_tx_28"; exon_id "chr12_35609345_35609456_+"; exonnum "1"; txlen "527";
chr12	sragcm37_es	exon	35609345	35609456	0.117699520662026	+	.	gene_id "ENSMUSG00000113741.3"; transcript_id "ENSMUSG00000113741.3_tx_29"; exon_id "chr12_35609345_35609456_+"; exonnum "1"; txlen "715";
chr12	sragcm37_es	exon	35609345	35609456	0.117699520662026	+	.	gene_id "ENSMUSG00000113741.3"; transcript_id "ENSMUSG00000113741.3_tx_30"; exon_id "chr12_35609345_35609456_+"; exonnum "1"; txlen "1076";
chr12	sragcm37_es	exon	35609345	35609456	0.117699520662026	+	.	gene_id "ENSMUSG00000113741.3"; transcript_id "ENSMUSG00000113741.3_tx_31"; exon_id "chr12_35609345_35609456_+"; exonnum "1"; txlen "956";
chr12	sragcm37_es	exon	35609345	35609456	0.00667498007666607	+	.	gene_id "ENSMUSG00000113741.3"; transcript_id "ENSMUSG00000113741.3_tx_32"; exon_id "chr12_35609345_35609456_+"; exonnum "1"; txlen "876";
chr12	sragcm37_es	exon	35609345	35609456	0.00667498007666607	+	.	gene_id "ENSMUSG00000113741.3"; transcript_id "ENSMUSG00000113741.3_tx_33"; exon_id "chr12_35609345_35609456_+"; exonnum "1"; txlen "1237";
chr12	sragcm37_mid	exon	35614471	35614519	0.00667498007666607	+	.	gene_id "ENSMUSG00000113741.3"; transcript_id "ENSMUSG00000113741.3_tx_32"; exon_id "chr12_35614471_35614519_+"; exonnum "2"; txlen "876";
chr12	sragcm37_mid	exon	35614471	35614519	0.00667498007666607	+	.	gene_id "ENSMUSG00000113741.3"; transcript_id "ENSMUSG00000113741.3_tx_33"; exon_id "chr12_35614471_35614519_+"; exonnum "2"; txlen "1237";
chr12	HAVANA	exon	35614661	35614772	0	+	.	gene_id "ENSMUSG00000113741.3"; transcript_id "ENSMUST00000263426.1"; gene_type "lncRNA"; gene_name "Gm48236"; transcript_type "lncRNA"; transcript_name "Gm48236-208"; exon_number 2; exon_id "ENSMUSE00001522917.1"; level 2; mgi_id "MGI:6097644"; tag "basic"; tag "TAGENE"; havana_gene "OTTMUSG00000067064.1";
chr12	ENSEMBL_gcm37	exon	35614661	35614772	0.00667498007666607	+	.	gene_id "ENSMUSG00000113741.3"; transcript_id "ENSMUSG00000113741.3_tx_32"; exon_id "chr12_35614661_35614772_+"; exonnum "3"; txlen "876";
chr12	ENSEMBL_gcm37	exon	35614661	35614772	0.00667498007666607	+	.	gene_id "ENSMUSG00000113741.3"; transcript_id "ENSMUSG00000113741.3_tx_33"; exon_id "chr12_35614661_35614772_+"; exonnum "3"; txlen "1237";
chr12	HAVANA	exon	35615288	35615341	0	+	.	gene_id "ENSMUSG00000113741.3"; transcript_id "ENSMUST00000263420.1"; gene_type "lncRNA"; gene_name "Gm48236"; transcript_type "lncRNA"; transcript_name "Gm48236-202"; exon_number 3; exon_id "ENSMUSE00001522939.1"; level 2; mgi_id "MGI:6097644"; tag "basic"; tag "Ensembl_canonical"; tag "GENCODE_Primary"; tag "TAGENE"; havana_gene "OTTMUSG00000067064.1";
chr12	HAVANA	exon	35615288	35615379	0	+	.	gene_id "ENSMUSG00000113741.3"; transcript_id "ENSMUST00000223092.2"; gene_type "lncRNA"; gene_name "Gm48236"; transcript_type "lncRNA"; transcript_name "Gm48236-201"; exon_number 3; exon_id "ENSMUSE00001416504.2"; level 2; transcript_support_level "5"; mgi_id "MGI:6097644"; tag "basic"; havana_gene "OTTMUSG00000067064.1"; havana_transcript "OTTMUST00000162497.1";
chr12	HAVANA	exon	35615288	35615379	0	+	.	gene_id "ENSMUSG00000113741.3"; transcript_id "ENSMUST00000263425.1"; gene_type "lncRNA"; gene_name "Gm48236"; transcript_type "lncRNA"; transcript_name "Gm48236-207"; exon_number 2; exon_id "ENSMUSE00001416504.2"; level 2; mgi_id "MGI:6097644"; tag "TAGENE"; havana_gene "OTTMUSG00000067064.1";
chr12	HAVANA	exon	35615288	35615379	0	+	.	gene_id "ENSMUSG00000113741.3"; transcript_id "ENSMUST00000263422.1"; gene_type "lncRNA"; gene_name "Gm48236"; transcript_type "lncRNA"; transcript_name "Gm48236-204"; exon_number 2; exon_id "ENSMUSE00001416504.2"; level 2; mgi_id "MGI:6097644"; tag "TAGENE"; havana_gene "OTTMUSG00000067064.1";
chr12	HAVANA	exon	35615288	35615379	0	+	.	gene_id "ENSMUSG00000113741.3"; transcript_id "ENSMUST00000263426.1"; gene_type "lncRNA"; gene_name "Gm48236"; transcript_type "lncRNA"; transcript_name "Gm48236-208"; exon_number 3; exon_id "ENSMUSE00001416504.2"; level 2; mgi_id "MGI:6097644"; tag "basic"; tag "TAGENE"; havana_gene "OTTMUSG00000067064.1";
chr12	ENSEMBL_gcm37	exon	35615288	35615379	0.445457102144515	+	.	gene_id "ENSMUSG00000113741.3"; transcript_id "ENSMUSG00000113741.3_tx_11"; exon_id "chr12_35615288_35615379_+"; exonnum "2"; txlen "903";
chr12	ENSEMBL_gcm37	exon	35615288	35615379	0.397312110753943	+	.	gene_id "ENSMUSG00000113741.3"; transcript_id "ENSMUSG00000113741.3_tx_13"; exon_id "chr12_35615288_35615379_+"; exonnum "2"; txlen "962";
chr12	ENSEMBL_gcm37	exon	35615288	35615379	0.296620853527128	+	.	gene_id "ENSMUSG00000113741.3"; transcript_id "ENSMUSG00000113741.3_tx_15"; exon_id "chr12_35615288_35615379_+"; exonnum "2"; txlen "1082";
chr12	ENSEMBL_gcm37	exon	35615288	35615379	0.284368529911043	+	.	gene_id "ENSMUSG00000113741.3"; transcript_id "ENSMUSG00000113741.3_tx_17"; exon_id "chr12_35615288_35615379_+"; exonnum "3"; txlen "1322";
chr12	ENSEMBL_gcm37	exon	35615288	35615379	0.28208717782165	+	.	gene_id "ENSMUSG00000113741.3"; transcript_id "ENSMUSG00000113741.3_tx_18"; exon_id "chr12_35615288_35615379_+"; exonnum "3"; txlen "1143";
chr12	ENSEMBL_gcm37	exon	35615288	35615379	0.26235181588708	+	.	gene_id "ENSMUSG00000113741.3"; transcript_id "ENSMUSG00000113741.3_tx_19"; exon_id "chr12_35615288_35615379_+"; exonnum "3"; txlen "1202";
chr12	ENSEMBL_gcm37	exon	35615288	35615379	0.117699520662026	+	.	gene_id "ENSMUSG00000113741.3"; transcript_id "ENSMUSG00000113741.3_tx_26"; exon_id "chr12_35615288_35615379_+"; exonnum "2"; txlen "536";
chr12	ENSEMBL_gcm37	exon	35615288	35615379	0.117699520662026	+	.	gene_id "ENSMUSG00000113741.3"; transcript_id "ENSMUSG00000113741.3_tx_27"; exon_id "chr12_35615288_35615379_+"; exonnum "2"; txlen "595";
chr12	ENSEMBL_gcm37	exon	35615288	35615379	0.117699520662026	+	.	gene_id "ENSMUSG00000113741.3"; transcript_id "ENSMUSG00000113741.3_tx_28"; exon_id "chr12_35615288_35615379_+"; exonnum "2"; txlen "527";
chr12	ENSEMBL_gcm37	exon	35615288	35615379	0.117699520662026	+	.	gene_id "ENSMUSG00000113741.3"; transcript_id "ENSMUSG00000113741.3_tx_29"; exon_id "chr12_35615288_35615379_+"; exonnum "2"; txlen "715";
chr12	ENSEMBL_gcm37	exon	35615288	35615379	0.117699520662026	+	.	gene_id "ENSMUSG00000113741.3"; transcript_id "ENSMUSG00000113741.3_tx_30"; exon_id "chr12_35615288_35615379_+"; exonnum "2"; txlen "1076";
chr12	ENSEMBL_gcm37	exon	35615288	35615379	0.117699520662026	+	.	gene_id "ENSMUSG00000113741.3"; transcript_id "ENSMUSG00000113741.3_tx_31"; exon_id "chr12_35615288_35615379_+"; exonnum "2"; txlen "956";
chr12	ENSEMBL_gcm37	exon	35615288	35615379	0.00667498007666607	+	.	gene_id "ENSMUSG00000113741.3"; transcript_id "ENSMUSG00000113741.3_tx_32"; exon_id "chr12_35615288_35615379_+"; exonnum "4"; txlen "876";
chr12	ENSEMBL_gcm37	exon	35615288	35615379	0.00667498007666607	+	.	gene_id "ENSMUSG00000113741.3"; transcript_id "ENSMUSG00000113741.3_tx_33"; exon_id "chr12_35615288_35615379_+"; exonnum "4"; txlen "1237";
chr12	HAVANA	exon	35618315	35618637	0	+	.	gene_id "ENSMUSG00000113741.3"; transcript_id "ENSMUST00000263426.1"; gene_type "lncRNA"; gene_name "Gm48236"; transcript_type "lncRNA"; transcript_name "Gm48236-208"; exon_number 4; exon_id "ENSMUSE00001522924.1"; level 2; mgi_id "MGI:6097644"; tag "basic"; tag "TAGENE"; havana_gene "OTTMUSG00000067064.1";
chr12	ENSEMBL_gcm37	exon	35618315	35618637	0.117699520662026	+	.	gene_id "ENSMUSG00000113741.3"; transcript_id "ENSMUSG00000113741.3_tx_28"; exon_id "chr12_35618315_35618637_+"; exonnum "3"; txlen "527";
chr12	HAVANA	exon	35618315	35618640	0	+	.	gene_id "ENSMUSG00000113741.3"; transcript_id "ENSMUST00000263425.1"; gene_type "lncRNA"; gene_name "Gm48236"; transcript_type "lncRNA"; transcript_name "Gm48236-207"; exon_number 3; exon_id "ENSMUSE00001522936.1"; level 2; mgi_id "MGI:6097644"; tag "TAGENE"; havana_gene "OTTMUSG00000067064.1";
chr12	HAVANA	exon	35629309	35629609	0	+	.	gene_id "ENSMUSG00000113741.3"; transcript_id "ENSMUST00000263427.1"; gene_type "lncRNA"; gene_name "Gm48236"; transcript_type "lncRNA"; transcript_name "Gm48236-209"; exon_number 1; exon_id "ENSMUSE00001522932.1"; level 2; mgi_id "MGI:6097644"; tag "TAGENE"; havana_gene "OTTMUSG00000067064.1";
chr12	HAVANA	transcript	35629309	35640889	0	+	.	gene_id "ENSMUSG00000113741.3"; transcript_id "ENSMUST00000263427.1"; gene_type "lncRNA"; gene_name "Gm48236"; transcript_type "lncRNA"; transcript_name "Gm48236-209"; level 2; mgi_id "MGI:6097644"; tag "TAGENE"; havana_gene "OTTMUSG00000067064.1";
chr12	HAVANA	exon	35629477	35629609	0	+	.	gene_id "ENSMUSG00000113741.3"; transcript_id "ENSMUST00000223092.2"; gene_type "lncRNA"; gene_name "Gm48236"; transcript_type "lncRNA"; transcript_name "Gm48236-201"; exon_number 4; exon_id "ENSMUSE00001415751.2"; level 2; transcript_support_level "5"; mgi_id "MGI:6097644"; tag "basic"; havana_gene "OTTMUSG00000067064.1"; havana_transcript "OTTMUST00000162497.1";
chr12	HAVANA	exon	35629477	35629609	0	+	.	gene_id "ENSMUSG00000113741.3"; transcript_id "ENSMUST00000263420.1"; gene_type "lncRNA"; gene_name "Gm48236"; transcript_type "lncRNA"; transcript_name "Gm48236-202"; exon_number 4; exon_id "ENSMUSE00001415751.2"; level 2; mgi_id "MGI:6097644"; tag "basic"; tag "Ensembl_canonical"; tag "GENCODE_Primary"; tag "TAGENE"; havana_gene "OTTMUSG00000067064.1";
chr12	HAVANA	exon	35629551	35629609	0	+	.	gene_id "ENSMUSG00000113741.3"; transcript_id "ENSMUST00000263421.1"; gene_type "lncRNA"; gene_name "Gm48236"; transcript_type "lncRNA"; transcript_name "Gm48236-203"; exon_number 2; exon_id "ENSMUSE00001522919.1"; level 2; mgi_id "MGI:6097644"; tag "TAGENE"; havana_gene "OTTMUSG00000067064.1";
chr12	HAVANA	exon	35629551	35629609	0	+	.	gene_id "ENSMUSG00000113741.3"; transcript_id "ENSMUST00000263424.1"; gene_type "lncRNA"; gene_name "Gm48236"; transcript_type "lncRNA"; transcript_name "Gm48236-206"; exon_number 2; exon_id "ENSMUSE00001522919.1"; level 2; mgi_id "MGI:6097644"; tag "TAGENE"; havana_gene "OTTMUSG00000067064.1";
chr12	ENSEMBL_gcm37	exon	35629551	35629609	0.434096229304533	+	.	gene_id "ENSMUSG00000113741.3"; transcript_id "ENSMUSG00000113741.3_tx_12"; exon_id "chr12_35629551_35629609_+"; exonnum "2"; txlen "870";
chr12	ENSEMBL_gcm37	exon	35629551	35629609	0.397312110753943	+	.	gene_id "ENSMUSG00000113741.3"; transcript_id "ENSMUSG00000113741.3_tx_13"; exon_id "chr12_35629551_35629609_+"; exonnum "3"; txlen "962";
chr12	ENSEMBL_gcm37	exon	35629551	35629609	0.297519527995875	+	.	gene_id "ENSMUSG00000113741.3"; transcript_id "ENSMUSG00000113741.3_tx_14"; exon_id "chr12_35629551_35629609_+"; exonnum "2"; txlen "990";
chr12	ENSEMBL_gcm37	exon	35629551	35629609	0.296620853527128	+	.	gene_id "ENSMUSG00000113741.3"; transcript_id "ENSMUSG00000113741.3_tx_15"; exon_id "chr12_35629551_35629609_+"; exonnum "3"; txlen "1082";
chr12	ENSEMBL_gcm37	exon	35629551	35629609	0.284368529911043	+	.	gene_id "ENSMUSG00000113741.3"; transcript_id "ENSMUSG00000113741.3_tx_17"; exon_id "chr12_35629551_35629609_+"; exonnum "4"; txlen "1322";
chr12	ENSEMBL_gcm37	exon	35629551	35629609	0.26235181588708	+	.	gene_id "ENSMUSG00000113741.3"; transcript_id "ENSMUSG00000113741.3_tx_19"; exon_id "chr12_35629551_35629609_+"; exonnum "4"; txlen "1202";
chr12	ENSEMBL_gcm37	exon	35629551	35629609	0.117699520662026	+	.	gene_id "ENSMUSG00000113741.3"; transcript_id "ENSMUSG00000113741.3_tx_27"; exon_id "chr12_35629551_35629609_+"; exonnum "3"; txlen "595";
chr12	ENSEMBL_gcm37	exon	35629551	35629609	0.117699520662026	+	.	gene_id "ENSMUSG00000113741.3"; transcript_id "ENSMUSG00000113741.3_tx_29"; exon_id "chr12_35629551_35629609_+"; exonnum "3"; txlen "715";
chr12	ENSEMBL_gcm37	exon	35629551	35629609	0.117699520662026	+	.	gene_id "ENSMUSG00000113741.3"; transcript_id "ENSMUSG00000113741.3_tx_30"; exon_id "chr12_35629551_35629609_+"; exonnum "3"; txlen "1076";
chr12	ENSEMBL_gcm37	exon	35629551	35629609	0.117699520662026	+	.	gene_id "ENSMUSG00000113741.3"; transcript_id "ENSMUSG00000113741.3_tx_31"; exon_id "chr12_35629551_35629609_+"; exonnum "3"; txlen "956";
chr12	ENSEMBL_gcm37	exon	35629551	35629609	0.00667498007666607	+	.	gene_id "ENSMUSG00000113741.3"; transcript_id "ENSMUSG00000113741.3_tx_32"; exon_id "chr12_35629551_35629609_+"; exonnum "5"; txlen "876";
chr12	ENSEMBL_gcm37	exon	35629551	35629609	0.00667498007666607	+	.	gene_id "ENSMUSG00000113741.3"; transcript_id "ENSMUSG00000113741.3_tx_33"; exon_id "chr12_35629551_35629609_+"; exonnum "5"; txlen "1237";
chr12	HAVANA	exon	35631060	35631179	0	+	.	gene_id "ENSMUSG00000113741.3"; transcript_id "ENSMUST00000223092.2"; gene_type "lncRNA"; gene_name "Gm48236"; transcript_type "lncRNA"; transcript_name "Gm48236-201"; exon_number 5; exon_id "ENSMUSE00001419585.2"; level 2; transcript_support_level "5"; mgi_id "MGI:6097644"; tag "basic"; havana_gene "OTTMUSG00000067064.1"; havana_transcript "OTTMUST00000162497.1";
chr12	HAVANA	exon	35631060	35631179	0	+	.	gene_id "ENSMUSG00000113741.3"; transcript_id "ENSMUST00000263424.1"; gene_type "lncRNA"; gene_name "Gm48236"; transcript_type "lncRNA"; transcript_name "Gm48236-206"; exon_number 3; exon_id "ENSMUSE00001419585.2"; level 2; mgi_id "MGI:6097644"; tag "TAGENE"; havana_gene "OTTMUSG00000067064.1";
chr12	ENSEMBL_gcm37	exon	35631060	35631179	0.297519527995875	+	.	gene_id "ENSMUSG00000113741.3"; transcript_id "ENSMUSG00000113741.3_tx_14"; exon_id "chr12_35631060_35631179_+"; exonnum "3"; txlen "990";
chr12	ENSEMBL_gcm37	exon	35631060	35631179	0.296620853527128	+	.	gene_id "ENSMUSG00000113741.3"; transcript_id "ENSMUSG00000113741.3_tx_15"; exon_id "chr12_35631060_35631179_+"; exonnum "4"; txlen "1082";
chr12	ENSEMBL_gcm37	exon	35631060	35631179	0.284368529911043	+	.	gene_id "ENSMUSG00000113741.3"; transcript_id "ENSMUSG00000113741.3_tx_17"; exon_id "chr12_35631060_35631179_+"; exonnum "5"; txlen "1322";
chr12	ENSEMBL_gcm37	exon	35631060	35631179	0.117699520662026	+	.	gene_id "ENSMUSG00000113741.3"; transcript_id "ENSMUSG00000113741.3_tx_29"; exon_id "chr12_35631060_35631179_+"; exonnum "4"; txlen "715";
chr12	ENSEMBL_gcm37	exon	35631060	35631179	0.117699520662026	+	.	gene_id "ENSMUSG00000113741.3"; transcript_id "ENSMUSG00000113741.3_tx_30"; exon_id "chr12_35631060_35631179_+"; exonnum "4"; txlen "1076";
chr12	ENSEMBL_gcm37	exon	35631060	35631179	0.00667498007666607	+	.	gene_id "ENSMUSG00000113741.3"; transcript_id "ENSMUSG00000113741.3_tx_32"; exon_id "chr12_35631060_35631179_+"; exonnum "6"; txlen "876";
chr12	ENSEMBL_gcm37	exon	35631060	35631179	0.00667498007666607	+	.	gene_id "ENSMUSG00000113741.3"; transcript_id "ENSMUSG00000113741.3_tx_33"; exon_id "chr12_35631060_35631179_+"; exonnum "6"; txlen "1237";
chr12	HAVANA	exon	35640332	35640445	0	+	.	gene_id "ENSMUSG00000113741.3"; transcript_id "ENSMUST00000223092.2"; gene_type "lncRNA"; gene_name "Gm48236"; transcript_type "lncRNA"; transcript_name "Gm48236-201"; exon_number 6; exon_id "ENSMUSE00001417247.2"; level 2; transcript_support_level "5"; mgi_id "MGI:6097644"; tag "basic"; havana_gene "OTTMUSG00000067064.1"; havana_transcript "OTTMUST00000162497.1";
chr12	HAVANA	exon	35640332	35640556	0	+	.	gene_id "ENSMUSG00000113741.3"; transcript_id "ENSMUST00000263420.1"; gene_type "lncRNA"; gene_name "Gm48236"; transcript_type "lncRNA"; transcript_name "Gm48236-202"; exon_number 5; exon_id "ENSMUSE00001522921.1"; level 2; mgi_id "MGI:6097644"; tag "basic"; tag "Ensembl_canonical"; tag "GENCODE_Primary"; tag "TAGENE"; havana_gene "OTTMUSG00000067064.1";
chr12	HAVANA	exon	35640332	35640556	0	+	.	gene_id "ENSMUSG00000113741.3"; transcript_id "ENSMUST00000263423.1"; gene_type "lncRNA"; gene_name "Gm48236"; transcript_type "lncRNA"; transcript_name "Gm48236-205"; exon_number 2; exon_id "ENSMUSE00001522921.1"; level 2; mgi_id "MGI:6097644"; tag "TAGENE"; havana_gene "OTTMUSG00000067064.1";
chr12	HAVANA	exon	35640332	35640556	0	+	.	gene_id "ENSMUSG00000113741.3"; transcript_id "ENSMUST00000263421.1"; gene_type "lncRNA"; gene_name "Gm48236"; transcript_type "lncRNA"; transcript_name "Gm48236-203"; exon_number 3; exon_id "ENSMUSE00001522921.1"; level 2; mgi_id "MGI:6097644"; tag "TAGENE"; havana_gene "OTTMUSG00000067064.1";
chr12	HAVANA	exon	35640332	35640556	0	+	.	gene_id "ENSMUSG00000113741.3"; transcript_id "ENSMUST00000263424.1"; gene_type "lncRNA"; gene_name "Gm48236"; transcript_type "lncRNA"; transcript_name "Gm48236-206"; exon_number 4; exon_id "ENSMUSE00001522921.1"; level 2; mgi_id "MGI:6097644"; tag "TAGENE"; havana_gene "OTTMUSG00000067064.1";
chr12	ENSEMBL_gcm37	exon	35640332	35640556	0.445457102144515	+	.	gene_id "ENSMUSG00000113741.3"; transcript_id "ENSMUSG00000113741.3_tx_11"; exon_id "chr12_35640332_35640556_+"; exonnum "3"; txlen "903";
chr12	ENSEMBL_gcm37	exon	35640332	35640556	0.434096229304533	+	.	gene_id "ENSMUSG00000113741.3"; transcript_id "ENSMUSG00000113741.3_tx_12"; exon_id "chr12_35640332_35640556_+"; exonnum "3"; txlen "870";
chr12	ENSEMBL_gcm37	exon	35640332	35640556	0.397312110753943	+	.	gene_id "ENSMUSG00000113741.3"; transcript_id "ENSMUSG00000113741.3_tx_13"; exon_id "chr12_35640332_35640556_+"; exonnum "4"; txlen "962";
chr12	ENSEMBL_gcm37	exon	35640332	35640556	0.297519527995875	+	.	gene_id "ENSMUSG00000113741.3"; transcript_id "ENSMUSG00000113741.3_tx_14"; exon_id "chr12_35640332_35640556_+"; exonnum "4"; txlen "990";
chr12	ENSEMBL_gcm37	exon	35640332	35640556	0.296620853527128	+	.	gene_id "ENSMUSG00000113741.3"; transcript_id "ENSMUSG00000113741.3_tx_15"; exon_id "chr12_35640332_35640556_+"; exonnum "5"; txlen "1082";
chr12	ENSEMBL_gcm37	exon	35640332	35640556	0.284368529911043	+	.	gene_id "ENSMUSG00000113741.3"; transcript_id "ENSMUSG00000113741.3_tx_17"; exon_id "chr12_35640332_35640556_+"; exonnum "6"; txlen "1322";
chr12	ENSEMBL_gcm37	exon	35640332	35640556	0.28208717782165	+	.	gene_id "ENSMUSG00000113741.3"; transcript_id "ENSMUSG00000113741.3_tx_18"; exon_id "chr12_35640332_35640556_+"; exonnum "4"; txlen "1143";
chr12	ENSEMBL_gcm37	exon	35640332	35640556	0.26235181588708	+	.	gene_id "ENSMUSG00000113741.3"; transcript_id "ENSMUSG00000113741.3_tx_19"; exon_id "chr12_35640332_35640556_+"; exonnum "5"; txlen "1202";
chr12	ENSEMBL_gcm37	exon	35640332	35640556	0.117699520662026	+	.	gene_id "ENSMUSG00000113741.3"; transcript_id "ENSMUSG00000113741.3_tx_26"; exon_id "chr12_35640332_35640556_+"; exonnum "3"; txlen "536";
chr12	ENSEMBL_gcm37	exon	35640332	35640556	0.117699520662026	+	.	gene_id "ENSMUSG00000113741.3"; transcript_id "ENSMUSG00000113741.3_tx_27"; exon_id "chr12_35640332_35640556_+"; exonnum "4"; txlen "595";
chr12	ENSEMBL_gcm37	exon	35640332	35640556	0.117699520662026	+	.	gene_id "ENSMUSG00000113741.3"; transcript_id "ENSMUSG00000113741.3_tx_29"; exon_id "chr12_35640332_35640556_+"; exonnum "5"; txlen "715";
chr12	ENSEMBL_gcm37	exon	35640332	35640556	0.117699520662026	+	.	gene_id "ENSMUSG00000113741.3"; transcript_id "ENSMUSG00000113741.3_tx_30"; exon_id "chr12_35640332_35640556_+"; exonnum "5"; txlen "1076";
chr12	ENSEMBL_gcm37	exon	35640332	35640556	0.117699520662026	+	.	gene_id "ENSMUSG00000113741.3"; transcript_id "ENSMUSG00000113741.3_tx_31"; exon_id "chr12_35640332_35640556_+"; exonnum "4"; txlen "956";
chr12	ENSEMBL_gcm37	exon	35640332	35640556	0.00667498007666607	+	.	gene_id "ENSMUSG00000113741.3"; transcript_id "ENSMUSG00000113741.3_tx_32"; exon_id "chr12_35640332_35640556_+"; exonnum "7"; txlen "876";
chr12	ENSEMBL_gcm37	exon	35640332	35640556	0.00667498007666607	+	.	gene_id "ENSMUSG00000113741.3"; transcript_id "ENSMUSG00000113741.3_tx_33"; exon_id "chr12_35640332_35640556_+"; exonnum "7"; txlen "1237";
chr12	ENSEMBL_gcm37	exon	35640332	35640556	0.737101332130818	+	.	gene_id "ENSMUSG00000113741.3"; transcript_id "ENSMUSG00000113741.3_tx_8"; exon_id "chr12_35640332_35640556_+"; exonnum "2"; txlen "811";
chr12	HAVANA	exon	35640332	35640865	0	+	.	gene_id "ENSMUSG00000113741.3"; transcript_id "ENSMUST00000263422.1"; gene_type "lncRNA"; gene_name "Gm48236"; transcript_type "lncRNA"; transcript_name "Gm48236-204"; exon_number 3; exon_id "ENSMUSE00001522937.1"; level 2; mgi_id "MGI:6097644"; tag "TAGENE"; havana_gene "OTTMUSG00000067064.1";
chr12	HAVANA	exon	35640332	35640889	0	+	.	gene_id "ENSMUSG00000113741.3"; transcript_id "ENSMUST00000263427.1"; gene_type "lncRNA"; gene_name "Gm48236"; transcript_type "lncRNA"; transcript_name "Gm48236-209"; exon_number 2; exon_id "ENSMUSE00001522927.1"; level 2; mgi_id "MGI:6097644"; tag "TAGENE"; havana_gene "OTTMUSG00000067064.1";
chr12	HAVANA	exon	35640702	35640808	0	+	.	gene_id "ENSMUSG00000113741.3"; transcript_id "ENSMUST00000263420.1"; gene_type "lncRNA"; gene_name "Gm48236"; transcript_type "lncRNA"; transcript_name "Gm48236-202"; exon_number 6; exon_id "ENSMUSE00001522928.1"; level 2; mgi_id "MGI:6097644"; tag "basic"; tag "Ensembl_canonical"; tag "GENCODE_Primary"; tag "TAGENE"; havana_gene "OTTMUSG00000067064.1";
chr12	ENSEMBL_gcm37	exon	35640702	35640808	0.117699520662026	+	.	gene_id "ENSMUSG00000113741.3"; transcript_id "ENSMUSG00000113741.3_tx_26"; exon_id "chr12_35640702_35640808_+"; exonnum "4"; txlen "536";
chr12	ENSEMBL_gcm37	exon	35640702	35640808	0.117699520662026	+	.	gene_id "ENSMUSG00000113741.3"; transcript_id "ENSMUSG00000113741.3_tx_27"; exon_id "chr12_35640702_35640808_+"; exonnum "5"; txlen "595";
chr12	ENSEMBL_gcm37	exon	35640702	35640808	0.117699520662026	+	.	gene_id "ENSMUSG00000113741.3"; transcript_id "ENSMUSG00000113741.3_tx_29"; exon_id "chr12_35640702_35640808_+"; exonnum "6"; txlen "715";
chr12	ENSEMBL_gcm37	exon	35640702	35640808	0.00667498007666607	+	.	gene_id "ENSMUSG00000113741.3"; transcript_id "ENSMUSG00000113741.3_tx_32"; exon_id "chr12_35640702_35640808_+"; exonnum "8"; txlen "876";
chr12	HAVANA	exon	35640702	35640889	0	+	.	gene_id "ENSMUSG00000113741.3"; transcript_id "ENSMUST00000263421.1"; gene_type "lncRNA"; gene_name "Gm48236"; transcript_type "lncRNA"; transcript_name "Gm48236-203"; exon_number 4; exon_id "ENSMUSE00001522938.1"; level 2; mgi_id "MGI:6097644"; tag "TAGENE"; havana_gene "OTTMUSG00000067064.1";
chr12	sragcm37_ss	exon	35641421	35641888	0.445457102144515	+	.	gene_id "ENSMUSG00000113741.3"; transcript_id "ENSMUSG00000113741.3_tx_11"; exon_id "chr12_35641421_35641888_+"; exonnum "4"; txlen "903";
chr12	sragcm37_ss	exon	35641421	35641888	0.434096229304533	+	.	gene_id "ENSMUSG00000113741.3"; transcript_id "ENSMUSG00000113741.3_tx_12"; exon_id "chr12_35641421_35641888_+"; exonnum "4"; txlen "870";
chr12	sragcm37_ss	exon	35641421	35641888	0.397312110753943	+	.	gene_id "ENSMUSG00000113741.3"; transcript_id "ENSMUSG00000113741.3_tx_13"; exon_id "chr12_35641421_35641888_+"; exonnum "5"; txlen "962";
chr12	sragcm37_ss	exon	35641421	35641888	0.297519527995875	+	.	gene_id "ENSMUSG00000113741.3"; transcript_id "ENSMUSG00000113741.3_tx_14"; exon_id "chr12_35641421_35641888_+"; exonnum "5"; txlen "990";
chr12	sragcm37_ss	exon	35641421	35641888	0.296620853527128	+	.	gene_id "ENSMUSG00000113741.3"; transcript_id "ENSMUSG00000113741.3_tx_15"; exon_id "chr12_35641421_35641888_+"; exonnum "6"; txlen "1082";
chr12	sragcm37_ss	exon	35641421	35641888	0.284368529911043	+	.	gene_id "ENSMUSG00000113741.3"; transcript_id "ENSMUSG00000113741.3_tx_17"; exon_id "chr12_35641421_35641888_+"; exonnum "7"; txlen "1322";
chr12	sragcm37_ss	exon	35641421	35641888	0.28208717782165	+	.	gene_id "ENSMUSG00000113741.3"; transcript_id "ENSMUSG00000113741.3_tx_18"; exon_id "chr12_35641421_35641888_+"; exonnum "5"; txlen "1143";
chr12	sragcm37_ss	exon	35641421	35641888	0.26235181588708	+	.	gene_id "ENSMUSG00000113741.3"; transcript_id "ENSMUSG00000113741.3_tx_19"; exon_id "chr12_35641421_35641888_+"; exonnum "6"; txlen "1202";
chr12	sragcm37_ss	exon	35641421	35641888	0.117699520662026	+	.	gene_id "ENSMUSG00000113741.3"; transcript_id "ENSMUSG00000113741.3_tx_30"; exon_id "chr12_35641421_35641888_+"; exonnum "6"; txlen "1076";
chr12	sragcm37_ss	exon	35641421	35641888	0.117699520662026	+	.	gene_id "ENSMUSG00000113741.3"; transcript_id "ENSMUSG00000113741.3_tx_31"; exon_id "chr12_35641421_35641888_+"; exonnum "5"; txlen "956";
chr12	sragcm37_ss	exon	35641421	35641888	0.00667498007666607	+	.	gene_id "ENSMUSG00000113741.3"; transcript_id "ENSMUSG00000113741.3_tx_33"; exon_id "chr12_35641421_35641888_+"; exonnum "8"; txlen "1237";
chr12	sragcm37_ss	exon	35641421	35641888	0.737101332130818	+	.	gene_id "ENSMUSG00000113741.3"; transcript_id "ENSMUSG00000113741.3_tx_8"; exon_id "chr12_35641421_35641888_+"; exonnum "3"; txlen "811";
chr12	HAVANA	exon	35652540	35652589	0	+	.	gene_id "ENSMUSG00000113548.3"; transcript_id "ENSMUST00000377657.1"; gene_type "lncRNA"; gene_name "Gm34047"; transcript_type "lncRNA"; transcript_name "Gm34047-203"; exon_number 1; exon_id "ENSMUSE00001742739.1"; level 2; mgi_id "MGI:5593206"; tag "TAGENE"; havana_gene "OTTMUSG00000067065.1";
chr12	HAVANA	exon	35652540	35652589	0	+	.	gene_id "ENSMUSG00000113548.3"; transcript_id "ENSMUST00000377656.1"; gene_type "lncRNA"; gene_name "Gm34047"; transcript_type "lncRNA"; transcript_name "Gm34047-202"; exon_number 1; exon_id "ENSMUSE00001742739.1"; level 2; mgi_id "MGI:5593206"; tag "basic"; tag "Ensembl_canonical"; tag "GENCODE_Primary"; tag "TAGENE"; havana_gene "OTTMUSG00000067065.1";
chr12	HAVANA	transcript	35652540	35663740	0	+	.	gene_id "ENSMUSG00000113548.3"; transcript_id "ENSMUST00000377657.1"; gene_type "lncRNA"; gene_name "Gm34047"; transcript_type "lncRNA"; transcript_name "Gm34047-203"; level 2; mgi_id "MGI:5593206"; tag "TAGENE"; havana_gene "OTTMUSG00000067065.1";
chr12	HAVANA	transcript	35652540	35744682	0	+	.	gene_id "ENSMUSG00000113548.3"; transcript_id "ENSMUST00000377656.1"; gene_type "lncRNA"; gene_name "Gm34047"; transcript_type "lncRNA"; transcript_name "Gm34047-202"; level 2; mgi_id "MGI:5593206"; tag "basic"; tag "Ensembl_canonical"; tag "GENCODE_Primary"; tag "TAGENE"; havana_gene "OTTMUSG00000067065.1";
chr12	HAVANA	gene	35652540	35744693	0	+	.	gene_id "ENSMUSG00000113548.3"; gene_type "lncRNA"; gene_name "Gm34047"; level 2; mgi_id "MGI:5593206"; havana_gene "OTTMUSG00000067065.1";
chr12	HAVANA	exon	35652543	35652589	0	+	.	gene_id "ENSMUSG00000113548.3"; transcript_id "ENSMUST00000223547.2"; gene_type "lncRNA"; gene_name "Gm34047"; transcript_type "lncRNA"; transcript_name "Gm34047-201"; exon_number 1; exon_id "ENSMUSE00001417646.2"; level 2; transcript_support_level "1"; mgi_id "MGI:5593206"; havana_gene "OTTMUSG00000067065.1"; havana_transcript "OTTMUST00000162498.1";
chr12	HAVANA	transcript	35652543	35744681	0	+	.	gene_id "ENSMUSG00000113548.3"; transcript_id "ENSMUST00000223547.2"; gene_type "lncRNA"; gene_name "Gm34047"; transcript_type "lncRNA"; transcript_name "Gm34047-201"; level 2; transcript_support_level "1"; mgi_id "MGI:5593206"; havana_gene "OTTMUSG00000067065.1"; havana_transcript "OTTMUST00000162498.1";
chr12	HAVANA	exon	35656089	35656161	0	+	.	gene_id "ENSMUSG00000113548.3"; transcript_id "ENSMUST00000377657.1"; gene_type "lncRNA"; gene_name "Gm34047"; transcript_type "lncRNA"; transcript_name "Gm34047-203"; exon_number 2; exon_id "ENSMUSE00001742733.1"; level 2; mgi_id "MGI:5593206"; tag "TAGENE"; havana_gene "OTTMUSG00000067065.1";
chr12	HAVANA	exon	35656089	35656161	0	+	.	gene_id "ENSMUSG00000113548.3"; transcript_id "ENSMUST00000377656.1"; gene_type "lncRNA"; gene_name "Gm34047"; transcript_type "lncRNA"; transcript_name "Gm34047-202"; exon_number 2; exon_id "ENSMUSE00001742733.1"; level 2; mgi_id "MGI:5593206"; tag "basic"; tag "Ensembl_canonical"; tag "GENCODE_Primary"; tag "TAGENE"; havana_gene "OTTMUSG00000067065.1";
chr12	HAVANA	exon	35658720	35658807	0	+	.	gene_id "ENSMUSG00000113548.3"; transcript_id "ENSMUST00000377657.1"; gene_type "lncRNA"; gene_name "Gm34047"; transcript_type "lncRNA"; transcript_name "Gm34047-203"; exon_number 3; exon_id "ENSMUSE00001742734.1"; level 2; mgi_id "MGI:5593206"; tag "TAGENE"; havana_gene "OTTMUSG00000067065.1";
chr12	HAVANA	exon	35663634	35663740	0	+	.	gene_id "ENSMUSG00000113548.3"; transcript_id "ENSMUST00000377657.1"; gene_type "lncRNA"; gene_name "Gm34047"; transcript_type "lncRNA"; transcript_name "Gm34047-203"; exon_number 4; exon_id "ENSMUSE00001742735.1"; level 2; mgi_id "MGI:5593206"; tag "TAGENE"; havana_gene "OTTMUSG00000067065.1";
chr12	sragcm37_es	exon	35732364	35732695	0.121072470194946	+	.	gene_id "ENSMUSG00000113548.3"; transcript_id "ENSMUSG00000113548.3_tx_5"; exon_id "chr12_35732364_35732695_+"; exonnum "1"; txlen "688";
chr12	HAVANA	exon	35732469	35732672	0	+	.	gene_id "ENSMUSG00000113548.3"; transcript_id "ENSMUST00000377656.1"; gene_type "lncRNA"; gene_name "Gm34047"; transcript_type "lncRNA"; transcript_name "Gm34047-202"; exon_number 3; exon_id "ENSMUSE00001420686.2"; level 2; mgi_id "MGI:5593206"; tag "basic"; tag "Ensembl_canonical"; tag "GENCODE_Primary"; tag "TAGENE"; havana_gene "OTTMUSG00000067065.1";
chr12	HAVANA	exon	35732469	35732672	0	+	.	gene_id "ENSMUSG00000113548.3"; transcript_id "ENSMUST00000223547.2"; gene_type "lncRNA"; gene_name "Gm34047"; transcript_type "lncRNA"; transcript_name "Gm34047-201"; exon_number 2; exon_id "ENSMUSE00001420686.2"; level 2; transcript_support_level "1"; mgi_id "MGI:5593206"; havana_gene "OTTMUSG00000067065.1"; havana_transcript "OTTMUST00000162498.1";
chr12	HAVANA	exon	35735691	35735783	0	+	.	gene_id "ENSMUSG00000113548.3"; transcript_id "ENSMUST00000377658.1"; gene_type "lncRNA"; gene_name "Gm34047"; transcript_type "lncRNA"; transcript_name "Gm34047-204"; exon_number 1; exon_id "ENSMUSE00001742738.1"; level 2; mgi_id "MGI:5593206"; tag "TAGENE"; havana_gene "OTTMUSG00000067065.1";
chr12	HAVANA	transcript	35735691	35744693	0	+	.	gene_id "ENSMUSG00000113548.3"; transcript_id "ENSMUST00000377658.1"; gene_type "lncRNA"; gene_name "Gm34047"; transcript_type "lncRNA"; transcript_name "Gm34047-204"; level 2; mgi_id "MGI:5593206"; tag "TAGENE"; havana_gene "OTTMUSG00000067065.1";
chr12	HAVANA	exon	35741886	35741931	0	+	.	gene_id "ENSMUSG00000113548.3"; transcript_id "ENSMUST00000377659.1"; gene_type "lncRNA"; gene_name "Gm34047"; transcript_type "lncRNA"; transcript_name "Gm34047-205"; exon_number 1; exon_id "ENSMUSE00001742731.1"; level 2; mgi_id "MGI:5593206"; tag "TAGENE"; havana_gene "OTTMUSG00000067065.1";
chr12	HAVANA	transcript	35741886	35744685	0	+	.	gene_id "ENSMUSG00000113548.3"; transcript_id "ENSMUST00000377659.1"; gene_type "lncRNA"; gene_name "Gm34047"; transcript_type "lncRNA"; transcript_name "Gm34047-205"; level 2; mgi_id "MGI:5593206"; tag "TAGENE"; havana_gene "OTTMUSG00000067065.1";
chr12	HAVANA	exon	35744327	35744681	0	+	.	gene_id "ENSMUSG00000113548.3"; transcript_id "ENSMUST00000223547.2"; gene_type "lncRNA"; gene_name "Gm34047"; transcript_type "lncRNA"; transcript_name "Gm34047-201"; exon_number 3; exon_id "ENSMUSE00001417305.2"; level 2; transcript_support_level "1"; mgi_id "MGI:5593206"; havana_gene "OTTMUSG00000067065.1"; havana_transcript "OTTMUST00000162498.1";
chr12	HAVANA	exon	35744327	35744682	0	+	.	gene_id "ENSMUSG00000113548.3"; transcript_id "ENSMUST00000377656.1"; gene_type "lncRNA"; gene_name "Gm34047"; transcript_type "lncRNA"; transcript_name "Gm34047-202"; exon_number 4; exon_id "ENSMUSE00001742737.1"; level 2; mgi_id "MGI:5593206"; tag "basic"; tag "Ensembl_canonical"; tag "GENCODE_Primary"; tag "TAGENE"; havana_gene "OTTMUSG00000067065.1";
chr12	ENSEMBL_gcm37	exon	35744327	35744682	0.121072470194946	+	.	gene_id "ENSMUSG00000113548.3"; transcript_id "ENSMUSG00000113548.3_tx_5"; exon_id "chr12_35744327_35744682_+"; exonnum "2"; txlen "688";
chr12	HAVANA	exon	35744327	35744685	0	+	.	gene_id "ENSMUSG00000113548.3"; transcript_id "ENSMUST00000377659.1"; gene_type "lncRNA"; gene_name "Gm34047"; transcript_type "lncRNA"; transcript_name "Gm34047-205"; exon_number 2; exon_id "ENSMUSE00001742732.1"; level 2; mgi_id "MGI:5593206"; tag "TAGENE"; havana_gene "OTTMUSG00000067065.1";
chr12	HAVANA	exon	35744327	35744693	0	+	.	gene_id "ENSMUSG00000113548.3"; transcript_id "ENSMUST00000377658.1"; gene_type "lncRNA"; gene_name "Gm34047"; transcript_type "lncRNA"; transcript_name "Gm34047-204"; exon_number 2; exon_id "ENSMUSE00001742736.1"; level 2; mgi_id "MGI:5593206"; tag "TAGENE"; havana_gene "OTTMUSG00000067065.1";
chr12	HAVANA	exon	35751155	35751349	0	+	.	gene_id "ENSMUSG00000126488.1"; transcript_id "ENSMUST00000276689.1"; gene_type "lncRNA"; gene_name "ENSMUSG00000126488"; transcript_type "lncRNA"; transcript_name "ENSMUST00000276689"; exon_number 1; exon_id "ENSMUSE00001548294.1"; level 2; tag "TAGENE";
chr12	HAVANA	transcript	35751155	35752178	0	+	.	gene_id "ENSMUSG00000126488.1"; transcript_id "ENSMUST00000276689.1"; gene_type "lncRNA"; gene_name "ENSMUSG00000126488"; transcript_type "lncRNA"; transcript_name "ENSMUST00000276689"; level 2; tag "TAGENE";
chr12	HAVANA	gene	35751155	35787040	0	+	.	gene_id "ENSMUSG00000126488.1"; gene_type "lncRNA"; gene_name "ENSMUSG00000126488"; level 2;
chr12	HAVANA	exon	35751160	35751349	0	+	.	gene_id "ENSMUSG00000126488.1"; transcript_id "ENSMUST00000276684.1"; gene_type "lncRNA"; gene_name "ENSMUSG00000126488"; transcript_type "lncRNA"; transcript_name "ENSMUST00000276684"; exon_number 1; exon_id "ENSMUSE00001548299.1"; level 2; tag "basic"; tag "Ensembl_canonical"; tag "GENCODE_Primary"; tag "TAGENE";
chr12	ENSEMBL_gcm37	exon	35751160	35751349	0.00441886958162583	+	.	gene_id "ENSMUSG00000126488.1"; transcript_id "ENSMUSG00000126488.1_tx_6"; exon_id "chr12_35751160_35751349_+"; exonnum "1"; txlen "505";
chr12	ENSEMBL_gcm37	exon	35751160	35751349	0.00210422361029802	+	.	gene_id "ENSMUSG00000126488.1"; transcript_id "ENSMUSG00000126488.1_tx_8"; exon_id "chr12_35751160_35751349_+"; exonnum "1"; txlen "726";
chr12	HAVANA	transcript	35751160	35786815	0	+	.	gene_id "ENSMUSG00000126488.1"; transcript_id "ENSMUST00000276684.1"; gene_type "lncRNA"; gene_name "ENSMUSG00000126488"; transcript_type "lncRNA"; transcript_name "ENSMUST00000276684"; level 2; tag "basic"; tag "Ensembl_canonical"; tag "GENCODE_Primary"; tag "TAGENE";
chr12	sragcm37_mid	exon	35751987	35752088	0.00441886958162583	+	.	gene_id "ENSMUSG00000126488.1"; transcript_id "ENSMUSG00000126488.1_tx_6"; exon_id "chr12_35751987_35752088_+"; exonnum "2"; txlen "505";
chr12	sragcm37_mid	exon	35751987	35752088	0.00210422361029802	+	.	gene_id "ENSMUSG00000126488.1"; transcript_id "ENSMUSG00000126488.1_tx_8"; exon_id "chr12_35751987_35752088_+"; exonnum "2"; txlen "726";
chr12	HAVANA	exon	35751987	35752178	0	+	.	gene_id "ENSMUSG00000126488.1"; transcript_id "ENSMUST00000276689.1"; gene_type "lncRNA"; gene_name "ENSMUSG00000126488"; transcript_type "lncRNA"; transcript_name "ENSMUST00000276689"; exon_number 2; exon_id "ENSMUSE00001548300.1"; level 2; tag "TAGENE";
chr12	sragcm37_ss	exon	35752774	35752986	0.00441886958162583	+	.	gene_id "ENSMUSG00000126488.1"; transcript_id "ENSMUSG00000126488.1_tx_6"; exon_id "chr12_35752774_35752986_+"; exonnum "3"; txlen "505";
chr12	HAVANA	exon	35762955	35763100	0	+	.	gene_id "ENSMUSG00000126488.1"; transcript_id "ENSMUST00000276685.1"; gene_type "lncRNA"; gene_name "ENSMUSG00000126488"; transcript_type "lncRNA"; transcript_name "ENSMUST00000276685"; exon_number 1; exon_id "ENSMUSE00001548301.1"; level 2; tag "TAGENE";
chr12	HAVANA	transcript	35762955	35786769	0	+	.	gene_id "ENSMUSG00000126488.1"; transcript_id "ENSMUST00000276685.1"; gene_type "lncRNA"; gene_name "ENSMUSG00000126488"; transcript_type "lncRNA"; transcript_name "ENSMUST00000276685"; level 2; tag "TAGENE";
chr12	sragcm37_es	exon	35774718	35774814	0.0106620033717573	+	.	gene_id "ENSMUSG00000126488.1"; transcript_id "ENSMUSG00000126488.1_tx_2"; exon_id "chr12_35774718_35774814_+"; exonnum "1"; txlen "614";
chr12	sragcm37_es	exon	35774718	35774814	0.0106620033717573	+	.	gene_id "ENSMUSG00000126488.1"; transcript_id "ENSMUSG00000126488.1_tx_3"; exon_id "chr12_35774718_35774814_+"; exonnum "1"; txlen "551";
chr12	sragcm37_mid	exon	35779807	35779889	0.0106620033717573	+	.	gene_id "ENSMUSG00000126488.1"; transcript_id "ENSMUSG00000126488.1_tx_2"; exon_id "chr12_35779807_35779889_+"; exonnum "2"; txlen "614";
chr12	sragcm37_mid	exon	35779807	35779889	0.0106620033717573	+	.	gene_id "ENSMUSG00000126488.1"; transcript_id "ENSMUSG00000126488.1_tx_3"; exon_id "chr12_35779807_35779889_+"; exonnum "2"; txlen "551";
chr12	HAVANA	exon	35782752	35782903	0	+	.	gene_id "ENSMUSG00000126488.1"; transcript_id "ENSMUST00000276686.1"; gene_type "lncRNA"; gene_name "ENSMUSG00000126488"; transcript_type "lncRNA"; transcript_name "ENSMUST00000276686"; exon_number 1; exon_id "ENSMUSE00001548298.1"; level 2; tag "basic"; tag "TAGENE";
chr12	HAVANA	transcript	35782752	35787040	0	+	.	gene_id "ENSMUSG00000126488.1"; transcript_id "ENSMUST00000276686.1"; gene_type "lncRNA"; gene_name "ENSMUSG00000126488"; transcript_type "lncRNA"; transcript_name "ENSMUST00000276686"; level 2; tag "basic"; tag "TAGENE";
chr12	HAVANA	exon	35783381	35783498	0	+	.	gene_id "ENSMUSG00000126488.1"; transcript_id "ENSMUST00000276684.1"; gene_type "lncRNA"; gene_name "ENSMUSG00000126488"; transcript_type "lncRNA"; transcript_name "ENSMUST00000276684"; exon_number 2; exon_id "ENSMUSE00001548288.1"; level 2; tag "basic"; tag "Ensembl_canonical"; tag "GENCODE_Primary"; tag "TAGENE";
chr12	HAVANA	exon	35783381	35783498	0	+	.	gene_id "ENSMUSG00000126488.1"; transcript_id "ENSMUST00000276685.1"; gene_type "lncRNA"; gene_name "ENSMUSG00000126488"; transcript_type "lncRNA"; transcript_name "ENSMUST00000276685"; exon_number 2; exon_id "ENSMUSE00001548288.1"; level 2; tag "TAGENE";
chr12	HAVANA	exon	35783381	35783498	0	+	.	gene_id "ENSMUSG00000126488.1"; transcript_id "ENSMUST00000276686.1"; gene_type "lncRNA"; gene_name "ENSMUSG00000126488"; transcript_type "lncRNA"; transcript_name "ENSMUST00000276686"; exon_number 2; exon_id "ENSMUSE00001548288.1"; level 2; tag "basic"; tag "TAGENE";
chr12	ENSEMBL_gcm37	exon	35783381	35783498	0.0106620033717573	+	.	gene_id "ENSMUSG00000126488.1"; transcript_id "ENSMUSG00000126488.1_tx_2"; exon_id "chr12_35783381_35783498_+"; exonnum "3"; txlen "614";
chr12	ENSEMBL_gcm37	exon	35783381	35783498	0.0106620033717573	+	.	gene_id "ENSMUSG00000126488.1"; transcript_id "ENSMUSG00000126488.1_tx_3"; exon_id "chr12_35783381_35783498_+"; exonnum "3"; txlen "551";
chr12	ENSEMBL_gcm37	exon	35783381	35783498	0.00210422361029802	+	.	gene_id "ENSMUSG00000126488.1"; transcript_id "ENSMUSG00000126488.1_tx_8"; exon_id "chr12_35783381_35783498_+"; exonnum "3"; txlen "726";
chr12	HAVANA	exon	35783792	35783902	0	+	.	gene_id "ENSMUSG00000126488.1"; transcript_id "ENSMUST00000276687.1"; gene_type "lncRNA"; gene_name "ENSMUSG00000126488"; transcript_type "lncRNA"; transcript_name "ENSMUST00000276687"; exon_number 1; exon_id "ENSMUSE00001548292.1"; level 2; tag "TAGENE";
chr12	HAVANA	transcript	35783792	35786820	0	+	.	gene_id "ENSMUSG00000126488.1"; transcript_id "ENSMUST00000276687.1"; gene_type "lncRNA"; gene_name "ENSMUSG00000126488"; transcript_type "lncRNA"; transcript_name "ENSMUST00000276687"; level 2; tag "TAGENE";
chr12	HAVANA	exon	35783824	35783902	0	+	.	gene_id "ENSMUSG00000126488.1"; transcript_id "ENSMUST00000276688.1"; gene_type "lncRNA"; gene_name "ENSMUSG00000126488"; transcript_type "lncRNA"; transcript_name "ENSMUST00000276688"; exon_number 1; exon_id "ENSMUSE00001548297.1"; level 2; tag "basic"; tag "TAGENE";
chr12	HAVANA	transcript	35783824	35786808	0	+	.	gene_id "ENSMUSG00000126488.1"; transcript_id "ENSMUST00000276688.1"; gene_type "lncRNA"; gene_name "ENSMUSG00000126488"; transcript_type "lncRNA"; transcript_name "ENSMUST00000276688"; level 2; tag "basic"; tag "TAGENE";
chr12	HAVANA	exon	35783840	35783902	0	+	.	gene_id "ENSMUSG00000126488.1"; transcript_id "ENSMUST00000276686.1"; gene_type "lncRNA"; gene_name "ENSMUSG00000126488"; transcript_type "lncRNA"; transcript_name "ENSMUST00000276686"; exon_number 3; exon_id "ENSMUSE00001548291.1"; level 2; tag "basic"; tag "TAGENE";
chr12	ENSEMBL_gcm37	exon	35783840	35783902	0.0106620033717573	+	.	gene_id "ENSMUSG00000126488.1"; transcript_id "ENSMUSG00000126488.1_tx_2"; exon_id "chr12_35783840_35783902_+"; exonnum "4"; txlen "614";
chr12	ENSEMBL_gcm37	exon	35783840	35783902	0.00210422361029802	+	.	gene_id "ENSMUSG00000126488.1"; transcript_id "ENSMUSG00000126488.1_tx_8"; exon_id "chr12_35783840_35783902_+"; exonnum "4"; txlen "726";
chr12	HAVANA	exon	35784445	35784582	0	+	.	gene_id "ENSMUSG00000126488.1"; transcript_id "ENSMUST00000276688.1"; gene_type "lncRNA"; gene_name "ENSMUSG00000126488"; transcript_type "lncRNA"; transcript_name "ENSMUST00000276688"; exon_number 2; exon_id "ENSMUSE00001548289.1"; level 2; tag "basic"; tag "TAGENE";
chr12	HAVANA	exon	35786563	35786769	0	+	.	gene_id "ENSMUSG00000126488.1"; transcript_id "ENSMUST00000276685.1"; gene_type "lncRNA"; gene_name "ENSMUSG00000126488"; transcript_type "lncRNA"; transcript_name "ENSMUST00000276685"; exon_number 3; exon_id "ENSMUSE00001548296.1"; level 2; tag "TAGENE";
chr12	HAVANA	exon	35786563	35786808	0	+	.	gene_id "ENSMUSG00000126488.1"; transcript_id "ENSMUST00000276688.1"; gene_type "lncRNA"; gene_name "ENSMUSG00000126488"; transcript_type "lncRNA"; transcript_name "ENSMUST00000276688"; exon_number 3; exon_id "ENSMUSE00001548295.1"; level 2; tag "basic"; tag "TAGENE";
chr12	HAVANA	exon	35786563	35786815	0	+	.	gene_id "ENSMUSG00000126488.1"; transcript_id "ENSMUST00000276684.1"; gene_type "lncRNA"; gene_name "ENSMUSG00000126488"; transcript_type "lncRNA"; transcript_name "ENSMUST00000276684"; exon_number 3; exon_id "ENSMUSE00001548293.1"; level 2; tag "basic"; tag "Ensembl_canonical"; tag "GENCODE_Primary"; tag "TAGENE";
chr12	ENSEMBL_gcm37	exon	35786563	35786815	0.0106620033717573	+	.	gene_id "ENSMUSG00000126488.1"; transcript_id "ENSMUSG00000126488.1_tx_2"; exon_id "chr12_35786563_35786815_+"; exonnum "5"; txlen "614";
chr12	ENSEMBL_gcm37	exon	35786563	35786815	0.0106620033717573	+	.	gene_id "ENSMUSG00000126488.1"; transcript_id "ENSMUSG00000126488.1_tx_3"; exon_id "chr12_35786563_35786815_+"; exonnum "4"; txlen "551";
chr12	ENSEMBL_gcm37	exon	35786563	35786815	0.00210422361029802	+	.	gene_id "ENSMUSG00000126488.1"; transcript_id "ENSMUSG00000126488.1_tx_8"; exon_id "chr12_35786563_35786815_+"; exonnum "5"; txlen "726";
chr12	HAVANA	exon	35786563	35786820	0	+	.	gene_id "ENSMUSG00000126488.1"; transcript_id "ENSMUST00000276687.1"; gene_type "lncRNA"; gene_name "ENSMUSG00000126488"; transcript_type "lncRNA"; transcript_name "ENSMUST00000276687"; exon_number 2; exon_id "ENSMUSE00001548290.1"; level 2; tag "TAGENE";
chr12	HAVANA	exon	35786563	35787040	0	+	.	gene_id "ENSMUSG00000126488.1"; transcript_id "ENSMUST00000276686.1"; gene_type "lncRNA"; gene_name "ENSMUSG00000126488"; transcript_type "lncRNA"; transcript_name "ENSMUST00000276686"; exon_number 4; exon_id "ENSMUSE00001548287.1"; level 2; tag "basic"; tag "TAGENE";
chr12	HAVANA	gene	35796228	35798246	0	+	.	gene_id "ENSMUSG00000113833.2"; gene_type "TEC"; gene_name "Gm48264"; level 2; mgi_id "MGI:6097684"; havana_gene "OTTMUSG00000067089.1";
chr12	HAVANA	transcript	35796228	35798246	0	+	.	gene_id "ENSMUSG00000113833.2"; transcript_id "ENSMUST00000221361.2"; gene_type "TEC"; gene_name "Gm48264"; transcript_type "TEC"; transcript_name "Gm48264-201"; level 2; transcript_support_level "NA"; mgi_id "MGI:6097684"; tag "basic"; tag "Ensembl_canonical"; tag "GENCODE_Primary"; havana_gene "OTTMUSG00000067089.1"; havana_transcript "OTTMUST00000162567.1";
chr12	HAVANA	exon	35796228	35798246	0	+	.	gene_id "ENSMUSG00000113833.2"; transcript_id "ENSMUST00000221361.2"; gene_type "TEC"; gene_name "Gm48264"; transcript_type "TEC"; transcript_name "Gm48264-201"; exon_number 1; exon_id "ENSMUSE00001413354.2"; level 2; transcript_support_level "NA"; mgi_id "MGI:6097684"; tag "basic"; tag "Ensembl_canonical"; tag "GENCODE_Primary"; havana_gene "OTTMUSG00000067089.1"; havana_transcript "OTTMUST00000162567.1";
chr12	HAVANA	gene	35822950	35825114	0	+	.	gene_id "ENSMUSG00000114167.2"; gene_type "processed_pseudogene"; gene_name "Gm7002"; level 2; mgi_id "MGI:3779646"; havana_gene "OTTMUSG00000065610.1";
chr12	HAVANA	transcript	35822950	35825114	0	+	.	gene_id "ENSMUSG00000114167.2"; transcript_id "ENSMUST00000221386.2"; gene_type "processed_pseudogene"; gene_name "Gm7002"; transcript_type "processed_pseudogene"; transcript_name "Gm7002-201"; level 2; transcript_support_level "NA"; mgi_id "MGI:3779646"; ont "PGO:0000004"; tag "basic"; tag "Ensembl_canonical"; tag "GENCODE_Primary"; havana_gene "OTTMUSG00000065610.1"; havana_transcript "OTTMUST00000159733.1";
chr12	HAVANA	exon	35822950	35825114	0	+	.	gene_id "ENSMUSG00000114167.2"; transcript_id "ENSMUST00000221386.2"; gene_type "processed_pseudogene"; gene_name "Gm7002"; transcript_type "processed_pseudogene"; transcript_name "Gm7002-201"; exon_number 1; exon_id "ENSMUSE00001413813.2"; level 2; transcript_support_level "NA"; mgi_id "MGI:3779646"; ont "PGO:0000004"; tag "basic"; tag "Ensembl_canonical"; tag "GENCODE_Primary"; havana_gene "OTTMUSG00000065610.1"; havana_transcript "OTTMUST00000159733.1";
chr12	HAVANA	exon	35852390	35852503	0	+	.	gene_id "ENSMUSG00000143443.1"; transcript_id "ENSMUST00000376802.1"; gene_type "lncRNA"; gene_name "ENSMUSG00000143443"; transcript_type "lncRNA"; transcript_name "ENSMUST00000376802"; exon_number 1; exon_id "ENSMUSE00001741206.1"; level 2; tag "basic"; tag "Ensembl_canonical"; tag "GENCODE_Primary"; tag "TAGENE";
chr12	HAVANA	gene	35852390	35881748	0	+	.	gene_id "ENSMUSG00000143443.1"; gene_type "lncRNA"; gene_name "ENSMUSG00000143443"; level 2;
chr12	HAVANA	transcript	35852390	35881748	0	+	.	gene_id "ENSMUSG00000143443.1"; transcript_id "ENSMUST00000376802.1"; gene_type "lncRNA"; gene_name "ENSMUSG00000143443"; transcript_type "lncRNA"; transcript_name "ENSMUST00000376802"; level 2; tag "basic"; tag "Ensembl_canonical"; tag "GENCODE_Primary"; tag "TAGENE";
chr12	HAVANA	exon	35853059	35853125	0	+	.	gene_id "ENSMUSG00000143443.1"; transcript_id "ENSMUST00000376803.1"; gene_type "lncRNA"; gene_name "ENSMUSG00000143443"; transcript_type "lncRNA"; transcript_name "ENSMUST00000376803"; exon_number 1; exon_id "ENSMUSE00001741207.1"; level 2; tag "TAGENE";
chr12	HAVANA	transcript	35853059	35881741	0	+	.	gene_id "ENSMUSG00000143443.1"; transcript_id "ENSMUST00000376803.1"; gene_type "lncRNA"; gene_name "ENSMUSG00000143443"; transcript_type "lncRNA"; transcript_name "ENSMUST00000376803"; level 2; tag "TAGENE";
chr12	HAVANA	exon	35881467	35881741	0	+	.	gene_id "ENSMUSG00000143443.1"; transcript_id "ENSMUST00000376803.1"; gene_type "lncRNA"; gene_name "ENSMUSG00000143443"; transcript_type "lncRNA"; transcript_name "ENSMUST00000376803"; exon_number 2; exon_id "ENSMUSE00001741208.1"; level 2; tag "TAGENE";
chr12	HAVANA	exon	35881467	35881748	0	+	.	gene_id "ENSMUSG00000143443.1"; transcript_id "ENSMUST00000376802.1"; gene_type "lncRNA"; gene_name "ENSMUSG00000143443"; transcript_type "lncRNA"; transcript_name "ENSMUST00000376802"; exon_number 2; exon_id "ENSMUSE00001741209.1"; level 2; tag "basic"; tag "Ensembl_canonical"; tag "GENCODE_Primary"; tag "TAGENE";
chr12	HAVANA	exon	35975619	35975726	0	+	.	gene_id "ENSMUSG00000036231.6"; transcript_id "ENSMUST00000042101.5"; gene_type "protein_coding"; gene_name "Agr3"; transcript_type "protein_coding"; transcript_name "Agr3-201"; exon_number 1; exon_id "ENSMUSE00000655278.2"; level 2; protein_id "ENSMUSP00000049212.5"; transcript_support_level "1"; mgi_id "MGI:2685734"; tag "basic"; tag "Ensembl_canonical"; tag "GENCODE_Primary"; tag "appris_principal_1"; tag "CCDS"; ccdsid "CCDS25880.1"; havana_gene "OTTMUSG00000027575.1"; havana_transcript "OTTMUST00000068275.1";
chr12	HAVANA	UTR	35975619	35975726	0	+	.	gene_id "ENSMUSG00000036231.6"; transcript_id "ENSMUST00000042101.5"; gene_type "protein_coding"; gene_name "Agr3"; transcript_type "protein_coding"; transcript_name "Agr3-201"; exon_number 1; exon_id "ENSMUSE00000655278.2"; level 2; protein_id "ENSMUSP00000049212.5"; transcript_support_level "1"; mgi_id "MGI:2685734"; tag "basic"; tag "Ensembl_canonical"; tag "GENCODE_Primary"; tag "appris_principal_1"; tag "CCDS"; ccdsid "CCDS25880.1"; havana_gene "OTTMUSG00000027575.1"; havana_transcript "OTTMUST00000068275.1";
chr12	HAVANA	gene	35975619	35999735	0	+	.	gene_id "ENSMUSG00000036231.6"; gene_type "protein_coding"; gene_name "Agr3"; level 2; mgi_id "MGI:2685734"; havana_gene "OTTMUSG00000027575.1";
chr12	HAVANA	transcript	35975619	35999735	0	+	.	gene_id "ENSMUSG00000036231.6"; transcript_id "ENSMUST00000042101.5"; gene_type "protein_coding"; gene_name "Agr3"; transcript_type "protein_coding"; transcript_name "Agr3-201"; level 2; protein_id "ENSMUSP00000049212.5"; transcript_support_level "1"; mgi_id "MGI:2685734"; tag "basic"; tag "Ensembl_canonical"; tag "GENCODE_Primary"; tag "appris_principal_1"; tag "CCDS"; ccdsid "CCDS25880.1"; havana_gene "OTTMUSG00000027575.1"; havana_transcript "OTTMUST00000068275.1";
chr12	HAVANA	exon	35975621	35975726	0	+	.	gene_id "ENSMUSG00000036231.6"; transcript_id "ENSMUST00000154042.2"; gene_type "protein_coding"; gene_name "Agr3"; transcript_type "protein_coding"; transcript_name "Agr3-202"; exon_number 1; exon_id "ENSMUSE00000769787.2"; level 2; protein_id "ENSMUSP00000121230.2"; transcript_support_level "2"; mgi_id "MGI:2685734"; tag "mRNA_end_NF"; tag "cds_end_NF"; tag "alternative_5_UTR"; havana_gene "OTTMUSG00000027575.1"; havana_transcript "OTTMUST00000068276.1";
chr12	HAVANA	UTR	35975621	35975726	0	+	.	gene_id "ENSMUSG00000036231.6"; transcript_id "ENSMUST00000154042.2"; gene_type "protein_coding"; gene_name "Agr3"; transcript_type "protein_coding"; transcript_name "Agr3-202"; exon_number 1; exon_id "ENSMUSE00000769787.2"; level 2; protein_id "ENSMUSP00000121230.2"; transcript_support_level "2"; mgi_id "MGI:2685734"; tag "mRNA_end_NF"; tag "cds_end_NF"; tag "alternative_5_UTR"; havana_gene "OTTMUSG00000027575.1"; havana_transcript "OTTMUST00000068276.1";
chr12	HAVANA	transcript	35975621	35978394	0	+	.	gene_id "ENSMUSG00000036231.6"; transcript_id "ENSMUST00000154042.2"; gene_type "protein_coding"; gene_name "Agr3"; transcript_type "protein_coding"; transcript_name "Agr3-202"; level 2; protein_id "ENSMUSP00000121230.2"; transcript_support_level "2"; mgi_id "MGI:2685734"; tag "mRNA_end_NF"; tag "cds_end_NF"; tag "alternative_5_UTR"; havana_gene "OTTMUSG00000027575.1"; havana_transcript "OTTMUST00000068276.1";
chr12	HAVANA	exon	35976317	35976462	0	+	.	gene_id "ENSMUSG00000036231.6"; transcript_id "ENSMUST00000154042.2"; gene_type "protein_coding"; gene_name "Agr3"; transcript_type "protein_coding"; transcript_name "Agr3-202"; exon_number 2; exon_id "ENSMUSE00000725796.2"; level 2; protein_id "ENSMUSP00000121230.2"; transcript_support_level "2"; mgi_id "MGI:2685734"; tag "mRNA_end_NF"; tag "cds_end_NF"; tag "alternative_5_UTR"; havana_gene "OTTMUSG00000027575.1"; havana_transcript "OTTMUST00000068276.1";
chr12	HAVANA	UTR	35976317	35976462	0	+	.	gene_id "ENSMUSG00000036231.6"; transcript_id "ENSMUST00000154042.2"; gene_type "protein_coding"; gene_name "Agr3"; transcript_type "protein_coding"; transcript_name "Agr3-202"; exon_number 2; exon_id "ENSMUSE00000725796.2"; level 2; protein_id "ENSMUSP00000121230.2"; transcript_support_level "2"; mgi_id "MGI:2685734"; tag "mRNA_end_NF"; tag "cds_end_NF"; tag "alternative_5_UTR"; havana_gene "OTTMUSG00000027575.1"; havana_transcript "OTTMUST00000068276.1";
chr12	HAVANA	UTR	35978259	35978288	0	+	.	gene_id "ENSMUSG00000036231.6"; transcript_id "ENSMUST00000042101.5"; gene_type "protein_coding"; gene_name "Agr3"; transcript_type "protein_coding"; transcript_name "Agr3-201"; exon_number 2; exon_id "ENSMUSE00001379347.2"; level 2; protein_id "ENSMUSP00000049212.5"; transcript_support_level "1"; mgi_id "MGI:2685734"; tag "basic"; tag "Ensembl_canonical"; tag "GENCODE_Primary"; tag "appris_principal_1"; tag "CCDS"; ccdsid "CCDS25880.1"; havana_gene "OTTMUSG00000027575.1"; havana_transcript "OTTMUST00000068275.1";
chr12	HAVANA	UTR	35978259	35978288	0	+	.	gene_id "ENSMUSG00000036231.6"; transcript_id "ENSMUST00000154042.2"; gene_type "protein_coding"; gene_name "Agr3"; transcript_type "protein_coding"; transcript_name "Agr3-202"; exon_number 3; exon_id "ENSMUSE00001379347.2"; level 2; protein_id "ENSMUSP00000121230.2"; transcript_support_level "2"; mgi_id "MGI:2685734"; tag "mRNA_end_NF"; tag "cds_end_NF"; tag "alternative_5_UTR"; havana_gene "OTTMUSG00000027575.1"; havana_transcript "OTTMUST00000068276.1";
chr12	HAVANA	exon	35978259	35978394	0	+	.	gene_id "ENSMUSG00000036231.6"; transcript_id "ENSMUST00000042101.5"; gene_type "protein_coding"; gene_name "Agr3"; transcript_type "protein_coding"; transcript_name "Agr3-201"; exon_number 2; exon_id "ENSMUSE00001379347.2"; level 2; protein_id "ENSMUSP00000049212.5"; transcript_support_level "1"; mgi_id "MGI:2685734"; tag "basic"; tag "Ensembl_canonical"; tag "GENCODE_Primary"; tag "appris_principal_1"; tag "CCDS"; ccdsid "CCDS25880.1"; havana_gene "OTTMUSG00000027575.1"; havana_transcript "OTTMUST00000068275.1";
chr12	HAVANA	exon	35978259	35978394	0	+	.	gene_id "ENSMUSG00000036231.6"; transcript_id "ENSMUST00000154042.2"; gene_type "protein_coding"; gene_name "Agr3"; transcript_type "protein_coding"; transcript_name "Agr3-202"; exon_number 3; exon_id "ENSMUSE00001379347.2"; level 2; protein_id "ENSMUSP00000121230.2"; transcript_support_level "2"; mgi_id "MGI:2685734"; tag "mRNA_end_NF"; tag "cds_end_NF"; tag "alternative_5_UTR"; havana_gene "OTTMUSG00000027575.1"; havana_transcript "OTTMUST00000068276.1";
chr12	HAVANA	start_codon	35978289	35978291	0	+	0	gene_id "ENSMUSG00000036231.6"; transcript_id "ENSMUST00000042101.5"; gene_type "protein_coding"; gene_name "Agr3"; transcript_type "protein_coding"; transcript_name "Agr3-201"; exon_number 2; exon_id "ENSMUSE00001379347.2"; level 2; protein_id "ENSMUSP00000049212.5"; transcript_support_level "1"; mgi_id "MGI:2685734"; tag "basic"; tag "Ensembl_canonical"; tag "GENCODE_Primary"; tag "appris_principal_1"; tag "CCDS"; ccdsid "CCDS25880.1"; havana_gene "OTTMUSG00000027575.1"; havana_transcript "OTTMUST00000068275.1";
chr12	HAVANA	start_codon	35978289	35978291	0	+	0	gene_id "ENSMUSG00000036231.6"; transcript_id "ENSMUST00000154042.2"; gene_type "protein_coding"; gene_name "Agr3"; transcript_type "protein_coding"; transcript_name "Agr3-202"; exon_number 3; exon_id "ENSMUSE00001379347.2"; level 2; protein_id "ENSMUSP00000121230.2"; transcript_support_level "2"; mgi_id "MGI:2685734"; tag "mRNA_end_NF"; tag "cds_end_NF"; tag "alternative_5_UTR"; havana_gene "OTTMUSG00000027575.1"; havana_transcript "OTTMUST00000068276.1";
chr12	HAVANA	CDS	35978289	35978394	0	+	0	gene_id "ENSMUSG00000036231.6"; transcript_id "ENSMUST00000042101.5"; gene_type "protein_coding"; gene_name "Agr3"; transcript_type "protein_coding"; transcript_name "Agr3-201"; exon_number 2; exon_id "ENSMUSE00001379347.2"; level 2; protein_id "ENSMUSP00000049212.5"; transcript_support_level "1"; mgi_id "MGI:2685734"; tag "basic"; tag "Ensembl_canonical"; tag "GENCODE_Primary"; tag "appris_principal_1"; tag "CCDS"; ccdsid "CCDS25880.1"; havana_gene "OTTMUSG00000027575.1"; havana_transcript "OTTMUST00000068275.1";
chr12	HAVANA	CDS	35978289	35978394	0	+	0	gene_id "ENSMUSG00000036231.6"; transcript_id "ENSMUST00000154042.2"; gene_type "protein_coding"; gene_name "Agr3"; transcript_type "protein_coding"; transcript_name "Agr3-202"; exon_number 3; exon_id "ENSMUSE00001379347.2"; level 2; protein_id "ENSMUSP00000121230.2"; transcript_support_level "2"; mgi_id "MGI:2685734"; tag "mRNA_end_NF"; tag "cds_end_NF"; tag "alternative_5_UTR"; havana_gene "OTTMUSG00000027575.1"; havana_transcript "OTTMUST00000068276.1";
chr12	HAVANA	exon	35984381	35984444	0	+	.	gene_id "ENSMUSG00000036231.6"; transcript_id "ENSMUST00000042101.5"; gene_type "protein_coding"; gene_name "Agr3"; transcript_type "protein_coding"; transcript_name "Agr3-201"; exon_number 3; exon_id "ENSMUSE00000354666.5"; level 2; protein_id "ENSMUSP00000049212.5"; transcript_support_level "1"; mgi_id "MGI:2685734"; tag "basic"; tag "Ensembl_canonical"; tag "GENCODE_Primary"; tag "appris_principal_1"; tag "CCDS"; ccdsid "CCDS25880.1"; havana_gene "OTTMUSG00000027575.1"; havana_transcript "OTTMUST00000068275.1";
chr12	HAVANA	CDS	35984381	35984444	0	+	2	gene_id "ENSMUSG00000036231.6"; transcript_id "ENSMUST00000042101.5"; gene_type "protein_coding"; gene_name "Agr3"; transcript_type "protein_coding"; transcript_name "Agr3-201"; exon_number 3; exon_id "ENSMUSE00000354666.5"; level 2; protein_id "ENSMUSP00000049212.5"; transcript_support_level "1"; mgi_id "MGI:2685734"; tag "basic"; tag "Ensembl_canonical"; tag "GENCODE_Primary"; tag "appris_principal_1"; tag "CCDS"; ccdsid "CCDS25880.1"; havana_gene "OTTMUSG00000027575.1"; havana_transcript "OTTMUST00000068275.1";
chr12	sragcm37_es	exon	35991436	35991553	1.86905463960099	+	.	gene_id "ENSMUSG00000036231.6"; transcript_id "ENSMUSG00000036231.6_tx_4"; exon_id "chr12_35991436_35991553_+"; exonnum "1"; txlen "636";
chr12	HAVANA	exon	35996898	35996950	0	+	.	gene_id "ENSMUSG00000036231.6"; transcript_id "ENSMUST00000042101.5"; gene_type "protein_coding"; gene_name "Agr3"; transcript_type "protein_coding"; transcript_name "Agr3-201"; exon_number 4; exon_id "ENSMUSE00000325027.4"; level 2; protein_id "ENSMUSP00000049212.5"; transcript_support_level "1"; mgi_id "MGI:2685734"; tag "basic"; tag "Ensembl_canonical"; tag "GENCODE_Primary"; tag "appris_principal_1"; tag "CCDS"; ccdsid "CCDS25880.1"; havana_gene "OTTMUSG00000027575.1"; havana_transcript "OTTMUST00000068275.1";
chr12	HAVANA	CDS	35996898	35996950	0	+	1	gene_id "ENSMUSG00000036231.6"; transcript_id "ENSMUST00000042101.5"; gene_type "protein_coding"; gene_name "Agr3"; transcript_type "protein_coding"; transcript_name "Agr3-201"; exon_number 4; exon_id "ENSMUSE00000325027.4"; level 2; protein_id "ENSMUSP00000049212.5"; transcript_support_level "1"; mgi_id "MGI:2685734"; tag "basic"; tag "Ensembl_canonical"; tag "GENCODE_Primary"; tag "appris_principal_1"; tag "CCDS"; ccdsid "CCDS25880.1"; havana_gene "OTTMUSG00000027575.1"; havana_transcript "OTTMUST00000068275.1";
chr12	ENSEMBL_gcm37	exon	35996898	35996950	1.86905463960099	+	.	gene_id "ENSMUSG00000036231.6"; transcript_id "ENSMUSG00000036231.6_tx_4"; exon_id "chr12_35996898_35996950_+"; exonnum "2"; txlen "636";
chr12	HAVANA	exon	35997515	35997591	0	+	.	gene_id "ENSMUSG00000036231.6"; transcript_id "ENSMUST00000042101.5"; gene_type "protein_coding"; gene_name "Agr3"; transcript_type "protein_coding"; transcript_name "Agr3-201"; exon_number 5; exon_id "ENSMUSE00000325018.4"; level 2; protein_id "ENSMUSP00000049212.5"; transcript_support_level "1"; mgi_id "MGI:2685734"; tag "basic"; tag "Ensembl_canonical"; tag "GENCODE_Primary"; tag "appris_principal_1"; tag "CCDS"; ccdsid "CCDS25880.1"; havana_gene "OTTMUSG00000027575.1"; havana_transcript "OTTMUST00000068275.1";
chr12	HAVANA	CDS	35997515	35997591	0	+	2	gene_id "ENSMUSG00000036231.6"; transcript_id "ENSMUST00000042101.5"; gene_type "protein_coding"; gene_name "Agr3"; transcript_type "protein_coding"; transcript_name "Agr3-201"; exon_number 5; exon_id "ENSMUSE00000325018.4"; level 2; protein_id "ENSMUSP00000049212.5"; transcript_support_level "1"; mgi_id "MGI:2685734"; tag "basic"; tag "Ensembl_canonical"; tag "GENCODE_Primary"; tag "appris_principal_1"; tag "CCDS"; ccdsid "CCDS25880.1"; havana_gene "OTTMUSG00000027575.1"; havana_transcript "OTTMUST00000068275.1";
chr12	ENSEMBL_gcm37	exon	35997515	35997591	1.86905463960099	+	.	gene_id "ENSMUSG00000036231.6"; transcript_id "ENSMUSG00000036231.6_tx_4"; exon_id "chr12_35997515_35997591_+"; exonnum "3"; txlen "636";
chr12	HAVANA	exon	35997790	35997853	0	+	.	gene_id "ENSMUSG00000036231.6"; transcript_id "ENSMUST00000042101.5"; gene_type "protein_coding"; gene_name "Agr3"; transcript_type "protein_coding"; transcript_name "Agr3-201"; exon_number 6; exon_id "ENSMUSE00000325008.4"; level 2; protein_id "ENSMUSP00000049212.5"; transcript_support_level "1"; mgi_id "MGI:2685734"; tag "basic"; tag "Ensembl_canonical"; tag "GENCODE_Primary"; tag "appris_principal_1"; tag "CCDS"; ccdsid "CCDS25880.1"; havana_gene "OTTMUSG00000027575.1"; havana_transcript "OTTMUST00000068275.1";
chr12	HAVANA	CDS	35997790	35997853	0	+	0	gene_id "ENSMUSG00000036231.6"; transcript_id "ENSMUST00000042101.5"; gene_type "protein_coding"; gene_name "Agr3"; transcript_type "protein_coding"; transcript_name "Agr3-201"; exon_number 6; exon_id "ENSMUSE00000325008.4"; level 2; protein_id "ENSMUSP00000049212.5"; transcript_support_level "1"; mgi_id "MGI:2685734"; tag "basic"; tag "Ensembl_canonical"; tag "GENCODE_Primary"; tag "appris_principal_1"; tag "CCDS"; ccdsid "CCDS25880.1"; havana_gene "OTTMUSG00000027575.1"; havana_transcript "OTTMUST00000068275.1";
chr12	ENSEMBL_gcm37	exon	35997790	35997853	1.86905463960099	+	.	gene_id "ENSMUSG00000036231.6"; transcript_id "ENSMUSG00000036231.6_tx_4"; exon_id "chr12_35997790_35997853_+"; exonnum "4"; txlen "636";
chr12	HAVANA	exon	35998267	35998350	0	+	.	gene_id "ENSMUSG00000036231.6"; transcript_id "ENSMUST00000042101.5"; gene_type "protein_coding"; gene_name "Agr3"; transcript_type "protein_coding"; transcript_name "Agr3-201"; exon_number 7; exon_id "ENSMUSE00000358608.4"; level 2; protein_id "ENSMUSP00000049212.5"; transcript_support_level "1"; mgi_id "MGI:2685734"; tag "basic"; tag "Ensembl_canonical"; tag "GENCODE_Primary"; tag "appris_principal_1"; tag "CCDS"; ccdsid "CCDS25880.1"; havana_gene "OTTMUSG00000027575.1"; havana_transcript "OTTMUST00000068275.1";
chr12	HAVANA	CDS	35998267	35998350	0	+	2	gene_id "ENSMUSG00000036231.6"; transcript_id "ENSMUST00000042101.5"; gene_type "protein_coding"; gene_name "Agr3"; transcript_type "protein_coding"; transcript_name "Agr3-201"; exon_number 7; exon_id "ENSMUSE00000358608.4"; level 2; protein_id "ENSMUSP00000049212.5"; transcript_support_level "1"; mgi_id "MGI:2685734"; tag "basic"; tag "Ensembl_canonical"; tag "GENCODE_Primary"; tag "appris_principal_1"; tag "CCDS"; ccdsid "CCDS25880.1"; havana_gene "OTTMUSG00000027575.1"; havana_transcript "OTTMUST00000068275.1";
chr12	ENSEMBL_gcm37	exon	35998267	35998350	1.86905463960099	+	.	gene_id "ENSMUSG00000036231.6"; transcript_id "ENSMUSG00000036231.6_tx_4"; exon_id "chr12_35998267_35998350_+"; exonnum "5"; txlen "636";
chr12	HAVANA	CDS	35999496	35999542	0	+	2	gene_id "ENSMUSG00000036231.6"; transcript_id "ENSMUST00000042101.5"; gene_type "protein_coding"; gene_name "Agr3"; transcript_type "protein_coding"; transcript_name "Agr3-201"; exon_number 8; exon_id "ENSMUSE00000403919.5"; level 2; protein_id "ENSMUSP00000049212.5"; transcript_support_level "1"; mgi_id "MGI:2685734"; tag "basic"; tag "Ensembl_canonical"; tag "GENCODE_Primary"; tag "appris_principal_1"; tag "CCDS"; ccdsid "CCDS25880.1"; havana_gene "OTTMUSG00000027575.1"; havana_transcript "OTTMUST00000068275.1";
chr12	HAVANA	exon	35999496	35999735	0	+	.	gene_id "ENSMUSG00000036231.6"; transcript_id "ENSMUST00000042101.5"; gene_type "protein_coding"; gene_name "Agr3"; transcript_type "protein_coding"; transcript_name "Agr3-201"; exon_number 8; exon_id "ENSMUSE00000403919.5"; level 2; protein_id "ENSMUSP00000049212.5"; transcript_support_level "1"; mgi_id "MGI:2685734"; tag "basic"; tag "Ensembl_canonical"; tag "GENCODE_Primary"; tag "appris_principal_1"; tag "CCDS"; ccdsid "CCDS25880.1"; havana_gene "OTTMUSG00000027575.1"; havana_transcript "OTTMUST00000068275.1";
chr12	ENSEMBL_gcm37	exon	35999496	35999735	1.86905463960099	+	.	gene_id "ENSMUSG00000036231.6"; transcript_id "ENSMUSG00000036231.6_tx_4"; exon_id "chr12_35999496_35999735_+"; exonnum "6"; txlen "636";
chr12	HAVANA	stop_codon	35999543	35999545	0	+	0	gene_id "ENSMUSG00000036231.6"; transcript_id "ENSMUST00000042101.5"; gene_type "protein_coding"; gene_name "Agr3"; transcript_type "protein_coding"; transcript_name "Agr3-201"; exon_number 8; exon_id "ENSMUSE00000403919.5"; level 2; protein_id "ENSMUSP00000049212.5"; transcript_support_level "1"; mgi_id "MGI:2685734"; tag "basic"; tag "Ensembl_canonical"; tag "GENCODE_Primary"; tag "appris_principal_1"; tag "CCDS"; ccdsid "CCDS25880.1"; havana_gene "OTTMUSG00000027575.1"; havana_transcript "OTTMUST00000068275.1";
chr12	HAVANA	UTR	35999543	35999735	0	+	.	gene_id "ENSMUSG00000036231.6"; transcript_id "ENSMUST00000042101.5"; gene_type "protein_coding"; gene_name "Agr3"; transcript_type "protein_coding"; transcript_name "Agr3-201"; exon_number 8; exon_id "ENSMUSE00000403919.5"; level 2; protein_id "ENSMUSP00000049212.5"; transcript_support_level "1"; mgi_id "MGI:2685734"; tag "basic"; tag "Ensembl_canonical"; tag "GENCODE_Primary"; tag "appris_principal_1"; tag "CCDS"; ccdsid "CCDS25880.1"; havana_gene "OTTMUSG00000027575.1"; havana_transcript "OTTMUST00000068275.1";
chr12	HAVANA	exon	36042906	36042968	0	+	.	gene_id "ENSMUSG00000020581.12"; transcript_id "ENSMUST00000147861.2"; gene_type "protein_coding"; gene_name "Agr2"; transcript_type "retained_intron"; transcript_name "Agr2-202"; exon_number 1; exon_id "ENSMUSE00000106764.6"; level 2; transcript_support_level "2"; mgi_id "MGI:1344405"; havana_gene "OTTMUSG00000019765.1"; havana_transcript "OTTMUST00000047270.1";
chr12	HAVANA	exon	36042906	36042968	0	+	.	gene_id "ENSMUSG00000020581.12"; transcript_id "ENSMUST00000020898.12"; gene_type "protein_coding"; gene_name "Agr2"; transcript_type "protein_coding"; transcript_name "Agr2-201"; exon_number 1; exon_id "ENSMUSE00000106764.6"; level 2; protein_id "ENSMUSP00000020898.6"; transcript_support_level "1"; mgi_id "MGI:1344405"; tag "basic"; tag "Ensembl_canonical"; tag "GENCODE_Primary"; tag "appris_principal_1"; tag "CCDS"; ccdsid "CCDS25881.1"; havana_gene "OTTMUSG00000019765.1"; havana_transcript "OTTMUST00000047269.1";
chr12	HAVANA	UTR	36042906	36042968	0	+	.	gene_id "ENSMUSG00000020581.12"; transcript_id "ENSMUST00000020898.12"; gene_type "protein_coding"; gene_name "Agr2"; transcript_type "protein_coding"; transcript_name "Agr2-201"; exon_number 1; exon_id "ENSMUSE00000106764.6"; level 2; protein_id "ENSMUSP00000020898.6"; transcript_support_level "1"; mgi_id "MGI:1344405"; tag "basic"; tag "Ensembl_canonical"; tag "GENCODE_Primary"; tag "appris_principal_1"; tag "CCDS"; ccdsid "CCDS25881.1"; havana_gene "OTTMUSG00000019765.1"; havana_transcript "OTTMUST00000047269.1";
chr12	HAVANA	transcript	36042906	36048002	0	+	.	gene_id "ENSMUSG00000020581.12"; transcript_id "ENSMUST00000147861.2"; gene_type "protein_coding"; gene_name "Agr2"; transcript_type "retained_intron"; transcript_name "Agr2-202"; level 2; transcript_support_level "2"; mgi_id "MGI:1344405"; havana_gene "OTTMUSG00000019765.1"; havana_transcript "OTTMUST00000047270.1";
chr12	HAVANA	gene	36042906	36054086	0	+	.	gene_id "ENSMUSG00000020581.12"; gene_type "protein_coding"; gene_name "Agr2"; level 2; mgi_id "MGI:1344405"; havana_gene "OTTMUSG00000019765.1";
chr12	HAVANA	transcript	36042906	36054086	0	+	.	gene_id "ENSMUSG00000020581.12"; transcript_id "ENSMUST00000020898.12"; gene_type "protein_coding"; gene_name "Agr2"; transcript_type "protein_coding"; transcript_name "Agr2-201"; level 2; protein_id "ENSMUSP00000020898.6"; transcript_support_level "1"; mgi_id "MGI:1344405"; tag "basic"; tag "Ensembl_canonical"; tag "GENCODE_Primary"; tag "appris_principal_1"; tag "CCDS"; ccdsid "CCDS25881.1"; havana_gene "OTTMUSG00000019765.1"; havana_transcript "OTTMUST00000047269.1";
chr12	HAVANA	UTR	36045509	36045515	0	+	.	gene_id "ENSMUSG00000020581.12"; transcript_id "ENSMUST00000020898.12"; gene_type "protein_coding"; gene_name "Agr2"; transcript_type "protein_coding"; transcript_name "Agr2-201"; exon_number 2; exon_id "ENSMUSE00001205280.2"; level 2; protein_id "ENSMUSP00000020898.6"; transcript_support_level "1"; mgi_id "MGI:1344405"; tag "basic"; tag "Ensembl_canonical"; tag "GENCODE_Primary"; tag "appris_principal_1"; tag "CCDS"; ccdsid "CCDS25881.1"; havana_gene "OTTMUSG00000019765.1"; havana_transcript "OTTMUST00000047269.1";
chr12	HAVANA	exon	36045509	36045654	0	+	.	gene_id "ENSMUSG00000020581.12"; transcript_id "ENSMUST00000147861.2"; gene_type "protein_coding"; gene_name "Agr2"; transcript_type "retained_intron"; transcript_name "Agr2-202"; exon_number 2; exon_id "ENSMUSE00001300958.2"; level 2; transcript_support_level "2"; mgi_id "MGI:1344405"; havana_gene "OTTMUSG00000019765.1"; havana_transcript "OTTMUST00000047270.1";
chr12	HAVANA	exon	36045509	36045654	0	+	.	gene_id "ENSMUSG00000020581.12"; transcript_id "ENSMUST00000020898.12"; gene_type "protein_coding"; gene_name "Agr2"; transcript_type "protein_coding"; transcript_name "Agr2-201"; exon_number 2; exon_id "ENSMUSE00001205280.2"; level 2; protein_id "ENSMUSP00000020898.6"; transcript_support_level "1"; mgi_id "MGI:1344405"; tag "basic"; tag "Ensembl_canonical"; tag "GENCODE_Primary"; tag "appris_principal_1"; tag "CCDS"; ccdsid "CCDS25881.1"; havana_gene "OTTMUSG00000019765.1"; havana_transcript "OTTMUST00000047269.1";
chr12	HAVANA	start_codon	36045516	36045518	0	+	0	gene_id "ENSMUSG00000020581.12"; transcript_id "ENSMUST00000020898.12"; gene_type "protein_coding"; gene_name "Agr2"; transcript_type "protein_coding"; transcript_name "Agr2-201"; exon_number 2; exon_id "ENSMUSE00001205280.2"; level 2; protein_id "ENSMUSP00000020898.6"; transcript_support_level "1"; mgi_id "MGI:1344405"; tag "basic"; tag "Ensembl_canonical"; tag "GENCODE_Primary"; tag "appris_principal_1"; tag "CCDS"; ccdsid "CCDS25881.1"; havana_gene "OTTMUSG00000019765.1"; havana_transcript "OTTMUST00000047269.1";
chr12	HAVANA	CDS	36045516	36045654	0	+	0	gene_id "ENSMUSG00000020581.12"; transcript_id "ENSMUST00000020898.12"; gene_type "protein_coding"; gene_name "Agr2"; transcript_type "protein_coding"; transcript_name "Agr2-201"; exon_number 2; exon_id "ENSMUSE00001205280.2"; level 2; protein_id "ENSMUSP00000020898.6"; transcript_support_level "1"; mgi_id "MGI:1344405"; tag "basic"; tag "Ensembl_canonical"; tag "GENCODE_Primary"; tag "appris_principal_1"; tag "CCDS"; ccdsid "CCDS25881.1"; havana_gene "OTTMUSG00000019765.1"; havana_transcript "OTTMUST00000047269.1";
chr12	HAVANA	exon	36045894	36045957	0	+	.	gene_id "ENSMUSG00000020581.12"; transcript_id "ENSMUST00000147861.2"; gene_type "protein_coding"; gene_name "Agr2"; transcript_type "retained_intron"; transcript_name "Agr2-202"; exon_number 3; exon_id "ENSMUSE00001282071.2"; level 2; transcript_support_level "2"; mgi_id "MGI:1344405"; havana_gene "OTTMUSG00000019765.1"; havana_transcript "OTTMUST00000047270.1";
chr12	HAVANA	exon	36045894	36045957	0	+	.	gene_id "ENSMUSG00000020581.12"; transcript_id "ENSMUST00000020898.12"; gene_type "protein_coding"; gene_name "Agr2"; transcript_type "protein_coding"; transcript_name "Agr2-201"; exon_number 3; exon_id "ENSMUSE00001233530.2"; level 2; protein_id "ENSMUSP00000020898.6"; transcript_support_level "1"; mgi_id "MGI:1344405"; tag "basic"; tag "Ensembl_canonical"; tag "GENCODE_Primary"; tag "appris_principal_1"; tag "CCDS"; ccdsid "CCDS25881.1"; havana_gene "OTTMUSG00000019765.1"; havana_transcript "OTTMUST00000047269.1";
chr12	HAVANA	CDS	36045894	36045957	0	+	2	gene_id "ENSMUSG00000020581.12"; transcript_id "ENSMUST00000020898.12"; gene_type "protein_coding"; gene_name "Agr2"; transcript_type "protein_coding"; transcript_name "Agr2-201"; exon_number 3; exon_id "ENSMUSE00001233530.2"; level 2; protein_id "ENSMUSP00000020898.6"; transcript_support_level "1"; mgi_id "MGI:1344405"; tag "basic"; tag "Ensembl_canonical"; tag "GENCODE_Primary"; tag "appris_principal_1"; tag "CCDS"; ccdsid "CCDS25881.1"; havana_gene "OTTMUSG00000019765.1"; havana_transcript "OTTMUST00000047269.1";
chr12	HAVANA	exon	36046074	36046126	0	+	.	gene_id "ENSMUSG00000020581.12"; transcript_id "ENSMUST00000147861.2"; gene_type "protein_coding"; gene_name "Agr2"; transcript_type "retained_intron"; transcript_name "Agr2-202"; exon_number 4; exon_id "ENSMUSE00001248717.2"; level 2; transcript_support_level "2"; mgi_id "MGI:1344405"; havana_gene "OTTMUSG00000019765.1"; havana_transcript "OTTMUST00000047270.1";
chr12	HAVANA	exon	36046074	36046126	0	+	.	gene_id "ENSMUSG00000020581.12"; transcript_id "ENSMUST00000020898.12"; gene_type "protein_coding"; gene_name "Agr2"; transcript_type "protein_coding"; transcript_name "Agr2-201"; exon_number 4; exon_id "ENSMUSE00001276538.2"; level 2; protein_id "ENSMUSP00000020898.6"; transcript_support_level "1"; mgi_id "MGI:1344405"; tag "basic"; tag "Ensembl_canonical"; tag "GENCODE_Primary"; tag "appris_principal_1"; tag "CCDS"; ccdsid "CCDS25881.1"; havana_gene "OTTMUSG00000019765.1"; havana_transcript "OTTMUST00000047269.1";
chr12	HAVANA	CDS	36046074	36046126	0	+	1	gene_id "ENSMUSG00000020581.12"; transcript_id "ENSMUST00000020898.12"; gene_type "protein_coding"; gene_name "Agr2"; transcript_type "protein_coding"; transcript_name "Agr2-201"; exon_number 4; exon_id "ENSMUSE00001276538.2"; level 2; protein_id "ENSMUSP00000020898.6"; transcript_support_level "1"; mgi_id "MGI:1344405"; tag "basic"; tag "Ensembl_canonical"; tag "GENCODE_Primary"; tag "appris_principal_1"; tag "CCDS"; ccdsid "CCDS25881.1"; havana_gene "OTTMUSG00000019765.1"; havana_transcript "OTTMUST00000047269.1";
chr12	HAVANA	exon	36047422	36047495	0	+	.	gene_id "ENSMUSG00000020581.12"; transcript_id "ENSMUST00000020898.12"; gene_type "protein_coding"; gene_name "Agr2"; transcript_type "protein_coding"; transcript_name "Agr2-201"; exon_number 5; exon_id "ENSMUSE00000106755.4"; level 2; protein_id "ENSMUSP00000020898.6"; transcript_support_level "1"; mgi_id "MGI:1344405"; tag "basic"; tag "Ensembl_canonical"; tag "GENCODE_Primary"; tag "appris_principal_1"; tag "CCDS"; ccdsid "CCDS25881.1"; havana_gene "OTTMUSG00000019765.1"; havana_transcript "OTTMUST00000047269.1";
chr12	HAVANA	CDS	36047422	36047495	0	+	2	gene_id "ENSMUSG00000020581.12"; transcript_id "ENSMUST00000020898.12"; gene_type "protein_coding"; gene_name "Agr2"; transcript_type "protein_coding"; transcript_name "Agr2-201"; exon_number 5; exon_id "ENSMUSE00000106755.4"; level 2; protein_id "ENSMUSP00000020898.6"; transcript_support_level "1"; mgi_id "MGI:1344405"; tag "basic"; tag "Ensembl_canonical"; tag "GENCODE_Primary"; tag "appris_principal_1"; tag "CCDS"; ccdsid "CCDS25881.1"; havana_gene "OTTMUSG00000019765.1"; havana_transcript "OTTMUST00000047269.1";
chr12	HAVANA	exon	36047422	36048002	0	+	.	gene_id "ENSMUSG00000020581.12"; transcript_id "ENSMUST00000147861.2"; gene_type "protein_coding"; gene_name "Agr2"; transcript_type "retained_intron"; transcript_name "Agr2-202"; exon_number 5; exon_id "ENSMUSE00000837680.2"; level 2; transcript_support_level "2"; mgi_id "MGI:1344405"; havana_gene "OTTMUSG00000019765.1"; havana_transcript "OTTMUST00000047270.1";
chr12	HAVANA	exon	36048582	36048645	0	+	.	gene_id "ENSMUSG00000020581.12"; transcript_id "ENSMUST00000020898.12"; gene_type "protein_coding"; gene_name "Agr2"; transcript_type "protein_coding"; transcript_name "Agr2-201"; exon_number 6; exon_id "ENSMUSE00000106761.4"; level 2; protein_id "ENSMUSP00000020898.6"; transcript_support_level "1"; mgi_id "MGI:1344405"; tag "basic"; tag "Ensembl_canonical"; tag "GENCODE_Primary"; tag "appris_principal_1"; tag "CCDS"; ccdsid "CCDS25881.1"; havana_gene "OTTMUSG00000019765.1"; havana_transcript "OTTMUST00000047269.1";
chr12	HAVANA	CDS	36048582	36048645	0	+	0	gene_id "ENSMUSG00000020581.12"; transcript_id "ENSMUST00000020898.12"; gene_type "protein_coding"; gene_name "Agr2"; transcript_type "protein_coding"; transcript_name "Agr2-201"; exon_number 6; exon_id "ENSMUSE00000106761.4"; level 2; protein_id "ENSMUSP00000020898.6"; transcript_support_level "1"; mgi_id "MGI:1344405"; tag "basic"; tag "Ensembl_canonical"; tag "GENCODE_Primary"; tag "appris_principal_1"; tag "CCDS"; ccdsid "CCDS25881.1"; havana_gene "OTTMUSG00000019765.1"; havana_transcript "OTTMUST00000047269.1";
chr12	HAVANA	exon	36051685	36051768	0	+	.	gene_id "ENSMUSG00000020581.12"; transcript_id "ENSMUST00000020898.12"; gene_type "protein_coding"; gene_name "Agr2"; transcript_type "protein_coding"; transcript_name "Agr2-201"; exon_number 7; exon_id "ENSMUSE00000106770.4"; level 2; protein_id "ENSMUSP00000020898.6"; transcript_support_level "1"; mgi_id "MGI:1344405"; tag "basic"; tag "Ensembl_canonical"; tag "GENCODE_Primary"; tag "appris_principal_1"; tag "CCDS"; ccdsid "CCDS25881.1"; havana_gene "OTTMUSG00000019765.1"; havana_transcript "OTTMUST00000047269.1";
chr12	HAVANA	CDS	36051685	36051768	0	+	2	gene_id "ENSMUSG00000020581.12"; transcript_id "ENSMUST00000020898.12"; gene_type "protein_coding"; gene_name "Agr2"; transcript_type "protein_coding"; transcript_name "Agr2-201"; exon_number 7; exon_id "ENSMUSE00000106770.4"; level 2; protein_id "ENSMUSP00000020898.6"; transcript_support_level "1"; mgi_id "MGI:1344405"; tag "basic"; tag "Ensembl_canonical"; tag "GENCODE_Primary"; tag "appris_principal_1"; tag "CCDS"; ccdsid "CCDS25881.1"; havana_gene "OTTMUSG00000019765.1"; havana_transcript "OTTMUST00000047269.1";
chr12	HAVANA	CDS	36053851	36053897	0	+	2	gene_id "ENSMUSG00000020581.12"; transcript_id "ENSMUST00000020898.12"; gene_type "protein_coding"; gene_name "Agr2"; transcript_type "protein_coding"; transcript_name "Agr2-201"; exon_number 8; exon_id "ENSMUSE00000106769.5"; level 2; protein_id "ENSMUSP00000020898.6"; transcript_support_level "1"; mgi_id "MGI:1344405"; tag "basic"; tag "Ensembl_canonical"; tag "GENCODE_Primary"; tag "appris_principal_1"; tag "CCDS"; ccdsid "CCDS25881.1"; havana_gene "OTTMUSG00000019765.1"; havana_transcript "OTTMUST00000047269.1";
chr12	HAVANA	exon	36053851	36054086	0	+	.	gene_id "ENSMUSG00000020581.12"; transcript_id "ENSMUST00000020898.12"; gene_type "protein_coding"; gene_name "Agr2"; transcript_type "protein_coding"; transcript_name "Agr2-201"; exon_number 8; exon_id "ENSMUSE00000106769.5"; level 2; protein_id "ENSMUSP00000020898.6"; transcript_support_level "1"; mgi_id "MGI:1344405"; tag "basic"; tag "Ensembl_canonical"; tag "GENCODE_Primary"; tag "appris_principal_1"; tag "CCDS"; ccdsid "CCDS25881.1"; havana_gene "OTTMUSG00000019765.1"; havana_transcript "OTTMUST00000047269.1";
chr12	HAVANA	stop_codon	36053898	36053900	0	+	0	gene_id "ENSMUSG00000020581.12"; transcript_id "ENSMUST00000020898.12"; gene_type "protein_coding"; gene_name "Agr2"; transcript_type "protein_coding"; transcript_name "Agr2-201"; exon_number 8; exon_id "ENSMUSE00000106769.5"; level 2; protein_id "ENSMUSP00000020898.6"; transcript_support_level "1"; mgi_id "MGI:1344405"; tag "basic"; tag "Ensembl_canonical"; tag "GENCODE_Primary"; tag "appris_principal_1"; tag "CCDS"; ccdsid "CCDS25881.1"; havana_gene "OTTMUSG00000019765.1"; havana_transcript "OTTMUST00000047269.1";
chr12	HAVANA	UTR	36053898	36054086	0	+	.	gene_id "ENSMUSG00000020581.12"; transcript_id "ENSMUST00000020898.12"; gene_type "protein_coding"; gene_name "Agr2"; transcript_type "protein_coding"; transcript_name "Agr2-201"; exon_number 8; exon_id "ENSMUSE00000106769.5"; level 2; protein_id "ENSMUSP00000020898.6"; transcript_support_level "1"; mgi_id "MGI:1344405"; tag "basic"; tag "Ensembl_canonical"; tag "GENCODE_Primary"; tag "appris_principal_1"; tag "CCDS"; ccdsid "CCDS25881.1"; havana_gene "OTTMUSG00000019765.1"; havana_transcript "OTTMUST00000047269.1";
chr12	sragcm37_es	exon	36082909	36083003	0.171161842130108	+	.	gene_id "ENSMUSG00000138361.1"; transcript_id "ENSMUSG00000138361.1_tx_2"; exon_id "chr12_36082909_36083003_+"; exonnum "1"; txlen "895";
chr12	sragcm37_ss	exon	36083905	36084704	0.171161842130108	+	.	gene_id "ENSMUSG00000138361.1"; transcript_id "ENSMUSG00000138361.1_tx_2"; exon_id "chr12_36083905_36084704_+"; exonnum "2"; txlen "895";
chr12	HAVANA	exon	36092417	36092581	0	+	.	gene_id "ENSMUSG00000138361.1"; transcript_id "ENSMUST00000347335.1"; gene_type "lncRNA"; gene_name "ENSMUSG00000138361"; transcript_type "lncRNA"; transcript_name "ENSMUST00000347335"; exon_number 1; exon_id "ENSMUSE00001684032.1"; level 2; tag "basic"; tag "Ensembl_canonical"; tag "GENCODE_Primary"; tag "TAGENE";
chr12	HAVANA	gene	36092417	36093099	0	+	.	gene_id "ENSMUSG00000138361.1"; gene_type "lncRNA"; gene_name "ENSMUSG00000138361"; level 2;
chr12	HAVANA	transcript	36092417	36093099	0	+	.	gene_id "ENSMUSG00000138361.1"; transcript_id "ENSMUST00000347335.1"; gene_type "lncRNA"; gene_name "ENSMUSG00000138361"; transcript_type "lncRNA"; transcript_name "ENSMUST00000347335"; level 2; tag "basic"; tag "Ensembl_canonical"; tag "GENCODE_Primary"; tag "TAGENE";
chr12	HAVANA	exon	36092741	36093099	0	+	.	gene_id "ENSMUSG00000138361.1"; transcript_id "ENSMUST00000347335.1"; gene_type "lncRNA"; gene_name "ENSMUSG00000138361"; transcript_type "lncRNA"; transcript_name "ENSMUST00000347335"; exon_number 2; exon_id "ENSMUSE00001684031.1"; level 2; tag "basic"; tag "Ensembl_canonical"; tag "GENCODE_Primary"; tag "TAGENE";
chr12	sragcm37_es	exon	36125401	36125519	0.0155118015229341	+	.	gene_id "ENSMUSG00000140793.1"; transcript_id "ENSMUSG00000140793.1_tx_2"; exon_id "chr12_36125401_36125519_+"; exonnum "1"; txlen "575";
chr12	sragcm37_es	exon	36125401	36125519	0.0102150888077859	+	.	gene_id "ENSMUSG00000140793.1"; transcript_id "ENSMUSG00000140793.1_tx_3"; exon_id "chr12_36125401_36125519_+"; exonnum "1"; txlen "669";
chr12	sragcm37_es	exon	36131371	36131491	0.0158607023600021	+	.	gene_id "ENSMUSG00000140793.1"; transcript_id "ENSMUSG00000140793.1_tx_1"; exon_id "chr12_36131371_36131491_+"; exonnum "1"; txlen "671";
chr12	sragcm37_mid	exon	36131661	36131754	0.0158607023600021	+	.	gene_id "ENSMUSG00000140793.1"; transcript_id "ENSMUSG00000140793.1_tx_1"; exon_id "chr12_36131661_36131754_+"; exonnum "2"; txlen "671";
chr12	sragcm37_mid	exon	36131661	36131754	0.0102150888077859	+	.	gene_id "ENSMUSG00000140793.1"; transcript_id "ENSMUSG00000140793.1_tx_3"; exon_id "chr12_36131661_36131754_+"; exonnum "2"; txlen "669";
chr12	HAVANA	exon	36131690	36131754	0	+	.	gene_id "ENSMUSG00000140793.1"; transcript_id "ENSMUST00000361307.1"; gene_type "lncRNA"; gene_name "ENSMUSG00000140793"; transcript_type "lncRNA"; transcript_name "ENSMUST00000361307"; exon_number 1; exon_id "ENSMUSE00001711057.1"; level 2; tag "basic"; tag "Ensembl_canonical"; tag "GENCODE_Primary"; tag "TAGENE";
chr12	HAVANA	gene	36131690	36132456	0	+	.	gene_id "ENSMUSG00000140793.1"; gene_type "lncRNA"; gene_name "ENSMUSG00000140793"; level 2;
chr12	HAVANA	transcript	36131690	36132456	0	+	.	gene_id "ENSMUSG00000140793.1"; transcript_id "ENSMUST00000361307.1"; gene_type "lncRNA"; gene_name "ENSMUSG00000140793"; transcript_type "lncRNA"; transcript_name "ENSMUST00000361307"; level 2; tag "basic"; tag "Ensembl_canonical"; tag "GENCODE_Primary"; tag "TAGENE";
chr12	HAVANA	exon	36132001	36132456	0	+	.	gene_id "ENSMUSG00000140793.1"; transcript_id "ENSMUST00000361307.1"; gene_type "lncRNA"; gene_name "ENSMUSG00000140793"; transcript_type "lncRNA"; transcript_name "ENSMUST00000361307"; exon_number 2; exon_id "ENSMUSE00001711058.1"; level 2; tag "basic"; tag "Ensembl_canonical"; tag "GENCODE_Primary"; tag "TAGENE";
chr12	ENSEMBL_gcm37	exon	36132001	36132456	0.0158607023600021	+	.	gene_id "ENSMUSG00000140793.1"; transcript_id "ENSMUSG00000140793.1_tx_1"; exon_id "chr12_36132001_36132456_+"; exonnum "3"; txlen "671";
chr12	ENSEMBL_gcm37	exon	36132001	36132456	0.0155118015229341	+	.	gene_id "ENSMUSG00000140793.1"; transcript_id "ENSMUSG00000140793.1_tx_2"; exon_id "chr12_36132001_36132456_+"; exonnum "2"; txlen "575";
chr12	ENSEMBL_gcm37	exon	36132001	36132456	0.0102150888077859	+	.	gene_id "ENSMUSG00000140793.1"; transcript_id "ENSMUSG00000140793.1_tx_3"; exon_id "chr12_36132001_36132456_+"; exonnum "3"; txlen "669";
chr12	HAVANA	gene	36140378	36141828	0	+	.	gene_id "ENSMUSG00000059301.8"; gene_type "transcribed_processed_pseudogene"; gene_name "Ube2frt"; level 2; mgi_id "MGI:3646221"; havana_gene "OTTMUSG00000065613.1";
chr12	HAVANA	transcript	36140378	36141828	0	+	.	gene_id "ENSMUSG00000059301.8"; transcript_id "ENSMUST00000071825.6"; gene_type "transcribed_processed_pseudogene"; gene_name "Ube2frt"; transcript_type "transcribed_processed_pseudogene"; transcript_name "Ube2frt-201"; level 2; transcript_support_level "NA"; mgi_id "MGI:3646221"; ont "PGO:0000004"; ont "PGO:0000019"; tag "basic"; tag "Ensembl_canonical"; tag "GENCODE_Primary"; havana_gene "OTTMUSG00000065613.1"; havana_transcript "OTTMUST00000159740.1";
chr12	HAVANA	exon	36140378	36141828	0	+	.	gene_id "ENSMUSG00000059301.8"; transcript_id "ENSMUST00000071825.6"; gene_type "transcribed_processed_pseudogene"; gene_name "Ube2frt"; transcript_type "transcribed_processed_pseudogene"; transcript_name "Ube2frt-201"; exon_number 1; exon_id "ENSMUSE00000510081.6"; level 2; transcript_support_level "NA"; mgi_id "MGI:3646221"; ont "PGO:0000004"; ont "PGO:0000019"; tag "basic"; tag "Ensembl_canonical"; tag "GENCODE_Primary"; havana_gene "OTTMUSG00000065613.1"; havana_transcript "OTTMUST00000159740.1";
chr12	sragcm37_es	exon	36162643	36162829	0.00635863543312148	+	.	gene_id "ENSMUSG00000113732.2"; transcript_id "ENSMUSG00000113732.2_tx_1"; exon_id "chr12_36162643_36162829_+"; exonnum "1"; txlen "1252";
chr12	sragcm37_es	exon	36162643	36162829	0.00183863508207332	+	.	gene_id "ENSMUSG00000113732.2"; transcript_id "ENSMUSG00000113732.2_tx_3"; exon_id "chr12_36162643_36162829_+"; exonnum "1"; txlen "1554";
chr12	sragcm37_es	exon	36162643	36162829	0.00113146774281435	+	.	gene_id "ENSMUSG00000113732.2"; transcript_id "ENSMUSG00000113732.2_tx_7"; exon_id "chr12_36162643_36162829_+"; exonnum "1"; txlen "1401";
chr12	sragcm37_es	exon	36162643	36162829	0.00113146774281435	+	.	gene_id "ENSMUSG00000113732.2"; transcript_id "ENSMUSG00000113732.2_tx_8"; exon_id "chr12_36162643_36162829_+"; exonnum "1"; txlen "1099";
chr12	sragcm37_es	exon	36162664	36162784	0.00567601877520602	+	.	gene_id "ENSMUSG00000113732.2"; transcript_id "ENSMUSG00000113732.2_tx_2"; exon_id "chr12_36162664_36162784_+"; exonnum "1"; txlen "1314";
chr12	sragcm37_es	exon	36162664	36162784	0.00169720161422152	+	.	gene_id "ENSMUSG00000113732.2"; transcript_id "ENSMUSG00000113732.2_tx_4"; exon_id "chr12_36162664_36162784_+"; exonnum "1"; txlen "1616";
chr12	sragcm37_es	exon	36162664	36162784	0.00113146774281435	+	.	gene_id "ENSMUSG00000113732.2"; transcript_id "ENSMUSG00000113732.2_tx_5"; exon_id "chr12_36162664_36162784_+"; exonnum "1"; txlen "1161";
chr12	sragcm37_es	exon	36162664	36162784	0.00113146774281435	+	.	gene_id "ENSMUSG00000113732.2"; transcript_id "ENSMUSG00000113732.2_tx_6"; exon_id "chr12_36162664_36162784_+"; exonnum "1"; txlen "1463";
chr12	sragcm37_mid	exon	36162894	36163021	0.00567601877520602	+	.	gene_id "ENSMUSG00000113732.2"; transcript_id "ENSMUSG00000113732.2_tx_2"; exon_id "chr12_36162894_36163021_+"; exonnum "2"; txlen "1314";
chr12	sragcm37_mid	exon	36162894	36163021	0.00169720161422152	+	.	gene_id "ENSMUSG00000113732.2"; transcript_id "ENSMUSG00000113732.2_tx_4"; exon_id "chr12_36162894_36163021_+"; exonnum "2"; txlen "1616";
chr12	sragcm37_mid	exon	36162894	36163021	0.00113146774281435	+	.	gene_id "ENSMUSG00000113732.2"; transcript_id "ENSMUSG00000113732.2_tx_5"; exon_id "chr12_36162894_36163021_+"; exonnum "2"; txlen "1161";
chr12	sragcm37_mid	exon	36162894	36163021	0.00113146774281435	+	.	gene_id "ENSMUSG00000113732.2"; transcript_id "ENSMUSG00000113732.2_tx_6"; exon_id "chr12_36162894_36163021_+"; exonnum "2"; txlen "1463";
chr12	HAVANA	gene	36165081	36165701	0	+	.	gene_id "ENSMUSG00000113732.2"; gene_type "processed_pseudogene"; gene_name "Gm18115"; level 2; mgi_id "MGI:5010300"; havana_gene "OTTMUSG00000065634.1";
chr12	HAVANA	transcript	36165081	36165701	0	+	.	gene_id "ENSMUSG00000113732.2"; transcript_id "ENSMUST00000221209.2"; gene_type "processed_pseudogene"; gene_name "Gm18115"; transcript_type "processed_pseudogene"; transcript_name "Gm18115-201"; level 2; transcript_support_level "NA"; mgi_id "MGI:5010300"; ont "PGO:0000004"; tag "basic"; tag "Ensembl_canonical"; tag "GENCODE_Primary"; havana_gene "OTTMUSG00000065634.1"; havana_transcript "OTTMUST00000159788.1";
chr12	HAVANA	exon	36165081	36165701	0	+	.	gene_id "ENSMUSG00000113732.2"; transcript_id "ENSMUST00000221209.2"; gene_type "processed_pseudogene"; gene_name "Gm18115"; transcript_type "processed_pseudogene"; transcript_name "Gm18115-201"; exon_number 1; exon_id "ENSMUSE00001420746.2"; level 2; transcript_support_level "NA"; mgi_id "MGI:5010300"; ont "PGO:0000004"; tag "basic"; tag "Ensembl_canonical"; tag "GENCODE_Primary"; havana_gene "OTTMUSG00000065634.1"; havana_transcript "OTTMUST00000159788.1";
chr12	sragcm37_mid	exon	36165348	36165649	0.00183863508207332	+	.	gene_id "ENSMUSG00000113732.2"; transcript_id "ENSMUSG00000113732.2_tx_3"; exon_id "chr12_36165348_36165649_+"; exonnum "2"; txlen "1554";
chr12	sragcm37_mid	exon	36165348	36165649	0.00169720161422152	+	.	gene_id "ENSMUSG00000113732.2"; transcript_id "ENSMUSG00000113732.2_tx_4"; exon_id "chr12_36165348_36165649_+"; exonnum "3"; txlen "1616";
chr12	sragcm37_mid	exon	36165348	36165649	0.00113146774281435	+	.	gene_id "ENSMUSG00000113732.2"; transcript_id "ENSMUSG00000113732.2_tx_6"; exon_id "chr12_36165348_36165649_+"; exonnum "3"; txlen "1463";
chr12	sragcm37_mid	exon	36165348	36165649	0.00113146774281435	+	.	gene_id "ENSMUSG00000113732.2"; transcript_id "ENSMUSG00000113732.2_tx_7"; exon_id "chr12_36165348_36165649_+"; exonnum "2"; txlen "1401";
chr12	sragcm37_mid	exon	36170198	36170294	0.00635863543312148	+	.	gene_id "ENSMUSG00000113732.2"; transcript_id "ENSMUSG00000113732.2_tx_1"; exon_id "chr12_36170198_36170294_+"; exonnum "2"; txlen "1252";
chr12	sragcm37_mid	exon	36170198	36170294	0.00567601877520602	+	.	gene_id "ENSMUSG00000113732.2"; transcript_id "ENSMUSG00000113732.2_tx_2"; exon_id "chr12_36170198_36170294_+"; exonnum "3"; txlen "1314";
chr12	sragcm37_mid	exon	36170198	36170294	0.00183863508207332	+	.	gene_id "ENSMUSG00000113732.2"; transcript_id "ENSMUSG00000113732.2_tx_3"; exon_id "chr12_36170198_36170294_+"; exonnum "3"; txlen "1554";
chr12	sragcm37_mid	exon	36170198	36170294	0.00169720161422152	+	.	gene_id "ENSMUSG00000113732.2"; transcript_id "ENSMUSG00000113732.2_tx_4"; exon_id "chr12_36170198_36170294_+"; exonnum "4"; txlen "1616";
chr12	sragcm37_mid	exon	36170198	36170294	0.00113146774281435	+	.	gene_id "ENSMUSG00000113732.2"; transcript_id "ENSMUSG00000113732.2_tx_5"; exon_id "chr12_36170198_36170294_+"; exonnum "3"; txlen "1161";
chr12	sragcm37_mid	exon	36170198	36170294	0.00113146774281435	+	.	gene_id "ENSMUSG00000113732.2"; transcript_id "ENSMUSG00000113732.2_tx_6"; exon_id "chr12_36170198_36170294_+"; exonnum "4"; txlen "1463";
chr12	sragcm37_mid	exon	36170198	36170294	0.00113146774281435	+	.	gene_id "ENSMUSG00000113732.2"; transcript_id "ENSMUSG00000113732.2_tx_7"; exon_id "chr12_36170198_36170294_+"; exonnum "3"; txlen "1401";
chr12	sragcm37_mid	exon	36170198	36170294	0.00113146774281435	+	.	gene_id "ENSMUSG00000113732.2"; transcript_id "ENSMUSG00000113732.2_tx_8"; exon_id "chr12_36170198_36170294_+"; exonnum "2"; txlen "1099";
chr12	sragcm37_mid	exon	36180467	36180624	0.00635863543312148	+	.	gene_id "ENSMUSG00000113732.2"; transcript_id "ENSMUSG00000113732.2_tx_1"; exon_id "chr12_36180467_36180624_+"; exonnum "3"; txlen "1252";
chr12	sragcm37_mid	exon	36180467	36180624	0.00567601877520602	+	.	gene_id "ENSMUSG00000113732.2"; transcript_id "ENSMUSG00000113732.2_tx_2"; exon_id "chr12_36180467_36180624_+"; exonnum "4"; txlen "1314";
chr12	sragcm37_mid	exon	36180467	36180624	0.00183863508207332	+	.	gene_id "ENSMUSG00000113732.2"; transcript_id "ENSMUSG00000113732.2_tx_3"; exon_id "chr12_36180467_36180624_+"; exonnum "4"; txlen "1554";
chr12	sragcm37_mid	exon	36180467	36180624	0.00169720161422152	+	.	gene_id "ENSMUSG00000113732.2"; transcript_id "ENSMUSG00000113732.2_tx_4"; exon_id "chr12_36180467_36180624_+"; exonnum "5"; txlen "1616";
chr12	sragcm37_mid	exon	36180467	36180624	0.00113146774281435	+	.	gene_id "ENSMUSG00000113732.2"; transcript_id "ENSMUSG00000113732.2_tx_5"; exon_id "chr12_36180467_36180624_+"; exonnum "4"; txlen "1161";
chr12	sragcm37_mid	exon	36180467	36180624	0.00113146774281435	+	.	gene_id "ENSMUSG00000113732.2"; transcript_id "ENSMUSG00000113732.2_tx_6"; exon_id "chr12_36180467_36180624_+"; exonnum "5"; txlen "1463";
chr12	sragcm37_mid	exon	36180467	36180624	0.00113146774281435	+	.	gene_id "ENSMUSG00000113732.2"; transcript_id "ENSMUSG00000113732.2_tx_7"; exon_id "chr12_36180467_36180624_+"; exonnum "4"; txlen "1401";
chr12	sragcm37_mid	exon	36180467	36180624	0.00113146774281435	+	.	gene_id "ENSMUSG00000113732.2"; transcript_id "ENSMUSG00000113732.2_tx_8"; exon_id "chr12_36180467_36180624_+"; exonnum "3"; txlen "1099";
chr12	sragcm37_mid	exon	36182542	36182640	0.00635863543312148	+	.	gene_id "ENSMUSG00000113732.2"; transcript_id "ENSMUSG00000113732.2_tx_1"; exon_id "chr12_36182542_36182640_+"; exonnum "4"; txlen "1252";
chr12	sragcm37_mid	exon	36182542	36182640	0.00567601877520602	+	.	gene_id "ENSMUSG00000113732.2"; transcript_id "ENSMUSG00000113732.2_tx_2"; exon_id "chr12_36182542_36182640_+"; exonnum "5"; txlen "1314";
chr12	sragcm37_mid	exon	36182542	36182640	0.00183863508207332	+	.	gene_id "ENSMUSG00000113732.2"; transcript_id "ENSMUSG00000113732.2_tx_3"; exon_id "chr12_36182542_36182640_+"; exonnum "5"; txlen "1554";
chr12	sragcm37_mid	exon	36182542	36182640	0.00169720161422152	+	.	gene_id "ENSMUSG00000113732.2"; transcript_id "ENSMUSG00000113732.2_tx_4"; exon_id "chr12_36182542_36182640_+"; exonnum "6"; txlen "1616";
chr12	sragcm37_mid	exon	36182542	36182640	0.00113146774281435	+	.	gene_id "ENSMUSG00000113732.2"; transcript_id "ENSMUSG00000113732.2_tx_5"; exon_id "chr12_36182542_36182640_+"; exonnum "5"; txlen "1161";
chr12	sragcm37_mid	exon	36182542	36182640	0.00113146774281435	+	.	gene_id "ENSMUSG00000113732.2"; transcript_id "ENSMUSG00000113732.2_tx_6"; exon_id "chr12_36182542_36182640_+"; exonnum "6"; txlen "1463";
chr12	sragcm37_mid	exon	36182542	36182640	0.00113146774281435	+	.	gene_id "ENSMUSG00000113732.2"; transcript_id "ENSMUSG00000113732.2_tx_7"; exon_id "chr12_36182542_36182640_+"; exonnum "5"; txlen "1401";
chr12	sragcm37_mid	exon	36182542	36182640	0.00113146774281435	+	.	gene_id "ENSMUSG00000113732.2"; transcript_id "ENSMUSG00000113732.2_tx_8"; exon_id "chr12_36182542_36182640_+"; exonnum "4"; txlen "1099";
chr12	sragcm37_mid	exon	36184170	36184322	0.00635863543312148	+	.	gene_id "ENSMUSG00000113732.2"; transcript_id "ENSMUSG00000113732.2_tx_1"; exon_id "chr12_36184170_36184322_+"; exonnum "5"; txlen "1252";
chr12	sragcm37_mid	exon	36184170	36184322	0.00567601877520602	+	.	gene_id "ENSMUSG00000113732.2"; transcript_id "ENSMUSG00000113732.2_tx_2"; exon_id "chr12_36184170_36184322_+"; exonnum "6"; txlen "1314";
chr12	sragcm37_mid	exon	36184170	36184322	0.00183863508207332	+	.	gene_id "ENSMUSG00000113732.2"; transcript_id "ENSMUSG00000113732.2_tx_3"; exon_id "chr12_36184170_36184322_+"; exonnum "6"; txlen "1554";
chr12	sragcm37_mid	exon	36184170	36184322	0.00169720161422152	+	.	gene_id "ENSMUSG00000113732.2"; transcript_id "ENSMUSG00000113732.2_tx_4"; exon_id "chr12_36184170_36184322_+"; exonnum "7"; txlen "1616";
chr12	sragcm37_ss	exon	36186376	36186933	0.00635863543312148	+	.	gene_id "ENSMUSG00000113732.2"; transcript_id "ENSMUSG00000113732.2_tx_1"; exon_id "chr12_36186376_36186933_+"; exonnum "6"; txlen "1252";
chr12	sragcm37_ss	exon	36186376	36186933	0.00567601877520602	+	.	gene_id "ENSMUSG00000113732.2"; transcript_id "ENSMUSG00000113732.2_tx_2"; exon_id "chr12_36186376_36186933_+"; exonnum "7"; txlen "1314";
chr12	sragcm37_ss	exon	36186376	36186933	0.00183863508207332	+	.	gene_id "ENSMUSG00000113732.2"; transcript_id "ENSMUSG00000113732.2_tx_3"; exon_id "chr12_36186376_36186933_+"; exonnum "7"; txlen "1554";
chr12	sragcm37_ss	exon	36186376	36186933	0.00169720161422152	+	.	gene_id "ENSMUSG00000113732.2"; transcript_id "ENSMUSG00000113732.2_tx_4"; exon_id "chr12_36186376_36186933_+"; exonnum "8"; txlen "1616";
chr12	sragcm37_ss	exon	36186376	36186933	0.00113146774281435	+	.	gene_id "ENSMUSG00000113732.2"; transcript_id "ENSMUSG00000113732.2_tx_5"; exon_id "chr12_36186376_36186933_+"; exonnum "6"; txlen "1161";
chr12	sragcm37_ss	exon	36186376	36186933	0.00113146774281435	+	.	gene_id "ENSMUSG00000113732.2"; transcript_id "ENSMUSG00000113732.2_tx_6"; exon_id "chr12_36186376_36186933_+"; exonnum "7"; txlen "1463";
chr12	sragcm37_ss	exon	36186376	36186933	0.00113146774281435	+	.	gene_id "ENSMUSG00000113732.2"; transcript_id "ENSMUSG00000113732.2_tx_7"; exon_id "chr12_36186376_36186933_+"; exonnum "6"; txlen "1401";
chr12	sragcm37_ss	exon	36186376	36186933	0.00113146774281435	+	.	gene_id "ENSMUSG00000113732.2"; transcript_id "ENSMUSG00000113732.2_tx_8"; exon_id "chr12_36186376_36186933_+"; exonnum "5"; txlen "1099";
chr12	HAVANA	UTR	36207113	36207355	0	+	.	gene_id "ENSMUSG00000036188.5"; transcript_id "ENSMUST00000041640.5"; gene_type "protein_coding"; gene_name "Ankmy2"; transcript_type "protein_coding"; transcript_name "Ankmy2-201"; exon_number 1; exon_id "ENSMUSE00000324675.5"; level 2; protein_id "ENSMUSP00000039484.4"; transcript_support_level "1"; mgi_id "MGI:2144755"; tag "basic"; tag "Ensembl_canonical"; tag "GENCODE_Primary"; tag "appris_principal_1"; tag "CCDS"; ccdsid "CCDS25885.1"; havana_gene "OTTMUSG00000065636.1"; havana_transcript "OTTMUST00000159790.1";
chr12	HAVANA	exon	36207113	36207422	0	+	.	gene_id "ENSMUSG00000036188.5"; transcript_id "ENSMUST00000041640.5"; gene_type "protein_coding"; gene_name "Ankmy2"; transcript_type "protein_coding"; transcript_name "Ankmy2-201"; exon_number 1; exon_id "ENSMUSE00000324675.5"; level 2; protein_id "ENSMUSP00000039484.4"; transcript_support_level "1"; mgi_id "MGI:2144755"; tag "basic"; tag "Ensembl_canonical"; tag "GENCODE_Primary"; tag "appris_principal_1"; tag "CCDS"; ccdsid "CCDS25885.1"; havana_gene "OTTMUSG00000065636.1"; havana_transcript "OTTMUST00000159790.1";
chr12	HAVANA	gene	36207113	36247290	0	+	.	gene_id "ENSMUSG00000036188.5"; gene_type "protein_coding"; gene_name "Ankmy2"; level 2; mgi_id "MGI:2144755"; havana_gene "OTTMUSG00000065636.1";
chr12	HAVANA	transcript	36207113	36247290	0	+	.	gene_id "ENSMUSG00000036188.5"; transcript_id "ENSMUST00000041640.5"; gene_type "protein_coding"; gene_name "Ankmy2"; transcript_type "protein_coding"; transcript_name "Ankmy2-201"; level 2; protein_id "ENSMUSP00000039484.4"; transcript_support_level "1"; mgi_id "MGI:2144755"; tag "basic"; tag "Ensembl_canonical"; tag "GENCODE_Primary"; tag "appris_principal_1"; tag "CCDS"; ccdsid "CCDS25885.1"; havana_gene "OTTMUSG00000065636.1"; havana_transcript "OTTMUST00000159790.1";
chr12	HAVANA	exon	36207157	36207422	0	+	.	gene_id "ENSMUSG00000036188.5"; transcript_id "ENSMUST00000220580.2"; gene_type "protein_coding"; gene_name "Ankmy2"; transcript_type "retained_intron"; transcript_name "Ankmy2-202"; exon_number 1; exon_id "ENSMUSE00001417785.2"; level 2; transcript_support_level "1"; mgi_id "MGI:2144755"; havana_gene "OTTMUSG00000065636.1"; havana_transcript "OTTMUST00000159791.1";
chr12	ENSEMBL_gcm37	exon	36207157	36207422	3.77555393734118	+	.	gene_id "ENSMUSG00000036188.5"; transcript_id "ENSMUSG00000036188.5_tx_2"; exon_id "chr12_36207157_36207422_+"; exonnum "1"; txlen "1616";
chr12	HAVANA	transcript	36207157	36238225	0	+	.	gene_id "ENSMUSG00000036188.5"; transcript_id "ENSMUST00000220580.2"; gene_type "protein_coding"; gene_name "Ankmy2"; transcript_type "retained_intron"; transcript_name "Ankmy2-202"; level 2; transcript_support_level "1"; mgi_id "MGI:2144755"; havana_gene "OTTMUSG00000065636.1"; havana_transcript "OTTMUST00000159791.1";
chr12	HAVANA	start_codon	36207356	36207358	0	+	0	gene_id "ENSMUSG00000036188.5"; transcript_id "ENSMUST00000041640.5"; gene_type "protein_coding"; gene_name "Ankmy2"; transcript_type "protein_coding"; transcript_name "Ankmy2-201"; exon_number 1; exon_id "ENSMUSE00000324675.5"; level 2; protein_id "ENSMUSP00000039484.4"; transcript_support_level "1"; mgi_id "MGI:2144755"; tag "basic"; tag "Ensembl_canonical"; tag "GENCODE_Primary"; tag "appris_principal_1"; tag "CCDS"; ccdsid "CCDS25885.1"; havana_gene "OTTMUSG00000065636.1"; havana_transcript "OTTMUST00000159790.1";
chr12	HAVANA	CDS	36207356	36207422	0	+	0	gene_id "ENSMUSG00000036188.5"; transcript_id "ENSMUST00000041640.5"; gene_type "protein_coding"; gene_name "Ankmy2"; transcript_type "protein_coding"; transcript_name "Ankmy2-201"; exon_number 1; exon_id "ENSMUSE00000324675.5"; level 2; protein_id "ENSMUSP00000039484.4"; transcript_support_level "1"; mgi_id "MGI:2144755"; tag "basic"; tag "Ensembl_canonical"; tag "GENCODE_Primary"; tag "appris_principal_1"; tag "CCDS"; ccdsid "CCDS25885.1"; havana_gene "OTTMUSG00000065636.1"; havana_transcript "OTTMUST00000159790.1";
chr12	HAVANA	exon	36215869	36215933	0	+	.	gene_id "ENSMUSG00000036188.5"; transcript_id "ENSMUST00000041640.5"; gene_type "protein_coding"; gene_name "Ankmy2"; transcript_type "protein_coding"; transcript_name "Ankmy2-201"; exon_number 2; exon_id "ENSMUSE00000324668.2"; level 2; protein_id "ENSMUSP00000039484.4"; transcript_support_level "1"; mgi_id "MGI:2144755"; tag "basic"; tag "Ensembl_canonical"; tag "GENCODE_Primary"; tag "appris_principal_1"; tag "CCDS"; ccdsid "CCDS25885.1"; havana_gene "OTTMUSG00000065636.1"; havana_transcript "OTTMUST00000159790.1";
chr12	HAVANA	CDS	36215869	36215933	0	+	2	gene_id "ENSMUSG00000036188.5"; transcript_id "ENSMUST00000041640.5"; gene_type "protein_coding"; gene_name "Ankmy2"; transcript_type "protein_coding"; transcript_name "Ankmy2-201"; exon_number 2; exon_id "ENSMUSE00000324668.2"; level 2; protein_id "ENSMUSP00000039484.4"; transcript_support_level "1"; mgi_id "MGI:2144755"; tag "basic"; tag "Ensembl_canonical"; tag "GENCODE_Primary"; tag "appris_principal_1"; tag "CCDS"; ccdsid "CCDS25885.1"; havana_gene "OTTMUSG00000065636.1"; havana_transcript "OTTMUST00000159790.1";
chr12	HAVANA	exon	36215869	36215933	0	+	.	gene_id "ENSMUSG00000036188.5"; transcript_id "ENSMUST00000220580.2"; gene_type "protein_coding"; gene_name "Ankmy2"; transcript_type "retained_intron"; transcript_name "Ankmy2-202"; exon_number 2; exon_id "ENSMUSE00001413927.2"; level 2; transcript_support_level "1"; mgi_id "MGI:2144755"; havana_gene "OTTMUSG00000065636.1"; havana_transcript "OTTMUST00000159791.1";
chr12	ENSEMBL_gcm37	exon	36215869	36215933	3.77555393734118	+	.	gene_id "ENSMUSG00000036188.5"; transcript_id "ENSMUSG00000036188.5_tx_2"; exon_id "chr12_36215869_36215933_+"; exonnum "2"; txlen "1616";
chr12	HAVANA	exon	36217325	36220586	0	+	.	gene_id "ENSMUSG00000036188.5"; transcript_id "ENSMUST00000220788.2"; gene_type "protein_coding"; gene_name "Ankmy2"; transcript_type "retained_intron"; transcript_name "Ankmy2-203"; exon_number 1; exon_id "ENSMUSE00001418951.2"; level 2; transcript_support_level "2"; mgi_id "MGI:2144755"; havana_gene "OTTMUSG00000065636.1"; havana_transcript "OTTMUST00000159792.1";
chr12	HAVANA	transcript	36217325	36246415	0	+	.	gene_id "ENSMUSG00000036188.5"; transcript_id "ENSMUST00000220788.2"; gene_type "protein_coding"; gene_name "Ankmy2"; transcript_type "retained_intron"; transcript_name "Ankmy2-203"; level 2; transcript_support_level "2"; mgi_id "MGI:2144755"; havana_gene "OTTMUSG00000065636.1"; havana_transcript "OTTMUST00000159792.1";
chr12	sragcm37_mid	exon	36220177	36220255	3.77555393734118	+	.	gene_id "ENSMUSG00000036188.5"; transcript_id "ENSMUSG00000036188.5_tx_2"; exon_id "chr12_36220177_36220255_+"; exonnum "3"; txlen "1616";
chr12	HAVANA	exon	36220448	36220586	0	+	.	gene_id "ENSMUSG00000036188.5"; transcript_id "ENSMUST00000041640.5"; gene_type "protein_coding"; gene_name "Ankmy2"; transcript_type "protein_coding"; transcript_name "Ankmy2-201"; exon_number 3; exon_id "ENSMUSE00000324660.2"; level 2; protein_id "ENSMUSP00000039484.4"; transcript_support_level "1"; mgi_id "MGI:2144755"; tag "basic"; tag "Ensembl_canonical"; tag "GENCODE_Primary"; tag "appris_principal_1"; tag "CCDS"; ccdsid "CCDS25885.1"; havana_gene "OTTMUSG00000065636.1"; havana_transcript "OTTMUST00000159790.1";
chr12	HAVANA	CDS	36220448	36220586	0	+	0	gene_id "ENSMUSG00000036188.5"; transcript_id "ENSMUST00000041640.5"; gene_type "protein_coding"; gene_name "Ankmy2"; transcript_type "protein_coding"; transcript_name "Ankmy2-201"; exon_number 3; exon_id "ENSMUSE00000324660.2"; level 2; protein_id "ENSMUSP00000039484.4"; transcript_support_level "1"; mgi_id "MGI:2144755"; tag "basic"; tag "Ensembl_canonical"; tag "GENCODE_Primary"; tag "appris_principal_1"; tag "CCDS"; ccdsid "CCDS25885.1"; havana_gene "OTTMUSG00000065636.1"; havana_transcript "OTTMUST00000159790.1";
chr12	HAVANA	exon	36220448	36220586	0	+	.	gene_id "ENSMUSG00000036188.5"; transcript_id "ENSMUST00000220580.2"; gene_type "protein_coding"; gene_name "Ankmy2"; transcript_type "retained_intron"; transcript_name "Ankmy2-202"; exon_number 3; exon_id "ENSMUSE00001419642.2"; level 2; transcript_support_level "1"; mgi_id "MGI:2144755"; havana_gene "OTTMUSG00000065636.1"; havana_transcript "OTTMUST00000159791.1";
chr12	ENSEMBL_gcm37	exon	36220448	36220586	3.77555393734118	+	.	gene_id "ENSMUSG00000036188.5"; transcript_id "ENSMUSG00000036188.5_tx_2"; exon_id "chr12_36220448_36220586_+"; exonnum "4"; txlen "1616";
chr12	HAVANA	gene	36222367	36223664	0	+	.	gene_id "ENSMUSG00000113511.2"; gene_type "processed_pseudogene"; gene_name "Gm19046"; level 2; mgi_id "MGI:5011231"; havana_gene "OTTMUSG00000065635.1";
chr12	HAVANA	transcript	36222367	36223664	0	+	.	gene_id "ENSMUSG00000113511.2"; transcript_id "ENSMUST00000221263.2"; gene_type "processed_pseudogene"; gene_name "Gm19046"; transcript_type "processed_pseudogene"; transcript_name "Gm19046-201"; level 2; transcript_support_level "NA"; mgi_id "MGI:5011231"; ont "PGO:0000004"; tag "basic"; tag "Ensembl_canonical"; tag "GENCODE_Primary"; havana_gene "OTTMUSG00000065635.1"; havana_transcript "OTTMUST00000159789.1";
chr12	HAVANA	exon	36222367	36223664	0	+	.	gene_id "ENSMUSG00000113511.2"; transcript_id "ENSMUST00000221263.2"; gene_type "processed_pseudogene"; gene_name "Gm19046"; transcript_type "processed_pseudogene"; transcript_name "Gm19046-201"; exon_number 1; exon_id "ENSMUSE00001415186.2"; level 2; transcript_support_level "NA"; mgi_id "MGI:5011231"; ont "PGO:0000004"; tag "basic"; tag "Ensembl_canonical"; tag "GENCODE_Primary"; havana_gene "OTTMUSG00000065635.1"; havana_transcript "OTTMUST00000159789.1";
chr12	HAVANA	exon	36226579	36226677	0	+	.	gene_id "ENSMUSG00000036188.5"; transcript_id "ENSMUST00000041640.5"; gene_type "protein_coding"; gene_name "Ankmy2"; transcript_type "protein_coding"; transcript_name "Ankmy2-201"; exon_number 4; exon_id "ENSMUSE00000324652.2"; level 2; protein_id "ENSMUSP00000039484.4"; transcript_support_level "1"; mgi_id "MGI:2144755"; tag "basic"; tag "Ensembl_canonical"; tag "GENCODE_Primary"; tag "appris_principal_1"; tag "CCDS"; ccdsid "CCDS25885.1"; havana_gene "OTTMUSG00000065636.1"; havana_transcript "OTTMUST00000159790.1";
chr12	HAVANA	CDS	36226579	36226677	0	+	2	gene_id "ENSMUSG00000036188.5"; transcript_id "ENSMUST00000041640.5"; gene_type "protein_coding"; gene_name "Ankmy2"; transcript_type "protein_coding"; transcript_name "Ankmy2-201"; exon_number 4; exon_id "ENSMUSE00000324652.2"; level 2; protein_id "ENSMUSP00000039484.4"; transcript_support_level "1"; mgi_id "MGI:2144755"; tag "basic"; tag "Ensembl_canonical"; tag "GENCODE_Primary"; tag "appris_principal_1"; tag "CCDS"; ccdsid "CCDS25885.1"; havana_gene "OTTMUSG00000065636.1"; havana_transcript "OTTMUST00000159790.1";
chr12	HAVANA	exon	36226579	36226677	0	+	.	gene_id "ENSMUSG00000036188.5"; transcript_id "ENSMUST00000220580.2"; gene_type "protein_coding"; gene_name "Ankmy2"; transcript_type "retained_intron"; transcript_name "Ankmy2-202"; exon_number 4; exon_id "ENSMUSE00001416760.2"; level 2; transcript_support_level "1"; mgi_id "MGI:2144755"; havana_gene "OTTMUSG00000065636.1"; havana_transcript "OTTMUST00000159791.1";
chr12	HAVANA	exon	36226579	36226677	0	+	.	gene_id "ENSMUSG00000036188.5"; transcript_id "ENSMUST00000220788.2"; gene_type "protein_coding"; gene_name "Ankmy2"; transcript_type "retained_intron"; transcript_name "Ankmy2-203"; exon_number 2; exon_id "ENSMUSE00001416760.2"; level 2; transcript_support_level "2"; mgi_id "MGI:2144755"; havana_gene "OTTMUSG00000065636.1"; havana_transcript "OTTMUST00000159792.1";
chr12	ENSEMBL_gcm37	exon	36226579	36226677	3.77555393734118	+	.	gene_id "ENSMUSG00000036188.5"; transcript_id "ENSMUSG00000036188.5_tx_2"; exon_id "chr12_36226579_36226677_+"; exonnum "5"; txlen "1616";
chr12	HAVANA	exon	36232347	36232507	0	+	.	gene_id "ENSMUSG00000036188.5"; transcript_id "ENSMUST00000041640.5"; gene_type "protein_coding"; gene_name "Ankmy2"; transcript_type "protein_coding"; transcript_name "Ankmy2-201"; exon_number 5; exon_id "ENSMUSE00000324645.2"; level 2; protein_id "ENSMUSP00000039484.4"; transcript_support_level "1"; mgi_id "MGI:2144755"; tag "basic"; tag "Ensembl_canonical"; tag "GENCODE_Primary"; tag "appris_principal_1"; tag "CCDS"; ccdsid "CCDS25885.1"; havana_gene "OTTMUSG00000065636.1"; havana_transcript "OTTMUST00000159790.1";
chr12	HAVANA	CDS	36232347	36232507	0	+	2	gene_id "ENSMUSG00000036188.5"; transcript_id "ENSMUST00000041640.5"; gene_type "protein_coding"; gene_name "Ankmy2"; transcript_type "protein_coding"; transcript_name "Ankmy2-201"; exon_number 5; exon_id "ENSMUSE00000324645.2"; level 2; protein_id "ENSMUSP00000039484.4"; transcript_support_level "1"; mgi_id "MGI:2144755"; tag "basic"; tag "Ensembl_canonical"; tag "GENCODE_Primary"; tag "appris_principal_1"; tag "CCDS"; ccdsid "CCDS25885.1"; havana_gene "OTTMUSG00000065636.1"; havana_transcript "OTTMUST00000159790.1";
chr12	HAVANA	exon	36232347	36232507	0	+	.	gene_id "ENSMUSG00000036188.5"; transcript_id "ENSMUST00000220580.2"; gene_type "protein_coding"; gene_name "Ankmy2"; transcript_type "retained_intron"; transcript_name "Ankmy2-202"; exon_number 5; exon_id "ENSMUSE00001417465.2"; level 2; transcript_support_level "1"; mgi_id "MGI:2144755"; havana_gene "OTTMUSG00000065636.1"; havana_transcript "OTTMUST00000159791.1";
chr12	HAVANA	exon	36232347	36232507	0	+	.	gene_id "ENSMUSG00000036188.5"; transcript_id "ENSMUST00000220788.2"; gene_type "protein_coding"; gene_name "Ankmy2"; transcript_type "retained_intron"; transcript_name "Ankmy2-203"; exon_number 3; exon_id "ENSMUSE00001417465.2"; level 2; transcript_support_level "2"; mgi_id "MGI:2144755"; havana_gene "OTTMUSG00000065636.1"; havana_transcript "OTTMUST00000159792.1";
chr12	ENSEMBL_gcm37	exon	36232347	36232507	3.77555393734118	+	.	gene_id "ENSMUSG00000036188.5"; transcript_id "ENSMUSG00000036188.5_tx_2"; exon_id "chr12_36232347_36232507_+"; exonnum "6"; txlen "1616";
chr12	HAVANA	exon	36236725	36236939	0	+	.	gene_id "ENSMUSG00000036188.5"; transcript_id "ENSMUST00000041640.5"; gene_type "protein_coding"; gene_name "Ankmy2"; transcript_type "protein_coding"; transcript_name "Ankmy2-201"; exon_number 6; exon_id "ENSMUSE00000324638.2"; level 2; protein_id "ENSMUSP00000039484.4"; transcript_support_level "1"; mgi_id "MGI:2144755"; tag "basic"; tag "Ensembl_canonical"; tag "GENCODE_Primary"; tag "appris_principal_1"; tag "CCDS"; ccdsid "CCDS25885.1"; havana_gene "OTTMUSG00000065636.1"; havana_transcript "OTTMUST00000159790.1";
chr12	HAVANA	CDS	36236725	36236939	0	+	0	gene_id "ENSMUSG00000036188.5"; transcript_id "ENSMUST00000041640.5"; gene_type "protein_coding"; gene_name "Ankmy2"; transcript_type "protein_coding"; transcript_name "Ankmy2-201"; exon_number 6; exon_id "ENSMUSE00000324638.2"; level 2; protein_id "ENSMUSP00000039484.4"; transcript_support_level "1"; mgi_id "MGI:2144755"; tag "basic"; tag "Ensembl_canonical"; tag "GENCODE_Primary"; tag "appris_principal_1"; tag "CCDS"; ccdsid "CCDS25885.1"; havana_gene "OTTMUSG00000065636.1"; havana_transcript "OTTMUST00000159790.1";
chr12	HAVANA	exon	36236725	36236939	0	+	.	gene_id "ENSMUSG00000036188.5"; transcript_id "ENSMUST00000220580.2"; gene_type "protein_coding"; gene_name "Ankmy2"; transcript_type "retained_intron"; transcript_name "Ankmy2-202"; exon_number 6; exon_id "ENSMUSE00001420921.2"; level 2; transcript_support_level "1"; mgi_id "MGI:2144755"; havana_gene "OTTMUSG00000065636.1"; havana_transcript "OTTMUST00000159791.1";
chr12	HAVANA	exon	36236725	36236939	0	+	.	gene_id "ENSMUSG00000036188.5"; transcript_id "ENSMUST00000220788.2"; gene_type "protein_coding"; gene_name "Ankmy2"; transcript_type "retained_intron"; transcript_name "Ankmy2-203"; exon_number 4; exon_id "ENSMUSE00001420921.2"; level 2; transcript_support_level "2"; mgi_id "MGI:2144755"; havana_gene "OTTMUSG00000065636.1"; havana_transcript "OTTMUST00000159792.1";
chr12	ENSEMBL_gcm37	exon	36236725	36236939	3.77555393734118	+	.	gene_id "ENSMUSG00000036188.5"; transcript_id "ENSMUSG00000036188.5_tx_2"; exon_id "chr12_36236725_36236939_+"; exonnum "7"; txlen "1616";
chr12	HAVANA	exon	36237649	36237784	0	+	.	gene_id "ENSMUSG00000036188.5"; transcript_id "ENSMUST00000041640.5"; gene_type "protein_coding"; gene_name "Ankmy2"; transcript_type "protein_coding"; transcript_name "Ankmy2-201"; exon_number 7; exon_id "ENSMUSE00000441355.2"; level 2; protein_id "ENSMUSP00000039484.4"; transcript_support_level "1"; mgi_id "MGI:2144755"; tag "basic"; tag "Ensembl_canonical"; tag "GENCODE_Primary"; tag "appris_principal_1"; tag "CCDS"; ccdsid "CCDS25885.1"; havana_gene "OTTMUSG00000065636.1"; havana_transcript "OTTMUST00000159790.1";
chr12	HAVANA	CDS	36237649	36237784	0	+	1	gene_id "ENSMUSG00000036188.5"; transcript_id "ENSMUST00000041640.5"; gene_type "protein_coding"; gene_name "Ankmy2"; transcript_type "protein_coding"; transcript_name "Ankmy2-201"; exon_number 7; exon_id "ENSMUSE00000441355.2"; level 2; protein_id "ENSMUSP00000039484.4"; transcript_support_level "1"; mgi_id "MGI:2144755"; tag "basic"; tag "Ensembl_canonical"; tag "GENCODE_Primary"; tag "appris_principal_1"; tag "CCDS"; ccdsid "CCDS25885.1"; havana_gene "OTTMUSG00000065636.1"; havana_transcript "OTTMUST00000159790.1";
chr12	HAVANA	exon	36237649	36237784	0	+	.	gene_id "ENSMUSG00000036188.5"; transcript_id "ENSMUST00000220788.2"; gene_type "protein_coding"; gene_name "Ankmy2"; transcript_type "retained_intron"; transcript_name "Ankmy2-203"; exon_number 5; exon_id "ENSMUSE00001420289.2"; level 2; transcript_support_level "2"; mgi_id "MGI:2144755"; havana_gene "OTTMUSG00000065636.1"; havana_transcript "OTTMUST00000159792.1";
chr12	ENSEMBL_gcm37	exon	36237649	36237784	3.77555393734118	+	.	gene_id "ENSMUSG00000036188.5"; transcript_id "ENSMUSG00000036188.5_tx_2"; exon_id "chr12_36237649_36237784_+"; exonnum "8"; txlen "1616";
chr12	HAVANA	exon	36237649	36238225	0	+	.	gene_id "ENSMUSG00000036188.5"; transcript_id "ENSMUST00000220580.2"; gene_type "protein_coding"; gene_name "Ankmy2"; transcript_type "retained_intron"; transcript_name "Ankmy2-202"; exon_number 7; exon_id "ENSMUSE00001420064.2"; level 2; transcript_support_level "1"; mgi_id "MGI:2144755"; havana_gene "OTTMUSG00000065636.1"; havana_transcript "OTTMUST00000159791.1";
chr12	HAVANA	exon	36243669	36243797	0	+	.	gene_id "ENSMUSG00000036188.5"; transcript_id "ENSMUST00000041640.5"; gene_type "protein_coding"; gene_name "Ankmy2"; transcript_type "protein_coding"; transcript_name "Ankmy2-201"; exon_number 8; exon_id "ENSMUSE00000441352.2"; level 2; protein_id "ENSMUSP00000039484.4"; transcript_support_level "1"; mgi_id "MGI:2144755"; tag "basic"; tag "Ensembl_canonical"; tag "GENCODE_Primary"; tag "appris_principal_1"; tag "CCDS"; ccdsid "CCDS25885.1"; havana_gene "OTTMUSG00000065636.1"; havana_transcript "OTTMUST00000159790.1";
chr12	HAVANA	CDS	36243669	36243797	0	+	0	gene_id "ENSMUSG00000036188.5"; transcript_id "ENSMUST00000041640.5"; gene_type "protein_coding"; gene_name "Ankmy2"; transcript_type "protein_coding"; transcript_name "Ankmy2-201"; exon_number 8; exon_id "ENSMUSE00000441352.2"; level 2; protein_id "ENSMUSP00000039484.4"; transcript_support_level "1"; mgi_id "MGI:2144755"; tag "basic"; tag "Ensembl_canonical"; tag "GENCODE_Primary"; tag "appris_principal_1"; tag "CCDS"; ccdsid "CCDS25885.1"; havana_gene "OTTMUSG00000065636.1"; havana_transcript "OTTMUST00000159790.1";
chr12	HAVANA	exon	36243669	36243797	0	+	.	gene_id "ENSMUSG00000036188.5"; transcript_id "ENSMUST00000220788.2"; gene_type "protein_coding"; gene_name "Ankmy2"; transcript_type "retained_intron"; transcript_name "Ankmy2-203"; exon_number 6; exon_id "ENSMUSE00001420873.2"; level 2; transcript_support_level "2"; mgi_id "MGI:2144755"; havana_gene "OTTMUSG00000065636.1"; havana_transcript "OTTMUST00000159792.1";
chr12	ENSEMBL_gcm37	exon	36243669	36243797	3.77555393734118	+	.	gene_id "ENSMUSG00000036188.5"; transcript_id "ENSMUSG00000036188.5_tx_2"; exon_id "chr12_36243669_36243797_+"; exonnum "9"; txlen "1616";
chr12	HAVANA	exon	36244983	36245112	0	+	.	gene_id "ENSMUSG00000036188.5"; transcript_id "ENSMUST00000041640.5"; gene_type "protein_coding"; gene_name "Ankmy2"; transcript_type "protein_coding"; transcript_name "Ankmy2-201"; exon_number 9; exon_id "ENSMUSE00000441350.2"; level 2; protein_id "ENSMUSP00000039484.4"; transcript_support_level "1"; mgi_id "MGI:2144755"; tag "basic"; tag "Ensembl_canonical"; tag "GENCODE_Primary"; tag "appris_principal_1"; tag "CCDS"; ccdsid "CCDS25885.1"; havana_gene "OTTMUSG00000065636.1"; havana_transcript "OTTMUST00000159790.1";
chr12	HAVANA	CDS	36244983	36245112	0	+	0	gene_id "ENSMUSG00000036188.5"; transcript_id "ENSMUST00000041640.5"; gene_type "protein_coding"; gene_name "Ankmy2"; transcript_type "protein_coding"; transcript_name "Ankmy2-201"; exon_number 9; exon_id "ENSMUSE00000441350.2"; level 2; protein_id "ENSMUSP00000039484.4"; transcript_support_level "1"; mgi_id "MGI:2144755"; tag "basic"; tag "Ensembl_canonical"; tag "GENCODE_Primary"; tag "appris_principal_1"; tag "CCDS"; ccdsid "CCDS25885.1"; havana_gene "OTTMUSG00000065636.1"; havana_transcript "OTTMUST00000159790.1";
chr12	HAVANA	exon	36244983	36245112	0	+	.	gene_id "ENSMUSG00000036188.5"; transcript_id "ENSMUST00000220788.2"; gene_type "protein_coding"; gene_name "Ankmy2"; transcript_type "retained_intron"; transcript_name "Ankmy2-203"; exon_number 7; exon_id "ENSMUSE00001414750.2"; level 2; transcript_support_level "2"; mgi_id "MGI:2144755"; havana_gene "OTTMUSG00000065636.1"; havana_transcript "OTTMUST00000159792.1";
chr12	ENSEMBL_gcm37	exon	36244983	36245112	3.77555393734118	+	.	gene_id "ENSMUSG00000036188.5"; transcript_id "ENSMUSG00000036188.5_tx_2"; exon_id "chr12_36244983_36245112_+"; exonnum "10"; txlen "1616";
chr12	HAVANA	CDS	36246219	36246397	0	+	2	gene_id "ENSMUSG00000036188.5"; transcript_id "ENSMUST00000041640.5"; gene_type "protein_coding"; gene_name "Ankmy2"; transcript_type "protein_coding"; transcript_name "Ankmy2-201"; exon_number 10; exon_id "ENSMUSE00000441390.2"; level 2; protein_id "ENSMUSP00000039484.4"; transcript_support_level "1"; mgi_id "MGI:2144755"; tag "basic"; tag "Ensembl_canonical"; tag "GENCODE_Primary"; tag "appris_principal_1"; tag "CCDS"; ccdsid "CCDS25885.1"; havana_gene "OTTMUSG00000065636.1"; havana_transcript "OTTMUST00000159790.1";
chr12	HAVANA	exon	36246219	36246415	0	+	.	gene_id "ENSMUSG00000036188.5"; transcript_id "ENSMUST00000220788.2"; gene_type "protein_coding"; gene_name "Ankmy2"; transcript_type "retained_intron"; transcript_name "Ankmy2-203"; exon_number 8; exon_id "ENSMUSE00001415652.2"; level 2; transcript_support_level "2"; mgi_id "MGI:2144755"; havana_gene "OTTMUSG00000065636.1"; havana_transcript "OTTMUST00000159792.1";
chr12	ENSEMBL_gcm37	exon	36246219	36246415	3.77555393734118	+	.	gene_id "ENSMUSG00000036188.5"; transcript_id "ENSMUSG00000036188.5_tx_2"; exon_id "chr12_36246219_36246415_+"; exonnum "11"; txlen "1616";
chr12	HAVANA	exon	36246219	36247290	0	+	.	gene_id "ENSMUSG00000036188.5"; transcript_id "ENSMUST00000041640.5"; gene_type "protein_coding"; gene_name "Ankmy2"; transcript_type "protein_coding"; transcript_name "Ankmy2-201"; exon_number 10; exon_id "ENSMUSE00000441390.2"; level 2; protein_id "ENSMUSP00000039484.4"; transcript_support_level "1"; mgi_id "MGI:2144755"; tag "basic"; tag "Ensembl_canonical"; tag "GENCODE_Primary"; tag "appris_principal_1"; tag "CCDS"; ccdsid "CCDS25885.1"; havana_gene "OTTMUSG00000065636.1"; havana_transcript "OTTMUST00000159790.1";
chr12	HAVANA	stop_codon	36246398	36246400	0	+	0	gene_id "ENSMUSG00000036188.5"; transcript_id "ENSMUST00000041640.5"; gene_type "protein_coding"; gene_name "Ankmy2"; transcript_type "protein_coding"; transcript_name "Ankmy2-201"; exon_number 10; exon_id "ENSMUSE00000441390.2"; level 2; protein_id "ENSMUSP00000039484.4"; transcript_support_level "1"; mgi_id "MGI:2144755"; tag "basic"; tag "Ensembl_canonical"; tag "GENCODE_Primary"; tag "appris_principal_1"; tag "CCDS"; ccdsid "CCDS25885.1"; havana_gene "OTTMUSG00000065636.1"; havana_transcript "OTTMUST00000159790.1";
chr12	HAVANA	UTR	36246398	36247290	0	+	.	gene_id "ENSMUSG00000036188.5"; transcript_id "ENSMUST00000041640.5"; gene_type "protein_coding"; gene_name "Ankmy2"; transcript_type "protein_coding"; transcript_name "Ankmy2-201"; exon_number 10; exon_id "ENSMUSE00000441390.2"; level 2; protein_id "ENSMUSP00000039484.4"; transcript_support_level "1"; mgi_id "MGI:2144755"; tag "basic"; tag "Ensembl_canonical"; tag "GENCODE_Primary"; tag "appris_principal_1"; tag "CCDS"; ccdsid "CCDS25885.1"; havana_gene "OTTMUSG00000065636.1"; havana_transcript "OTTMUST00000159790.1";
chr12	sragcm37_es	exon	36258323	36258708	0.0849014246860444	+	.	gene_id "sragcm37_gene_1513"; transcript_id "sragcm37_gene_1513_tx_1"; exon_id "chr12_36258323_36258708_+"; exonnum "1"; txlen "590";
chr12	sragcm37_ss	exon	36262312	36262515	0.0849014246860444	+	.	gene_id "sragcm37_gene_1513"; transcript_id "sragcm37_gene_1513_tx_1"; exon_id "chr12_36262312_36262515_+"; exonnum "2"; txlen "590";
chr12	HAVANA	exon	36268300	36268734	0	+	.	gene_id "ENSMUSG00000137307.1"; transcript_id "ENSMUST00000340957.1"; gene_type "lncRNA"; gene_name "ENSMUSG00000137307"; transcript_type "lncRNA"; transcript_name "ENSMUST00000340957"; exon_number 1; exon_id "ENSMUSE00001671742.1"; level 2; tag "basic"; tag "Ensembl_canonical"; tag "GENCODE_Primary"; tag "TAGENE";
chr12	HAVANA	gene	36268300	36276759	0	+	.	gene_id "ENSMUSG00000137307.1"; gene_type "lncRNA"; gene_name "ENSMUSG00000137307"; level 2;
chr12	HAVANA	transcript	36268300	36276759	0	+	.	gene_id "ENSMUSG00000137307.1"; transcript_id "ENSMUST00000340957.1"; gene_type "lncRNA"; gene_name "ENSMUSG00000137307"; transcript_type "lncRNA"; transcript_name "ENSMUST00000340957"; level 2; tag "basic"; tag "Ensembl_canonical"; tag "GENCODE_Primary"; tag "TAGENE";
chr12	HAVANA	exon	36276290	36276759	0	+	.	gene_id "ENSMUSG00000137307.1"; transcript_id "ENSMUST00000340957.1"; gene_type "lncRNA"; gene_name "ENSMUSG00000137307"; transcript_type "lncRNA"; transcript_name "ENSMUST00000340957"; exon_number 2; exon_id "ENSMUSE00001671743.1"; level 2; tag "basic"; tag "Ensembl_canonical"; tag "GENCODE_Primary"; tag "TAGENE";
chr12	HAVANA	exon	36302268	36302642	0	+	.	gene_id "ENSMUSG00000137345.1"; transcript_id "ENSMUST00000341215.1"; gene_type "lncRNA"; gene_name "ENSMUSG00000137345"; transcript_type "lncRNA"; transcript_name "ENSMUST00000341215"; exon_number 1; exon_id "ENSMUSE00001672246.1"; level 2; tag "basic"; tag "Ensembl_canonical"; tag "GENCODE_Primary"; tag "TAGENE";
chr12	HAVANA	gene	36302268	36303775	0	+	.	gene_id "ENSMUSG00000137345.1"; gene_type "lncRNA"; gene_name "ENSMUSG00000137345"; level 2;
chr12	HAVANA	transcript	36302268	36303775	0	+	.	gene_id "ENSMUSG00000137345.1"; transcript_id "ENSMUST00000341215.1"; gene_type "lncRNA"; gene_name "ENSMUSG00000137345"; transcript_type "lncRNA"; transcript_name "ENSMUST00000341215"; level 2; tag "basic"; tag "Ensembl_canonical"; tag "GENCODE_Primary"; tag "TAGENE";
chr12	HAVANA	exon	36303497	36303775	0	+	.	gene_id "ENSMUSG00000137345.1"; transcript_id "ENSMUST00000341215.1"; gene_type "lncRNA"; gene_name "ENSMUSG00000137345"; transcript_type "lncRNA"; transcript_name "ENSMUST00000341215"; exon_number 2; exon_id "ENSMUSE00001672247.1"; level 2; tag "basic"; tag "Ensembl_canonical"; tag "GENCODE_Primary"; tag "TAGENE";
chr12	HAVANA	exon	36314924	36315059	0	+	.	gene_id "ENSMUSG00000113832.3"; transcript_id "ENSMUST00000220656.2"; gene_type "lncRNA"; gene_name "Gm40392"; transcript_type "lncRNA"; transcript_name "Gm40392-201"; exon_number 1; exon_id "ENSMUSE00001420234.2"; level 2; transcript_support_level "5"; mgi_id "MGI:5623277"; tag "RNA_Seq_supported_only"; havana_gene "OTTMUSG00000065796.1"; havana_transcript "OTTMUST00000160104.1";
chr12	HAVANA	transcript	36314924	36341050	0	+	.	gene_id "ENSMUSG00000113832.3"; transcript_id "ENSMUST00000220656.2"; gene_type "lncRNA"; gene_name "Gm40392"; transcript_type "lncRNA"; transcript_name "Gm40392-201"; level 2; transcript_support_level "5"; mgi_id "MGI:5623277"; tag "RNA_Seq_supported_only"; havana_gene "OTTMUSG00000065796.1"; havana_transcript "OTTMUST00000160104.1";
chr12	HAVANA	gene	36314924	36381893	0	+	.	gene_id "ENSMUSG00000113832.3"; gene_type "lncRNA"; gene_name "Gm40392"; level 2; mgi_id "MGI:5623277"; havana_gene "OTTMUSG00000065796.1";
chr12	HAVANA	exon	36314979	36315059	0	+	.	gene_id "ENSMUSG00000113832.3"; transcript_id "ENSMUST00000283669.1"; gene_type "lncRNA"; gene_name "Gm40392"; transcript_type "lncRNA"; transcript_name "Gm40392-202"; exon_number 1; exon_id "ENSMUSE00001562032.1"; level 2; mgi_id "MGI:5623277"; tag "basic"; tag "Ensembl_canonical"; tag "GENCODE_Primary"; tag "TAGENE"; havana_gene "OTTMUSG00000065796.1";
chr12	HAVANA	transcript	36314979	36381893	0	+	.	gene_id "ENSMUSG00000113832.3"; transcript_id "ENSMUST00000283669.1"; gene_type "lncRNA"; gene_name "Gm40392"; transcript_type "lncRNA"; transcript_name "Gm40392-202"; level 2; mgi_id "MGI:5623277"; tag "basic"; tag "Ensembl_canonical"; tag "GENCODE_Primary"; tag "TAGENE"; havana_gene "OTTMUSG00000065796.1";
chr12	sragcm37_es	exon	36316143	36316174	0.00315633541544702	+	.	gene_id "ENSMUSG00000113832.3"; transcript_id "ENSMUSG00000113832.3_tx_7"; exon_id "chr12_36316143_36316174_+"; exonnum "1"; txlen "863";
chr12	sragcm37_es	exon	36317045	36317134	0.00505013666471524	+	.	gene_id "ENSMUSG00000113832.3"; transcript_id "ENSMUSG00000113832.3_tx_4"; exon_id "chr12_36317045_36317134_+"; exonnum "1"; txlen "921";
chr12	sragcm37_mid	exon	36317933	36318046	0.00505013666471524	+	.	gene_id "ENSMUSG00000113832.3"; transcript_id "ENSMUSG00000113832.3_tx_4"; exon_id "chr12_36317933_36318046_+"; exonnum "2"; txlen "921";
chr12	sragcm37_mid	exon	36317933	36318046	0.00315633541544702	+	.	gene_id "ENSMUSG00000113832.3"; transcript_id "ENSMUSG00000113832.3_tx_7"; exon_id "chr12_36317933_36318046_+"; exonnum "2"; txlen "863";
chr12	sragcm37_mid	exon	36318672	36318919	0.00505013666471524	+	.	gene_id "ENSMUSG00000113832.3"; transcript_id "ENSMUSG00000113832.3_tx_4"; exon_id "chr12_36318672_36318919_+"; exonnum "3"; txlen "921";
chr12	sragcm37_mid	exon	36318672	36318919	0.00315633541544702	+	.	gene_id "ENSMUSG00000113832.3"; transcript_id "ENSMUSG00000113832.3_tx_7"; exon_id "chr12_36318672_36318919_+"; exonnum "3"; txlen "863";
chr12	HAVANA	exon	36324690	36324892	0	+	.	gene_id "ENSMUSG00000113832.3"; transcript_id "ENSMUST00000220656.2"; gene_type "lncRNA"; gene_name "Gm40392"; transcript_type "lncRNA"; transcript_name "Gm40392-201"; exon_number 2; exon_id "ENSMUSE00001421379.2"; level 2; transcript_support_level "5"; mgi_id "MGI:5623277"; tag "RNA_Seq_supported_only"; havana_gene "OTTMUSG00000065796.1"; havana_transcript "OTTMUST00000160104.1";
chr12	HAVANA	exon	36324690	36324892	0	+	.	gene_id "ENSMUSG00000113832.3"; transcript_id "ENSMUST00000283669.1"; gene_type "lncRNA"; gene_name "Gm40392"; transcript_type "lncRNA"; transcript_name "Gm40392-202"; exon_number 2; exon_id "ENSMUSE00001421379.2"; level 2; mgi_id "MGI:5623277"; tag "basic"; tag "Ensembl_canonical"; tag "GENCODE_Primary"; tag "TAGENE"; havana_gene "OTTMUSG00000065796.1";
chr12	ENSEMBL_gcm37	exon	36324690	36324892	0.00505013666471524	+	.	gene_id "ENSMUSG00000113832.3"; transcript_id "ENSMUSG00000113832.3_tx_4"; exon_id "chr12_36324690_36324892_+"; exonnum "4"; txlen "921";
chr12	ENSEMBL_gcm37	exon	36324690	36324892	0.00315633541544702	+	.	gene_id "ENSMUSG00000113832.3"; transcript_id "ENSMUSG00000113832.3_tx_7"; exon_id "chr12_36324690_36324892_+"; exonnum "4"; txlen "863";
chr12	HAVANA	exon	36328596	36328744	0	+	.	gene_id "ENSMUSG00000113832.3"; transcript_id "ENSMUST00000220656.2"; gene_type "lncRNA"; gene_name "Gm40392"; transcript_type "lncRNA"; transcript_name "Gm40392-201"; exon_number 3; exon_id "ENSMUSE00001415778.2"; level 2; transcript_support_level "5"; mgi_id "MGI:5623277"; tag "RNA_Seq_supported_only"; havana_gene "OTTMUSG00000065796.1"; havana_transcript "OTTMUST00000160104.1";
chr12	HAVANA	exon	36328596	36328744	0	+	.	gene_id "ENSMUSG00000113832.3"; transcript_id "ENSMUST00000283669.1"; gene_type "lncRNA"; gene_name "Gm40392"; transcript_type "lncRNA"; transcript_name "Gm40392-202"; exon_number 3; exon_id "ENSMUSE00001415778.2"; level 2; mgi_id "MGI:5623277"; tag "basic"; tag "Ensembl_canonical"; tag "GENCODE_Primary"; tag "TAGENE"; havana_gene "OTTMUSG00000065796.1";
chr12	ENSEMBL_gcm37	exon	36328596	36328744	0.00505013666471524	+	.	gene_id "ENSMUSG00000113832.3"; transcript_id "ENSMUSG00000113832.3_tx_4"; exon_id "chr12_36328596_36328744_+"; exonnum "5"; txlen "921";
chr12	ENSEMBL_gcm37	exon	36328596	36328744	0.00315633541544702	+	.	gene_id "ENSMUSG00000113832.3"; transcript_id "ENSMUSG00000113832.3_tx_7"; exon_id "chr12_36328596_36328744_+"; exonnum "5"; txlen "863";
chr12	HAVANA	exon	36340977	36341033	0	+	.	gene_id "ENSMUSG00000113832.3"; transcript_id "ENSMUST00000283669.1"; gene_type "lncRNA"; gene_name "Gm40392"; transcript_type "lncRNA"; transcript_name "Gm40392-202"; exon_number 4; exon_id "ENSMUSE00001562029.1"; level 2; mgi_id "MGI:5623277"; tag "basic"; tag "Ensembl_canonical"; tag "GENCODE_Primary"; tag "TAGENE"; havana_gene "OTTMUSG00000065796.1";
chr12	ENSEMBL_gcm37	exon	36340977	36341033	0.00505013666471524	+	.	gene_id "ENSMUSG00000113832.3"; transcript_id "ENSMUSG00000113832.3_tx_4"; exon_id "chr12_36340977_36341033_+"; exonnum "6"; txlen "921";
chr12	ENSEMBL_gcm37	exon	36340977	36341033	0.00315633541544702	+	.	gene_id "ENSMUSG00000113832.3"; transcript_id "ENSMUSG00000113832.3_tx_7"; exon_id "chr12_36340977_36341033_+"; exonnum "6"; txlen "863";
chr12	HAVANA	exon	36340977	36341050	0	+	.	gene_id "ENSMUSG00000113832.3"; transcript_id "ENSMUST00000220656.2"; gene_type "lncRNA"; gene_name "Gm40392"; transcript_type "lncRNA"; transcript_name "Gm40392-201"; exon_number 4; exon_id "ENSMUSE00001417096.2"; level 2; transcript_support_level "5"; mgi_id "MGI:5623277"; tag "RNA_Seq_supported_only"; havana_gene "OTTMUSG00000065796.1"; havana_transcript "OTTMUST00000160104.1";
chr12	sragcm37_es	exon	36354727	36354884	0.0235673044353378	+	.	gene_id "ENSMUSG00000036169.7"; transcript_id "ENSMUSG00000036169.7_tx_2"; exon_id "chr12_36354727_36354884_+"; exonnum "1"; txlen "1579";
chr12	HAVANA	UTR	36364138	36364292	0	+	.	gene_id "ENSMUSG00000036169.7"; transcript_id "ENSMUST00000041407.7"; gene_type "protein_coding"; gene_name "Sostdc1"; transcript_type "protein_coding"; transcript_name "Sostdc1-201"; exon_number 1; exon_id "ENSMUSE00000324406.8"; level 2; protein_id "ENSMUSP00000040230.6"; transcript_support_level "1"; mgi_id "MGI:1913292"; tag "basic"; tag "Ensembl_canonical"; tag "GENCODE_Primary"; tag "appris_principal_1"; tag "CCDS"; ccdsid "CCDS25887.1"; havana_gene "OTTMUSG00000065797.1"; havana_transcript "OTTMUST00000160105.1";
chr12	HAVANA	exon	36364138	36364497	0	+	.	gene_id "ENSMUSG00000036169.7"; transcript_id "ENSMUST00000041407.7"; gene_type "protein_coding"; gene_name "Sostdc1"; transcript_type "protein_coding"; transcript_name "Sostdc1-201"; exon_number 1; exon_id "ENSMUSE00000324406.8"; level 2; protein_id "ENSMUSP00000040230.6"; transcript_support_level "1"; mgi_id "MGI:1913292"; tag "basic"; tag "Ensembl_canonical"; tag "GENCODE_Primary"; tag "appris_principal_1"; tag "CCDS"; ccdsid "CCDS25887.1"; havana_gene "OTTMUSG00000065797.1"; havana_transcript "OTTMUST00000160105.1";
chr12	HAVANA	gene	36364138	36368451	0	+	.	gene_id "ENSMUSG00000036169.7"; gene_type "protein_coding"; gene_name "Sostdc1"; level 2; mgi_id "MGI:1913292"; havana_gene "OTTMUSG00000065797.1";
chr12	HAVANA	transcript	36364138	36368451	0	+	.	gene_id "ENSMUSG00000036169.7"; transcript_id "ENSMUST00000041407.7"; gene_type "protein_coding"; gene_name "Sostdc1"; transcript_type "protein_coding"; transcript_name "Sostdc1-201"; level 2; protein_id "ENSMUSP00000040230.6"; transcript_support_level "1"; mgi_id "MGI:1913292"; tag "basic"; tag "Ensembl_canonical"; tag "GENCODE_Primary"; tag "appris_principal_1"; tag "CCDS"; ccdsid "CCDS25887.1"; havana_gene "OTTMUSG00000065797.1"; havana_transcript "OTTMUST00000160105.1";
chr12	HAVANA	start_codon	36364293	36364295	0	+	0	gene_id "ENSMUSG00000036169.7"; transcript_id "ENSMUST00000041407.7"; gene_type "protein_coding"; gene_name "Sostdc1"; transcript_type "protein_coding"; transcript_name "Sostdc1-201"; exon_number 1; exon_id "ENSMUSE00000324406.8"; level 2; protein_id "ENSMUSP00000040230.6"; transcript_support_level "1"; mgi_id "MGI:1913292"; tag "basic"; tag "Ensembl_canonical"; tag "GENCODE_Primary"; tag "appris_principal_1"; tag "CCDS"; ccdsid "CCDS25887.1"; havana_gene "OTTMUSG00000065797.1"; havana_transcript "OTTMUST00000160105.1";
chr12	HAVANA	CDS	36364293	36364497	0	+	0	gene_id "ENSMUSG00000036169.7"; transcript_id "ENSMUST00000041407.7"; gene_type "protein_coding"; gene_name "Sostdc1"; transcript_type "protein_coding"; transcript_name "Sostdc1-201"; exon_number 1; exon_id "ENSMUSE00000324406.8"; level 2; protein_id "ENSMUSP00000040230.6"; transcript_support_level "1"; mgi_id "MGI:1913292"; tag "basic"; tag "Ensembl_canonical"; tag "GENCODE_Primary"; tag "appris_principal_1"; tag "CCDS"; ccdsid "CCDS25887.1"; havana_gene "OTTMUSG00000065797.1"; havana_transcript "OTTMUST00000160105.1";
chr12	HAVANA	CDS	36367031	36367443	0	+	2	gene_id "ENSMUSG00000036169.7"; transcript_id "ENSMUST00000041407.7"; gene_type "protein_coding"; gene_name "Sostdc1"; transcript_type "protein_coding"; transcript_name "Sostdc1-201"; exon_number 2; exon_id "ENSMUSE00000324397.7"; level 2; protein_id "ENSMUSP00000040230.6"; transcript_support_level "1"; mgi_id "MGI:1913292"; tag "basic"; tag "Ensembl_canonical"; tag "GENCODE_Primary"; tag "appris_principal_1"; tag "CCDS"; ccdsid "CCDS25887.1"; havana_gene "OTTMUSG00000065797.1"; havana_transcript "OTTMUST00000160105.1";
chr12	HAVANA	exon	36367031	36368451	0	+	.	gene_id "ENSMUSG00000036169.7"; transcript_id "ENSMUST00000041407.7"; gene_type "protein_coding"; gene_name "Sostdc1"; transcript_type "protein_coding"; transcript_name "Sostdc1-201"; exon_number 2; exon_id "ENSMUSE00000324397.7"; level 2; protein_id "ENSMUSP00000040230.6"; transcript_support_level "1"; mgi_id "MGI:1913292"; tag "basic"; tag "Ensembl_canonical"; tag "GENCODE_Primary"; tag "appris_principal_1"; tag "CCDS"; ccdsid "CCDS25887.1"; havana_gene "OTTMUSG00000065797.1"; havana_transcript "OTTMUST00000160105.1";
chr12	ENSEMBL_gcm37	exon	36367031	36368451	0.0235673044353378	+	.	gene_id "ENSMUSG00000036169.7"; transcript_id "ENSMUSG00000036169.7_tx_2"; exon_id "chr12_36367031_36368451_+"; exonnum "2"; txlen "1579";
chr12	HAVANA	stop_codon	36367444	36367446	0	+	0	gene_id "ENSMUSG00000036169.7"; transcript_id "ENSMUST00000041407.7"; gene_type "protein_coding"; gene_name "Sostdc1"; transcript_type "protein_coding"; transcript_name "Sostdc1-201"; exon_number 2; exon_id "ENSMUSE00000324397.7"; level 2; protein_id "ENSMUSP00000040230.6"; transcript_support_level "1"; mgi_id "MGI:1913292"; tag "basic"; tag "Ensembl_canonical"; tag "GENCODE_Primary"; tag "appris_principal_1"; tag "CCDS"; ccdsid "CCDS25887.1"; havana_gene "OTTMUSG00000065797.1"; havana_transcript "OTTMUST00000160105.1";
chr12	HAVANA	UTR	36367444	36368451	0	+	.	gene_id "ENSMUSG00000036169.7"; transcript_id "ENSMUST00000041407.7"; gene_type "protein_coding"; gene_name "Sostdc1"; transcript_type "protein_coding"; transcript_name "Sostdc1-201"; exon_number 2; exon_id "ENSMUSE00000324397.7"; level 2; protein_id "ENSMUSP00000040230.6"; transcript_support_level "1"; mgi_id "MGI:1913292"; tag "basic"; tag "Ensembl_canonical"; tag "GENCODE_Primary"; tag "appris_principal_1"; tag "CCDS"; ccdsid "CCDS25887.1"; havana_gene "OTTMUSG00000065797.1"; havana_transcript "OTTMUST00000160105.1";
chr12	HAVANA	exon	36376294	36376613	0	+	.	gene_id "ENSMUSG00000114141.4"; transcript_id "ENSMUST00000223024.4"; gene_type "lncRNA"; gene_name "Gm34215"; transcript_type "lncRNA"; transcript_name "Gm34215-202"; exon_number 1; exon_id "ENSMUSE00001562377.1"; level 2; transcript_support_level "5"; mgi_id "MGI:5593374"; tag "RNA_Seq_supported_only"; tag "TAGENE"; havana_gene "OTTMUSG00000065798.1"; havana_transcript "OTTMUST00000160106.1";
chr12	HAVANA	transcript	36376294	36381935	0	+	.	gene_id "ENSMUSG00000114141.4"; transcript_id "ENSMUST00000223024.4"; gene_type "lncRNA"; gene_name "Gm34215"; transcript_type "lncRNA"; transcript_name "Gm34215-202"; level 2; transcript_support_level "5"; mgi_id "MGI:5593374"; tag "RNA_Seq_supported_only"; tag "TAGENE"; havana_gene "OTTMUSG00000065798.1"; havana_transcript "OTTMUST00000160106.1";
chr12	HAVANA	gene	36376294	36420122	0	+	.	gene_id "ENSMUSG00000114141.4"; gene_type "lncRNA"; gene_name "Gm34215"; level 2; mgi_id "MGI:5593374"; havana_gene "OTTMUSG00000065798.1";
chr12	HAVANA	exon	36376300	36376617	0	+	.	gene_id "ENSMUSG00000114141.4"; transcript_id "ENSMUST00000245876.2"; gene_type "lncRNA"; gene_name "Gm34215"; transcript_type "lncRNA"; transcript_name "Gm34215-204"; exon_number 1; exon_id "ENSMUSE00001562371.1"; level 2; mgi_id "MGI:5593374"; tag "TAGENE"; havana_gene "OTTMUSG00000065798.1";
chr12	HAVANA	transcript	36376300	36381914	0	+	.	gene_id "ENSMUSG00000114141.4"; transcript_id "ENSMUST00000245876.2"; gene_type "lncRNA"; gene_name "Gm34215"; transcript_type "lncRNA"; transcript_name "Gm34215-204"; level 2; mgi_id "MGI:5593374"; tag "TAGENE"; havana_gene "OTTMUSG00000065798.1";
chr12	HAVANA	exon	36376328	36376562	0	+	.	gene_id "ENSMUSG00000114141.4"; transcript_id "ENSMUST00000245279.2"; gene_type "lncRNA"; gene_name "Gm34215"; transcript_type "lncRNA"; transcript_name "Gm34215-203"; exon_number 1; exon_id "ENSMUSE00001562380.1"; level 2; mgi_id "MGI:5593374"; tag "TAGENE"; havana_gene "OTTMUSG00000065798.1";
chr12	HAVANA	transcript	36376328	36381899	0	+	.	gene_id "ENSMUSG00000114141.4"; transcript_id "ENSMUST00000245279.2"; gene_type "lncRNA"; gene_name "Gm34215"; transcript_type "lncRNA"; transcript_name "Gm34215-203"; level 2; mgi_id "MGI:5593374"; tag "TAGENE"; havana_gene "OTTMUSG00000065798.1";
chr12	HAVANA	exon	36376343	36376613	0	+	.	gene_id "ENSMUSG00000114141.4"; transcript_id "ENSMUST00000283812.1"; gene_type "lncRNA"; gene_name "Gm34215"; transcript_type "lncRNA"; transcript_name "Gm34215-207"; exon_number 1; exon_id "ENSMUSE00001562369.1"; level 2; mgi_id "MGI:5593374"; tag "basic"; tag "TAGENE"; havana_gene "OTTMUSG00000065798.1";
chr12	HAVANA	transcript	36376343	36410624	0	+	.	gene_id "ENSMUSG00000114141.4"; transcript_id "ENSMUST00000283812.1"; gene_type "lncRNA"; gene_name "Gm34215"; transcript_type "lncRNA"; transcript_name "Gm34215-207"; level 2; mgi_id "MGI:5593374"; tag "basic"; tag "TAGENE"; havana_gene "OTTMUSG00000065798.1";
chr12	HAVANA	exon	36376397	36376617	0	+	.	gene_id "ENSMUSG00000114141.4"; transcript_id "ENSMUST00000283814.1"; gene_type "lncRNA"; gene_name "Gm34215"; transcript_type "lncRNA"; transcript_name "Gm34215-209"; exon_number 1; exon_id "ENSMUSE00001562390.1"; level 2; mgi_id "MGI:5593374"; tag "TAGENE"; havana_gene "OTTMUSG00000065798.1";
chr12	HAVANA	transcript	36376397	36394168	0	+	.	gene_id "ENSMUSG00000114141.4"; transcript_id "ENSMUST00000283814.1"; gene_type "lncRNA"; gene_name "Gm34215"; transcript_type "lncRNA"; transcript_name "Gm34215-209"; level 2; mgi_id "MGI:5593374"; tag "TAGENE"; havana_gene "OTTMUSG00000065798.1";
chr12	HAVANA	exon	36376444	36376562	0	+	.	gene_id "ENSMUSG00000114141.4"; transcript_id "ENSMUST00000283815.1"; gene_type "lncRNA"; gene_name "Gm34215"; transcript_type "lncRNA"; transcript_name "Gm34215-210"; exon_number 1; exon_id "ENSMUSE00001562383.1"; level 2; mgi_id "MGI:5593374"; tag "TAGENE"; havana_gene "OTTMUSG00000065798.1";
chr12	HAVANA	exon	36376444	36376562	0	+	.	gene_id "ENSMUSG00000114141.4"; transcript_id "ENSMUST00000283813.1"; gene_type "lncRNA"; gene_name "Gm34215"; transcript_type "lncRNA"; transcript_name "Gm34215-208"; exon_number 1; exon_id "ENSMUSE00001562383.1"; level 2; mgi_id "MGI:5593374"; tag "basic"; tag "TAGENE"; havana_gene "OTTMUSG00000065798.1";
chr12	HAVANA	exon	36376444	36376613	0	+	.	gene_id "ENSMUSG00000114141.4"; transcript_id "ENSMUST00000283816.1"; gene_type "lncRNA"; gene_name "Gm34215"; transcript_type "lncRNA"; transcript_name "Gm34215-211"; exon_number 1; exon_id "ENSMUSE00001562384.1"; level 2; mgi_id "MGI:5593374"; tag "TAGENE"; havana_gene "OTTMUSG00000065798.1";
chr12	ENSEMBL_gcm37	exon	36376444	36376613	0.0898756070569733	+	.	gene_id "ENSMUSG00000114141.4"; transcript_id "ENSMUSG00000114141.4_tx_4"; exon_id "chr12_36376444_36376613_+"; exonnum "1"; txlen "999";
chr12	ENSEMBL_gcm37	exon	36376444	36376613	0.059079614733343	+	.	gene_id "ENSMUSG00000114141.4"; transcript_id "ENSMUSG00000114141.4_tx_6"; exon_id "chr12_36376444_36376613_+"; exonnum "1"; txlen "1807";
chr12	ENSEMBL_gcm37	exon	36376444	36376613	0.0570942435151473	+	.	gene_id "ENSMUSG00000114141.4"; transcript_id "ENSMUSG00000114141.4_tx_7"; exon_id "chr12_36376444_36376613_+"; exonnum "1"; txlen "1331";
chr12	HAVANA	transcript	36376444	36394161	0	+	.	gene_id "ENSMUSG00000114141.4"; transcript_id "ENSMUST00000283816.1"; gene_type "lncRNA"; gene_name "Gm34215"; transcript_type "lncRNA"; transcript_name "Gm34215-211"; level 2; mgi_id "MGI:5593374"; tag "TAGENE"; havana_gene "OTTMUSG00000065798.1";
chr12	HAVANA	transcript	36376444	36394168	0	+	.	gene_id "ENSMUSG00000114141.4"; transcript_id "ENSMUST00000283815.1"; gene_type "lncRNA"; gene_name "Gm34215"; transcript_type "lncRNA"; transcript_name "Gm34215-210"; level 2; mgi_id "MGI:5593374"; tag "TAGENE"; havana_gene "OTTMUSG00000065798.1";
chr12	HAVANA	transcript	36376444	36410629	0	+	.	gene_id "ENSMUSG00000114141.4"; transcript_id "ENSMUST00000283813.1"; gene_type "lncRNA"; gene_name "Gm34215"; transcript_type "lncRNA"; transcript_name "Gm34215-208"; level 2; mgi_id "MGI:5593374"; tag "basic"; tag "TAGENE"; havana_gene "OTTMUSG00000065798.1";
chr12	HAVANA	exon	36376571	36376613	0	+	.	gene_id "ENSMUSG00000114141.4"; transcript_id "ENSMUST00000283810.1"; gene_type "lncRNA"; gene_name "Gm34215"; transcript_type "lncRNA"; transcript_name "Gm34215-205"; exon_number 1; exon_id "ENSMUSE00001562391.1"; level 2; mgi_id "MGI:5593374"; tag "basic"; tag "Ensembl_canonical"; tag "GENCODE_Primary"; tag "TAGENE"; havana_gene "OTTMUSG00000065798.1";
chr12	HAVANA	transcript	36376571	36420122	0	+	.	gene_id "ENSMUSG00000114141.4"; transcript_id "ENSMUST00000283810.1"; gene_type "lncRNA"; gene_name "Gm34215"; transcript_type "lncRNA"; transcript_name "Gm34215-205"; level 2; mgi_id "MGI:5593374"; tag "basic"; tag "Ensembl_canonical"; tag "GENCODE_Primary"; tag "TAGENE"; havana_gene "OTTMUSG00000065798.1";
chr12	HAVANA	exon	36376594	36376617	0	+	.	gene_id "ENSMUSG00000114141.4"; transcript_id "ENSMUST00000283817.1"; gene_type "lncRNA"; gene_name "Gm34215"; transcript_type "lncRNA"; transcript_name "Gm34215-212"; exon_number 1; exon_id "ENSMUSE00001562366.1"; level 2; mgi_id "MGI:5593374"; tag "TAGENE"; havana_gene "OTTMUSG00000065798.1";
chr12	HAVANA	transcript	36376594	36394161	0	+	.	gene_id "ENSMUSG00000114141.4"; transcript_id "ENSMUST00000283817.1"; gene_type "lncRNA"; gene_name "Gm34215"; transcript_type "lncRNA"; transcript_name "Gm34215-212"; level 2; mgi_id "MGI:5593374"; tag "TAGENE"; havana_gene "OTTMUSG00000065798.1";
chr12	HAVANA	exon	36377956	36378015	0	+	.	gene_id "ENSMUSG00000113832.3"; transcript_id "ENSMUST00000283669.1"; gene_type "lncRNA"; gene_name "Gm40392"; transcript_type "lncRNA"; transcript_name "Gm40392-202"; exon_number 5; exon_id "ENSMUSE00001562031.1"; level 2; mgi_id "MGI:5623277"; tag "basic"; tag "Ensembl_canonical"; tag "GENCODE_Primary"; tag "TAGENE"; havana_gene "OTTMUSG00000065796.1";
chr12	HAVANA	exon	36377956	36378015	0	+	.	gene_id "ENSMUSG00000114141.4"; transcript_id "ENSMUST00000223024.4"; gene_type "lncRNA"; gene_name "Gm34215"; transcript_type "lncRNA"; transcript_name "Gm34215-202"; exon_number 2; exon_id "ENSMUSE00001417533.2"; level 2; transcript_support_level "5"; mgi_id "MGI:5593374"; tag "RNA_Seq_supported_only"; tag "TAGENE"; havana_gene "OTTMUSG00000065798.1"; havana_transcript "OTTMUST00000160106.1";
chr12	HAVANA	exon	36377956	36378015	0	+	.	gene_id "ENSMUSG00000114141.4"; transcript_id "ENSMUST00000245876.2"; gene_type "lncRNA"; gene_name "Gm34215"; transcript_type "lncRNA"; transcript_name "Gm34215-204"; exon_number 2; exon_id "ENSMUSE00001417533.2"; level 2; mgi_id "MGI:5593374"; tag "TAGENE"; havana_gene "OTTMUSG00000065798.1";
chr12	HAVANA	exon	36377956	36378015	0	+	.	gene_id "ENSMUSG00000114141.4"; transcript_id "ENSMUST00000245279.2"; gene_type "lncRNA"; gene_name "Gm34215"; transcript_type "lncRNA"; transcript_name "Gm34215-203"; exon_number 2; exon_id "ENSMUSE00001417533.2"; level 2; mgi_id "MGI:5593374"; tag "TAGENE"; havana_gene "OTTMUSG00000065798.1";
chr12	HAVANA	exon	36377956	36378015	0	+	.	gene_id "ENSMUSG00000114141.4"; transcript_id "ENSMUST00000283812.1"; gene_type "lncRNA"; gene_name "Gm34215"; transcript_type "lncRNA"; transcript_name "Gm34215-207"; exon_number 2; exon_id "ENSMUSE00001417533.2"; level 2; mgi_id "MGI:5593374"; tag "basic"; tag "TAGENE"; havana_gene "OTTMUSG00000065798.1";
chr12	HAVANA	exon	36377956	36378015	0	+	.	gene_id "ENSMUSG00000114141.4"; transcript_id "ENSMUST00000283814.1"; gene_type "lncRNA"; gene_name "Gm34215"; transcript_type "lncRNA"; transcript_name "Gm34215-209"; exon_number 2; exon_id "ENSMUSE00001417533.2"; level 2; mgi_id "MGI:5593374"; tag "TAGENE"; havana_gene "OTTMUSG00000065798.1";
chr12	HAVANA	exon	36377956	36378015	0	+	.	gene_id "ENSMUSG00000114141.4"; transcript_id "ENSMUST00000283816.1"; gene_type "lncRNA"; gene_name "Gm34215"; transcript_type "lncRNA"; transcript_name "Gm34215-211"; exon_number 2; exon_id "ENSMUSE00001417533.2"; level 2; mgi_id "MGI:5593374"; tag "TAGENE"; havana_gene "OTTMUSG00000065798.1";
chr12	HAVANA	exon	36377956	36378015	0	+	.	gene_id "ENSMUSG00000114141.4"; transcript_id "ENSMUST00000283815.1"; gene_type "lncRNA"; gene_name "Gm34215"; transcript_type "lncRNA"; transcript_name "Gm34215-210"; exon_number 2; exon_id "ENSMUSE00001417533.2"; level 2; mgi_id "MGI:5593374"; tag "TAGENE"; havana_gene "OTTMUSG00000065798.1";
chr12	HAVANA	exon	36377956	36378015	0	+	.	gene_id "ENSMUSG00000114141.4"; transcript_id "ENSMUST00000283813.1"; gene_type "lncRNA"; gene_name "Gm34215"; transcript_type "lncRNA"; transcript_name "Gm34215-208"; exon_number 2; exon_id "ENSMUSE00001417533.2"; level 2; mgi_id "MGI:5593374"; tag "basic"; tag "TAGENE"; havana_gene "OTTMUSG00000065798.1";
chr12	HAVANA	exon	36377956	36378015	0	+	.	gene_id "ENSMUSG00000114141.4"; transcript_id "ENSMUST00000283810.1"; gene_type "lncRNA"; gene_name "Gm34215"; transcript_type "lncRNA"; transcript_name "Gm34215-205"; exon_number 2; exon_id "ENSMUSE00001417533.2"; level 2; mgi_id "MGI:5593374"; tag "basic"; tag "Ensembl_canonical"; tag "GENCODE_Primary"; tag "TAGENE"; havana_gene "OTTMUSG00000065798.1";
chr12	HAVANA	exon	36377956	36378015	0	+	.	gene_id "ENSMUSG00000114141.4"; transcript_id "ENSMUST00000283817.1"; gene_type "lncRNA"; gene_name "Gm34215"; transcript_type "lncRNA"; transcript_name "Gm34215-212"; exon_number 2; exon_id "ENSMUSE00001417533.2"; level 2; mgi_id "MGI:5593374"; tag "TAGENE"; havana_gene "OTTMUSG00000065798.1";
chr12	HAVANA	exon	36377956	36378015	0	+	.	gene_id "ENSMUSG00000114141.4"; transcript_id "ENSMUST00000283811.1"; gene_type "lncRNA"; gene_name "Gm34215"; transcript_type "lncRNA"; transcript_name "Gm34215-206"; exon_number 1; exon_id "ENSMUSE00001417533.2"; level 2; mgi_id "MGI:5593374"; tag "TAGENE"; havana_gene "OTTMUSG00000065798.1";
chr12	ENSEMBL_gcm37	exon	36377956	36378015	0.00505013666471524	+	.	gene_id "ENSMUSG00000113832.3"; transcript_id "ENSMUSG00000113832.3_tx_4"; exon_id "chr12_36377956_36378015_+"; exonnum "7"; txlen "921";
chr12	ENSEMBL_gcm37	exon	36377956	36378015	0.00315633541544702	+	.	gene_id "ENSMUSG00000113832.3"; transcript_id "ENSMUSG00000113832.3_tx_7"; exon_id "chr12_36377956_36378015_+"; exonnum "7"; txlen "863";
chr12	ENSEMBL_gcm37	exon	36377956	36378015	0.0898756070569733	+	.	gene_id "ENSMUSG00000114141.4"; transcript_id "ENSMUSG00000114141.4_tx_4"; exon_id "chr12_36377956_36378015_+"; exonnum "2"; txlen "999";
chr12	ENSEMBL_gcm37	exon	36377956	36378015	0.059079614733343	+	.	gene_id "ENSMUSG00000114141.4"; transcript_id "ENSMUSG00000114141.4_tx_6"; exon_id "chr12_36377956_36378015_+"; exonnum "2"; txlen "1807";
chr12	ENSEMBL_gcm37	exon	36377956	36378015	0.0570942435151473	+	.	gene_id "ENSMUSG00000114141.4"; transcript_id "ENSMUSG00000114141.4_tx_7"; exon_id "chr12_36377956_36378015_+"; exonnum "2"; txlen "1331";
chr12	HAVANA	transcript	36377956	36415213	0	+	.	gene_id "ENSMUSG00000114141.4"; transcript_id "ENSMUST00000283811.1"; gene_type "lncRNA"; gene_name "Gm34215"; transcript_type "lncRNA"; transcript_name "Gm34215-206"; level 2; mgi_id "MGI:5593374"; tag "TAGENE"; havana_gene "OTTMUSG00000065798.1";
chr12	HAVANA	exon	36380460	36380674	0	+	.	gene_id "ENSMUSG00000114141.4"; transcript_id "ENSMUST00000221599.3"; gene_type "lncRNA"; gene_name "Gm34215"; transcript_type "lncRNA"; transcript_name "Gm34215-201"; exon_number 1; exon_id "ENSMUSE00001562367.1"; level 2; transcript_support_level "5"; mgi_id "MGI:5593374"; tag "RNA_Seq_supported_only"; tag "TAGENE"; havana_gene "OTTMUSG00000065798.1"; havana_transcript "OTTMUST00000160107.1";
chr12	HAVANA	transcript	36380460	36381935	0	+	.	gene_id "ENSMUSG00000114141.4"; transcript_id "ENSMUST00000221599.3"; gene_type "lncRNA"; gene_name "Gm34215"; transcript_type "lncRNA"; transcript_name "Gm34215-201"; level 2; transcript_support_level "5"; mgi_id "MGI:5593374"; tag "RNA_Seq_supported_only"; tag "TAGENE"; havana_gene "OTTMUSG00000065798.1"; havana_transcript "OTTMUST00000160107.1";
chr12	HAVANA	exon	36380485	36380674	0	+	.	gene_id "ENSMUSG00000114141.4"; transcript_id "ENSMUST00000283818.1"; gene_type "lncRNA"; gene_name "Gm34215"; transcript_type "lncRNA"; transcript_name "Gm34215-213"; exon_number 1; exon_id "ENSMUSE00001562388.1"; level 2; mgi_id "MGI:5593374"; tag "TAGENE"; havana_gene "OTTMUSG00000065798.1";
chr12	HAVANA	transcript	36380485	36394161	0	+	.	gene_id "ENSMUSG00000114141.4"; transcript_id "ENSMUST00000283818.1"; gene_type "lncRNA"; gene_name "Gm34215"; transcript_type "lncRNA"; transcript_name "Gm34215-213"; level 2; mgi_id "MGI:5593374"; tag "TAGENE"; havana_gene "OTTMUSG00000065798.1";
chr12	HAVANA	exon	36380496	36381091	0	+	.	gene_id "ENSMUSG00000114141.4"; transcript_id "ENSMUST00000283820.1"; gene_type "lncRNA"; gene_name "Gm34215"; transcript_type "lncRNA"; transcript_name "Gm34215-215"; exon_number 1; exon_id "ENSMUSE00001562368.1"; level 2; mgi_id "MGI:5593374"; tag "basic"; tag "TAGENE"; havana_gene "OTTMUSG00000065798.1";
chr12	HAVANA	transcript	36380496	36381899	0	+	.	gene_id "ENSMUSG00000114141.4"; transcript_id "ENSMUST00000283820.1"; gene_type "lncRNA"; gene_name "Gm34215"; transcript_type "lncRNA"; transcript_name "Gm34215-215"; level 2; mgi_id "MGI:5593374"; tag "basic"; tag "TAGENE"; havana_gene "OTTMUSG00000065798.1";
chr12	HAVANA	exon	36380498	36380992	0	+	.	gene_id "ENSMUSG00000114141.4"; transcript_id "ENSMUST00000283821.1"; gene_type "lncRNA"; gene_name "Gm34215"; transcript_type "lncRNA"; transcript_name "Gm34215-216"; exon_number 1; exon_id "ENSMUSE00001562374.1"; level 2; mgi_id "MGI:5593374"; tag "TAGENE"; havana_gene "OTTMUSG00000065798.1";
chr12	HAVANA	transcript	36380498	36381899	0	+	.	gene_id "ENSMUSG00000114141.4"; transcript_id "ENSMUST00000283821.1"; gene_type "lncRNA"; gene_name "Gm34215"; transcript_type "lncRNA"; transcript_name "Gm34215-216"; level 2; mgi_id "MGI:5593374"; tag "TAGENE"; havana_gene "OTTMUSG00000065798.1";
chr12	HAVANA	exon	36380505	36380637	0	+	.	gene_id "ENSMUSG00000114141.4"; transcript_id "ENSMUST00000283822.1"; gene_type "lncRNA"; gene_name "Gm34215"; transcript_type "lncRNA"; transcript_name "Gm34215-217"; exon_number 1; exon_id "ENSMUSE00001562378.1"; level 2; mgi_id "MGI:5593374"; tag "TAGENE"; havana_gene "OTTMUSG00000065798.1";
chr12	HAVANA	transcript	36380505	36381899	0	+	.	gene_id "ENSMUSG00000114141.4"; transcript_id "ENSMUST00000283822.1"; gene_type "lncRNA"; gene_name "Gm34215"; transcript_type "lncRNA"; transcript_name "Gm34215-217"; level 2; mgi_id "MGI:5593374"; tag "TAGENE"; havana_gene "OTTMUSG00000065798.1";
chr12	HAVANA	exon	36381778	36381879	0	+	.	gene_id "ENSMUSG00000114141.4"; transcript_id "ENSMUST00000283816.1"; gene_type "lncRNA"; gene_name "Gm34215"; transcript_type "lncRNA"; transcript_name "Gm34215-211"; exon_number 3; exon_id "ENSMUSE00001562382.1"; level 2; mgi_id "MGI:5593374"; tag "TAGENE"; havana_gene "OTTMUSG00000065798.1";
chr12	HAVANA	exon	36381778	36381879	0	+	.	gene_id "ENSMUSG00000114141.4"; transcript_id "ENSMUST00000283815.1"; gene_type "lncRNA"; gene_name "Gm34215"; transcript_type "lncRNA"; transcript_name "Gm34215-210"; exon_number 3; exon_id "ENSMUSE00001562382.1"; level 2; mgi_id "MGI:5593374"; tag "TAGENE"; havana_gene "OTTMUSG00000065798.1";
chr12	HAVANA	exon	36381778	36381879	0	+	.	gene_id "ENSMUSG00000114141.4"; transcript_id "ENSMUST00000283813.1"; gene_type "lncRNA"; gene_name "Gm34215"; transcript_type "lncRNA"; transcript_name "Gm34215-208"; exon_number 3; exon_id "ENSMUSE00001562382.1"; level 2; mgi_id "MGI:5593374"; tag "basic"; tag "TAGENE"; havana_gene "OTTMUSG00000065798.1";
chr12	HAVANA	exon	36381778	36381879	0	+	.	gene_id "ENSMUSG00000114141.4"; transcript_id "ENSMUST00000283810.1"; gene_type "lncRNA"; gene_name "Gm34215"; transcript_type "lncRNA"; transcript_name "Gm34215-205"; exon_number 3; exon_id "ENSMUSE00001562382.1"; level 2; mgi_id "MGI:5593374"; tag "basic"; tag "Ensembl_canonical"; tag "GENCODE_Primary"; tag "TAGENE"; havana_gene "OTTMUSG00000065798.1";
chr12	HAVANA	exon	36381778	36381879	0	+	.	gene_id "ENSMUSG00000114141.4"; transcript_id "ENSMUST00000283817.1"; gene_type "lncRNA"; gene_name "Gm34215"; transcript_type "lncRNA"; transcript_name "Gm34215-212"; exon_number 3; exon_id "ENSMUSE00001562382.1"; level 2; mgi_id "MGI:5593374"; tag "TAGENE"; havana_gene "OTTMUSG00000065798.1";
chr12	HAVANA	exon	36381778	36381879	0	+	.	gene_id "ENSMUSG00000114141.4"; transcript_id "ENSMUST00000283818.1"; gene_type "lncRNA"; gene_name "Gm34215"; transcript_type "lncRNA"; transcript_name "Gm34215-213"; exon_number 2; exon_id "ENSMUSE00001562382.1"; level 2; mgi_id "MGI:5593374"; tag "TAGENE"; havana_gene "OTTMUSG00000065798.1";
chr12	ENSEMBL_gcm37	exon	36381778	36381879	0.0898756070569733	+	.	gene_id "ENSMUSG00000114141.4"; transcript_id "ENSMUSG00000114141.4_tx_4"; exon_id "chr12_36381778_36381879_+"; exonnum "3"; txlen "999";
chr12	ENSEMBL_gcm37	exon	36381778	36381879	0.059079614733343	+	.	gene_id "ENSMUSG00000114141.4"; transcript_id "ENSMUSG00000114141.4_tx_6"; exon_id "chr12_36381778_36381879_+"; exonnum "3"; txlen "1807";
chr12	HAVANA	exon	36381778	36381893	0	+	.	gene_id "ENSMUSG00000113832.3"; transcript_id "ENSMUST00000283669.1"; gene_type "lncRNA"; gene_name "Gm40392"; transcript_type "lncRNA"; transcript_name "Gm40392-202"; exon_number 6; exon_id "ENSMUSE00001562030.1"; level 2; mgi_id "MGI:5623277"; tag "basic"; tag "Ensembl_canonical"; tag "GENCODE_Primary"; tag "TAGENE"; havana_gene "OTTMUSG00000065796.1";
chr12	HAVANA	exon	36381778	36381899	0	+	.	gene_id "ENSMUSG00000114141.4"; transcript_id "ENSMUST00000245279.2"; gene_type "lncRNA"; gene_name "Gm34215"; transcript_type "lncRNA"; transcript_name "Gm34215-203"; exon_number 3; exon_id "ENSMUSE00001485544.1"; level 2; mgi_id "MGI:5593374"; tag "TAGENE"; havana_gene "OTTMUSG00000065798.1";
chr12	HAVANA	exon	36381778	36381899	0	+	.	gene_id "ENSMUSG00000114141.4"; transcript_id "ENSMUST00000283820.1"; gene_type "lncRNA"; gene_name "Gm34215"; transcript_type "lncRNA"; transcript_name "Gm34215-215"; exon_number 2; exon_id "ENSMUSE00001485544.1"; level 2; mgi_id "MGI:5593374"; tag "basic"; tag "TAGENE"; havana_gene "OTTMUSG00000065798.1";
chr12	HAVANA	exon	36381778	36381899	0	+	.	gene_id "ENSMUSG00000114141.4"; transcript_id "ENSMUST00000283821.1"; gene_type "lncRNA"; gene_name "Gm34215"; transcript_type "lncRNA"; transcript_name "Gm34215-216"; exon_number 2; exon_id "ENSMUSE00001485544.1"; level 2; mgi_id "MGI:5593374"; tag "TAGENE"; havana_gene "OTTMUSG00000065798.1";
chr12	HAVANA	exon	36381778	36381899	0	+	.	gene_id "ENSMUSG00000114141.4"; transcript_id "ENSMUST00000283822.1"; gene_type "lncRNA"; gene_name "Gm34215"; transcript_type "lncRNA"; transcript_name "Gm34215-217"; exon_number 2; exon_id "ENSMUSE00001485544.1"; level 2; mgi_id "MGI:5593374"; tag "TAGENE"; havana_gene "OTTMUSG00000065798.1";
chr12	HAVANA	exon	36381778	36381914	0	+	.	gene_id "ENSMUSG00000114141.4"; transcript_id "ENSMUST00000245876.2"; gene_type "lncRNA"; gene_name "Gm34215"; transcript_type "lncRNA"; transcript_name "Gm34215-204"; exon_number 3; exon_id "ENSMUSE00001562370.1"; level 2; mgi_id "MGI:5593374"; tag "TAGENE"; havana_gene "OTTMUSG00000065798.1";
chr12	HAVANA	exon	36381778	36381935	0	+	.	gene_id "ENSMUSG00000114141.4"; transcript_id "ENSMUST00000223024.4"; gene_type "lncRNA"; gene_name "Gm34215"; transcript_type "lncRNA"; transcript_name "Gm34215-202"; exon_number 3; exon_id "ENSMUSE00001562381.1"; level 2; transcript_support_level "5"; mgi_id "MGI:5593374"; tag "RNA_Seq_supported_only"; tag "TAGENE"; havana_gene "OTTMUSG00000065798.1"; havana_transcript "OTTMUST00000160106.1";
chr12	HAVANA	exon	36381778	36381935	0	+	.	gene_id "ENSMUSG00000114141.4"; transcript_id "ENSMUST00000221599.3"; gene_type "lncRNA"; gene_name "Gm34215"; transcript_type "lncRNA"; transcript_name "Gm34215-201"; exon_number 2; exon_id "ENSMUSE00001562381.1"; level 2; transcript_support_level "5"; mgi_id "MGI:5593374"; tag "RNA_Seq_supported_only"; tag "TAGENE"; havana_gene "OTTMUSG00000065798.1"; havana_transcript "OTTMUST00000160107.1";
chr12	HAVANA	exon	36393950	36394161	0	+	.	gene_id "ENSMUSG00000114141.4"; transcript_id "ENSMUST00000283816.1"; gene_type "lncRNA"; gene_name "Gm34215"; transcript_type "lncRNA"; transcript_name "Gm34215-211"; exon_number 4; exon_id "ENSMUSE00001562386.1"; level 2; mgi_id "MGI:5593374"; tag "TAGENE"; havana_gene "OTTMUSG00000065798.1";
chr12	HAVANA	exon	36393950	36394161	0	+	.	gene_id "ENSMUSG00000114141.4"; transcript_id "ENSMUST00000283817.1"; gene_type "lncRNA"; gene_name "Gm34215"; transcript_type "lncRNA"; transcript_name "Gm34215-212"; exon_number 4; exon_id "ENSMUSE00001562386.1"; level 2; mgi_id "MGI:5593374"; tag "TAGENE"; havana_gene "OTTMUSG00000065798.1";
chr12	HAVANA	exon	36393950	36394161	0	+	.	gene_id "ENSMUSG00000114141.4"; transcript_id "ENSMUST00000283818.1"; gene_type "lncRNA"; gene_name "Gm34215"; transcript_type "lncRNA"; transcript_name "Gm34215-213"; exon_number 3; exon_id "ENSMUSE00001562386.1"; level 2; mgi_id "MGI:5593374"; tag "TAGENE"; havana_gene "OTTMUSG00000065798.1";
chr12	HAVANA	exon	36393950	36394168	0	+	.	gene_id "ENSMUSG00000114141.4"; transcript_id "ENSMUST00000283814.1"; gene_type "lncRNA"; gene_name "Gm34215"; transcript_type "lncRNA"; transcript_name "Gm34215-209"; exon_number 3; exon_id "ENSMUSE00001562387.1"; level 2; mgi_id "MGI:5593374"; tag "TAGENE"; havana_gene "OTTMUSG00000065798.1";
chr12	HAVANA	exon	36393950	36394168	0	+	.	gene_id "ENSMUSG00000114141.4"; transcript_id "ENSMUST00000283815.1"; gene_type "lncRNA"; gene_name "Gm34215"; transcript_type "lncRNA"; transcript_name "Gm34215-210"; exon_number 4; exon_id "ENSMUSE00001562387.1"; level 2; mgi_id "MGI:5593374"; tag "TAGENE"; havana_gene "OTTMUSG00000065798.1";
chr12	HAVANA	exon	36403319	36403576	0	+	.	gene_id "ENSMUSG00000114141.4"; transcript_id "ENSMUST00000283813.1"; gene_type "lncRNA"; gene_name "Gm34215"; transcript_type "lncRNA"; transcript_name "Gm34215-208"; exon_number 4; exon_id "ENSMUSE00001562373.1"; level 2; mgi_id "MGI:5593374"; tag "basic"; tag "TAGENE"; havana_gene "OTTMUSG00000065798.1";
chr12	HAVANA	exon	36403319	36403576	0	+	.	gene_id "ENSMUSG00000114141.4"; transcript_id "ENSMUST00000283810.1"; gene_type "lncRNA"; gene_name "Gm34215"; transcript_type "lncRNA"; transcript_name "Gm34215-205"; exon_number 4; exon_id "ENSMUSE00001562373.1"; level 2; mgi_id "MGI:5593374"; tag "basic"; tag "Ensembl_canonical"; tag "GENCODE_Primary"; tag "TAGENE"; havana_gene "OTTMUSG00000065798.1";
chr12	HAVANA	exon	36403319	36403576	0	+	.	gene_id "ENSMUSG00000114141.4"; transcript_id "ENSMUST00000283811.1"; gene_type "lncRNA"; gene_name "Gm34215"; transcript_type "lncRNA"; transcript_name "Gm34215-206"; exon_number 2; exon_id "ENSMUSE00001562373.1"; level 2; mgi_id "MGI:5593374"; tag "TAGENE"; havana_gene "OTTMUSG00000065798.1";
chr12	ENSEMBL_gcm37	exon	36403319	36403576	0.0898756070569733	+	.	gene_id "ENSMUSG00000114141.4"; transcript_id "ENSMUSG00000114141.4_tx_4"; exon_id "chr12_36403319_36403576_+"; exonnum "4"; txlen "999";
chr12	ENSEMBL_gcm37	exon	36403319	36403576	0.059079614733343	+	.	gene_id "ENSMUSG00000114141.4"; transcript_id "ENSMUSG00000114141.4_tx_6"; exon_id "chr12_36403319_36403576_+"; exonnum "4"; txlen "1807";
chr12	HAVANA	exon	36403469	36403576	0	+	.	gene_id "ENSMUSG00000114141.4"; transcript_id "ENSMUST00000283819.1"; gene_type "lncRNA"; gene_name "Gm34215"; transcript_type "lncRNA"; transcript_name "Gm34215-214"; exon_number 1; exon_id "ENSMUSE00001562379.1"; level 2; mgi_id "MGI:5593374"; tag "basic"; tag "TAGENE"; havana_gene "OTTMUSG00000065798.1";
chr12	HAVANA	transcript	36403469	36410627	0	+	.	gene_id "ENSMUSG00000114141.4"; transcript_id "ENSMUST00000283819.1"; gene_type "lncRNA"; gene_name "Gm34215"; transcript_type "lncRNA"; transcript_name "Gm34215-214"; level 2; mgi_id "MGI:5593374"; tag "basic"; tag "TAGENE"; havana_gene "OTTMUSG00000065798.1";
chr12	HAVANA	exon	36405892	36406023	0	+	.	gene_id "ENSMUSG00000114141.4"; transcript_id "ENSMUST00000283812.1"; gene_type "lncRNA"; gene_name "Gm34215"; transcript_type "lncRNA"; transcript_name "Gm34215-207"; exon_number 3; exon_id "ENSMUSE00001562376.1"; level 2; mgi_id "MGI:5593374"; tag "basic"; tag "TAGENE"; havana_gene "OTTMUSG00000065798.1";
chr12	HAVANA	exon	36405892	36406023	0	+	.	gene_id "ENSMUSG00000114141.4"; transcript_id "ENSMUST00000283813.1"; gene_type "lncRNA"; gene_name "Gm34215"; transcript_type "lncRNA"; transcript_name "Gm34215-208"; exon_number 5; exon_id "ENSMUSE00001562376.1"; level 2; mgi_id "MGI:5593374"; tag "basic"; tag "TAGENE"; havana_gene "OTTMUSG00000065798.1";
chr12	HAVANA	exon	36405892	36406023	0	+	.	gene_id "ENSMUSG00000114141.4"; transcript_id "ENSMUST00000283810.1"; gene_type "lncRNA"; gene_name "Gm34215"; transcript_type "lncRNA"; transcript_name "Gm34215-205"; exon_number 5; exon_id "ENSMUSE00001562376.1"; level 2; mgi_id "MGI:5593374"; tag "basic"; tag "Ensembl_canonical"; tag "GENCODE_Primary"; tag "TAGENE"; havana_gene "OTTMUSG00000065798.1";
chr12	HAVANA	exon	36405892	36406023	0	+	.	gene_id "ENSMUSG00000114141.4"; transcript_id "ENSMUST00000283811.1"; gene_type "lncRNA"; gene_name "Gm34215"; transcript_type "lncRNA"; transcript_name "Gm34215-206"; exon_number 3; exon_id "ENSMUSE00001562376.1"; level 2; mgi_id "MGI:5593374"; tag "TAGENE"; havana_gene "OTTMUSG00000065798.1";
chr12	HAVANA	exon	36405892	36406023	0	+	.	gene_id "ENSMUSG00000114141.4"; transcript_id "ENSMUST00000283819.1"; gene_type "lncRNA"; gene_name "Gm34215"; transcript_type "lncRNA"; transcript_name "Gm34215-214"; exon_number 2; exon_id "ENSMUSE00001562376.1"; level 2; mgi_id "MGI:5593374"; tag "basic"; tag "TAGENE"; havana_gene "OTTMUSG00000065798.1";
chr12	ENSEMBL_gcm37	exon	36405892	36406023	0.0898756070569733	+	.	gene_id "ENSMUSG00000114141.4"; transcript_id "ENSMUSG00000114141.4_tx_4"; exon_id "chr12_36405892_36406023_+"; exonnum "5"; txlen "999";
chr12	ENSEMBL_gcm37	exon	36405892	36406023	0.059079614733343	+	.	gene_id "ENSMUSG00000114141.4"; transcript_id "ENSMUSG00000114141.4_tx_6"; exon_id "chr12_36405892_36406023_+"; exonnum "5"; txlen "1807";
chr12	ENSEMBL_gcm37	exon	36405892	36406023	0.0570942435151473	+	.	gene_id "ENSMUSG00000114141.4"; transcript_id "ENSMUSG00000114141.4_tx_7"; exon_id "chr12_36405892_36406023_+"; exonnum "3"; txlen "1331";
chr12	HAVANA	exon	36406907	36410627	0	+	.	gene_id "ENSMUSG00000114141.4"; transcript_id "ENSMUST00000283819.1"; gene_type "lncRNA"; gene_name "Gm34215"; transcript_type "lncRNA"; transcript_name "Gm34215-214"; exon_number 3; exon_id "ENSMUSE00001562392.1"; level 2; mgi_id "MGI:5593374"; tag "basic"; tag "TAGENE"; havana_gene "OTTMUSG00000065798.1";
chr12	HAVANA	exon	36410094	36410624	0	+	.	gene_id "ENSMUSG00000114141.4"; transcript_id "ENSMUST00000283812.1"; gene_type "lncRNA"; gene_name "Gm34215"; transcript_type "lncRNA"; transcript_name "Gm34215-207"; exon_number 4; exon_id "ENSMUSE00001562389.1"; level 2; mgi_id "MGI:5593374"; tag "basic"; tag "TAGENE"; havana_gene "OTTMUSG00000065798.1";
chr12	HAVANA	exon	36410094	36410629	0	+	.	gene_id "ENSMUSG00000114141.4"; transcript_id "ENSMUST00000283813.1"; gene_type "lncRNA"; gene_name "Gm34215"; transcript_type "lncRNA"; transcript_name "Gm34215-208"; exon_number 6; exon_id "ENSMUSE00001562385.1"; level 2; mgi_id "MGI:5593374"; tag "basic"; tag "TAGENE"; havana_gene "OTTMUSG00000065798.1";
chr12	sragcm37_mid	exon	36414407	36415214	0.059079614733343	+	.	gene_id "ENSMUSG00000114141.4"; transcript_id "ENSMUSG00000114141.4_tx_6"; exon_id "chr12_36414407_36415214_+"; exonnum "6"; txlen "1807";
chr12	sragcm37_mid	exon	36414407	36415214	0.0570942435151473	+	.	gene_id "ENSMUSG00000114141.4"; transcript_id "ENSMUSG00000114141.4_tx_7"; exon_id "chr12_36414407_36415214_+"; exonnum "4"; txlen "1331";
chr12	HAVANA	exon	36414998	36415213	0	+	.	gene_id "ENSMUSG00000114141.4"; transcript_id "ENSMUST00000283811.1"; gene_type "lncRNA"; gene_name "Gm34215"; transcript_type "lncRNA"; transcript_name "Gm34215-206"; exon_number 4; exon_id "ENSMUSE00001562372.1"; level 2; mgi_id "MGI:5593374"; tag "TAGENE"; havana_gene "OTTMUSG00000065798.1";
chr12	sragcm37_mid	exon	36419934	36420094	0.0898756070569733	+	.	gene_id "ENSMUSG00000114141.4"; transcript_id "ENSMUSG00000114141.4_tx_4"; exon_id "chr12_36419934_36420094_+"; exonnum "6"; txlen "999";
chr12	sragcm37_mid	exon	36419934	36420094	0.059079614733343	+	.	gene_id "ENSMUSG00000114141.4"; transcript_id "ENSMUSG00000114141.4_tx_6"; exon_id "chr12_36419934_36420094_+"; exonnum "7"; txlen "1807";
chr12	sragcm37_mid	exon	36419934	36420094	0.0570942435151473	+	.	gene_id "ENSMUSG00000114141.4"; transcript_id "ENSMUSG00000114141.4_tx_7"; exon_id "chr12_36419934_36420094_+"; exonnum "5"; txlen "1331";
chr12	HAVANA	exon	36419934	36420122	0	+	.	gene_id "ENSMUSG00000114141.4"; transcript_id "ENSMUST00000283810.1"; gene_type "lncRNA"; gene_name "Gm34215"; transcript_type "lncRNA"; transcript_name "Gm34215-205"; exon_number 6; exon_id "ENSMUSE00001562375.1"; level 2; mgi_id "MGI:5593374"; tag "basic"; tag "Ensembl_canonical"; tag "GENCODE_Primary"; tag "TAGENE"; havana_gene "OTTMUSG00000065798.1";
chr12	sragcm37_mid	exon	36421252	36421367	0.0898756070569733	+	.	gene_id "ENSMUSG00000114141.4"; transcript_id "ENSMUSG00000114141.4_tx_4"; exon_id "chr12_36421252_36421367_+"; exonnum "7"; txlen "999";
chr12	sragcm37_mid	exon	36421252	36421367	0.059079614733343	+	.	gene_id "ENSMUSG00000114141.4"; transcript_id "ENSMUSG00000114141.4_tx_6"; exon_id "chr12_36421252_36421367_+"; exonnum "8"; txlen "1807";
chr12	HAVANA	UTR	36431449	36431772	0	+	.	gene_id "ENSMUSG00000043153.7"; transcript_id "ENSMUST00000221452.2"; gene_type "protein_coding"; gene_name "Crppa"; transcript_type "protein_coding"; transcript_name "Crppa-204"; exon_number 1; exon_id "ENSMUSE00001418250.2"; level 2; protein_id "ENSMUSP00000152115.2"; transcript_support_level "1"; mgi_id "MGI:1923097"; tag "basic"; havana_gene "OTTMUSG00000065799.1"; havana_transcript "OTTMUST00000160183.1";
chr12	HAVANA	exon	36431449	36432023	0	+	.	gene_id "ENSMUSG00000043153.7"; transcript_id "ENSMUST00000221452.2"; gene_type "protein_coding"; gene_name "Crppa"; transcript_type "protein_coding"; transcript_name "Crppa-204"; exon_number 1; exon_id "ENSMUSE00001418250.2"; level 2; protein_id "ENSMUSP00000152115.2"; transcript_support_level "1"; mgi_id "MGI:1923097"; tag "basic"; havana_gene "OTTMUSG00000065799.1"; havana_transcript "OTTMUST00000160183.1";
chr12	HAVANA	transcript	36431449	36633460	0	+	.	gene_id "ENSMUSG00000043153.7"; transcript_id "ENSMUST00000221452.2"; gene_type "protein_coding"; gene_name "Crppa"; transcript_type "protein_coding"; transcript_name "Crppa-204"; level 2; protein_id "ENSMUSP00000152115.2"; transcript_support_level "1"; mgi_id "MGI:1923097"; tag "basic"; havana_gene "OTTMUSG00000065799.1"; havana_transcript "OTTMUST00000160183.1";
chr12	HAVANA	gene	36431449	36739502	0	+	.	gene_id "ENSMUSG00000043153.7"; gene_type "protein_coding"; gene_name "Crppa"; level 2; mgi_id "MGI:1923097"; havana_gene "OTTMUSG00000065799.1";
chr12	HAVANA	UTR	36431518	36431772	0	+	.	gene_id "ENSMUSG00000043153.7"; transcript_id "ENSMUST00000062041.6"; gene_type "protein_coding"; gene_name "Crppa"; transcript_type "protein_coding"; transcript_name "Crppa-201"; exon_number 1; exon_id "ENSMUSE00000403551.6"; level 2; protein_id "ENSMUSP00000061646.6"; transcript_support_level "1"; mgi_id "MGI:1923097"; tag "basic"; tag "Ensembl_canonical"; tag "GENCODE_Primary"; tag "appris_principal_1"; tag "CCDS"; ccdsid "CCDS49051.1"; havana_gene "OTTMUSG00000065799.1"; havana_transcript "OTTMUST00000160108.1";
chr12	HAVANA	exon	36431518	36432023	0	+	.	gene_id "ENSMUSG00000043153.7"; transcript_id "ENSMUST00000062041.6"; gene_type "protein_coding"; gene_name "Crppa"; transcript_type "protein_coding"; transcript_name "Crppa-201"; exon_number 1; exon_id "ENSMUSE00000403551.6"; level 2; protein_id "ENSMUSP00000061646.6"; transcript_support_level "1"; mgi_id "MGI:1923097"; tag "basic"; tag "Ensembl_canonical"; tag "GENCODE_Primary"; tag "appris_principal_1"; tag "CCDS"; ccdsid "CCDS49051.1"; havana_gene "OTTMUSG00000065799.1"; havana_transcript "OTTMUST00000160108.1";
chr12	HAVANA	transcript	36431518	36739443	0	+	.	gene_id "ENSMUSG00000043153.7"; transcript_id "ENSMUST00000062041.6"; gene_type "protein_coding"; gene_name "Crppa"; transcript_type "protein_coding"; transcript_name "Crppa-201"; level 2; protein_id "ENSMUSP00000061646.6"; transcript_support_level "1"; mgi_id "MGI:1923097"; tag "basic"; tag "Ensembl_canonical"; tag "GENCODE_Primary"; tag "appris_principal_1"; tag "CCDS"; ccdsid "CCDS49051.1"; havana_gene "OTTMUSG00000065799.1"; havana_transcript "OTTMUST00000160108.1";
chr12	HAVANA	UTR	36431553	36431772	0	+	.	gene_id "ENSMUSG00000043153.7"; transcript_id "ENSMUST00000220519.2"; gene_type "protein_coding"; gene_name "Crppa"; transcript_type "protein_coding"; transcript_name "Crppa-202"; exon_number 1; exon_id "ENSMUSE00001413599.2"; level 2; protein_id "ENSMUSP00000152423.2"; transcript_support_level "1"; mgi_id "MGI:1923097"; tag "basic"; havana_gene "OTTMUSG00000065799.1"; havana_transcript "OTTMUST00000160181.1";
chr12	HAVANA	exon	36431553	36432023	0	+	.	gene_id "ENSMUSG00000043153.7"; transcript_id "ENSMUST00000220519.2"; gene_type "protein_coding"; gene_name "Crppa"; transcript_type "protein_coding"; transcript_name "Crppa-202"; exon_number 1; exon_id "ENSMUSE00001413599.2"; level 2; protein_id "ENSMUSP00000152423.2"; transcript_support_level "1"; mgi_id "MGI:1923097"; tag "basic"; havana_gene "OTTMUSG00000065799.1"; havana_transcript "OTTMUST00000160181.1";
chr12	ENSEMBL_gcm37	exon	36431553	36432023	1.08058552586573	+	.	gene_id "ENSMUSG00000043153.7"; transcript_id "ENSMUSG00000043153.7_tx_5"; exon_id "chr12_36431553_36432023_+"; exonnum "1"; txlen "2709";
chr12	HAVANA	transcript	36431553	36528817	0	+	.	gene_id "ENSMUSG00000043153.7"; transcript_id "ENSMUST00000220519.2"; gene_type "protein_coding"; gene_name "Crppa"; transcript_type "protein_coding"; transcript_name "Crppa-202"; level 2; protein_id "ENSMUSP00000152423.2"; transcript_support_level "1"; mgi_id "MGI:1923097"; tag "basic"; havana_gene "OTTMUSG00000065799.1"; havana_transcript "OTTMUST00000160181.1";
chr12	HAVANA	UTR	36431582	36431772	0	+	.	gene_id "ENSMUSG00000043153.7"; transcript_id "ENSMUST00000221895.2"; gene_type "protein_coding"; gene_name "Crppa"; transcript_type "protein_coding"; transcript_name "Crppa-205"; exon_number 1; exon_id "ENSMUSE00001418176.2"; level 2; protein_id "ENSMUSP00000152392.2"; transcript_support_level "1"; mgi_id "MGI:1923097"; tag "basic"; havana_gene "OTTMUSG00000065799.1"; havana_transcript "OTTMUST00000160184.1";
chr12	HAVANA	exon	36431582	36432023	0	+	.	gene_id "ENSMUSG00000043153.7"; transcript_id "ENSMUST00000221895.2"; gene_type "protein_coding"; gene_name "Crppa"; transcript_type "protein_coding"; transcript_name "Crppa-205"; exon_number 1; exon_id "ENSMUSE00001418176.2"; level 2; protein_id "ENSMUSP00000152392.2"; transcript_support_level "1"; mgi_id "MGI:1923097"; tag "basic"; havana_gene "OTTMUSG00000065799.1"; havana_transcript "OTTMUST00000160184.1";
chr12	HAVANA	transcript	36431582	36554978	0	+	.	gene_id "ENSMUSG00000043153.7"; transcript_id "ENSMUST00000221895.2"; gene_type "protein_coding"; gene_name "Crppa"; transcript_type "protein_coding"; transcript_name "Crppa-205"; level 2; protein_id "ENSMUSP00000152392.2"; transcript_support_level "1"; mgi_id "MGI:1923097"; tag "basic"; havana_gene "OTTMUSG00000065799.1"; havana_transcript "OTTMUST00000160184.1";
chr12	HAVANA	UTR	36431756	36431772	0	+	.	gene_id "ENSMUSG00000043153.7"; transcript_id "ENSMUST00000223205.2"; gene_type "protein_coding"; gene_name "Crppa"; transcript_type "protein_coding"; transcript_name "Crppa-207"; exon_number 1; exon_id "ENSMUSE00001415244.2"; level 2; protein_id "ENSMUSP00000152872.2"; transcript_support_level "1"; mgi_id "MGI:1923097"; tag "basic"; havana_gene "OTTMUSG00000065799.1"; havana_transcript "OTTMUST00000160182.1";
chr12	HAVANA	exon	36431756	36432023	0	+	.	gene_id "ENSMUSG00000043153.7"; transcript_id "ENSMUST00000223205.2"; gene_type "protein_coding"; gene_name "Crppa"; transcript_type "protein_coding"; transcript_name "Crppa-207"; exon_number 1; exon_id "ENSMUSE00001415244.2"; level 2; protein_id "ENSMUSP00000152872.2"; transcript_support_level "1"; mgi_id "MGI:1923097"; tag "basic"; havana_gene "OTTMUSG00000065799.1"; havana_transcript "OTTMUST00000160182.1";
chr12	HAVANA	transcript	36431756	36739502	0	+	.	gene_id "ENSMUSG00000043153.7"; transcript_id "ENSMUST00000223205.2"; gene_type "protein_coding"; gene_name "Crppa"; transcript_type "protein_coding"; transcript_name "Crppa-207"; level 2; protein_id "ENSMUSP00000152872.2"; transcript_support_level "1"; mgi_id "MGI:1923097"; tag "basic"; havana_gene "OTTMUSG00000065799.1"; havana_transcript "OTTMUST00000160182.1";
chr12	HAVANA	start_codon	36431773	36431775	0	+	0	gene_id "ENSMUSG00000043153.7"; transcript_id "ENSMUST00000221452.2"; gene_type "protein_coding"; gene_name "Crppa"; transcript_type "protein_coding"; transcript_name "Crppa-204"; exon_number 1; exon_id "ENSMUSE00001418250.2"; level 2; protein_id "ENSMUSP00000152115.2"; transcript_support_level "1"; mgi_id "MGI:1923097"; tag "basic"; havana_gene "OTTMUSG00000065799.1"; havana_transcript "OTTMUST00000160183.1";
chr12	HAVANA	start_codon	36431773	36431775	0	+	0	gene_id "ENSMUSG00000043153.7"; transcript_id "ENSMUST00000062041.6"; gene_type "protein_coding"; gene_name "Crppa"; transcript_type "protein_coding"; transcript_name "Crppa-201"; exon_number 1; exon_id "ENSMUSE00000403551.6"; level 2; protein_id "ENSMUSP00000061646.6"; transcript_support_level "1"; mgi_id "MGI:1923097"; tag "basic"; tag "Ensembl_canonical"; tag "GENCODE_Primary"; tag "appris_principal_1"; tag "CCDS"; ccdsid "CCDS49051.1"; havana_gene "OTTMUSG00000065799.1"; havana_transcript "OTTMUST00000160108.1";
chr12	HAVANA	start_codon	36431773	36431775	0	+	0	gene_id "ENSMUSG00000043153.7"; transcript_id "ENSMUST00000220519.2"; gene_type "protein_coding"; gene_name "Crppa"; transcript_type "protein_coding"; transcript_name "Crppa-202"; exon_number 1; exon_id "ENSMUSE00001413599.2"; level 2; protein_id "ENSMUSP00000152423.2"; transcript_support_level "1"; mgi_id "MGI:1923097"; tag "basic"; havana_gene "OTTMUSG00000065799.1"; havana_transcript "OTTMUST00000160181.1";
chr12	HAVANA	start_codon	36431773	36431775	0	+	0	gene_id "ENSMUSG00000043153.7"; transcript_id "ENSMUST00000221895.2"; gene_type "protein_coding"; gene_name "Crppa"; transcript_type "protein_coding"; transcript_name "Crppa-205"; exon_number 1; exon_id "ENSMUSE00001418176.2"; level 2; protein_id "ENSMUSP00000152392.2"; transcript_support_level "1"; mgi_id "MGI:1923097"; tag "basic"; havana_gene "OTTMUSG00000065799.1"; havana_transcript "OTTMUST00000160184.1";
chr12	HAVANA	start_codon	36431773	36431775	0	+	0	gene_id "ENSMUSG00000043153.7"; transcript_id "ENSMUST00000223205.2"; gene_type "protein_coding"; gene_name "Crppa"; transcript_type "protein_coding"; transcript_name "Crppa-207"; exon_number 1; exon_id "ENSMUSE00001415244.2"; level 2; protein_id "ENSMUSP00000152872.2"; transcript_support_level "1"; mgi_id "MGI:1923097"; tag "basic"; havana_gene "OTTMUSG00000065799.1"; havana_transcript "OTTMUST00000160182.1";
chr12	HAVANA	CDS	36431773	36432023	0	+	0	gene_id "ENSMUSG00000043153.7"; transcript_id "ENSMUST00000221452.2"; gene_type "protein_coding"; gene_name "Crppa"; transcript_type "protein_coding"; transcript_name "Crppa-204"; exon_number 1; exon_id "ENSMUSE00001418250.2"; level 2; protein_id "ENSMUSP00000152115.2"; transcript_support_level "1"; mgi_id "MGI:1923097"; tag "basic"; havana_gene "OTTMUSG00000065799.1"; havana_transcript "OTTMUST00000160183.1";
chr12	HAVANA	CDS	36431773	36432023	0	+	0	gene_id "ENSMUSG00000043153.7"; transcript_id "ENSMUST00000062041.6"; gene_type "protein_coding"; gene_name "Crppa"; transcript_type "protein_coding"; transcript_name "Crppa-201"; exon_number 1; exon_id "ENSMUSE00000403551.6"; level 2; protein_id "ENSMUSP00000061646.6"; transcript_support_level "1"; mgi_id "MGI:1923097"; tag "basic"; tag "Ensembl_canonical"; tag "GENCODE_Primary"; tag "appris_principal_1"; tag "CCDS"; ccdsid "CCDS49051.1"; havana_gene "OTTMUSG00000065799.1"; havana_transcript "OTTMUST00000160108.1";
chr12	HAVANA	CDS	36431773	36432023	0	+	0	gene_id "ENSMUSG00000043153.7"; transcript_id "ENSMUST00000220519.2"; gene_type "protein_coding"; gene_name "Crppa"; transcript_type "protein_coding"; transcript_name "Crppa-202"; exon_number 1; exon_id "ENSMUSE00001413599.2"; level 2; protein_id "ENSMUSP00000152423.2"; transcript_support_level "1"; mgi_id "MGI:1923097"; tag "basic"; havana_gene "OTTMUSG00000065799.1"; havana_transcript "OTTMUST00000160181.1";
chr12	HAVANA	CDS	36431773	36432023	0	+	0	gene_id "ENSMUSG00000043153.7"; transcript_id "ENSMUST00000221895.2"; gene_type "protein_coding"; gene_name "Crppa"; transcript_type "protein_coding"; transcript_name "Crppa-205"; exon_number 1; exon_id "ENSMUSE00001418176.2"; level 2; protein_id "ENSMUSP00000152392.2"; transcript_support_level "1"; mgi_id "MGI:1923097"; tag "basic"; havana_gene "OTTMUSG00000065799.1"; havana_transcript "OTTMUST00000160184.1";
chr12	HAVANA	CDS	36431773	36432023	0	+	0	gene_id "ENSMUSG00000043153.7"; transcript_id "ENSMUST00000223205.2"; gene_type "protein_coding"; gene_name "Crppa"; transcript_type "protein_coding"; transcript_name "Crppa-207"; exon_number 1; exon_id "ENSMUSE00001415244.2"; level 2; protein_id "ENSMUSP00000152872.2"; transcript_support_level "1"; mgi_id "MGI:1923097"; tag "basic"; havana_gene "OTTMUSG00000065799.1"; havana_transcript "OTTMUST00000160182.1";
chr12	HAVANA	exon	36432146	36432302	0	+	.	gene_id "ENSMUSG00000043153.7"; transcript_id "ENSMUST00000223068.2"; gene_type "protein_coding"; gene_name "Crppa"; transcript_type "protein_coding"; transcript_name "Crppa-206"; exon_number 1; exon_id "ENSMUSE00001416087.2"; level 2; protein_id "ENSMUSP00000152318.2"; transcript_support_level "1"; mgi_id "MGI:1923097"; tag "CAGE_supported_TSS"; tag "basic"; havana_gene "OTTMUSG00000065799.1"; havana_transcript "OTTMUST00000160185.1";
chr12	HAVANA	UTR	36432146	36432302	0	+	.	gene_id "ENSMUSG00000043153.7"; transcript_id "ENSMUST00000223068.2"; gene_type "protein_coding"; gene_name "Crppa"; transcript_type "protein_coding"; transcript_name "Crppa-206"; exon_number 1; exon_id "ENSMUSE00001416087.2"; level 2; protein_id "ENSMUSP00000152318.2"; transcript_support_level "1"; mgi_id "MGI:1923097"; tag "CAGE_supported_TSS"; tag "basic"; havana_gene "OTTMUSG00000065799.1"; havana_transcript "OTTMUST00000160185.1";
chr12	HAVANA	transcript	36432146	36528817	0	+	.	gene_id "ENSMUSG00000043153.7"; transcript_id "ENSMUST00000223068.2"; gene_type "protein_coding"; gene_name "Crppa"; transcript_type "protein_coding"; transcript_name "Crppa-206"; level 2; protein_id "ENSMUSP00000152318.2"; transcript_support_level "1"; mgi_id "MGI:1923097"; tag "CAGE_supported_TSS"; tag "basic"; havana_gene "OTTMUSG00000065799.1"; havana_transcript "OTTMUST00000160185.1";
chr12	HAVANA	exon	36432179	36432302	0	+	.	gene_id "ENSMUSG00000043153.7"; transcript_id "ENSMUST00000221177.2"; gene_type "protein_coding"; gene_name "Crppa"; transcript_type "protein_coding"; transcript_name "Crppa-203"; exon_number 1; exon_id "ENSMUSE00001418023.2"; level 2; protein_id "ENSMUSP00000152823.2"; transcript_support_level "1"; mgi_id "MGI:1923097"; tag "CAGE_supported_TSS"; tag "basic"; havana_gene "OTTMUSG00000065799.1"; havana_transcript "OTTMUST00000160186.1";
chr12	HAVANA	UTR	36432179	36432302	0	+	.	gene_id "ENSMUSG00000043153.7"; transcript_id "ENSMUST00000221177.2"; gene_type "protein_coding"; gene_name "Crppa"; transcript_type "protein_coding"; transcript_name "Crppa-203"; exon_number 1; exon_id "ENSMUSE00001418023.2"; level 2; protein_id "ENSMUSP00000152823.2"; transcript_support_level "1"; mgi_id "MGI:1923097"; tag "CAGE_supported_TSS"; tag "basic"; havana_gene "OTTMUSG00000065799.1"; havana_transcript "OTTMUST00000160186.1";
chr12	ENSEMBL_gcm37	exon	36432179	36432302	0.681812301104034	+	.	gene_id "ENSMUSG00000043153.7"; transcript_id "ENSMUSG00000043153.7_tx_6"; exon_id "chr12_36432179_36432302_+"; exonnum "1"; txlen "2362";
chr12	HAVANA	transcript	36432179	36738591	0	+	.	gene_id "ENSMUSG00000043153.7"; transcript_id "ENSMUST00000221177.2"; gene_type "protein_coding"; gene_name "Crppa"; transcript_type "protein_coding"; transcript_name "Crppa-203"; level 2; protein_id "ENSMUSP00000152823.2"; transcript_support_level "1"; mgi_id "MGI:1923097"; tag "CAGE_supported_TSS"; tag "basic"; havana_gene "OTTMUSG00000065799.1"; havana_transcript "OTTMUST00000160186.1";
chr12	HAVANA	UTR	36440345	36440390	0	+	.	gene_id "ENSMUSG00000043153.7"; transcript_id "ENSMUST00000223068.2"; gene_type "protein_coding"; gene_name "Crppa"; transcript_type "protein_coding"; transcript_name "Crppa-206"; exon_number 2; exon_id "ENSMUSE00001418815.2"; level 2; protein_id "ENSMUSP00000152318.2"; transcript_support_level "1"; mgi_id "MGI:1923097"; tag "CAGE_supported_TSS"; tag "basic"; havana_gene "OTTMUSG00000065799.1"; havana_transcript "OTTMUST00000160185.1";
chr12	HAVANA	UTR	36440345	36440390	0	+	.	gene_id "ENSMUSG00000043153.7"; transcript_id "ENSMUST00000221177.2"; gene_type "protein_coding"; gene_name "Crppa"; transcript_type "protein_coding"; transcript_name "Crppa-203"; exon_number 2; exon_id "ENSMUSE00001418815.2"; level 2; protein_id "ENSMUSP00000152823.2"; transcript_support_level "1"; mgi_id "MGI:1923097"; tag "CAGE_supported_TSS"; tag "basic"; havana_gene "OTTMUSG00000065799.1"; havana_transcript "OTTMUST00000160186.1";
chr12	HAVANA	exon	36440345	36440621	0	+	.	gene_id "ENSMUSG00000043153.7"; transcript_id "ENSMUST00000221452.2"; gene_type "protein_coding"; gene_name "Crppa"; transcript_type "protein_coding"; transcript_name "Crppa-204"; exon_number 2; exon_id "ENSMUSE00000532645.2"; level 2; protein_id "ENSMUSP00000152115.2"; transcript_support_level "1"; mgi_id "MGI:1923097"; tag "basic"; havana_gene "OTTMUSG00000065799.1"; havana_transcript "OTTMUST00000160183.1";
chr12	HAVANA	CDS	36440345	36440621	0	+	1	gene_id "ENSMUSG00000043153.7"; transcript_id "ENSMUST00000221452.2"; gene_type "protein_coding"; gene_name "Crppa"; transcript_type "protein_coding"; transcript_name "Crppa-204"; exon_number 2; exon_id "ENSMUSE00000532645.2"; level 2; protein_id "ENSMUSP00000152115.2"; transcript_support_level "1"; mgi_id "MGI:1923097"; tag "basic"; havana_gene "OTTMUSG00000065799.1"; havana_transcript "OTTMUST00000160183.1";
chr12	HAVANA	exon	36440345	36440621	0	+	.	gene_id "ENSMUSG00000043153.7"; transcript_id "ENSMUST00000062041.6"; gene_type "protein_coding"; gene_name "Crppa"; transcript_type "protein_coding"; transcript_name "Crppa-201"; exon_number 2; exon_id "ENSMUSE00000532645.2"; level 2; protein_id "ENSMUSP00000061646.6"; transcript_support_level "1"; mgi_id "MGI:1923097"; tag "basic"; tag "Ensembl_canonical"; tag "GENCODE_Primary"; tag "appris_principal_1"; tag "CCDS"; ccdsid "CCDS49051.1"; havana_gene "OTTMUSG00000065799.1"; havana_transcript "OTTMUST00000160108.1";
chr12	HAVANA	CDS	36440345	36440621	0	+	1	gene_id "ENSMUSG00000043153.7"; transcript_id "ENSMUST00000062041.6"; gene_type "protein_coding"; gene_name "Crppa"; transcript_type "protein_coding"; transcript_name "Crppa-201"; exon_number 2; exon_id "ENSMUSE00000532645.2"; level 2; protein_id "ENSMUSP00000061646.6"; transcript_support_level "1"; mgi_id "MGI:1923097"; tag "basic"; tag "Ensembl_canonical"; tag "GENCODE_Primary"; tag "appris_principal_1"; tag "CCDS"; ccdsid "CCDS49051.1"; havana_gene "OTTMUSG00000065799.1"; havana_transcript "OTTMUST00000160108.1";
chr12	HAVANA	exon	36440345	36440621	0	+	.	gene_id "ENSMUSG00000043153.7"; transcript_id "ENSMUST00000220519.2"; gene_type "protein_coding"; gene_name "Crppa"; transcript_type "protein_coding"; transcript_name "Crppa-202"; exon_number 2; exon_id "ENSMUSE00000532645.2"; level 2; protein_id "ENSMUSP00000152423.2"; transcript_support_level "1"; mgi_id "MGI:1923097"; tag "basic"; havana_gene "OTTMUSG00000065799.1"; havana_transcript "OTTMUST00000160181.1";
chr12	HAVANA	CDS	36440345	36440621	0	+	1	gene_id "ENSMUSG00000043153.7"; transcript_id "ENSMUST00000220519.2"; gene_type "protein_coding"; gene_name "Crppa"; transcript_type "protein_coding"; transcript_name "Crppa-202"; exon_number 2; exon_id "ENSMUSE00000532645.2"; level 2; protein_id "ENSMUSP00000152423.2"; transcript_support_level "1"; mgi_id "MGI:1923097"; tag "basic"; havana_gene "OTTMUSG00000065799.1"; havana_transcript "OTTMUST00000160181.1";
chr12	HAVANA	exon	36440345	36440621	0	+	.	gene_id "ENSMUSG00000043153.7"; transcript_id "ENSMUST00000221895.2"; gene_type "protein_coding"; gene_name "Crppa"; transcript_type "protein_coding"; transcript_name "Crppa-205"; exon_number 2; exon_id "ENSMUSE00000532645.2"; level 2; protein_id "ENSMUSP00000152392.2"; transcript_support_level "1"; mgi_id "MGI:1923097"; tag "basic"; havana_gene "OTTMUSG00000065799.1"; havana_transcript "OTTMUST00000160184.1";
chr12	HAVANA	CDS	36440345	36440621	0	+	1	gene_id "ENSMUSG00000043153.7"; transcript_id "ENSMUST00000221895.2"; gene_type "protein_coding"; gene_name "Crppa"; transcript_type "protein_coding"; transcript_name "Crppa-205"; exon_number 2; exon_id "ENSMUSE00000532645.2"; level 2; protein_id "ENSMUSP00000152392.2"; transcript_support_level "1"; mgi_id "MGI:1923097"; tag "basic"; havana_gene "OTTMUSG00000065799.1"; havana_transcript "OTTMUST00000160184.1";
chr12	HAVANA	exon	36440345	36440621	0	+	.	gene_id "ENSMUSG00000043153.7"; transcript_id "ENSMUST00000223205.2"; gene_type "protein_coding"; gene_name "Crppa"; transcript_type "protein_coding"; transcript_name "Crppa-207"; exon_number 2; exon_id "ENSMUSE00000532645.2"; level 2; protein_id "ENSMUSP00000152872.2"; transcript_support_level "1"; mgi_id "MGI:1923097"; tag "basic"; havana_gene "OTTMUSG00000065799.1"; havana_transcript "OTTMUST00000160182.1";
chr12	HAVANA	CDS	36440345	36440621	0	+	1	gene_id "ENSMUSG00000043153.7"; transcript_id "ENSMUST00000223205.2"; gene_type "protein_coding"; gene_name "Crppa"; transcript_type "protein_coding"; transcript_name "Crppa-207"; exon_number 2; exon_id "ENSMUSE00000532645.2"; level 2; protein_id "ENSMUSP00000152872.2"; transcript_support_level "1"; mgi_id "MGI:1923097"; tag "basic"; havana_gene "OTTMUSG00000065799.1"; havana_transcript "OTTMUST00000160182.1";
chr12	HAVANA	exon	36440345	36440621	0	+	.	gene_id "ENSMUSG00000043153.7"; transcript_id "ENSMUST00000223068.2"; gene_type "protein_coding"; gene_name "Crppa"; transcript_type "protein_coding"; transcript_name "Crppa-206"; exon_number 2; exon_id "ENSMUSE00001418815.2"; level 2; protein_id "ENSMUSP00000152318.2"; transcript_support_level "1"; mgi_id "MGI:1923097"; tag "CAGE_supported_TSS"; tag "basic"; havana_gene "OTTMUSG00000065799.1"; havana_transcript "OTTMUST00000160185.1";
chr12	HAVANA	exon	36440345	36440621	0	+	.	gene_id "ENSMUSG00000043153.7"; transcript_id "ENSMUST00000221177.2"; gene_type "protein_coding"; gene_name "Crppa"; transcript_type "protein_coding"; transcript_name "Crppa-203"; exon_number 2; exon_id "ENSMUSE00001418815.2"; level 2; protein_id "ENSMUSP00000152823.2"; transcript_support_level "1"; mgi_id "MGI:1923097"; tag "CAGE_supported_TSS"; tag "basic"; havana_gene "OTTMUSG00000065799.1"; havana_transcript "OTTMUST00000160186.1";
chr12	ENSEMBL_gcm37	exon	36440345	36440621	1.08058552586573	+	.	gene_id "ENSMUSG00000043153.7"; transcript_id "ENSMUSG00000043153.7_tx_5"; exon_id "chr12_36440345_36440621_+"; exonnum "2"; txlen "2709";
chr12	ENSEMBL_gcm37	exon	36440345	36440621	0.681812301104034	+	.	gene_id "ENSMUSG00000043153.7"; transcript_id "ENSMUSG00000043153.7_tx_6"; exon_id "chr12_36440345_36440621_+"; exonnum "2"; txlen "2362";
chr12	HAVANA	start_codon	36440391	36440393	0	+	0	gene_id "ENSMUSG00000043153.7"; transcript_id "ENSMUST00000223068.2"; gene_type "protein_coding"; gene_name "Crppa"; transcript_type "protein_coding"; transcript_name "Crppa-206"; exon_number 2; exon_id "ENSMUSE00001418815.2"; level 2; protein_id "ENSMUSP00000152318.2"; transcript_support_level "1"; mgi_id "MGI:1923097"; tag "CAGE_supported_TSS"; tag "basic"; havana_gene "OTTMUSG00000065799.1"; havana_transcript "OTTMUST00000160185.1";
chr12	HAVANA	start_codon	36440391	36440393	0	+	0	gene_id "ENSMUSG00000043153.7"; transcript_id "ENSMUST00000221177.2"; gene_type "protein_coding"; gene_name "Crppa"; transcript_type "protein_coding"; transcript_name "Crppa-203"; exon_number 2; exon_id "ENSMUSE00001418815.2"; level 2; protein_id "ENSMUSP00000152823.2"; transcript_support_level "1"; mgi_id "MGI:1923097"; tag "CAGE_supported_TSS"; tag "basic"; havana_gene "OTTMUSG00000065799.1"; havana_transcript "OTTMUST00000160186.1";
chr12	HAVANA	CDS	36440391	36440621	0	+	0	gene_id "ENSMUSG00000043153.7"; transcript_id "ENSMUST00000223068.2"; gene_type "protein_coding"; gene_name "Crppa"; transcript_type "protein_coding"; transcript_name "Crppa-206"; exon_number 2; exon_id "ENSMUSE00001418815.2"; level 2; protein_id "ENSMUSP00000152318.2"; transcript_support_level "1"; mgi_id "MGI:1923097"; tag "CAGE_supported_TSS"; tag "basic"; havana_gene "OTTMUSG00000065799.1"; havana_transcript "OTTMUST00000160185.1";
chr12	HAVANA	CDS	36440391	36440621	0	+	0	gene_id "ENSMUSG00000043153.7"; transcript_id "ENSMUST00000221177.2"; gene_type "protein_coding"; gene_name "Crppa"; transcript_type "protein_coding"; transcript_name "Crppa-203"; exon_number 2; exon_id "ENSMUSE00001418815.2"; level 2; protein_id "ENSMUSP00000152823.2"; transcript_support_level "1"; mgi_id "MGI:1923097"; tag "CAGE_supported_TSS"; tag "basic"; havana_gene "OTTMUSG00000065799.1"; havana_transcript "OTTMUST00000160186.1";
chr12	sragcm37_mid	exon	36443234	36443287	1.08058552586573	+	.	gene_id "ENSMUSG00000043153.7"; transcript_id "ENSMUSG00000043153.7_tx_5"; exon_id "chr12_36443234_36443287_+"; exonnum "3"; txlen "2709";
chr12	sragcm37_mid	exon	36443234	36443287	0.681812301104034	+	.	gene_id "ENSMUSG00000043153.7"; transcript_id "ENSMUSG00000043153.7_tx_6"; exon_id "chr12_36443234_36443287_+"; exonnum "3"; txlen "2362";
chr12	HAVANA	exon	36476288	36476437	0	+	.	gene_id "ENSMUSG00000043153.7"; transcript_id "ENSMUST00000221452.2"; gene_type "protein_coding"; gene_name "Crppa"; transcript_type "protein_coding"; transcript_name "Crppa-204"; exon_number 3; exon_id "ENSMUSE00000338184.4"; level 2; protein_id "ENSMUSP00000152115.2"; transcript_support_level "1"; mgi_id "MGI:1923097"; tag "basic"; havana_gene "OTTMUSG00000065799.1"; havana_transcript "OTTMUST00000160183.1";
chr12	HAVANA	CDS	36476288	36476437	0	+	0	gene_id "ENSMUSG00000043153.7"; transcript_id "ENSMUST00000221452.2"; gene_type "protein_coding"; gene_name "Crppa"; transcript_type "protein_coding"; transcript_name "Crppa-204"; exon_number 3; exon_id "ENSMUSE00000338184.4"; level 2; protein_id "ENSMUSP00000152115.2"; transcript_support_level "1"; mgi_id "MGI:1923097"; tag "basic"; havana_gene "OTTMUSG00000065799.1"; havana_transcript "OTTMUST00000160183.1";
chr12	HAVANA	exon	36476288	36476437	0	+	.	gene_id "ENSMUSG00000043153.7"; transcript_id "ENSMUST00000062041.6"; gene_type "protein_coding"; gene_name "Crppa"; transcript_type "protein_coding"; transcript_name "Crppa-201"; exon_number 3; exon_id "ENSMUSE00000338184.4"; level 2; protein_id "ENSMUSP00000061646.6"; transcript_support_level "1"; mgi_id "MGI:1923097"; tag "basic"; tag "Ensembl_canonical"; tag "GENCODE_Primary"; tag "appris_principal_1"; tag "CCDS"; ccdsid "CCDS49051.1"; havana_gene "OTTMUSG00000065799.1"; havana_transcript "OTTMUST00000160108.1";
chr12	HAVANA	CDS	36476288	36476437	0	+	0	gene_id "ENSMUSG00000043153.7"; transcript_id "ENSMUST00000062041.6"; gene_type "protein_coding"; gene_name "Crppa"; transcript_type "protein_coding"; transcript_name "Crppa-201"; exon_number 3; exon_id "ENSMUSE00000338184.4"; level 2; protein_id "ENSMUSP00000061646.6"; transcript_support_level "1"; mgi_id "MGI:1923097"; tag "basic"; tag "Ensembl_canonical"; tag "GENCODE_Primary"; tag "appris_principal_1"; tag "CCDS"; ccdsid "CCDS49051.1"; havana_gene "OTTMUSG00000065799.1"; havana_transcript "OTTMUST00000160108.1";
chr12	HAVANA	exon	36476288	36476437	0	+	.	gene_id "ENSMUSG00000043153.7"; transcript_id "ENSMUST00000220519.2"; gene_type "protein_coding"; gene_name "Crppa"; transcript_type "protein_coding"; transcript_name "Crppa-202"; exon_number 3; exon_id "ENSMUSE00000338184.4"; level 2; protein_id "ENSMUSP00000152423.2"; transcript_support_level "1"; mgi_id "MGI:1923097"; tag "basic"; havana_gene "OTTMUSG00000065799.1"; havana_transcript "OTTMUST00000160181.1";
chr12	HAVANA	CDS	36476288	36476437	0	+	0	gene_id "ENSMUSG00000043153.7"; transcript_id "ENSMUST00000220519.2"; gene_type "protein_coding"; gene_name "Crppa"; transcript_type "protein_coding"; transcript_name "Crppa-202"; exon_number 3; exon_id "ENSMUSE00000338184.4"; level 2; protein_id "ENSMUSP00000152423.2"; transcript_support_level "1"; mgi_id "MGI:1923097"; tag "basic"; havana_gene "OTTMUSG00000065799.1"; havana_transcript "OTTMUST00000160181.1";
chr12	HAVANA	exon	36476288	36476437	0	+	.	gene_id "ENSMUSG00000043153.7"; transcript_id "ENSMUST00000221895.2"; gene_type "protein_coding"; gene_name "Crppa"; transcript_type "protein_coding"; transcript_name "Crppa-205"; exon_number 3; exon_id "ENSMUSE00000338184.4"; level 2; protein_id "ENSMUSP00000152392.2"; transcript_support_level "1"; mgi_id "MGI:1923097"; tag "basic"; havana_gene "OTTMUSG00000065799.1"; havana_transcript "OTTMUST00000160184.1";
chr12	HAVANA	CDS	36476288	36476437	0	+	0	gene_id "ENSMUSG00000043153.7"; transcript_id "ENSMUST00000221895.2"; gene_type "protein_coding"; gene_name "Crppa"; transcript_type "protein_coding"; transcript_name "Crppa-205"; exon_number 3; exon_id "ENSMUSE00000338184.4"; level 2; protein_id "ENSMUSP00000152392.2"; transcript_support_level "1"; mgi_id "MGI:1923097"; tag "basic"; havana_gene "OTTMUSG00000065799.1"; havana_transcript "OTTMUST00000160184.1";
chr12	HAVANA	exon	36476288	36476437	0	+	.	gene_id "ENSMUSG00000043153.7"; transcript_id "ENSMUST00000223068.2"; gene_type "protein_coding"; gene_name "Crppa"; transcript_type "protein_coding"; transcript_name "Crppa-206"; exon_number 3; exon_id "ENSMUSE00000338184.4"; level 2; protein_id "ENSMUSP00000152318.2"; transcript_support_level "1"; mgi_id "MGI:1923097"; tag "CAGE_supported_TSS"; tag "basic"; havana_gene "OTTMUSG00000065799.1"; havana_transcript "OTTMUST00000160185.1";
chr12	HAVANA	CDS	36476288	36476437	0	+	0	gene_id "ENSMUSG00000043153.7"; transcript_id "ENSMUST00000223068.2"; gene_type "protein_coding"; gene_name "Crppa"; transcript_type "protein_coding"; transcript_name "Crppa-206"; exon_number 3; exon_id "ENSMUSE00000338184.4"; level 2; protein_id "ENSMUSP00000152318.2"; transcript_support_level "1"; mgi_id "MGI:1923097"; tag "CAGE_supported_TSS"; tag "basic"; havana_gene "OTTMUSG00000065799.1"; havana_transcript "OTTMUST00000160185.1";
chr12	HAVANA	exon	36476288	36476437	0	+	.	gene_id "ENSMUSG00000043153.7"; transcript_id "ENSMUST00000221177.2"; gene_type "protein_coding"; gene_name "Crppa"; transcript_type "protein_coding"; transcript_name "Crppa-203"; exon_number 3; exon_id "ENSMUSE00000338184.4"; level 2; protein_id "ENSMUSP00000152823.2"; transcript_support_level "1"; mgi_id "MGI:1923097"; tag "CAGE_supported_TSS"; tag "basic"; havana_gene "OTTMUSG00000065799.1"; havana_transcript "OTTMUST00000160186.1";
chr12	HAVANA	CDS	36476288	36476437	0	+	0	gene_id "ENSMUSG00000043153.7"; transcript_id "ENSMUST00000221177.2"; gene_type "protein_coding"; gene_name "Crppa"; transcript_type "protein_coding"; transcript_name "Crppa-203"; exon_number 3; exon_id "ENSMUSE00000338184.4"; level 2; protein_id "ENSMUSP00000152823.2"; transcript_support_level "1"; mgi_id "MGI:1923097"; tag "CAGE_supported_TSS"; tag "basic"; havana_gene "OTTMUSG00000065799.1"; havana_transcript "OTTMUST00000160186.1";
chr12	ENSEMBL_gcm37	exon	36476288	36476437	1.08058552586573	+	.	gene_id "ENSMUSG00000043153.7"; transcript_id "ENSMUSG00000043153.7_tx_5"; exon_id "chr12_36476288_36476437_+"; exonnum "4"; txlen "2709";
chr12	ENSEMBL_gcm37	exon	36476288	36476437	0.681812301104034	+	.	gene_id "ENSMUSG00000043153.7"; transcript_id "ENSMUSG00000043153.7_tx_6"; exon_id "chr12_36476288_36476437_+"; exonnum "4"; txlen "2362";
chr12	HAVANA	exon	36523101	36523205	0	+	.	gene_id "ENSMUSG00000043153.7"; transcript_id "ENSMUST00000221452.2"; gene_type "protein_coding"; gene_name "Crppa"; transcript_type "protein_coding"; transcript_name "Crppa-204"; exon_number 4; exon_id "ENSMUSE00000406492.4"; level 2; protein_id "ENSMUSP00000152115.2"; transcript_support_level "1"; mgi_id "MGI:1923097"; tag "basic"; havana_gene "OTTMUSG00000065799.1"; havana_transcript "OTTMUST00000160183.1";
chr12	HAVANA	CDS	36523101	36523205	0	+	0	gene_id "ENSMUSG00000043153.7"; transcript_id "ENSMUST00000221452.2"; gene_type "protein_coding"; gene_name "Crppa"; transcript_type "protein_coding"; transcript_name "Crppa-204"; exon_number 4; exon_id "ENSMUSE00000406492.4"; level 2; protein_id "ENSMUSP00000152115.2"; transcript_support_level "1"; mgi_id "MGI:1923097"; tag "basic"; havana_gene "OTTMUSG00000065799.1"; havana_transcript "OTTMUST00000160183.1";
chr12	HAVANA	exon	36523101	36523205	0	+	.	gene_id "ENSMUSG00000043153.7"; transcript_id "ENSMUST00000062041.6"; gene_type "protein_coding"; gene_name "Crppa"; transcript_type "protein_coding"; transcript_name "Crppa-201"; exon_number 4; exon_id "ENSMUSE00000406492.4"; level 2; protein_id "ENSMUSP00000061646.6"; transcript_support_level "1"; mgi_id "MGI:1923097"; tag "basic"; tag "Ensembl_canonical"; tag "GENCODE_Primary"; tag "appris_principal_1"; tag "CCDS"; ccdsid "CCDS49051.1"; havana_gene "OTTMUSG00000065799.1"; havana_transcript "OTTMUST00000160108.1";
chr12	HAVANA	CDS	36523101	36523205	0	+	0	gene_id "ENSMUSG00000043153.7"; transcript_id "ENSMUST00000062041.6"; gene_type "protein_coding"; gene_name "Crppa"; transcript_type "protein_coding"; transcript_name "Crppa-201"; exon_number 4; exon_id "ENSMUSE00000406492.4"; level 2; protein_id "ENSMUSP00000061646.6"; transcript_support_level "1"; mgi_id "MGI:1923097"; tag "basic"; tag "Ensembl_canonical"; tag "GENCODE_Primary"; tag "appris_principal_1"; tag "CCDS"; ccdsid "CCDS49051.1"; havana_gene "OTTMUSG00000065799.1"; havana_transcript "OTTMUST00000160108.1";
chr12	HAVANA	exon	36523101	36523205	0	+	.	gene_id "ENSMUSG00000043153.7"; transcript_id "ENSMUST00000220519.2"; gene_type "protein_coding"; gene_name "Crppa"; transcript_type "protein_coding"; transcript_name "Crppa-202"; exon_number 4; exon_id "ENSMUSE00000406492.4"; level 2; protein_id "ENSMUSP00000152423.2"; transcript_support_level "1"; mgi_id "MGI:1923097"; tag "basic"; havana_gene "OTTMUSG00000065799.1"; havana_transcript "OTTMUST00000160181.1";
chr12	HAVANA	CDS	36523101	36523205	0	+	0	gene_id "ENSMUSG00000043153.7"; transcript_id "ENSMUST00000220519.2"; gene_type "protein_coding"; gene_name "Crppa"; transcript_type "protein_coding"; transcript_name "Crppa-202"; exon_number 4; exon_id "ENSMUSE00000406492.4"; level 2; protein_id "ENSMUSP00000152423.2"; transcript_support_level "1"; mgi_id "MGI:1923097"; tag "basic"; havana_gene "OTTMUSG00000065799.1"; havana_transcript "OTTMUST00000160181.1";
chr12	HAVANA	exon	36523101	36523205	0	+	.	gene_id "ENSMUSG00000043153.7"; transcript_id "ENSMUST00000221895.2"; gene_type "protein_coding"; gene_name "Crppa"; transcript_type "protein_coding"; transcript_name "Crppa-205"; exon_number 4; exon_id "ENSMUSE00000406492.4"; level 2; protein_id "ENSMUSP00000152392.2"; transcript_support_level "1"; mgi_id "MGI:1923097"; tag "basic"; havana_gene "OTTMUSG00000065799.1"; havana_transcript "OTTMUST00000160184.1";
chr12	HAVANA	CDS	36523101	36523205	0	+	0	gene_id "ENSMUSG00000043153.7"; transcript_id "ENSMUST00000221895.2"; gene_type "protein_coding"; gene_name "Crppa"; transcript_type "protein_coding"; transcript_name "Crppa-205"; exon_number 4; exon_id "ENSMUSE00000406492.4"; level 2; protein_id "ENSMUSP00000152392.2"; transcript_support_level "1"; mgi_id "MGI:1923097"; tag "basic"; havana_gene "OTTMUSG00000065799.1"; havana_transcript "OTTMUST00000160184.1";
chr12	HAVANA	exon	36523101	36523205	0	+	.	gene_id "ENSMUSG00000043153.7"; transcript_id "ENSMUST00000223205.2"; gene_type "protein_coding"; gene_name "Crppa"; transcript_type "protein_coding"; transcript_name "Crppa-207"; exon_number 3; exon_id "ENSMUSE00000406492.4"; level 2; protein_id "ENSMUSP00000152872.2"; transcript_support_level "1"; mgi_id "MGI:1923097"; tag "basic"; havana_gene "OTTMUSG00000065799.1"; havana_transcript "OTTMUST00000160182.1";
chr12	HAVANA	CDS	36523101	36523205	0	+	0	gene_id "ENSMUSG00000043153.7"; transcript_id "ENSMUST00000223205.2"; gene_type "protein_coding"; gene_name "Crppa"; transcript_type "protein_coding"; transcript_name "Crppa-207"; exon_number 3; exon_id "ENSMUSE00000406492.4"; level 2; protein_id "ENSMUSP00000152872.2"; transcript_support_level "1"; mgi_id "MGI:1923097"; tag "basic"; havana_gene "OTTMUSG00000065799.1"; havana_transcript "OTTMUST00000160182.1";
chr12	HAVANA	exon	36523101	36523205	0	+	.	gene_id "ENSMUSG00000043153.7"; transcript_id "ENSMUST00000223068.2"; gene_type "protein_coding"; gene_name "Crppa"; transcript_type "protein_coding"; transcript_name "Crppa-206"; exon_number 4; exon_id "ENSMUSE00000406492.4"; level 2; protein_id "ENSMUSP00000152318.2"; transcript_support_level "1"; mgi_id "MGI:1923097"; tag "CAGE_supported_TSS"; tag "basic"; havana_gene "OTTMUSG00000065799.1"; havana_transcript "OTTMUST00000160185.1";
chr12	HAVANA	CDS	36523101	36523205	0	+	0	gene_id "ENSMUSG00000043153.7"; transcript_id "ENSMUST00000223068.2"; gene_type "protein_coding"; gene_name "Crppa"; transcript_type "protein_coding"; transcript_name "Crppa-206"; exon_number 4; exon_id "ENSMUSE00000406492.4"; level 2; protein_id "ENSMUSP00000152318.2"; transcript_support_level "1"; mgi_id "MGI:1923097"; tag "CAGE_supported_TSS"; tag "basic"; havana_gene "OTTMUSG00000065799.1"; havana_transcript "OTTMUST00000160185.1";
chr12	HAVANA	exon	36523101	36523205	0	+	.	gene_id "ENSMUSG00000043153.7"; transcript_id "ENSMUST00000221177.2"; gene_type "protein_coding"; gene_name "Crppa"; transcript_type "protein_coding"; transcript_name "Crppa-203"; exon_number 4; exon_id "ENSMUSE00000406492.4"; level 2; protein_id "ENSMUSP00000152823.2"; transcript_support_level "1"; mgi_id "MGI:1923097"; tag "CAGE_supported_TSS"; tag "basic"; havana_gene "OTTMUSG00000065799.1"; havana_transcript "OTTMUST00000160186.1";
chr12	HAVANA	CDS	36523101	36523205	0	+	0	gene_id "ENSMUSG00000043153.7"; transcript_id "ENSMUST00000221177.2"; gene_type "protein_coding"; gene_name "Crppa"; transcript_type "protein_coding"; transcript_name "Crppa-203"; exon_number 4; exon_id "ENSMUSE00000406492.4"; level 2; protein_id "ENSMUSP00000152823.2"; transcript_support_level "1"; mgi_id "MGI:1923097"; tag "CAGE_supported_TSS"; tag "basic"; havana_gene "OTTMUSG00000065799.1"; havana_transcript "OTTMUST00000160186.1";
chr12	ENSEMBL_gcm37	exon	36523101	36523205	1.08058552586573	+	.	gene_id "ENSMUSG00000043153.7"; transcript_id "ENSMUSG00000043153.7_tx_5"; exon_id "chr12_36523101_36523205_+"; exonnum "5"; txlen "2709";
chr12	ENSEMBL_gcm37	exon	36523101	36523205	0.681812301104034	+	.	gene_id "ENSMUSG00000043153.7"; transcript_id "ENSMUSG00000043153.7_tx_6"; exon_id "chr12_36523101_36523205_+"; exonnum "5"; txlen "2362";
chr12	HAVANA	exon	36526699	36526744	0	+	.	gene_id "ENSMUSG00000043153.7"; transcript_id "ENSMUST00000221452.2"; gene_type "protein_coding"; gene_name "Crppa"; transcript_type "protein_coding"; transcript_name "Crppa-204"; exon_number 5; exon_id "ENSMUSE00000372227.4"; level 2; protein_id "ENSMUSP00000152115.2"; transcript_support_level "1"; mgi_id "MGI:1923097"; tag "basic"; havana_gene "OTTMUSG00000065799.1"; havana_transcript "OTTMUST00000160183.1";
chr12	HAVANA	CDS	36526699	36526744	0	+	0	gene_id "ENSMUSG00000043153.7"; transcript_id "ENSMUST00000221452.2"; gene_type "protein_coding"; gene_name "Crppa"; transcript_type "protein_coding"; transcript_name "Crppa-204"; exon_number 5; exon_id "ENSMUSE00000372227.4"; level 2; protein_id "ENSMUSP00000152115.2"; transcript_support_level "1"; mgi_id "MGI:1923097"; tag "basic"; havana_gene "OTTMUSG00000065799.1"; havana_transcript "OTTMUST00000160183.1";
chr12	HAVANA	exon	36526699	36526744	0	+	.	gene_id "ENSMUSG00000043153.7"; transcript_id "ENSMUST00000062041.6"; gene_type "protein_coding"; gene_name "Crppa"; transcript_type "protein_coding"; transcript_name "Crppa-201"; exon_number 5; exon_id "ENSMUSE00000372227.4"; level 2; protein_id "ENSMUSP00000061646.6"; transcript_support_level "1"; mgi_id "MGI:1923097"; tag "basic"; tag "Ensembl_canonical"; tag "GENCODE_Primary"; tag "appris_principal_1"; tag "CCDS"; ccdsid "CCDS49051.1"; havana_gene "OTTMUSG00000065799.1"; havana_transcript "OTTMUST00000160108.1";
chr12	HAVANA	CDS	36526699	36526744	0	+	0	gene_id "ENSMUSG00000043153.7"; transcript_id "ENSMUST00000062041.6"; gene_type "protein_coding"; gene_name "Crppa"; transcript_type "protein_coding"; transcript_name "Crppa-201"; exon_number 5; exon_id "ENSMUSE00000372227.4"; level 2; protein_id "ENSMUSP00000061646.6"; transcript_support_level "1"; mgi_id "MGI:1923097"; tag "basic"; tag "Ensembl_canonical"; tag "GENCODE_Primary"; tag "appris_principal_1"; tag "CCDS"; ccdsid "CCDS49051.1"; havana_gene "OTTMUSG00000065799.1"; havana_transcript "OTTMUST00000160108.1";
chr12	HAVANA	exon	36526699	36526744	0	+	.	gene_id "ENSMUSG00000043153.7"; transcript_id "ENSMUST00000221895.2"; gene_type "protein_coding"; gene_name "Crppa"; transcript_type "protein_coding"; transcript_name "Crppa-205"; exon_number 5; exon_id "ENSMUSE00000372227.4"; level 2; protein_id "ENSMUSP00000152392.2"; transcript_support_level "1"; mgi_id "MGI:1923097"; tag "basic"; havana_gene "OTTMUSG00000065799.1"; havana_transcript "OTTMUST00000160184.1";
chr12	HAVANA	CDS	36526699	36526744	0	+	0	gene_id "ENSMUSG00000043153.7"; transcript_id "ENSMUST00000221895.2"; gene_type "protein_coding"; gene_name "Crppa"; transcript_type "protein_coding"; transcript_name "Crppa-205"; exon_number 5; exon_id "ENSMUSE00000372227.4"; level 2; protein_id "ENSMUSP00000152392.2"; transcript_support_level "1"; mgi_id "MGI:1923097"; tag "basic"; havana_gene "OTTMUSG00000065799.1"; havana_transcript "OTTMUST00000160184.1";
chr12	HAVANA	exon	36526699	36526744	0	+	.	gene_id "ENSMUSG00000043153.7"; transcript_id "ENSMUST00000223205.2"; gene_type "protein_coding"; gene_name "Crppa"; transcript_type "protein_coding"; transcript_name "Crppa-207"; exon_number 4; exon_id "ENSMUSE00000372227.4"; level 2; protein_id "ENSMUSP00000152872.2"; transcript_support_level "1"; mgi_id "MGI:1923097"; tag "basic"; havana_gene "OTTMUSG00000065799.1"; havana_transcript "OTTMUST00000160182.1";
chr12	HAVANA	CDS	36526699	36526744	0	+	0	gene_id "ENSMUSG00000043153.7"; transcript_id "ENSMUST00000223205.2"; gene_type "protein_coding"; gene_name "Crppa"; transcript_type "protein_coding"; transcript_name "Crppa-207"; exon_number 4; exon_id "ENSMUSE00000372227.4"; level 2; protein_id "ENSMUSP00000152872.2"; transcript_support_level "1"; mgi_id "MGI:1923097"; tag "basic"; havana_gene "OTTMUSG00000065799.1"; havana_transcript "OTTMUST00000160182.1";
chr12	HAVANA	exon	36526699	36526744	0	+	.	gene_id "ENSMUSG00000043153.7"; transcript_id "ENSMUST00000221177.2"; gene_type "protein_coding"; gene_name "Crppa"; transcript_type "protein_coding"; transcript_name "Crppa-203"; exon_number 5; exon_id "ENSMUSE00000372227.4"; level 2; protein_id "ENSMUSP00000152823.2"; transcript_support_level "1"; mgi_id "MGI:1923097"; tag "CAGE_supported_TSS"; tag "basic"; havana_gene "OTTMUSG00000065799.1"; havana_transcript "OTTMUST00000160186.1";
chr12	HAVANA	CDS	36526699	36526744	0	+	0	gene_id "ENSMUSG00000043153.7"; transcript_id "ENSMUST00000221177.2"; gene_type "protein_coding"; gene_name "Crppa"; transcript_type "protein_coding"; transcript_name "Crppa-203"; exon_number 5; exon_id "ENSMUSE00000372227.4"; level 2; protein_id "ENSMUSP00000152823.2"; transcript_support_level "1"; mgi_id "MGI:1923097"; tag "CAGE_supported_TSS"; tag "basic"; havana_gene "OTTMUSG00000065799.1"; havana_transcript "OTTMUST00000160186.1";
chr12	ENSEMBL_gcm37	exon	36526699	36526744	1.08058552586573	+	.	gene_id "ENSMUSG00000043153.7"; transcript_id "ENSMUSG00000043153.7_tx_5"; exon_id "chr12_36526699_36526744_+"; exonnum "6"; txlen "2709";
chr12	ENSEMBL_gcm37	exon	36526699	36526744	0.681812301104034	+	.	gene_id "ENSMUSG00000043153.7"; transcript_id "ENSMUSG00000043153.7_tx_6"; exon_id "chr12_36526699_36526744_+"; exonnum "6"; txlen "2362";
chr12	HAVANA	CDS	36526699	36526773	0	+	0	gene_id "ENSMUSG00000043153.7"; transcript_id "ENSMUST00000220519.2"; gene_type "protein_coding"; gene_name "Crppa"; transcript_type "protein_coding"; transcript_name "Crppa-202"; exon_number 5; exon_id "ENSMUSE00001419086.2"; level 2; protein_id "ENSMUSP00000152423.2"; transcript_support_level "1"; mgi_id "MGI:1923097"; tag "basic"; havana_gene "OTTMUSG00000065799.1"; havana_transcript "OTTMUST00000160181.1";
chr12	HAVANA	CDS	36526699	36526773	0	+	0	gene_id "ENSMUSG00000043153.7"; transcript_id "ENSMUST00000223068.2"; gene_type "protein_coding"; gene_name "Crppa"; transcript_type "protein_coding"; transcript_name "Crppa-206"; exon_number 5; exon_id "ENSMUSE00001419086.2"; level 2; protein_id "ENSMUSP00000152318.2"; transcript_support_level "1"; mgi_id "MGI:1923097"; tag "CAGE_supported_TSS"; tag "basic"; havana_gene "OTTMUSG00000065799.1"; havana_transcript "OTTMUST00000160185.1";
chr12	HAVANA	exon	36526699	36528817	0	+	.	gene_id "ENSMUSG00000043153.7"; transcript_id "ENSMUST00000220519.2"; gene_type "protein_coding"; gene_name "Crppa"; transcript_type "protein_coding"; transcript_name "Crppa-202"; exon_number 5; exon_id "ENSMUSE00001419086.2"; level 2; protein_id "ENSMUSP00000152423.2"; transcript_support_level "1"; mgi_id "MGI:1923097"; tag "basic"; havana_gene "OTTMUSG00000065799.1"; havana_transcript "OTTMUST00000160181.1";
chr12	HAVANA	exon	36526699	36528817	0	+	.	gene_id "ENSMUSG00000043153.7"; transcript_id "ENSMUST00000223068.2"; gene_type "protein_coding"; gene_name "Crppa"; transcript_type "protein_coding"; transcript_name "Crppa-206"; exon_number 5; exon_id "ENSMUSE00001419086.2"; level 2; protein_id "ENSMUSP00000152318.2"; transcript_support_level "1"; mgi_id "MGI:1923097"; tag "CAGE_supported_TSS"; tag "basic"; havana_gene "OTTMUSG00000065799.1"; havana_transcript "OTTMUST00000160185.1";
chr12	HAVANA	stop_codon	36526774	36526776	0	+	0	gene_id "ENSMUSG00000043153.7"; transcript_id "ENSMUST00000220519.2"; gene_type "protein_coding"; gene_name "Crppa"; transcript_type "protein_coding"; transcript_name "Crppa-202"; exon_number 5; exon_id "ENSMUSE00001419086.2"; level 2; protein_id "ENSMUSP00000152423.2"; transcript_support_level "1"; mgi_id "MGI:1923097"; tag "basic"; havana_gene "OTTMUSG00000065799.1"; havana_transcript "OTTMUST00000160181.1";
chr12	HAVANA	stop_codon	36526774	36526776	0	+	0	gene_id "ENSMUSG00000043153.7"; transcript_id "ENSMUST00000223068.2"; gene_type "protein_coding"; gene_name "Crppa"; transcript_type "protein_coding"; transcript_name "Crppa-206"; exon_number 5; exon_id "ENSMUSE00001419086.2"; level 2; protein_id "ENSMUSP00000152318.2"; transcript_support_level "1"; mgi_id "MGI:1923097"; tag "CAGE_supported_TSS"; tag "basic"; havana_gene "OTTMUSG00000065799.1"; havana_transcript "OTTMUST00000160185.1";
chr12	HAVANA	UTR	36526774	36528817	0	+	.	gene_id "ENSMUSG00000043153.7"; transcript_id "ENSMUST00000220519.2"; gene_type "protein_coding"; gene_name "Crppa"; transcript_type "protein_coding"; transcript_name "Crppa-202"; exon_number 5; exon_id "ENSMUSE00001419086.2"; level 2; protein_id "ENSMUSP00000152423.2"; transcript_support_level "1"; mgi_id "MGI:1923097"; tag "basic"; havana_gene "OTTMUSG00000065799.1"; havana_transcript "OTTMUST00000160181.1";
chr12	HAVANA	UTR	36526774	36528817	0	+	.	gene_id "ENSMUSG00000043153.7"; transcript_id "ENSMUST00000223068.2"; gene_type "protein_coding"; gene_name "Crppa"; transcript_type "protein_coding"; transcript_name "Crppa-206"; exon_number 5; exon_id "ENSMUSE00001419086.2"; level 2; protein_id "ENSMUSP00000152318.2"; transcript_support_level "1"; mgi_id "MGI:1923097"; tag "CAGE_supported_TSS"; tag "basic"; havana_gene "OTTMUSG00000065799.1"; havana_transcript "OTTMUST00000160185.1";
chr12	HAVANA	exon	36551977	36552071	0	+	.	gene_id "ENSMUSG00000043153.7"; transcript_id "ENSMUST00000221452.2"; gene_type "protein_coding"; gene_name "Crppa"; transcript_type "protein_coding"; transcript_name "Crppa-204"; exon_number 6; exon_id "ENSMUSE00000377604.4"; level 2; protein_id "ENSMUSP00000152115.2"; transcript_support_level "1"; mgi_id "MGI:1923097"; tag "basic"; havana_gene "OTTMUSG00000065799.1"; havana_transcript "OTTMUST00000160183.1";
chr12	HAVANA	CDS	36551977	36552071	0	+	2	gene_id "ENSMUSG00000043153.7"; transcript_id "ENSMUST00000221452.2"; gene_type "protein_coding"; gene_name "Crppa"; transcript_type "protein_coding"; transcript_name "Crppa-204"; exon_number 6; exon_id "ENSMUSE00000377604.4"; level 2; protein_id "ENSMUSP00000152115.2"; transcript_support_level "1"; mgi_id "MGI:1923097"; tag "basic"; havana_gene "OTTMUSG00000065799.1"; havana_transcript "OTTMUST00000160183.1";
chr12	HAVANA	exon	36551977	36552071	0	+	.	gene_id "ENSMUSG00000043153.7"; transcript_id "ENSMUST00000062041.6"; gene_type "protein_coding"; gene_name "Crppa"; transcript_type "protein_coding"; transcript_name "Crppa-201"; exon_number 6; exon_id "ENSMUSE00000377604.4"; level 2; protein_id "ENSMUSP00000061646.6"; transcript_support_level "1"; mgi_id "MGI:1923097"; tag "basic"; tag "Ensembl_canonical"; tag "GENCODE_Primary"; tag "appris_principal_1"; tag "CCDS"; ccdsid "CCDS49051.1"; havana_gene "OTTMUSG00000065799.1"; havana_transcript "OTTMUST00000160108.1";
chr12	HAVANA	CDS	36551977	36552071	0	+	2	gene_id "ENSMUSG00000043153.7"; transcript_id "ENSMUST00000062041.6"; gene_type "protein_coding"; gene_name "Crppa"; transcript_type "protein_coding"; transcript_name "Crppa-201"; exon_number 6; exon_id "ENSMUSE00000377604.4"; level 2; protein_id "ENSMUSP00000061646.6"; transcript_support_level "1"; mgi_id "MGI:1923097"; tag "basic"; tag "Ensembl_canonical"; tag "GENCODE_Primary"; tag "appris_principal_1"; tag "CCDS"; ccdsid "CCDS49051.1"; havana_gene "OTTMUSG00000065799.1"; havana_transcript "OTTMUST00000160108.1";
chr12	HAVANA	exon	36551977	36552071	0	+	.	gene_id "ENSMUSG00000043153.7"; transcript_id "ENSMUST00000223205.2"; gene_type "protein_coding"; gene_name "Crppa"; transcript_type "protein_coding"; transcript_name "Crppa-207"; exon_number 5; exon_id "ENSMUSE00000377604.4"; level 2; protein_id "ENSMUSP00000152872.2"; transcript_support_level "1"; mgi_id "MGI:1923097"; tag "basic"; havana_gene "OTTMUSG00000065799.1"; havana_transcript "OTTMUST00000160182.1";
chr12	HAVANA	CDS	36551977	36552071	0	+	2	gene_id "ENSMUSG00000043153.7"; transcript_id "ENSMUST00000223205.2"; gene_type "protein_coding"; gene_name "Crppa"; transcript_type "protein_coding"; transcript_name "Crppa-207"; exon_number 5; exon_id "ENSMUSE00000377604.4"; level 2; protein_id "ENSMUSP00000152872.2"; transcript_support_level "1"; mgi_id "MGI:1923097"; tag "basic"; havana_gene "OTTMUSG00000065799.1"; havana_transcript "OTTMUST00000160182.1";
chr12	HAVANA	exon	36551977	36552071	0	+	.	gene_id "ENSMUSG00000043153.7"; transcript_id "ENSMUST00000221177.2"; gene_type "protein_coding"; gene_name "Crppa"; transcript_type "protein_coding"; transcript_name "Crppa-203"; exon_number 6; exon_id "ENSMUSE00000377604.4"; level 2; protein_id "ENSMUSP00000152823.2"; transcript_support_level "1"; mgi_id "MGI:1923097"; tag "CAGE_supported_TSS"; tag "basic"; havana_gene "OTTMUSG00000065799.1"; havana_transcript "OTTMUST00000160186.1";
chr12	HAVANA	CDS	36551977	36552071	0	+	2	gene_id "ENSMUSG00000043153.7"; transcript_id "ENSMUST00000221177.2"; gene_type "protein_coding"; gene_name "Crppa"; transcript_type "protein_coding"; transcript_name "Crppa-203"; exon_number 6; exon_id "ENSMUSE00000377604.4"; level 2; protein_id "ENSMUSP00000152823.2"; transcript_support_level "1"; mgi_id "MGI:1923097"; tag "CAGE_supported_TSS"; tag "basic"; havana_gene "OTTMUSG00000065799.1"; havana_transcript "OTTMUST00000160186.1";
chr12	ENSEMBL_gcm37	exon	36551977	36552071	1.08058552586573	+	.	gene_id "ENSMUSG00000043153.7"; transcript_id "ENSMUSG00000043153.7_tx_5"; exon_id "chr12_36551977_36552071_+"; exonnum "7"; txlen "2709";
chr12	ENSEMBL_gcm37	exon	36551977	36552071	0.681812301104034	+	.	gene_id "ENSMUSG00000043153.7"; transcript_id "ENSMUSG00000043153.7_tx_6"; exon_id "chr12_36551977_36552071_+"; exonnum "7"; txlen "2362";
chr12	HAVANA	CDS	36551977	36552119	0	+	2	gene_id "ENSMUSG00000043153.7"; transcript_id "ENSMUST00000221895.2"; gene_type "protein_coding"; gene_name "Crppa"; transcript_type "protein_coding"; transcript_name "Crppa-205"; exon_number 6; exon_id "ENSMUSE00001415967.2"; level 2; protein_id "ENSMUSP00000152392.2"; transcript_support_level "1"; mgi_id "MGI:1923097"; tag "basic"; havana_gene "OTTMUSG00000065799.1"; havana_transcript "OTTMUST00000160184.1";
chr12	HAVANA	exon	36551977	36554978	0	+	.	gene_id "ENSMUSG00000043153.7"; transcript_id "ENSMUST00000221895.2"; gene_type "protein_coding"; gene_name "Crppa"; transcript_type "protein_coding"; transcript_name "Crppa-205"; exon_number 6; exon_id "ENSMUSE00001415967.2"; level 2; protein_id "ENSMUSP00000152392.2"; transcript_support_level "1"; mgi_id "MGI:1923097"; tag "basic"; havana_gene "OTTMUSG00000065799.1"; havana_transcript "OTTMUST00000160184.1";
chr12	HAVANA	stop_codon	36552120	36552122	0	+	0	gene_id "ENSMUSG00000043153.7"; transcript_id "ENSMUST00000221895.2"; gene_type "protein_coding"; gene_name "Crppa"; transcript_type "protein_coding"; transcript_name "Crppa-205"; exon_number 6; exon_id "ENSMUSE00001415967.2"; level 2; protein_id "ENSMUSP00000152392.2"; transcript_support_level "1"; mgi_id "MGI:1923097"; tag "basic"; havana_gene "OTTMUSG00000065799.1"; havana_transcript "OTTMUST00000160184.1";
chr12	HAVANA	UTR	36552120	36554978	0	+	.	gene_id "ENSMUSG00000043153.7"; transcript_id "ENSMUST00000221895.2"; gene_type "protein_coding"; gene_name "Crppa"; transcript_type "protein_coding"; transcript_name "Crppa-205"; exon_number 6; exon_id "ENSMUSE00001415967.2"; level 2; protein_id "ENSMUSP00000152392.2"; transcript_support_level "1"; mgi_id "MGI:1923097"; tag "basic"; havana_gene "OTTMUSG00000065799.1"; havana_transcript "OTTMUST00000160184.1";
chr12	HAVANA	exon	36571432	36571521	0	+	.	gene_id "ENSMUSG00000043153.7"; transcript_id "ENSMUST00000221452.2"; gene_type "protein_coding"; gene_name "Crppa"; transcript_type "protein_coding"; transcript_name "Crppa-204"; exon_number 7; exon_id "ENSMUSE00000332391.4"; level 2; protein_id "ENSMUSP00000152115.2"; transcript_support_level "1"; mgi_id "MGI:1923097"; tag "basic"; havana_gene "OTTMUSG00000065799.1"; havana_transcript "OTTMUST00000160183.1";
chr12	HAVANA	CDS	36571432	36571521	0	+	0	gene_id "ENSMUSG00000043153.7"; transcript_id "ENSMUST00000221452.2"; gene_type "protein_coding"; gene_name "Crppa"; transcript_type "protein_coding"; transcript_name "Crppa-204"; exon_number 7; exon_id "ENSMUSE00000332391.4"; level 2; protein_id "ENSMUSP00000152115.2"; transcript_support_level "1"; mgi_id "MGI:1923097"; tag "basic"; havana_gene "OTTMUSG00000065799.1"; havana_transcript "OTTMUST00000160183.1";
chr12	HAVANA	exon	36571432	36571521	0	+	.	gene_id "ENSMUSG00000043153.7"; transcript_id "ENSMUST00000062041.6"; gene_type "protein_coding"; gene_name "Crppa"; transcript_type "protein_coding"; transcript_name "Crppa-201"; exon_number 7; exon_id "ENSMUSE00000332391.4"; level 2; protein_id "ENSMUSP00000061646.6"; transcript_support_level "1"; mgi_id "MGI:1923097"; tag "basic"; tag "Ensembl_canonical"; tag "GENCODE_Primary"; tag "appris_principal_1"; tag "CCDS"; ccdsid "CCDS49051.1"; havana_gene "OTTMUSG00000065799.1"; havana_transcript "OTTMUST00000160108.1";
chr12	HAVANA	CDS	36571432	36571521	0	+	0	gene_id "ENSMUSG00000043153.7"; transcript_id "ENSMUST00000062041.6"; gene_type "protein_coding"; gene_name "Crppa"; transcript_type "protein_coding"; transcript_name "Crppa-201"; exon_number 7; exon_id "ENSMUSE00000332391.4"; level 2; protein_id "ENSMUSP00000061646.6"; transcript_support_level "1"; mgi_id "MGI:1923097"; tag "basic"; tag "Ensembl_canonical"; tag "GENCODE_Primary"; tag "appris_principal_1"; tag "CCDS"; ccdsid "CCDS49051.1"; havana_gene "OTTMUSG00000065799.1"; havana_transcript "OTTMUST00000160108.1";
chr12	HAVANA	exon	36571432	36571521	0	+	.	gene_id "ENSMUSG00000043153.7"; transcript_id "ENSMUST00000223205.2"; gene_type "protein_coding"; gene_name "Crppa"; transcript_type "protein_coding"; transcript_name "Crppa-207"; exon_number 6; exon_id "ENSMUSE00000332391.4"; level 2; protein_id "ENSMUSP00000152872.2"; transcript_support_level "1"; mgi_id "MGI:1923097"; tag "basic"; havana_gene "OTTMUSG00000065799.1"; havana_transcript "OTTMUST00000160182.1";
chr12	HAVANA	CDS	36571432	36571521	0	+	0	gene_id "ENSMUSG00000043153.7"; transcript_id "ENSMUST00000223205.2"; gene_type "protein_coding"; gene_name "Crppa"; transcript_type "protein_coding"; transcript_name "Crppa-207"; exon_number 6; exon_id "ENSMUSE00000332391.4"; level 2; protein_id "ENSMUSP00000152872.2"; transcript_support_level "1"; mgi_id "MGI:1923097"; tag "basic"; havana_gene "OTTMUSG00000065799.1"; havana_transcript "OTTMUST00000160182.1";
chr12	HAVANA	exon	36571432	36571521	0	+	.	gene_id "ENSMUSG00000043153.7"; transcript_id "ENSMUST00000221177.2"; gene_type "protein_coding"; gene_name "Crppa"; transcript_type "protein_coding"; transcript_name "Crppa-203"; exon_number 7; exon_id "ENSMUSE00000332391.4"; level 2; protein_id "ENSMUSP00000152823.2"; transcript_support_level "1"; mgi_id "MGI:1923097"; tag "CAGE_supported_TSS"; tag "basic"; havana_gene "OTTMUSG00000065799.1"; havana_transcript "OTTMUST00000160186.1";
chr12	HAVANA	CDS	36571432	36571521	0	+	0	gene_id "ENSMUSG00000043153.7"; transcript_id "ENSMUST00000221177.2"; gene_type "protein_coding"; gene_name "Crppa"; transcript_type "protein_coding"; transcript_name "Crppa-203"; exon_number 7; exon_id "ENSMUSE00000332391.4"; level 2; protein_id "ENSMUSP00000152823.2"; transcript_support_level "1"; mgi_id "MGI:1923097"; tag "CAGE_supported_TSS"; tag "basic"; havana_gene "OTTMUSG00000065799.1"; havana_transcript "OTTMUST00000160186.1";
chr12	ENSEMBL_gcm37	exon	36571432	36571521	1.08058552586573	+	.	gene_id "ENSMUSG00000043153.7"; transcript_id "ENSMUSG00000043153.7_tx_5"; exon_id "chr12_36571432_36571521_+"; exonnum "8"; txlen "2709";
chr12	ENSEMBL_gcm37	exon	36571432	36571521	0.681812301104034	+	.	gene_id "ENSMUSG00000043153.7"; transcript_id "ENSMUSG00000043153.7_tx_6"; exon_id "chr12_36571432_36571521_+"; exonnum "8"; txlen "2362";
chr12	HAVANA	exon	36571958	36572050	0	+	.	gene_id "ENSMUSG00000043153.7"; transcript_id "ENSMUST00000221452.2"; gene_type "protein_coding"; gene_name "Crppa"; transcript_type "protein_coding"; transcript_name "Crppa-204"; exon_number 8; exon_id "ENSMUSE00000363308.4"; level 2; protein_id "ENSMUSP00000152115.2"; transcript_support_level "1"; mgi_id "MGI:1923097"; tag "basic"; havana_gene "OTTMUSG00000065799.1"; havana_transcript "OTTMUST00000160183.1";
chr12	HAVANA	CDS	36571958	36572050	0	+	0	gene_id "ENSMUSG00000043153.7"; transcript_id "ENSMUST00000221452.2"; gene_type "protein_coding"; gene_name "Crppa"; transcript_type "protein_coding"; transcript_name "Crppa-204"; exon_number 8; exon_id "ENSMUSE00000363308.4"; level 2; protein_id "ENSMUSP00000152115.2"; transcript_support_level "1"; mgi_id "MGI:1923097"; tag "basic"; havana_gene "OTTMUSG00000065799.1"; havana_transcript "OTTMUST00000160183.1";
chr12	HAVANA	exon	36571958	36572050	0	+	.	gene_id "ENSMUSG00000043153.7"; transcript_id "ENSMUST00000062041.6"; gene_type "protein_coding"; gene_name "Crppa"; transcript_type "protein_coding"; transcript_name "Crppa-201"; exon_number 8; exon_id "ENSMUSE00000363308.4"; level 2; protein_id "ENSMUSP00000061646.6"; transcript_support_level "1"; mgi_id "MGI:1923097"; tag "basic"; tag "Ensembl_canonical"; tag "GENCODE_Primary"; tag "appris_principal_1"; tag "CCDS"; ccdsid "CCDS49051.1"; havana_gene "OTTMUSG00000065799.1"; havana_transcript "OTTMUST00000160108.1";
chr12	HAVANA	CDS	36571958	36572050	0	+	0	gene_id "ENSMUSG00000043153.7"; transcript_id "ENSMUST00000062041.6"; gene_type "protein_coding"; gene_name "Crppa"; transcript_type "protein_coding"; transcript_name "Crppa-201"; exon_number 8; exon_id "ENSMUSE00000363308.4"; level 2; protein_id "ENSMUSP00000061646.6"; transcript_support_level "1"; mgi_id "MGI:1923097"; tag "basic"; tag "Ensembl_canonical"; tag "GENCODE_Primary"; tag "appris_principal_1"; tag "CCDS"; ccdsid "CCDS49051.1"; havana_gene "OTTMUSG00000065799.1"; havana_transcript "OTTMUST00000160108.1";
chr12	HAVANA	exon	36571958	36572050	0	+	.	gene_id "ENSMUSG00000043153.7"; transcript_id "ENSMUST00000223205.2"; gene_type "protein_coding"; gene_name "Crppa"; transcript_type "protein_coding"; transcript_name "Crppa-207"; exon_number 7; exon_id "ENSMUSE00000363308.4"; level 2; protein_id "ENSMUSP00000152872.2"; transcript_support_level "1"; mgi_id "MGI:1923097"; tag "basic"; havana_gene "OTTMUSG00000065799.1"; havana_transcript "OTTMUST00000160182.1";
chr12	HAVANA	CDS	36571958	36572050	0	+	0	gene_id "ENSMUSG00000043153.7"; transcript_id "ENSMUST00000223205.2"; gene_type "protein_coding"; gene_name "Crppa"; transcript_type "protein_coding"; transcript_name "Crppa-207"; exon_number 7; exon_id "ENSMUSE00000363308.4"; level 2; protein_id "ENSMUSP00000152872.2"; transcript_support_level "1"; mgi_id "MGI:1923097"; tag "basic"; havana_gene "OTTMUSG00000065799.1"; havana_transcript "OTTMUST00000160182.1";
chr12	HAVANA	exon	36571958	36572050	0	+	.	gene_id "ENSMUSG00000043153.7"; transcript_id "ENSMUST00000221177.2"; gene_type "protein_coding"; gene_name "Crppa"; transcript_type "protein_coding"; transcript_name "Crppa-203"; exon_number 8; exon_id "ENSMUSE00000363308.4"; level 2; protein_id "ENSMUSP00000152823.2"; transcript_support_level "1"; mgi_id "MGI:1923097"; tag "CAGE_supported_TSS"; tag "basic"; havana_gene "OTTMUSG00000065799.1"; havana_transcript "OTTMUST00000160186.1";
chr12	HAVANA	CDS	36571958	36572050	0	+	0	gene_id "ENSMUSG00000043153.7"; transcript_id "ENSMUST00000221177.2"; gene_type "protein_coding"; gene_name "Crppa"; transcript_type "protein_coding"; transcript_name "Crppa-203"; exon_number 8; exon_id "ENSMUSE00000363308.4"; level 2; protein_id "ENSMUSP00000152823.2"; transcript_support_level "1"; mgi_id "MGI:1923097"; tag "CAGE_supported_TSS"; tag "basic"; havana_gene "OTTMUSG00000065799.1"; havana_transcript "OTTMUST00000160186.1";
chr12	ENSEMBL_gcm37	exon	36571958	36572050	1.08058552586573	+	.	gene_id "ENSMUSG00000043153.7"; transcript_id "ENSMUSG00000043153.7_tx_5"; exon_id "chr12_36571958_36572050_+"; exonnum "9"; txlen "2709";
chr12	ENSEMBL_gcm37	exon	36571958	36572050	0.681812301104034	+	.	gene_id "ENSMUSG00000043153.7"; transcript_id "ENSMUSG00000043153.7_tx_6"; exon_id "chr12_36571958_36572050_+"; exonnum "9"; txlen "2362";
chr12	HAVANA	gene	36589356	36589811	0	+	.	gene_id "ENSMUSG00000114135.2"; gene_type "processed_pseudogene"; gene_name "Gm7252"; level 2; mgi_id "MGI:3643964"; havana_gene "OTTMUSG00000066248.1";
chr12	HAVANA	transcript	36589356	36589811	0	+	.	gene_id "ENSMUSG00000114135.2"; transcript_id "ENSMUST00000223284.2"; gene_type "processed_pseudogene"; gene_name "Gm7252"; transcript_type "processed_pseudogene"; transcript_name "Gm7252-201"; level 2; transcript_support_level "NA"; mgi_id "MGI:3643964"; ont "PGO:0000004"; tag "basic"; tag "Ensembl_canonical"; tag "GENCODE_Primary"; havana_gene "OTTMUSG00000066248.1"; havana_transcript "OTTMUST00000160983.1";
chr12	HAVANA	exon	36589356	36589811	0	+	.	gene_id "ENSMUSG00000114135.2"; transcript_id "ENSMUST00000223284.2"; gene_type "processed_pseudogene"; gene_name "Gm7252"; transcript_type "processed_pseudogene"; transcript_name "Gm7252-201"; exon_number 1; exon_id "ENSMUSE00001419243.2"; level 2; transcript_support_level "NA"; mgi_id "MGI:3643964"; ont "PGO:0000004"; tag "basic"; tag "Ensembl_canonical"; tag "GENCODE_Primary"; havana_gene "OTTMUSG00000066248.1"; havana_transcript "OTTMUST00000160983.1";
chr12	HAVANA	exon	36597828	36597959	0	+	.	gene_id "ENSMUSG00000043153.7"; transcript_id "ENSMUST00000221452.2"; gene_type "protein_coding"; gene_name "Crppa"; transcript_type "protein_coding"; transcript_name "Crppa-204"; exon_number 9; exon_id "ENSMUSE00000490508.3"; level 2; protein_id "ENSMUSP00000152115.2"; transcript_support_level "1"; mgi_id "MGI:1923097"; tag "basic"; havana_gene "OTTMUSG00000065799.1"; havana_transcript "OTTMUST00000160183.1";
chr12	HAVANA	CDS	36597828	36597959	0	+	0	gene_id "ENSMUSG00000043153.7"; transcript_id "ENSMUST00000221452.2"; gene_type "protein_coding"; gene_name "Crppa"; transcript_type "protein_coding"; transcript_name "Crppa-204"; exon_number 9; exon_id "ENSMUSE00000490508.3"; level 2; protein_id "ENSMUSP00000152115.2"; transcript_support_level "1"; mgi_id "MGI:1923097"; tag "basic"; havana_gene "OTTMUSG00000065799.1"; havana_transcript "OTTMUST00000160183.1";
chr12	HAVANA	exon	36597828	36597959	0	+	.	gene_id "ENSMUSG00000043153.7"; transcript_id "ENSMUST00000062041.6"; gene_type "protein_coding"; gene_name "Crppa"; transcript_type "protein_coding"; transcript_name "Crppa-201"; exon_number 9; exon_id "ENSMUSE00000490508.3"; level 2; protein_id "ENSMUSP00000061646.6"; transcript_support_level "1"; mgi_id "MGI:1923097"; tag "basic"; tag "Ensembl_canonical"; tag "GENCODE_Primary"; tag "appris_principal_1"; tag "CCDS"; ccdsid "CCDS49051.1"; havana_gene "OTTMUSG00000065799.1"; havana_transcript "OTTMUST00000160108.1";
chr12	HAVANA	CDS	36597828	36597959	0	+	0	gene_id "ENSMUSG00000043153.7"; transcript_id "ENSMUST00000062041.6"; gene_type "protein_coding"; gene_name "Crppa"; transcript_type "protein_coding"; transcript_name "Crppa-201"; exon_number 9; exon_id "ENSMUSE00000490508.3"; level 2; protein_id "ENSMUSP00000061646.6"; transcript_support_level "1"; mgi_id "MGI:1923097"; tag "basic"; tag "Ensembl_canonical"; tag "GENCODE_Primary"; tag "appris_principal_1"; tag "CCDS"; ccdsid "CCDS49051.1"; havana_gene "OTTMUSG00000065799.1"; havana_transcript "OTTMUST00000160108.1";
chr12	HAVANA	exon	36597828	36597959	0	+	.	gene_id "ENSMUSG00000043153.7"; transcript_id "ENSMUST00000223205.2"; gene_type "protein_coding"; gene_name "Crppa"; transcript_type "protein_coding"; transcript_name "Crppa-207"; exon_number 8; exon_id "ENSMUSE00000490508.3"; level 2; protein_id "ENSMUSP00000152872.2"; transcript_support_level "1"; mgi_id "MGI:1923097"; tag "basic"; havana_gene "OTTMUSG00000065799.1"; havana_transcript "OTTMUST00000160182.1";
chr12	HAVANA	CDS	36597828	36597959	0	+	0	gene_id "ENSMUSG00000043153.7"; transcript_id "ENSMUST00000223205.2"; gene_type "protein_coding"; gene_name "Crppa"; transcript_type "protein_coding"; transcript_name "Crppa-207"; exon_number 8; exon_id "ENSMUSE00000490508.3"; level 2; protein_id "ENSMUSP00000152872.2"; transcript_support_level "1"; mgi_id "MGI:1923097"; tag "basic"; havana_gene "OTTMUSG00000065799.1"; havana_transcript "OTTMUST00000160182.1";
chr12	HAVANA	exon	36597828	36597959	0	+	.	gene_id "ENSMUSG00000043153.7"; transcript_id "ENSMUST00000221177.2"; gene_type "protein_coding"; gene_name "Crppa"; transcript_type "protein_coding"; transcript_name "Crppa-203"; exon_number 9; exon_id "ENSMUSE00000490508.3"; level 2; protein_id "ENSMUSP00000152823.2"; transcript_support_level "1"; mgi_id "MGI:1923097"; tag "CAGE_supported_TSS"; tag "basic"; havana_gene "OTTMUSG00000065799.1"; havana_transcript "OTTMUST00000160186.1";
chr12	HAVANA	CDS	36597828	36597959	0	+	0	gene_id "ENSMUSG00000043153.7"; transcript_id "ENSMUST00000221177.2"; gene_type "protein_coding"; gene_name "Crppa"; transcript_type "protein_coding"; transcript_name "Crppa-203"; exon_number 9; exon_id "ENSMUSE00000490508.3"; level 2; protein_id "ENSMUSP00000152823.2"; transcript_support_level "1"; mgi_id "MGI:1923097"; tag "CAGE_supported_TSS"; tag "basic"; havana_gene "OTTMUSG00000065799.1"; havana_transcript "OTTMUST00000160186.1";
chr12	ENSEMBL_gcm37	exon	36597828	36597959	1.08058552586573	+	.	gene_id "ENSMUSG00000043153.7"; transcript_id "ENSMUSG00000043153.7_tx_5"; exon_id "chr12_36597828_36597959_+"; exonnum "10"; txlen "2709";
chr12	ENSEMBL_gcm37	exon	36597828	36597959	0.681812301104034	+	.	gene_id "ENSMUSG00000043153.7"; transcript_id "ENSMUSG00000043153.7_tx_6"; exon_id "chr12_36597828_36597959_+"; exonnum "10"; txlen "2362";
chr12	HAVANA	CDS	36633100	36633117	0	+	0	gene_id "ENSMUSG00000043153.7"; transcript_id "ENSMUST00000221452.2"; gene_type "protein_coding"; gene_name "Crppa"; transcript_type "protein_coding"; transcript_name "Crppa-204"; exon_number 10; exon_id "ENSMUSE00001418875.2"; level 2; protein_id "ENSMUSP00000152115.2"; transcript_support_level "1"; mgi_id "MGI:1923097"; tag "basic"; havana_gene "OTTMUSG00000065799.1"; havana_transcript "OTTMUST00000160183.1";
chr12	HAVANA	exon	36633100	36633460	0	+	.	gene_id "ENSMUSG00000043153.7"; transcript_id "ENSMUST00000221452.2"; gene_type "protein_coding"; gene_name "Crppa"; transcript_type "protein_coding"; transcript_name "Crppa-204"; exon_number 10; exon_id "ENSMUSE00001418875.2"; level 2; protein_id "ENSMUSP00000152115.2"; transcript_support_level "1"; mgi_id "MGI:1923097"; tag "basic"; havana_gene "OTTMUSG00000065799.1"; havana_transcript "OTTMUST00000160183.1";
chr12	HAVANA	stop_codon	36633118	36633120	0	+	0	gene_id "ENSMUSG00000043153.7"; transcript_id "ENSMUST00000221452.2"; gene_type "protein_coding"; gene_name "Crppa"; transcript_type "protein_coding"; transcript_name "Crppa-204"; exon_number 10; exon_id "ENSMUSE00001418875.2"; level 2; protein_id "ENSMUSP00000152115.2"; transcript_support_level "1"; mgi_id "MGI:1923097"; tag "basic"; havana_gene "OTTMUSG00000065799.1"; havana_transcript "OTTMUST00000160183.1";
chr12	HAVANA	UTR	36633118	36633460	0	+	.	gene_id "ENSMUSG00000043153.7"; transcript_id "ENSMUST00000221452.2"; gene_type "protein_coding"; gene_name "Crppa"; transcript_type "protein_coding"; transcript_name "Crppa-204"; exon_number 10; exon_id "ENSMUSE00001418875.2"; level 2; protein_id "ENSMUSP00000152115.2"; transcript_support_level "1"; mgi_id "MGI:1923097"; tag "basic"; havana_gene "OTTMUSG00000065799.1"; havana_transcript "OTTMUST00000160183.1";
chr12	sragcm37_es	exon	36677223	36677466	0.598784725163258	+	.	gene_id "sragcm37_gene_1514_1"; transcript_id "sragcm37_gene_1514_1_tx_1"; exon_id "chr12_36677223_36677466_+"; exonnum "1"; txlen "566";
chr12	sragcm37_es	exon	36678179	36678557	0.0237175287833566	+	.	gene_id "sragcm37_gene_1514_1"; transcript_id "sragcm37_gene_1514_1_tx_2"; exon_id "chr12_36678179_36678557_+"; exonnum "1"; txlen "701";
chr12	sragcm37_ss	exon	36679102	36679423	0.598784725163258	+	.	gene_id "sragcm37_gene_1514_1"; transcript_id "sragcm37_gene_1514_1_tx_1"; exon_id "chr12_36679102_36679423_+"; exonnum "2"; txlen "566";
chr12	sragcm37_ss	exon	36679102	36679423	0.0237175287833566	+	.	gene_id "sragcm37_gene_1514_1"; transcript_id "sragcm37_gene_1514_1_tx_2"; exon_id "chr12_36679102_36679423_+"; exonnum "2"; txlen "701";
chr12	sragcm37_es	exon	36726770	36726833	11.5429675713647	+	.	gene_id "ENSMUSG00000043153.7"; transcript_id "ENSMUSG00000043153.7_tx_3"; exon_id "chr12_36726770_36726833_+"; exonnum "1"; txlen "1260";
chr12	sragcm37_es	exon	36727330	36727643	7.32867741090119	+	.	gene_id "ENSMUSG00000043153.7"; transcript_id "ENSMUSG00000043153.7_tx_4"; exon_id "chr12_36727330_36727643_+"; exonnum "1"; txlen "1510";
chr12	HAVANA	CDS	36738248	36738349	0	+	0	gene_id "ENSMUSG00000043153.7"; transcript_id "ENSMUST00000062041.6"; gene_type "protein_coding"; gene_name "Crppa"; transcript_type "protein_coding"; transcript_name "Crppa-201"; exon_number 10; exon_id "ENSMUSE00000350212.5"; level 2; protein_id "ENSMUSP00000061646.6"; transcript_support_level "1"; mgi_id "MGI:1923097"; tag "basic"; tag "Ensembl_canonical"; tag "GENCODE_Primary"; tag "appris_principal_1"; tag "CCDS"; ccdsid "CCDS49051.1"; havana_gene "OTTMUSG00000065799.1"; havana_transcript "OTTMUST00000160108.1";
chr12	HAVANA	CDS	36738248	36738349	0	+	0	gene_id "ENSMUSG00000043153.7"; transcript_id "ENSMUST00000223205.2"; gene_type "protein_coding"; gene_name "Crppa"; transcript_type "protein_coding"; transcript_name "Crppa-207"; exon_number 9; exon_id "ENSMUSE00001417686.2"; level 2; protein_id "ENSMUSP00000152872.2"; transcript_support_level "1"; mgi_id "MGI:1923097"; tag "basic"; havana_gene "OTTMUSG00000065799.1"; havana_transcript "OTTMUST00000160182.1";
chr12	HAVANA	CDS	36738248	36738349	0	+	0	gene_id "ENSMUSG00000043153.7"; transcript_id "ENSMUST00000221177.2"; gene_type "protein_coding"; gene_name "Crppa"; transcript_type "protein_coding"; transcript_name "Crppa-203"; exon_number 10; exon_id "ENSMUSE00001420558.2"; level 2; protein_id "ENSMUSP00000152823.2"; transcript_support_level "1"; mgi_id "MGI:1923097"; tag "CAGE_supported_TSS"; tag "basic"; havana_gene "OTTMUSG00000065799.1"; havana_transcript "OTTMUST00000160186.1";
chr12	HAVANA	exon	36738248	36738591	0	+	.	gene_id "ENSMUSG00000043153.7"; transcript_id "ENSMUST00000221177.2"; gene_type "protein_coding"; gene_name "Crppa"; transcript_type "protein_coding"; transcript_name "Crppa-203"; exon_number 10; exon_id "ENSMUSE00001420558.2"; level 2; protein_id "ENSMUSP00000152823.2"; transcript_support_level "1"; mgi_id "MGI:1923097"; tag "CAGE_supported_TSS"; tag "basic"; havana_gene "OTTMUSG00000065799.1"; havana_transcript "OTTMUST00000160186.1";
chr12	HAVANA	exon	36738248	36739443	0	+	.	gene_id "ENSMUSG00000043153.7"; transcript_id "ENSMUST00000062041.6"; gene_type "protein_coding"; gene_name "Crppa"; transcript_type "protein_coding"; transcript_name "Crppa-201"; exon_number 10; exon_id "ENSMUSE00000350212.5"; level 2; protein_id "ENSMUSP00000061646.6"; transcript_support_level "1"; mgi_id "MGI:1923097"; tag "basic"; tag "Ensembl_canonical"; tag "GENCODE_Primary"; tag "appris_principal_1"; tag "CCDS"; ccdsid "CCDS49051.1"; havana_gene "OTTMUSG00000065799.1"; havana_transcript "OTTMUST00000160108.1";
chr12	ENSEMBL_gcm37	exon	36738248	36739443	11.5429675713647	+	.	gene_id "ENSMUSG00000043153.7"; transcript_id "ENSMUSG00000043153.7_tx_3"; exon_id "chr12_36738248_36739443_+"; exonnum "2"; txlen "1260";
chr12	ENSEMBL_gcm37	exon	36738248	36739443	7.32867741090119	+	.	gene_id "ENSMUSG00000043153.7"; transcript_id "ENSMUSG00000043153.7_tx_4"; exon_id "chr12_36738248_36739443_+"; exonnum "2"; txlen "1510";
chr12	ENSEMBL_gcm37	exon	36738248	36739443	1.08058552586573	+	.	gene_id "ENSMUSG00000043153.7"; transcript_id "ENSMUSG00000043153.7_tx_5"; exon_id "chr12_36738248_36739443_+"; exonnum "11"; txlen "2709";
chr12	ENSEMBL_gcm37	exon	36738248	36739443	0.681812301104034	+	.	gene_id "ENSMUSG00000043153.7"; transcript_id "ENSMUSG00000043153.7_tx_6"; exon_id "chr12_36738248_36739443_+"; exonnum "11"; txlen "2362";
chr12	HAVANA	exon	36738248	36739502	0	+	.	gene_id "ENSMUSG00000043153.7"; transcript_id "ENSMUST00000223205.2"; gene_type "protein_coding"; gene_name "Crppa"; transcript_type "protein_coding"; transcript_name "Crppa-207"; exon_number 9; exon_id "ENSMUSE00001417686.2"; level 2; protein_id "ENSMUSP00000152872.2"; transcript_support_level "1"; mgi_id "MGI:1923097"; tag "basic"; havana_gene "OTTMUSG00000065799.1"; havana_transcript "OTTMUST00000160182.1";
chr12	HAVANA	stop_codon	36738350	36738352	0	+	0	gene_id "ENSMUSG00000043153.7"; transcript_id "ENSMUST00000062041.6"; gene_type "protein_coding"; gene_name "Crppa"; transcript_type "protein_coding"; transcript_name "Crppa-201"; exon_number 10; exon_id "ENSMUSE00000350212.5"; level 2; protein_id "ENSMUSP00000061646.6"; transcript_support_level "1"; mgi_id "MGI:1923097"; tag "basic"; tag "Ensembl_canonical"; tag "GENCODE_Primary"; tag "appris_principal_1"; tag "CCDS"; ccdsid "CCDS49051.1"; havana_gene "OTTMUSG00000065799.1"; havana_transcript "OTTMUST00000160108.1";
chr12	HAVANA	stop_codon	36738350	36738352	0	+	0	gene_id "ENSMUSG00000043153.7"; transcript_id "ENSMUST00000223205.2"; gene_type "protein_coding"; gene_name "Crppa"; transcript_type "protein_coding"; transcript_name "Crppa-207"; exon_number 9; exon_id "ENSMUSE00001417686.2"; level 2; protein_id "ENSMUSP00000152872.2"; transcript_support_level "1"; mgi_id "MGI:1923097"; tag "basic"; havana_gene "OTTMUSG00000065799.1"; havana_transcript "OTTMUST00000160182.1";
chr12	HAVANA	stop_codon	36738350	36738352	0	+	0	gene_id "ENSMUSG00000043153.7"; transcript_id "ENSMUST00000221177.2"; gene_type "protein_coding"; gene_name "Crppa"; transcript_type "protein_coding"; transcript_name "Crppa-203"; exon_number 10; exon_id "ENSMUSE00001420558.2"; level 2; protein_id "ENSMUSP00000152823.2"; transcript_support_level "1"; mgi_id "MGI:1923097"; tag "CAGE_supported_TSS"; tag "basic"; havana_gene "OTTMUSG00000065799.1"; havana_transcript "OTTMUST00000160186.1";
chr12	HAVANA	UTR	36738350	36738591	0	+	.	gene_id "ENSMUSG00000043153.7"; transcript_id "ENSMUST00000221177.2"; gene_type "protein_coding"; gene_name "Crppa"; transcript_type "protein_coding"; transcript_name "Crppa-203"; exon_number 10; exon_id "ENSMUSE00001420558.2"; level 2; protein_id "ENSMUSP00000152823.2"; transcript_support_level "1"; mgi_id "MGI:1923097"; tag "CAGE_supported_TSS"; tag "basic"; havana_gene "OTTMUSG00000065799.1"; havana_transcript "OTTMUST00000160186.1";
chr12	HAVANA	UTR	36738350	36739443	0	+	.	gene_id "ENSMUSG00000043153.7"; transcript_id "ENSMUST00000062041.6"; gene_type "protein_coding"; gene_name "Crppa"; transcript_type "protein_coding"; transcript_name "Crppa-201"; exon_number 10; exon_id "ENSMUSE00000350212.5"; level 2; protein_id "ENSMUSP00000061646.6"; transcript_support_level "1"; mgi_id "MGI:1923097"; tag "basic"; tag "Ensembl_canonical"; tag "GENCODE_Primary"; tag "appris_principal_1"; tag "CCDS"; ccdsid "CCDS49051.1"; havana_gene "OTTMUSG00000065799.1"; havana_transcript "OTTMUST00000160108.1";
chr12	HAVANA	UTR	36738350	36739502	0	+	.	gene_id "ENSMUSG00000043153.7"; transcript_id "ENSMUST00000223205.2"; gene_type "protein_coding"; gene_name "Crppa"; transcript_type "protein_coding"; transcript_name "Crppa-207"; exon_number 9; exon_id "ENSMUSE00001417686.2"; level 2; protein_id "ENSMUSP00000152872.2"; transcript_support_level "1"; mgi_id "MGI:1923097"; tag "basic"; havana_gene "OTTMUSG00000065799.1"; havana_transcript "OTTMUST00000160182.1";
chr12	sragcm37_mid	exon	36742336	36742504	0.0759624723317584	+	.	gene_id "sragcm37_gene_1514_2"; transcript_id "sragcm37_gene_1514_2_tx_2"; exon_id "chr12_36742336_36742504_+"; exonnum "1"; txlen "535";
chr12	sragcm37_mid	exon	36742336	36742504	0.00568140374780464	+	.	gene_id "sragcm37_gene_1514_2"; transcript_id "sragcm37_gene_1514_2_tx_4"; exon_id "chr12_36742336_36742504_+"; exonnum "1"; txlen "688";
chr12	sragcm37_mid	exon	36742354	36742504	0.190436305377914	+	.	gene_id "sragcm37_gene_1514_2"; transcript_id "sragcm37_gene_1514_2_tx_1"; exon_id "chr12_36742354_36742504_+"; exonnum "1"; txlen "517";
chr12	sragcm37_mid	exon	36742354	36742504	0.00568140374780464	+	.	gene_id "sragcm37_gene_1514_2"; transcript_id "sragcm37_gene_1514_2_tx_5"; exon_id "chr12_36742354_36742504_+"; exonnum "1"; txlen "670";
chr12	sragcm37_mid	exon	36744755	36744907	0.00568140374780464	+	.	gene_id "sragcm37_gene_1514_2"; transcript_id "sragcm37_gene_1514_2_tx_4"; exon_id "chr12_36744755_36744907_+"; exonnum "2"; txlen "688";
chr12	sragcm37_mid	exon	36744755	36744907	0.00568140374780464	+	.	gene_id "sragcm37_gene_1514_2"; transcript_id "sragcm37_gene_1514_2_tx_5"; exon_id "chr12_36744755_36744907_+"; exonnum "2"; txlen "670";
chr12	sragcm37_ss	exon	36745807	36746172	0.190436305377914	+	.	gene_id "sragcm37_gene_1514_2"; transcript_id "sragcm37_gene_1514_2_tx_1"; exon_id "chr12_36745807_36746172_+"; exonnum "2"; txlen "517";
chr12	sragcm37_ss	exon	36745807	36746172	0.0759624723317584	+	.	gene_id "sragcm37_gene_1514_2"; transcript_id "sragcm37_gene_1514_2_tx_2"; exon_id "chr12_36745807_36746172_+"; exonnum "2"; txlen "535";
chr12	sragcm37_ss	exon	36745807	36746172	0.00568140374780464	+	.	gene_id "sragcm37_gene_1514_2"; transcript_id "sragcm37_gene_1514_2_tx_4"; exon_id "chr12_36745807_36746172_+"; exonnum "3"; txlen "688";
chr12	sragcm37_ss	exon	36745807	36746172	0.00568140374780464	+	.	gene_id "sragcm37_gene_1514_2"; transcript_id "sragcm37_gene_1514_2_tx_5"; exon_id "chr12_36745807_36746172_+"; exonnum "3"; txlen "670";
chr12	sragcm37_es	exon	36864413	36864562	1.47814462213746	+	.	gene_id "sragcm37_gene_16572"; transcript_id "sragcm37_gene_16572_tx_1"; exon_id "chr12_36864413_36864562_+"; exonnum "1"; txlen "902";
chr12	sragcm37_es	exon	36864413	36864562	1.05537332581585	+	.	gene_id "sragcm37_gene_16572"; transcript_id "sragcm37_gene_16572_tx_2"; exon_id "chr12_36864413_36864562_+"; exonnum "1"; txlen "647";
chr12	sragcm37_es	exon	36864413	36864562	0.595185191527384	+	.	gene_id "sragcm37_gene_16572"; transcript_id "sragcm37_gene_16572_tx_3"; exon_id "chr12_36864413_36864562_+"; exonnum "1"; txlen "770";
chr12	sragcm37_es	exon	36864413	36864562	0.595185191527384	+	.	gene_id "sragcm37_gene_16572"; transcript_id "sragcm37_gene_16572_tx_4"; exon_id "chr12_36864413_36864562_+"; exonnum "1"; txlen "515";
chr12	sragcm37_es	exon	36864413	36864562	0.0450503149770962	+	.	gene_id "sragcm37_gene_16572"; transcript_id "sragcm37_gene_16572_tx_5"; exon_id "chr12_36864413_36864562_+"; exonnum "1"; txlen "896";
chr12	ENSEMBL	gene	36866204	36866277	0	+	.	gene_id "ENSMUSG00000092998.3"; gene_type "miRNA"; gene_name "Mir5099"; level 3; mgi_id "MGI:4950417";
chr12	ENSEMBL	transcript	36866204	36866277	0	+	.	gene_id "ENSMUSG00000092998.3"; transcript_id "ENSMUST00000175257.3"; gene_type "miRNA"; gene_name "Mir5099"; transcript_type "miRNA"; transcript_name "Mir5099-201"; level 3; transcript_support_level "NA"; mgi_id "MGI:4950417"; tag "basic"; tag "Ensembl_canonical"; tag "GENCODE_Primary";
chr12	ENSEMBL	exon	36866204	36866277	0	+	.	gene_id "ENSMUSG00000092998.3"; transcript_id "ENSMUST00000175257.3"; gene_type "miRNA"; gene_name "Mir5099"; transcript_type "miRNA"; transcript_name "Mir5099-201"; exon_number 1; exon_id "ENSMUSE00000945905.2"; level 3; transcript_support_level "NA"; mgi_id "MGI:4950417"; tag "basic"; tag "Ensembl_canonical"; tag "GENCODE_Primary";
chr12	sragcm37_mid	exon	36871614	36871745	1.47814462213746	+	.	gene_id "sragcm37_gene_16572"; transcript_id "sragcm37_gene_16572_tx_1"; exon_id "chr12_36871614_36871745_+"; exonnum "2"; txlen "902";
chr12	sragcm37_mid	exon	36871614	36871745	1.05537332581585	+	.	gene_id "sragcm37_gene_16572"; transcript_id "sragcm37_gene_16572_tx_2"; exon_id "chr12_36871614_36871745_+"; exonnum "2"; txlen "647";
chr12	sragcm37_mid	exon	36871778	36871903	0.0450503149770962	+	.	gene_id "sragcm37_gene_16572"; transcript_id "sragcm37_gene_16572_tx_5"; exon_id "chr12_36871778_36871903_+"; exonnum "2"; txlen "896";
chr12	sragcm37_mid	exon	36872006	36872216	1.47814462213746	+	.	gene_id "sragcm37_gene_16572"; transcript_id "sragcm37_gene_16572_tx_1"; exon_id "chr12_36872006_36872216_+"; exonnum "3"; txlen "902";
chr12	sragcm37_mid	exon	36872006	36872216	1.05537332581585	+	.	gene_id "sragcm37_gene_16572"; transcript_id "sragcm37_gene_16572_tx_2"; exon_id "chr12_36872006_36872216_+"; exonnum "3"; txlen "647";
chr12	sragcm37_mid	exon	36872006	36872216	0.595185191527384	+	.	gene_id "sragcm37_gene_16572"; transcript_id "sragcm37_gene_16572_tx_3"; exon_id "chr12_36872006_36872216_+"; exonnum "2"; txlen "770";
chr12	sragcm37_mid	exon	36872006	36872216	0.595185191527384	+	.	gene_id "sragcm37_gene_16572"; transcript_id "sragcm37_gene_16572_tx_4"; exon_id "chr12_36872006_36872216_+"; exonnum "2"; txlen "515";
chr12	sragcm37_mid	exon	36872006	36872216	0.0450503149770962	+	.	gene_id "sragcm37_gene_16572"; transcript_id "sragcm37_gene_16572_tx_5"; exon_id "chr12_36872006_36872216_+"; exonnum "3"; txlen "896";
chr12	sragcm37_mid	exon	36874872	36875126	1.47814462213746	+	.	gene_id "sragcm37_gene_16572"; transcript_id "sragcm37_gene_16572_tx_1"; exon_id "chr12_36874872_36875126_+"; exonnum "4"; txlen "902";
chr12	sragcm37_mid	exon	36874872	36875126	0.595185191527384	+	.	gene_id "sragcm37_gene_16572"; transcript_id "sragcm37_gene_16572_tx_3"; exon_id "chr12_36874872_36875126_+"; exonnum "3"; txlen "770";
chr12	sragcm37_mid	exon	36874872	36875126	0.0450503149770962	+	.	gene_id "sragcm37_gene_16572"; transcript_id "sragcm37_gene_16572_tx_5"; exon_id "chr12_36874872_36875126_+"; exonnum "4"; txlen "896";
chr12	sragcm37_ss	exon	36881300	36881453	1.47814462213746	+	.	gene_id "sragcm37_gene_16572"; transcript_id "sragcm37_gene_16572_tx_1"; exon_id "chr12_36881300_36881453_+"; exonnum "5"; txlen "902";
chr12	sragcm37_ss	exon	36881300	36881453	1.05537332581585	+	.	gene_id "sragcm37_gene_16572"; transcript_id "sragcm37_gene_16572_tx_2"; exon_id "chr12_36881300_36881453_+"; exonnum "4"; txlen "647";
chr12	sragcm37_ss	exon	36881300	36881453	0.595185191527384	+	.	gene_id "sragcm37_gene_16572"; transcript_id "sragcm37_gene_16572_tx_3"; exon_id "chr12_36881300_36881453_+"; exonnum "4"; txlen "770";
chr12	sragcm37_ss	exon	36881300	36881453	0.595185191527384	+	.	gene_id "sragcm37_gene_16572"; transcript_id "sragcm37_gene_16572_tx_4"; exon_id "chr12_36881300_36881453_+"; exonnum "3"; txlen "515";
chr12	sragcm37_ss	exon	36881300	36881453	0.0450503149770962	+	.	gene_id "sragcm37_gene_16572"; transcript_id "sragcm37_gene_16572_tx_5"; exon_id "chr12_36881300_36881453_+"; exonnum "5"; txlen "896";
chr12	sragcm37_es	exon	36914510	36914757	0.00576265312095769	+	.	gene_id "ENSMUSG00000113064.3"; transcript_id "ENSMUSG00000113064.3_tx_19"; exon_id "chr12_36914510_36914757_+"; exonnum "1"; txlen "1123";
chr12	sragcm37_es	exon	36914510	36914757	0.00576265312095769	+	.	gene_id "ENSMUSG00000113064.3"; transcript_id "ENSMUSG00000113064.3_tx_20"; exon_id "chr12_36914510_36914757_+"; exonnum "1"; txlen "601";
chr12	sragcm37_es	exon	36914510	36914757	0.00531937211165325	+	.	gene_id "ENSMUSG00000113064.3"; transcript_id "ENSMUSG00000113064.3_tx_22"; exon_id "chr12_36914510_36914757_+"; exonnum "1"; txlen "1236";
chr12	sragcm37_mid	exon	36921713	36921825	0.00531937211165325	+	.	gene_id "ENSMUSG00000113064.3"; transcript_id "ENSMUSG00000113064.3_tx_22"; exon_id "chr12_36921713_36921825_+"; exonnum "2"; txlen "1236";
chr12	sragcm37_mid	exon	36921938	36922005	0.00576265312095769	+	.	gene_id "ENSMUSG00000113064.3"; transcript_id "ENSMUSG00000113064.3_tx_19"; exon_id "chr12_36921938_36922005_+"; exonnum "2"; txlen "1123";
chr12	sragcm37_mid	exon	36921938	36922005	0.00576265312095769	+	.	gene_id "ENSMUSG00000113064.3"; transcript_id "ENSMUSG00000113064.3_tx_20"; exon_id "chr12_36921938_36922005_+"; exonnum "2"; txlen "601";
chr12	sragcm37_mid	exon	36921938	36922005	0.00531937211165325	+	.	gene_id "ENSMUSG00000113064.3"; transcript_id "ENSMUSG00000113064.3_tx_22"; exon_id "chr12_36921938_36922005_+"; exonnum "3"; txlen "1236";
chr12	HAVANA	exon	36927924	36928088	0	+	.	gene_id "ENSMUSG00000113064.3"; transcript_id "ENSMUST00000221321.3"; gene_type "lncRNA"; gene_name "Gm40394"; transcript_type "lncRNA"; transcript_name "Gm40394-201"; exon_number 1; exon_id "ENSMUSE00001613761.1"; level 2; transcript_support_level "5"; mgi_id "MGI:5623279"; tag "RNA_Seq_supported_only"; tag "basic"; tag "TAGENE"; havana_gene "OTTMUSG00000065849.1"; havana_transcript "OTTMUST00000160176.1";
chr12	HAVANA	exon	36927924	36928088	0	+	.	gene_id "ENSMUSG00000113064.3"; transcript_id "ENSMUST00000310716.1"; gene_type "lncRNA"; gene_name "Gm40394"; transcript_type "lncRNA"; transcript_name "Gm40394-206"; exon_number 1; exon_id "ENSMUSE00001613761.1"; level 2; mgi_id "MGI:5623279"; tag "TAGENE"; havana_gene "OTTMUSG00000065849.1";
chr12	HAVANA	transcript	36927924	36953122	0	+	.	gene_id "ENSMUSG00000113064.3"; transcript_id "ENSMUST00000221321.3"; gene_type "lncRNA"; gene_name "Gm40394"; transcript_type "lncRNA"; transcript_name "Gm40394-201"; level 2; transcript_support_level "5"; mgi_id "MGI:5623279"; tag "RNA_Seq_supported_only"; tag "basic"; tag "TAGENE"; havana_gene "OTTMUSG00000065849.1"; havana_transcript "OTTMUST00000160176.1";
chr12	HAVANA	transcript	36927924	36964683	0	+	.	gene_id "ENSMUSG00000113064.3"; transcript_id "ENSMUST00000310716.1"; gene_type "lncRNA"; gene_name "Gm40394"; transcript_type "lncRNA"; transcript_name "Gm40394-206"; level 2; mgi_id "MGI:5623279"; tag "TAGENE"; havana_gene "OTTMUSG00000065849.1";
chr12	HAVANA	gene	36927924	36973407	0	+	.	gene_id "ENSMUSG00000113064.3"; gene_type "lncRNA"; gene_name "Gm40394"; level 2; mgi_id "MGI:5623279"; havana_gene "OTTMUSG00000065849.1";
chr12	HAVANA	exon	36927957	36928088	0	+	.	gene_id "ENSMUSG00000113064.3"; transcript_id "ENSMUST00000310712.1"; gene_type "lncRNA"; gene_name "Gm40394"; transcript_type "lncRNA"; transcript_name "Gm40394-202"; exon_number 1; exon_id "ENSMUSE00001613764.1"; level 2; mgi_id "MGI:5623279"; tag "Ensembl_canonical"; tag "GENCODE_Primary"; tag "TAGENE"; havana_gene "OTTMUSG00000065849.1";
chr12	HAVANA	transcript	36927957	36973407	0	+	.	gene_id "ENSMUSG00000113064.3"; transcript_id "ENSMUST00000310712.1"; gene_type "lncRNA"; gene_name "Gm40394"; transcript_type "lncRNA"; transcript_name "Gm40394-202"; level 2; mgi_id "MGI:5623279"; tag "Ensembl_canonical"; tag "GENCODE_Primary"; tag "TAGENE"; havana_gene "OTTMUSG00000065849.1";
chr12	HAVANA	exon	36927968	36928088	0	+	.	gene_id "ENSMUSG00000113064.3"; transcript_id "ENSMUST00000310713.1"; gene_type "lncRNA"; gene_name "Gm40394"; transcript_type "lncRNA"; transcript_name "Gm40394-203"; exon_number 1; exon_id "ENSMUSE00001613756.1"; level 2; mgi_id "MGI:5623279"; tag "TAGENE"; havana_gene "OTTMUSG00000065849.1";
chr12	HAVANA	transcript	36927968	36973404	0	+	.	gene_id "ENSMUSG00000113064.3"; transcript_id "ENSMUST00000310713.1"; gene_type "lncRNA"; gene_name "Gm40394"; transcript_type "lncRNA"; transcript_name "Gm40394-203"; level 2; mgi_id "MGI:5623279"; tag "TAGENE"; havana_gene "OTTMUSG00000065849.1";
chr12	HAVANA	exon	36927969	36928088	0	+	.	gene_id "ENSMUSG00000113064.3"; transcript_id "ENSMUST00000310720.1"; gene_type "lncRNA"; gene_name "Gm40394"; transcript_type "lncRNA"; transcript_name "Gm40394-210"; exon_number 1; exon_id "ENSMUSE00001613753.1"; level 2; mgi_id "MGI:5623279"; tag "TAGENE"; havana_gene "OTTMUSG00000065849.1";
chr12	HAVANA	transcript	36927969	36950426	0	+	.	gene_id "ENSMUSG00000113064.3"; transcript_id "ENSMUST00000310720.1"; gene_type "lncRNA"; gene_name "Gm40394"; transcript_type "lncRNA"; transcript_name "Gm40394-210"; level 2; mgi_id "MGI:5623279"; tag "TAGENE"; havana_gene "OTTMUSG00000065849.1";
chr12	HAVANA	exon	36927970	36928088	0	+	.	gene_id "ENSMUSG00000113064.3"; transcript_id "ENSMUST00000310718.1"; gene_type "lncRNA"; gene_name "Gm40394"; transcript_type "lncRNA"; transcript_name "Gm40394-208"; exon_number 1; exon_id "ENSMUSE00001613754.1"; level 2; mgi_id "MGI:5623279"; tag "TAGENE"; havana_gene "OTTMUSG00000065849.1";
chr12	HAVANA	exon	36927970	36928088	0	+	.	gene_id "ENSMUSG00000113064.3"; transcript_id "ENSMUST00000310714.1"; gene_type "lncRNA"; gene_name "Gm40394"; transcript_type "lncRNA"; transcript_name "Gm40394-204"; exon_number 1; exon_id "ENSMUSE00001613754.1"; level 2; mgi_id "MGI:5623279"; tag "TAGENE"; havana_gene "OTTMUSG00000065849.1";
chr12	ENSEMBL_gcm37	exon	36927970	36928088	0.00568140374780464	+	.	gene_id "ENSMUSG00000113064.3"; transcript_id "ENSMUSG00000113064.3_tx_21"; exon_id "chr12_36927970_36928088_+"; exonnum "1"; txlen "841";
chr12	HAVANA	transcript	36927970	36952941	0	+	.	gene_id "ENSMUSG00000113064.3"; transcript_id "ENSMUST00000310718.1"; gene_type "lncRNA"; gene_name "Gm40394"; transcript_type "lncRNA"; transcript_name "Gm40394-208"; level 2; mgi_id "MGI:5623279"; tag "TAGENE"; havana_gene "OTTMUSG00000065849.1";
chr12	HAVANA	transcript	36927970	36973404	0	+	.	gene_id "ENSMUSG00000113064.3"; transcript_id "ENSMUST00000310714.1"; gene_type "lncRNA"; gene_name "Gm40394"; transcript_type "lncRNA"; transcript_name "Gm40394-204"; level 2; mgi_id "MGI:5623279"; tag "TAGENE"; havana_gene "OTTMUSG00000065849.1";
chr12	HAVANA	exon	36927971	36928088	0	+	.	gene_id "ENSMUSG00000113064.3"; transcript_id "ENSMUST00000310719.1"; gene_type "lncRNA"; gene_name "Gm40394"; transcript_type "lncRNA"; transcript_name "Gm40394-209"; exon_number 1; exon_id "ENSMUSE00001613747.1"; level 2; mgi_id "MGI:5623279"; tag "basic"; tag "TAGENE"; havana_gene "OTTMUSG00000065849.1";
chr12	HAVANA	transcript	36927971	36951540	0	+	.	gene_id "ENSMUSG00000113064.3"; transcript_id "ENSMUST00000310719.1"; gene_type "lncRNA"; gene_name "Gm40394"; transcript_type "lncRNA"; transcript_name "Gm40394-209"; level 2; mgi_id "MGI:5623279"; tag "basic"; tag "TAGENE"; havana_gene "OTTMUSG00000065849.1";
chr12	HAVANA	exon	36927973	36928088	0	+	.	gene_id "ENSMUSG00000113064.3"; transcript_id "ENSMUST00000310717.1"; gene_type "lncRNA"; gene_name "Gm40394"; transcript_type "lncRNA"; transcript_name "Gm40394-207"; exon_number 1; exon_id "ENSMUSE00001613750.1"; level 2; mgi_id "MGI:5623279"; tag "TAGENE"; havana_gene "OTTMUSG00000065849.1";
chr12	HAVANA	exon	36927973	36928186	0	+	.	gene_id "ENSMUSG00000113064.3"; transcript_id "ENSMUST00000310715.1"; gene_type "lncRNA"; gene_name "Gm40394"; transcript_type "lncRNA"; transcript_name "Gm40394-205"; exon_number 1; exon_id "ENSMUSE00001613757.1"; level 2; mgi_id "MGI:5623279"; tag "TAGENE"; havana_gene "OTTMUSG00000065849.1";
chr12	HAVANA	transcript	36927973	36964699	0	+	.	gene_id "ENSMUSG00000113064.3"; transcript_id "ENSMUST00000310717.1"; gene_type "lncRNA"; gene_name "Gm40394"; transcript_type "lncRNA"; transcript_name "Gm40394-207"; level 2; mgi_id "MGI:5623279"; tag "TAGENE"; havana_gene "OTTMUSG00000065849.1";
chr12	HAVANA	transcript	36927973	36973407	0	+	.	gene_id "ENSMUSG00000113064.3"; transcript_id "ENSMUST00000310715.1"; gene_type "lncRNA"; gene_name "Gm40394"; transcript_type "lncRNA"; transcript_name "Gm40394-205"; level 2; mgi_id "MGI:5623279"; tag "TAGENE"; havana_gene "OTTMUSG00000065849.1";
chr12	HAVANA	exon	36927990	36928186	0	+	.	gene_id "ENSMUSG00000113064.3"; transcript_id "ENSMUST00000310721.1"; gene_type "lncRNA"; gene_name "Gm40394"; transcript_type "lncRNA"; transcript_name "Gm40394-211"; exon_number 1; exon_id "ENSMUSE00001613759.1"; level 2; mgi_id "MGI:5623279"; tag "basic"; tag "TAGENE"; havana_gene "OTTMUSG00000065849.1";
chr12	HAVANA	transcript	36927990	36950425	0	+	.	gene_id "ENSMUSG00000113064.3"; transcript_id "ENSMUST00000310721.1"; gene_type "lncRNA"; gene_name "Gm40394"; transcript_type "lncRNA"; transcript_name "Gm40394-211"; level 2; mgi_id "MGI:5623279"; tag "basic"; tag "TAGENE"; havana_gene "OTTMUSG00000065849.1";
chr12	HAVANA	exon	36927992	36928088	0	+	.	gene_id "ENSMUSG00000113064.3"; transcript_id "ENSMUST00000310722.1"; gene_type "lncRNA"; gene_name "Gm40394"; transcript_type "lncRNA"; transcript_name "Gm40394-212"; exon_number 1; exon_id "ENSMUSE00001613752.1"; level 2; mgi_id "MGI:5623279"; tag "TAGENE"; havana_gene "OTTMUSG00000065849.1";
chr12	HAVANA	transcript	36927992	36950425	0	+	.	gene_id "ENSMUSG00000113064.3"; transcript_id "ENSMUST00000310722.1"; gene_type "lncRNA"; gene_name "Gm40394"; transcript_type "lncRNA"; transcript_name "Gm40394-212"; level 2; mgi_id "MGI:5623279"; tag "TAGENE"; havana_gene "OTTMUSG00000065849.1";
chr12	sragcm37_es	exon	36932415	36932564	0.0526961421985959	+	.	gene_id "ENSMUSG00000113064.3"; transcript_id "ENSMUSG00000113064.3_tx_6"; exon_id "chr12_36932415_36932564_+"; exonnum "1"; txlen "575";
chr12	sragcm37_es	exon	36932415	36932564	0.0189933930292302	+	.	gene_id "ENSMUSG00000113064.3"; transcript_id "ENSMUSG00000113064.3_tx_9"; exon_id "chr12_36932415_36932564_+"; exonnum "1"; txlen "567";
chr12	HAVANA	exon	36932892	36932995	0	+	.	gene_id "ENSMUSG00000113064.3"; transcript_id "ENSMUST00000221321.3"; gene_type "lncRNA"; gene_name "Gm40394"; transcript_type "lncRNA"; transcript_name "Gm40394-201"; exon_number 2; exon_id "ENSMUSE00001416095.2"; level 2; transcript_support_level "5"; mgi_id "MGI:5623279"; tag "RNA_Seq_supported_only"; tag "basic"; tag "TAGENE"; havana_gene "OTTMUSG00000065849.1"; havana_transcript "OTTMUST00000160176.1";
chr12	HAVANA	exon	36932892	36932995	0	+	.	gene_id "ENSMUSG00000113064.3"; transcript_id "ENSMUST00000310716.1"; gene_type "lncRNA"; gene_name "Gm40394"; transcript_type "lncRNA"; transcript_name "Gm40394-206"; exon_number 2; exon_id "ENSMUSE00001416095.2"; level 2; mgi_id "MGI:5623279"; tag "TAGENE"; havana_gene "OTTMUSG00000065849.1";
chr12	HAVANA	exon	36932892	36932995	0	+	.	gene_id "ENSMUSG00000113064.3"; transcript_id "ENSMUST00000310712.1"; gene_type "lncRNA"; gene_name "Gm40394"; transcript_type "lncRNA"; transcript_name "Gm40394-202"; exon_number 2; exon_id "ENSMUSE00001416095.2"; level 2; mgi_id "MGI:5623279"; tag "Ensembl_canonical"; tag "GENCODE_Primary"; tag "TAGENE"; havana_gene "OTTMUSG00000065849.1";
chr12	HAVANA	exon	36932892	36932995	0	+	.	gene_id "ENSMUSG00000113064.3"; transcript_id "ENSMUST00000310713.1"; gene_type "lncRNA"; gene_name "Gm40394"; transcript_type "lncRNA"; transcript_name "Gm40394-203"; exon_number 2; exon_id "ENSMUSE00001416095.2"; level 2; mgi_id "MGI:5623279"; tag "TAGENE"; havana_gene "OTTMUSG00000065849.1";
chr12	HAVANA	exon	36932892	36932995	0	+	.	gene_id "ENSMUSG00000113064.3"; transcript_id "ENSMUST00000310720.1"; gene_type "lncRNA"; gene_name "Gm40394"; transcript_type "lncRNA"; transcript_name "Gm40394-210"; exon_number 2; exon_id "ENSMUSE00001416095.2"; level 2; mgi_id "MGI:5623279"; tag "TAGENE"; havana_gene "OTTMUSG00000065849.1";
chr12	HAVANA	exon	36932892	36932995	0	+	.	gene_id "ENSMUSG00000113064.3"; transcript_id "ENSMUST00000310718.1"; gene_type "lncRNA"; gene_name "Gm40394"; transcript_type "lncRNA"; transcript_name "Gm40394-208"; exon_number 2; exon_id "ENSMUSE00001416095.2"; level 2; mgi_id "MGI:5623279"; tag "TAGENE"; havana_gene "OTTMUSG00000065849.1";
chr12	HAVANA	exon	36932892	36932995	0	+	.	gene_id "ENSMUSG00000113064.3"; transcript_id "ENSMUST00000310714.1"; gene_type "lncRNA"; gene_name "Gm40394"; transcript_type "lncRNA"; transcript_name "Gm40394-204"; exon_number 2; exon_id "ENSMUSE00001416095.2"; level 2; mgi_id "MGI:5623279"; tag "TAGENE"; havana_gene "OTTMUSG00000065849.1";
chr12	HAVANA	exon	36932892	36932995	0	+	.	gene_id "ENSMUSG00000113064.3"; transcript_id "ENSMUST00000310719.1"; gene_type "lncRNA"; gene_name "Gm40394"; transcript_type "lncRNA"; transcript_name "Gm40394-209"; exon_number 2; exon_id "ENSMUSE00001416095.2"; level 2; mgi_id "MGI:5623279"; tag "basic"; tag "TAGENE"; havana_gene "OTTMUSG00000065849.1";
chr12	HAVANA	exon	36932892	36932995	0	+	.	gene_id "ENSMUSG00000113064.3"; transcript_id "ENSMUST00000310715.1"; gene_type "lncRNA"; gene_name "Gm40394"; transcript_type "lncRNA"; transcript_name "Gm40394-205"; exon_number 2; exon_id "ENSMUSE00001416095.2"; level 2; mgi_id "MGI:5623279"; tag "TAGENE"; havana_gene "OTTMUSG00000065849.1";
chr12	HAVANA	exon	36932892	36932995	0	+	.	gene_id "ENSMUSG00000113064.3"; transcript_id "ENSMUST00000310721.1"; gene_type "lncRNA"; gene_name "Gm40394"; transcript_type "lncRNA"; transcript_name "Gm40394-211"; exon_number 2; exon_id "ENSMUSE00001416095.2"; level 2; mgi_id "MGI:5623279"; tag "basic"; tag "TAGENE"; havana_gene "OTTMUSG00000065849.1";
chr12	HAVANA	exon	36932892	36932995	0	+	.	gene_id "ENSMUSG00000113064.3"; transcript_id "ENSMUST00000310722.1"; gene_type "lncRNA"; gene_name "Gm40394"; transcript_type "lncRNA"; transcript_name "Gm40394-212"; exon_number 2; exon_id "ENSMUSE00001416095.2"; level 2; mgi_id "MGI:5623279"; tag "TAGENE"; havana_gene "OTTMUSG00000065849.1";
chr12	ENSEMBL_gcm37	exon	36932892	36932995	0.00576265312095769	+	.	gene_id "ENSMUSG00000113064.3"; transcript_id "ENSMUSG00000113064.3_tx_19"; exon_id "chr12_36932892_36932995_+"; exonnum "3"; txlen "1123";
chr12	ENSEMBL_gcm37	exon	36932892	36932995	0.00576265312095769	+	.	gene_id "ENSMUSG00000113064.3"; transcript_id "ENSMUSG00000113064.3_tx_20"; exon_id "chr12_36932892_36932995_+"; exonnum "3"; txlen "601";
chr12	ENSEMBL_gcm37	exon	36932892	36932995	0.00568140374780464	+	.	gene_id "ENSMUSG00000113064.3"; transcript_id "ENSMUSG00000113064.3_tx_21"; exon_id "chr12_36932892_36932995_+"; exonnum "2"; txlen "841";
chr12	ENSEMBL_gcm37	exon	36932892	36932995	0.00531937211165325	+	.	gene_id "ENSMUSG00000113064.3"; transcript_id "ENSMUSG00000113064.3_tx_22"; exon_id "chr12_36932892_36932995_+"; exonnum "4"; txlen "1236";
chr12	ENSEMBL_gcm37	exon	36932892	36932995	0.0526961421985959	+	.	gene_id "ENSMUSG00000113064.3"; transcript_id "ENSMUSG00000113064.3_tx_6"; exon_id "chr12_36932892_36932995_+"; exonnum "2"; txlen "575";
chr12	ENSEMBL_gcm37	exon	36932892	36932995	0.0189933930292302	+	.	gene_id "ENSMUSG00000113064.3"; transcript_id "ENSMUSG00000113064.3_tx_9"; exon_id "chr12_36932892_36932995_+"; exonnum "2"; txlen "567";
chr12	HAVANA	exon	36938749	36938889	0	+	.	gene_id "ENSMUSG00000113064.3"; transcript_id "ENSMUST00000310720.1"; gene_type "lncRNA"; gene_name "Gm40394"; transcript_type "lncRNA"; transcript_name "Gm40394-210"; exon_number 3; exon_id "ENSMUSE00001613749.1"; level 2; mgi_id "MGI:5623279"; tag "TAGENE"; havana_gene "OTTMUSG00000065849.1";
chr12	HAVANA	exon	36938749	36938889	0	+	.	gene_id "ENSMUSG00000113064.3"; transcript_id "ENSMUST00000310718.1"; gene_type "lncRNA"; gene_name "Gm40394"; transcript_type "lncRNA"; transcript_name "Gm40394-208"; exon_number 3; exon_id "ENSMUSE00001613749.1"; level 2; mgi_id "MGI:5623279"; tag "TAGENE"; havana_gene "OTTMUSG00000065849.1";
chr12	HAVANA	exon	36938749	36938889	0	+	.	gene_id "ENSMUSG00000113064.3"; transcript_id "ENSMUST00000310714.1"; gene_type "lncRNA"; gene_name "Gm40394"; transcript_type "lncRNA"; transcript_name "Gm40394-204"; exon_number 3; exon_id "ENSMUSE00001613749.1"; level 2; mgi_id "MGI:5623279"; tag "TAGENE"; havana_gene "OTTMUSG00000065849.1";
chr12	HAVANA	exon	36938749	36938889	0	+	.	gene_id "ENSMUSG00000113064.3"; transcript_id "ENSMUST00000310721.1"; gene_type "lncRNA"; gene_name "Gm40394"; transcript_type "lncRNA"; transcript_name "Gm40394-211"; exon_number 3; exon_id "ENSMUSE00001613749.1"; level 2; mgi_id "MGI:5623279"; tag "basic"; tag "TAGENE"; havana_gene "OTTMUSG00000065849.1";
chr12	ENSEMBL_gcm37	exon	36938749	36938889	0.00568140374780464	+	.	gene_id "ENSMUSG00000113064.3"; transcript_id "ENSMUSG00000113064.3_tx_21"; exon_id "chr12_36938749_36938889_+"; exonnum "3"; txlen "841";
chr12	sragcm37_es	exon	36943568	36943687	0.0121067719203388	+	.	gene_id "ENSMUSG00000113064.3"; transcript_id "ENSMUSG00000113064.3_tx_16"; exon_id "chr12_36943568_36943687_+"; exonnum "1"; txlen "987";
chr12	HAVANA	exon	36947658	36947749	0	+	.	gene_id "ENSMUSG00000113064.3"; transcript_id "ENSMUST00000221321.3"; gene_type "lncRNA"; gene_name "Gm40394"; transcript_type "lncRNA"; transcript_name "Gm40394-201"; exon_number 3; exon_id "ENSMUSE00001419173.2"; level 2; transcript_support_level "5"; mgi_id "MGI:5623279"; tag "RNA_Seq_supported_only"; tag "basic"; tag "TAGENE"; havana_gene "OTTMUSG00000065849.1"; havana_transcript "OTTMUST00000160176.1";
chr12	HAVANA	exon	36947658	36947749	0	+	.	gene_id "ENSMUSG00000113064.3"; transcript_id "ENSMUST00000310716.1"; gene_type "lncRNA"; gene_name "Gm40394"; transcript_type "lncRNA"; transcript_name "Gm40394-206"; exon_number 3; exon_id "ENSMUSE00001419173.2"; level 2; mgi_id "MGI:5623279"; tag "TAGENE"; havana_gene "OTTMUSG00000065849.1";
chr12	HAVANA	exon	36947658	36947749	0	+	.	gene_id "ENSMUSG00000113064.3"; transcript_id "ENSMUST00000310712.1"; gene_type "lncRNA"; gene_name "Gm40394"; transcript_type "lncRNA"; transcript_name "Gm40394-202"; exon_number 3; exon_id "ENSMUSE00001419173.2"; level 2; mgi_id "MGI:5623279"; tag "Ensembl_canonical"; tag "GENCODE_Primary"; tag "TAGENE"; havana_gene "OTTMUSG00000065849.1";
chr12	HAVANA	exon	36947658	36947749	0	+	.	gene_id "ENSMUSG00000113064.3"; transcript_id "ENSMUST00000310720.1"; gene_type "lncRNA"; gene_name "Gm40394"; transcript_type "lncRNA"; transcript_name "Gm40394-210"; exon_number 4; exon_id "ENSMUSE00001419173.2"; level 2; mgi_id "MGI:5623279"; tag "TAGENE"; havana_gene "OTTMUSG00000065849.1";
chr12	HAVANA	exon	36947658	36947749	0	+	.	gene_id "ENSMUSG00000113064.3"; transcript_id "ENSMUST00000310718.1"; gene_type "lncRNA"; gene_name "Gm40394"; transcript_type "lncRNA"; transcript_name "Gm40394-208"; exon_number 4; exon_id "ENSMUSE00001419173.2"; level 2; mgi_id "MGI:5623279"; tag "TAGENE"; havana_gene "OTTMUSG00000065849.1";
chr12	HAVANA	exon	36947658	36947749	0	+	.	gene_id "ENSMUSG00000113064.3"; transcript_id "ENSMUST00000310714.1"; gene_type "lncRNA"; gene_name "Gm40394"; transcript_type "lncRNA"; transcript_name "Gm40394-204"; exon_number 4; exon_id "ENSMUSE00001419173.2"; level 2; mgi_id "MGI:5623279"; tag "TAGENE"; havana_gene "OTTMUSG00000065849.1";
chr12	HAVANA	exon	36947658	36947749	0	+	.	gene_id "ENSMUSG00000113064.3"; transcript_id "ENSMUST00000310719.1"; gene_type "lncRNA"; gene_name "Gm40394"; transcript_type "lncRNA"; transcript_name "Gm40394-209"; exon_number 3; exon_id "ENSMUSE00001419173.2"; level 2; mgi_id "MGI:5623279"; tag "basic"; tag "TAGENE"; havana_gene "OTTMUSG00000065849.1";
chr12	HAVANA	exon	36947658	36947749	0	+	.	gene_id "ENSMUSG00000113064.3"; transcript_id "ENSMUST00000310717.1"; gene_type "lncRNA"; gene_name "Gm40394"; transcript_type "lncRNA"; transcript_name "Gm40394-207"; exon_number 2; exon_id "ENSMUSE00001419173.2"; level 2; mgi_id "MGI:5623279"; tag "TAGENE"; havana_gene "OTTMUSG00000065849.1";
chr12	HAVANA	exon	36947658	36947749	0	+	.	gene_id "ENSMUSG00000113064.3"; transcript_id "ENSMUST00000310715.1"; gene_type "lncRNA"; gene_name "Gm40394"; transcript_type "lncRNA"; transcript_name "Gm40394-205"; exon_number 3; exon_id "ENSMUSE00001419173.2"; level 2; mgi_id "MGI:5623279"; tag "TAGENE"; havana_gene "OTTMUSG00000065849.1";
chr12	HAVANA	exon	36947658	36947749	0	+	.	gene_id "ENSMUSG00000113064.3"; transcript_id "ENSMUST00000310721.1"; gene_type "lncRNA"; gene_name "Gm40394"; transcript_type "lncRNA"; transcript_name "Gm40394-211"; exon_number 4; exon_id "ENSMUSE00001419173.2"; level 2; mgi_id "MGI:5623279"; tag "basic"; tag "TAGENE"; havana_gene "OTTMUSG00000065849.1";
chr12	HAVANA	exon	36947658	36947749	0	+	.	gene_id "ENSMUSG00000113064.3"; transcript_id "ENSMUST00000310722.1"; gene_type "lncRNA"; gene_name "Gm40394"; transcript_type "lncRNA"; transcript_name "Gm40394-212"; exon_number 3; exon_id "ENSMUSE00001419173.2"; level 2; mgi_id "MGI:5623279"; tag "TAGENE"; havana_gene "OTTMUSG00000065849.1";
chr12	ENSEMBL_gcm37	exon	36947658	36947749	0.0121067719203388	+	.	gene_id "ENSMUSG00000113064.3"; transcript_id "ENSMUSG00000113064.3_tx_16"; exon_id "chr12_36947658_36947749_+"; exonnum "2"; txlen "987";
chr12	ENSEMBL_gcm37	exon	36947658	36947749	0.00576265312095769	+	.	gene_id "ENSMUSG00000113064.3"; transcript_id "ENSMUSG00000113064.3_tx_19"; exon_id "chr12_36947658_36947749_+"; exonnum "4"; txlen "1123";
chr12	ENSEMBL_gcm37	exon	36947658	36947749	0.00576265312095769	+	.	gene_id "ENSMUSG00000113064.3"; transcript_id "ENSMUSG00000113064.3_tx_20"; exon_id "chr12_36947658_36947749_+"; exonnum "4"; txlen "601";
chr12	ENSEMBL_gcm37	exon	36947658	36947749	0.00568140374780464	+	.	gene_id "ENSMUSG00000113064.3"; transcript_id "ENSMUSG00000113064.3_tx_21"; exon_id "chr12_36947658_36947749_+"; exonnum "4"; txlen "841";
chr12	ENSEMBL_gcm37	exon	36947658	36947749	0.00531937211165325	+	.	gene_id "ENSMUSG00000113064.3"; transcript_id "ENSMUSG00000113064.3_tx_22"; exon_id "chr12_36947658_36947749_+"; exonnum "5"; txlen "1236";
chr12	ENSEMBL_gcm37	exon	36947658	36947749	0.0526961421985959	+	.	gene_id "ENSMUSG00000113064.3"; transcript_id "ENSMUSG00000113064.3_tx_6"; exon_id "chr12_36947658_36947749_+"; exonnum "3"; txlen "575";
chr12	ENSEMBL_gcm37	exon	36947658	36947749	0.0189933930292302	+	.	gene_id "ENSMUSG00000113064.3"; transcript_id "ENSMUSG00000113064.3_tx_9"; exon_id "chr12_36947658_36947749_+"; exonnum "3"; txlen "567";
chr12	sragcm37_mid	exon	36950207	36950370	0.0121067719203388	+	.	gene_id "ENSMUSG00000113064.3"; transcript_id "ENSMUSG00000113064.3_tx_16"; exon_id "chr12_36950207_36950370_+"; exonnum "3"; txlen "987";
chr12	sragcm37_mid	exon	36950207	36950370	0.00568140374780464	+	.	gene_id "ENSMUSG00000113064.3"; transcript_id "ENSMUSG00000113064.3_tx_21"; exon_id "chr12_36950207_36950370_+"; exonnum "5"; txlen "841";
chr12	HAVANA	exon	36950207	36950425	0	+	.	gene_id "ENSMUSG00000113064.3"; transcript_id "ENSMUST00000310721.1"; gene_type "lncRNA"; gene_name "Gm40394"; transcript_type "lncRNA"; transcript_name "Gm40394-211"; exon_number 5; exon_id "ENSMUSE00001613760.1"; level 2; mgi_id "MGI:5623279"; tag "basic"; tag "TAGENE"; havana_gene "OTTMUSG00000065849.1";
chr12	HAVANA	exon	36950207	36950425	0	+	.	gene_id "ENSMUSG00000113064.3"; transcript_id "ENSMUST00000310722.1"; gene_type "lncRNA"; gene_name "Gm40394"; transcript_type "lncRNA"; transcript_name "Gm40394-212"; exon_number 4; exon_id "ENSMUSE00001613760.1"; level 2; mgi_id "MGI:5623279"; tag "TAGENE"; havana_gene "OTTMUSG00000065849.1";
chr12	HAVANA	exon	36950207	36950426	0	+	.	gene_id "ENSMUSG00000113064.3"; transcript_id "ENSMUST00000310720.1"; gene_type "lncRNA"; gene_name "Gm40394"; transcript_type "lncRNA"; transcript_name "Gm40394-210"; exon_number 5; exon_id "ENSMUSE00001613766.1"; level 2; mgi_id "MGI:5623279"; tag "TAGENE"; havana_gene "OTTMUSG00000065849.1";
chr12	HAVANA	exon	36950930	36951540	0	+	.	gene_id "ENSMUSG00000113064.3"; transcript_id "ENSMUST00000310719.1"; gene_type "lncRNA"; gene_name "Gm40394"; transcript_type "lncRNA"; transcript_name "Gm40394-209"; exon_number 4; exon_id "ENSMUSE00001613763.1"; level 2; mgi_id "MGI:5623279"; tag "basic"; tag "TAGENE"; havana_gene "OTTMUSG00000065849.1";
chr12	ENSEMBL_gcm37	exon	36950930	36951540	0.0121067719203388	+	.	gene_id "ENSMUSG00000113064.3"; transcript_id "ENSMUSG00000113064.3_tx_16"; exon_id "chr12_36950930_36951540_+"; exonnum "4"; txlen "987";
chr12	ENSEMBL_gcm37	exon	36950930	36951540	0.00576265312095769	+	.	gene_id "ENSMUSG00000113064.3"; transcript_id "ENSMUSG00000113064.3_tx_19"; exon_id "chr12_36950930_36951540_+"; exonnum "5"; txlen "1123";
chr12	ENSEMBL_gcm37	exon	36950930	36951540	0.00531937211165325	+	.	gene_id "ENSMUSG00000113064.3"; transcript_id "ENSMUSG00000113064.3_tx_22"; exon_id "chr12_36950930_36951540_+"; exonnum "6"; txlen "1236";
chr12	HAVANA	exon	36952721	36952941	0	+	.	gene_id "ENSMUSG00000113064.3"; transcript_id "ENSMUST00000310718.1"; gene_type "lncRNA"; gene_name "Gm40394"; transcript_type "lncRNA"; transcript_name "Gm40394-208"; exon_number 5; exon_id "ENSMUSE00001613755.1"; level 2; mgi_id "MGI:5623279"; tag "TAGENE"; havana_gene "OTTMUSG00000065849.1";
chr12	ENSEMBL_gcm37	exon	36952721	36952941	0.00568140374780464	+	.	gene_id "ENSMUSG00000113064.3"; transcript_id "ENSMUSG00000113064.3_tx_21"; exon_id "chr12_36952721_36952941_+"; exonnum "6"; txlen "841";
chr12	ENSEMBL_gcm37	exon	36952721	36952941	0.0189933930292302	+	.	gene_id "ENSMUSG00000113064.3"; transcript_id "ENSMUSG00000113064.3_tx_9"; exon_id "chr12_36952721_36952941_+"; exonnum "4"; txlen "567";
chr12	HAVANA	exon	36952721	36953122	0	+	.	gene_id "ENSMUSG00000113064.3"; transcript_id "ENSMUST00000221321.3"; gene_type "lncRNA"; gene_name "Gm40394"; transcript_type "lncRNA"; transcript_name "Gm40394-201"; exon_number 4; exon_id "ENSMUSE00001613758.1"; level 2; transcript_support_level "5"; mgi_id "MGI:5623279"; tag "RNA_Seq_supported_only"; tag "basic"; tag "TAGENE"; havana_gene "OTTMUSG00000065849.1"; havana_transcript "OTTMUST00000160176.1";
chr12	HAVANA	exon	36964595	36964683	0	+	.	gene_id "ENSMUSG00000113064.3"; transcript_id "ENSMUST00000310716.1"; gene_type "lncRNA"; gene_name "Gm40394"; transcript_type "lncRNA"; transcript_name "Gm40394-206"; exon_number 4; exon_id "ENSMUSE00001613762.1"; level 2; mgi_id "MGI:5623279"; tag "TAGENE"; havana_gene "OTTMUSG00000065849.1";
chr12	ENSEMBL_gcm37	exon	36964595	36964683	0.00576265312095769	+	.	gene_id "ENSMUSG00000113064.3"; transcript_id "ENSMUSG00000113064.3_tx_20"; exon_id "chr12_36964595_36964683_+"; exonnum "5"; txlen "601";
chr12	HAVANA	exon	36964595	36964699	0	+	.	gene_id "ENSMUSG00000113064.3"; transcript_id "ENSMUST00000310717.1"; gene_type "lncRNA"; gene_name "Gm40394"; transcript_type "lncRNA"; transcript_name "Gm40394-207"; exon_number 3; exon_id "ENSMUSE00001613751.1"; level 2; mgi_id "MGI:5623279"; tag "TAGENE"; havana_gene "OTTMUSG00000065849.1";
chr12	HAVANA	exon	36973176	36973404	0	+	.	gene_id "ENSMUSG00000113064.3"; transcript_id "ENSMUST00000310713.1"; gene_type "lncRNA"; gene_name "Gm40394"; transcript_type "lncRNA"; transcript_name "Gm40394-203"; exon_number 3; exon_id "ENSMUSE00001613748.1"; level 2; mgi_id "MGI:5623279"; tag "TAGENE"; havana_gene "OTTMUSG00000065849.1";
chr12	HAVANA	exon	36973176	36973404	0	+	.	gene_id "ENSMUSG00000113064.3"; transcript_id "ENSMUST00000310714.1"; gene_type "lncRNA"; gene_name "Gm40394"; transcript_type "lncRNA"; transcript_name "Gm40394-204"; exon_number 5; exon_id "ENSMUSE00001613748.1"; level 2; mgi_id "MGI:5623279"; tag "TAGENE"; havana_gene "OTTMUSG00000065849.1";
chr12	ENSEMBL_gcm37	exon	36973176	36973404	0.0526961421985959	+	.	gene_id "ENSMUSG00000113064.3"; transcript_id "ENSMUSG00000113064.3_tx_6"; exon_id "chr12_36973176_36973404_+"; exonnum "4"; txlen "575";
chr12	HAVANA	exon	36973176	36973407	0	+	.	gene_id "ENSMUSG00000113064.3"; transcript_id "ENSMUST00000310712.1"; gene_type "lncRNA"; gene_name "Gm40394"; transcript_type "lncRNA"; transcript_name "Gm40394-202"; exon_number 4; exon_id "ENSMUSE00001613765.1"; level 2; mgi_id "MGI:5623279"; tag "Ensembl_canonical"; tag "GENCODE_Primary"; tag "TAGENE"; havana_gene "OTTMUSG00000065849.1";
chr12	HAVANA	exon	36973176	36973407	0	+	.	gene_id "ENSMUSG00000113064.3"; transcript_id "ENSMUST00000310715.1"; gene_type "lncRNA"; gene_name "Gm40394"; transcript_type "lncRNA"; transcript_name "Gm40394-205"; exon_number 4; exon_id "ENSMUSE00001613765.1"; level 2; mgi_id "MGI:5623279"; tag "TAGENE"; havana_gene "OTTMUSG00000065849.1";
chr12	HAVANA	exon	37060998	37061078	0	+	.	gene_id "ENSMUSG00000114052.3"; transcript_id "ENSMUST00000316257.1"; gene_type "lncRNA"; gene_name "Gm48616"; transcript_type "lncRNA"; transcript_name "Gm48616-206"; exon_number 1; exon_id "ENSMUSE00001624489.1"; level 2; mgi_id "MGI:6098208"; tag "basic"; tag "TAGENE"; havana_gene "OTTMUSG00000065845.1";
chr12	HAVANA	transcript	37060998	37139485	0	+	.	gene_id "ENSMUSG00000114052.3"; transcript_id "ENSMUST00000316257.1"; gene_type "lncRNA"; gene_name "Gm48616"; transcript_type "lncRNA"; transcript_name "Gm48616-206"; level 2; mgi_id "MGI:6098208"; tag "basic"; tag "TAGENE"; havana_gene "OTTMUSG00000065845.1";
chr12	HAVANA	gene	37060998	37152849	0	+	.	gene_id "ENSMUSG00000114052.3"; gene_type "lncRNA"; gene_name "Gm48616"; level 2; mgi_id "MGI:6098208"; havana_gene "OTTMUSG00000065845.1";
chr12	HAVANA	exon	37063461	37063722	0	+	.	gene_id "ENSMUSG00000114052.3"; transcript_id "ENSMUST00000316257.1"; gene_type "lncRNA"; gene_name "Gm48616"; transcript_type "lncRNA"; transcript_name "Gm48616-206"; exon_number 2; exon_id "ENSMUSE00001624485.1"; level 2; mgi_id "MGI:6098208"; tag "basic"; tag "TAGENE"; havana_gene "OTTMUSG00000065845.1";
chr12	ENSEMBL_gcm37	exon	37063461	37063722	0.00294591305441722	+	.	gene_id "ENSMUSG00000114052.3"; transcript_id "ENSMUSG00000114052.3_tx_11"; exon_id "chr12_37063461_37063722_+"; exonnum "1"; txlen "1556";
chr12	HAVANA	exon	37063558	37063722	0	+	.	gene_id "ENSMUSG00000114052.3"; transcript_id "ENSMUST00000221210.3"; gene_type "lncRNA"; gene_name "Gm48616"; transcript_type "lncRNA"; transcript_name "Gm48616-201"; exon_number 1; exon_id "ENSMUSE00001624475.1"; level 2; transcript_support_level "5"; mgi_id "MGI:6098208"; tag "RNA_Seq_supported_only"; tag "TAGENE"; havana_gene "OTTMUSG00000065845.1"; havana_transcript "OTTMUST00000160171.1";
chr12	HAVANA	transcript	37063558	37139485	0	+	.	gene_id "ENSMUSG00000114052.3"; transcript_id "ENSMUST00000221210.3"; gene_type "lncRNA"; gene_name "Gm48616"; transcript_type "lncRNA"; transcript_name "Gm48616-201"; level 2; transcript_support_level "5"; mgi_id "MGI:6098208"; tag "RNA_Seq_supported_only"; tag "TAGENE"; havana_gene "OTTMUSG00000065845.1"; havana_transcript "OTTMUST00000160171.1";
chr12	HAVANA	exon	37063564	37063722	0	+	.	gene_id "ENSMUSG00000114052.3"; transcript_id "ENSMUST00000316263.1"; gene_type "lncRNA"; gene_name "Gm48616"; transcript_type "lncRNA"; transcript_name "Gm48616-212"; exon_number 1; exon_id "ENSMUSE00001624470.1"; level 2; mgi_id "MGI:6098208"; tag "basic"; tag "TAGENE"; havana_gene "OTTMUSG00000065845.1";
chr12	HAVANA	transcript	37063564	37066777	0	+	.	gene_id "ENSMUSG00000114052.3"; transcript_id "ENSMUST00000316263.1"; gene_type "lncRNA"; gene_name "Gm48616"; transcript_type "lncRNA"; transcript_name "Gm48616-212"; level 2; mgi_id "MGI:6098208"; tag "basic"; tag "TAGENE"; havana_gene "OTTMUSG00000065845.1";
chr12	HAVANA	exon	37063581	37063722	0	+	.	gene_id "ENSMUSG00000114052.3"; transcript_id "ENSMUST00000316260.1"; gene_type "lncRNA"; gene_name "Gm48616"; transcript_type "lncRNA"; transcript_name "Gm48616-209"; exon_number 1; exon_id "ENSMUSE00001624479.1"; level 2; mgi_id "MGI:6098208"; tag "TAGENE"; havana_gene "OTTMUSG00000065845.1";
chr12	HAVANA	exon	37063581	37063722	0	+	.	gene_id "ENSMUSG00000114052.3"; transcript_id "ENSMUST00000316259.1"; gene_type "lncRNA"; gene_name "Gm48616"; transcript_type "lncRNA"; transcript_name "Gm48616-208"; exon_number 1; exon_id "ENSMUSE00001624479.1"; level 2; mgi_id "MGI:6098208"; tag "TAGENE"; havana_gene "OTTMUSG00000065845.1";
chr12	HAVANA	exon	37063581	37063722	0	+	.	gene_id "ENSMUSG00000114052.3"; transcript_id "ENSMUST00000316258.1"; gene_type "lncRNA"; gene_name "Gm48616"; transcript_type "lncRNA"; transcript_name "Gm48616-207"; exon_number 1; exon_id "ENSMUSE00001624479.1"; level 2; mgi_id "MGI:6098208"; tag "basic"; tag "TAGENE"; havana_gene "OTTMUSG00000065845.1";
chr12	HAVANA	exon	37063581	37063722	0	+	.	gene_id "ENSMUSG00000114052.3"; transcript_id "ENSMUST00000316256.1"; gene_type "lncRNA"; gene_name "Gm48616"; transcript_type "lncRNA"; transcript_name "Gm48616-205"; exon_number 1; exon_id "ENSMUSE00001624479.1"; level 2; mgi_id "MGI:6098208"; tag "TAGENE"; havana_gene "OTTMUSG00000065845.1";
chr12	HAVANA	exon	37063581	37063722	0	+	.	gene_id "ENSMUSG00000114052.3"; transcript_id "ENSMUST00000316253.1"; gene_type "lncRNA"; gene_name "Gm48616"; transcript_type "lncRNA"; transcript_name "Gm48616-202"; exon_number 1; exon_id "ENSMUSE00001624479.1"; level 2; mgi_id "MGI:6098208"; tag "basic"; tag "Ensembl_canonical"; tag "GENCODE_Primary"; tag "TAGENE"; havana_gene "OTTMUSG00000065845.1";
chr12	HAVANA	transcript	37063581	37139481	0	+	.	gene_id "ENSMUSG00000114052.3"; transcript_id "ENSMUST00000316260.1"; gene_type "lncRNA"; gene_name "Gm48616"; transcript_type "lncRNA"; transcript_name "Gm48616-209"; level 2; mgi_id "MGI:6098208"; tag "TAGENE"; havana_gene "OTTMUSG00000065845.1";
chr12	HAVANA	transcript	37063581	37139485	0	+	.	gene_id "ENSMUSG00000114052.3"; transcript_id "ENSMUST00000316259.1"; gene_type "lncRNA"; gene_name "Gm48616"; transcript_type "lncRNA"; transcript_name "Gm48616-208"; level 2; mgi_id "MGI:6098208"; tag "TAGENE"; havana_gene "OTTMUSG00000065845.1";
chr12	HAVANA	transcript	37063581	37139486	0	+	.	gene_id "ENSMUSG00000114052.3"; transcript_id "ENSMUST00000316258.1"; gene_type "lncRNA"; gene_name "Gm48616"; transcript_type "lncRNA"; transcript_name "Gm48616-207"; level 2; mgi_id "MGI:6098208"; tag "basic"; tag "TAGENE"; havana_gene "OTTMUSG00000065845.1";
chr12	HAVANA	transcript	37063581	37149301	0	+	.	gene_id "ENSMUSG00000114052.3"; transcript_id "ENSMUST00000316256.1"; gene_type "lncRNA"; gene_name "Gm48616"; transcript_type "lncRNA"; transcript_name "Gm48616-205"; level 2; mgi_id "MGI:6098208"; tag "TAGENE"; havana_gene "OTTMUSG00000065845.1";
chr12	HAVANA	transcript	37063581	37152849	0	+	.	gene_id "ENSMUSG00000114052.3"; transcript_id "ENSMUST00000316253.1"; gene_type "lncRNA"; gene_name "Gm48616"; transcript_type "lncRNA"; transcript_name "Gm48616-202"; level 2; mgi_id "MGI:6098208"; tag "basic"; tag "Ensembl_canonical"; tag "GENCODE_Primary"; tag "TAGENE"; havana_gene "OTTMUSG00000065845.1";
chr12	HAVANA	exon	37063589	37063722	0	+	.	gene_id "ENSMUSG00000114052.3"; transcript_id "ENSMUST00000316254.1"; gene_type "lncRNA"; gene_name "Gm48616"; transcript_type "lncRNA"; transcript_name "Gm48616-203"; exon_number 1; exon_id "ENSMUSE00001624488.1"; level 2; mgi_id "MGI:6098208"; tag "TAGENE"; havana_gene "OTTMUSG00000065845.1";
chr12	HAVANA	transcript	37063589	37152849	0	+	.	gene_id "ENSMUSG00000114052.3"; transcript_id "ENSMUST00000316254.1"; gene_type "lncRNA"; gene_name "Gm48616"; transcript_type "lncRNA"; transcript_name "Gm48616-203"; level 2; mgi_id "MGI:6098208"; tag "TAGENE"; havana_gene "OTTMUSG00000065845.1";
chr12	HAVANA	exon	37063599	37063722	0	+	.	gene_id "ENSMUSG00000114052.3"; transcript_id "ENSMUST00000316262.1"; gene_type "lncRNA"; gene_name "Gm48616"; transcript_type "lncRNA"; transcript_name "Gm48616-211"; exon_number 1; exon_id "ENSMUSE00001624478.1"; level 2; mgi_id "MGI:6098208"; tag "TAGENE"; havana_gene "OTTMUSG00000065845.1";
chr12	HAVANA	transcript	37063599	37130383	0	+	.	gene_id "ENSMUSG00000114052.3"; transcript_id "ENSMUST00000316262.1"; gene_type "lncRNA"; gene_name "Gm48616"; transcript_type "lncRNA"; transcript_name "Gm48616-211"; level 2; mgi_id "MGI:6098208"; tag "TAGENE"; havana_gene "OTTMUSG00000065845.1";
chr12	HAVANA	exon	37063611	37063722	0	+	.	gene_id "ENSMUSG00000114052.3"; transcript_id "ENSMUST00000316261.1"; gene_type "lncRNA"; gene_name "Gm48616"; transcript_type "lncRNA"; transcript_name "Gm48616-210"; exon_number 1; exon_id "ENSMUSE00001624471.1"; level 2; mgi_id "MGI:6098208"; tag "basic"; tag "TAGENE"; havana_gene "OTTMUSG00000065845.1";
chr12	HAVANA	transcript	37063611	37139481	0	+	.	gene_id "ENSMUSG00000114052.3"; transcript_id "ENSMUST00000316261.1"; gene_type "lncRNA"; gene_name "Gm48616"; transcript_type "lncRNA"; transcript_name "Gm48616-210"; level 2; mgi_id "MGI:6098208"; tag "basic"; tag "TAGENE"; havana_gene "OTTMUSG00000065845.1";
chr12	HAVANA	exon	37063625	37063722	0	+	.	gene_id "ENSMUSG00000114052.3"; transcript_id "ENSMUST00000316255.1"; gene_type "lncRNA"; gene_name "Gm48616"; transcript_type "lncRNA"; transcript_name "Gm48616-204"; exon_number 1; exon_id "ENSMUSE00001624490.1"; level 2; mgi_id "MGI:6098208"; tag "basic"; tag "TAGENE"; havana_gene "OTTMUSG00000065845.1";
chr12	HAVANA	transcript	37063625	37152849	0	+	.	gene_id "ENSMUSG00000114052.3"; transcript_id "ENSMUST00000316255.1"; gene_type "lncRNA"; gene_name "Gm48616"; transcript_type "lncRNA"; transcript_name "Gm48616-204"; level 2; mgi_id "MGI:6098208"; tag "basic"; tag "TAGENE"; havana_gene "OTTMUSG00000065845.1";
chr12	HAVANA	exon	37066239	37066273	0	+	.	gene_id "ENSMUSG00000114052.3"; transcript_id "ENSMUST00000316259.1"; gene_type "lncRNA"; gene_name "Gm48616"; transcript_type "lncRNA"; transcript_name "Gm48616-208"; exon_number 2; exon_id "ENSMUSE00001624484.1"; level 2; mgi_id "MGI:6098208"; tag "TAGENE"; havana_gene "OTTMUSG00000065845.1";
chr12	HAVANA	exon	37066239	37066273	0	+	.	gene_id "ENSMUSG00000114052.3"; transcript_id "ENSMUST00000316261.1"; gene_type "lncRNA"; gene_name "Gm48616"; transcript_type "lncRNA"; transcript_name "Gm48616-210"; exon_number 2; exon_id "ENSMUSE00001624484.1"; level 2; mgi_id "MGI:6098208"; tag "basic"; tag "TAGENE"; havana_gene "OTTMUSG00000065845.1";
chr12	ENSEMBL_gcm37	exon	37066239	37066273	0.00294591305441722	+	.	gene_id "ENSMUSG00000114052.3"; transcript_id "ENSMUSG00000114052.3_tx_11"; exon_id "chr12_37066239_37066273_+"; exonnum "2"; txlen "1556";
chr12	HAVANA	exon	37066239	37066777	0	+	.	gene_id "ENSMUSG00000114052.3"; transcript_id "ENSMUST00000316263.1"; gene_type "lncRNA"; gene_name "Gm48616"; transcript_type "lncRNA"; transcript_name "Gm48616-212"; exon_number 2; exon_id "ENSMUSE00001624476.1"; level 2; mgi_id "MGI:6098208"; tag "basic"; tag "TAGENE"; havana_gene "OTTMUSG00000065845.1";
chr12	HAVANA	exon	37086392	37086478	0	+	.	gene_id "ENSMUSG00000114052.3"; transcript_id "ENSMUST00000316260.1"; gene_type "lncRNA"; gene_name "Gm48616"; transcript_type "lncRNA"; transcript_name "Gm48616-209"; exon_number 2; exon_id "ENSMUSE00001624473.1"; level 2; mgi_id "MGI:6098208"; tag "TAGENE"; havana_gene "OTTMUSG00000065845.1";
chr12	ENSEMBL_gcm37	exon	37086392	37086478	0.00294591305441722	+	.	gene_id "ENSMUSG00000114052.3"; transcript_id "ENSMUSG00000114052.3_tx_11"; exon_id "chr12_37086392_37086478_+"; exonnum "3"; txlen "1556";
chr12	HAVANA	exon	37098940	37099121	0	+	.	gene_id "ENSMUSG00000114052.3"; transcript_id "ENSMUST00000221210.3"; gene_type "lncRNA"; gene_name "Gm48616"; transcript_type "lncRNA"; transcript_name "Gm48616-201"; exon_number 2; exon_id "ENSMUSE00001418940.2"; level 2; transcript_support_level "5"; mgi_id "MGI:6098208"; tag "RNA_Seq_supported_only"; tag "TAGENE"; havana_gene "OTTMUSG00000065845.1"; havana_transcript "OTTMUST00000160171.1";
chr12	HAVANA	exon	37098940	37099121	0	+	.	gene_id "ENSMUSG00000114052.3"; transcript_id "ENSMUST00000316260.1"; gene_type "lncRNA"; gene_name "Gm48616"; transcript_type "lncRNA"; transcript_name "Gm48616-209"; exon_number 3; exon_id "ENSMUSE00001418940.2"; level 2; mgi_id "MGI:6098208"; tag "TAGENE"; havana_gene "OTTMUSG00000065845.1";
chr12	HAVANA	exon	37098940	37099121	0	+	.	gene_id "ENSMUSG00000114052.3"; transcript_id "ENSMUST00000316259.1"; gene_type "lncRNA"; gene_name "Gm48616"; transcript_type "lncRNA"; transcript_name "Gm48616-208"; exon_number 3; exon_id "ENSMUSE00001418940.2"; level 2; mgi_id "MGI:6098208"; tag "TAGENE"; havana_gene "OTTMUSG00000065845.1";
chr12	HAVANA	exon	37098940	37099121	0	+	.	gene_id "ENSMUSG00000114052.3"; transcript_id "ENSMUST00000316258.1"; gene_type "lncRNA"; gene_name "Gm48616"; transcript_type "lncRNA"; transcript_name "Gm48616-207"; exon_number 2; exon_id "ENSMUSE00001418940.2"; level 2; mgi_id "MGI:6098208"; tag "basic"; tag "TAGENE"; havana_gene "OTTMUSG00000065845.1";
chr12	HAVANA	exon	37098940	37099121	0	+	.	gene_id "ENSMUSG00000114052.3"; transcript_id "ENSMUST00000316256.1"; gene_type "lncRNA"; gene_name "Gm48616"; transcript_type "lncRNA"; transcript_name "Gm48616-205"; exon_number 2; exon_id "ENSMUSE00001418940.2"; level 2; mgi_id "MGI:6098208"; tag "TAGENE"; havana_gene "OTTMUSG00000065845.1";
chr12	HAVANA	exon	37098940	37099121	0	+	.	gene_id "ENSMUSG00000114052.3"; transcript_id "ENSMUST00000316253.1"; gene_type "lncRNA"; gene_name "Gm48616"; transcript_type "lncRNA"; transcript_name "Gm48616-202"; exon_number 2; exon_id "ENSMUSE00001418940.2"; level 2; mgi_id "MGI:6098208"; tag "basic"; tag "Ensembl_canonical"; tag "GENCODE_Primary"; tag "TAGENE"; havana_gene "OTTMUSG00000065845.1";
chr12	HAVANA	exon	37098940	37099121	0	+	.	gene_id "ENSMUSG00000114052.3"; transcript_id "ENSMUST00000316254.1"; gene_type "lncRNA"; gene_name "Gm48616"; transcript_type "lncRNA"; transcript_name "Gm48616-203"; exon_number 2; exon_id "ENSMUSE00001418940.2"; level 2; mgi_id "MGI:6098208"; tag "TAGENE"; havana_gene "OTTMUSG00000065845.1";
chr12	HAVANA	exon	37098940	37099121	0	+	.	gene_id "ENSMUSG00000114052.3"; transcript_id "ENSMUST00000316262.1"; gene_type "lncRNA"; gene_name "Gm48616"; transcript_type "lncRNA"; transcript_name "Gm48616-211"; exon_number 2; exon_id "ENSMUSE00001418940.2"; level 2; mgi_id "MGI:6098208"; tag "TAGENE"; havana_gene "OTTMUSG00000065845.1";
chr12	HAVANA	exon	37098940	37099121	0	+	.	gene_id "ENSMUSG00000114052.3"; transcript_id "ENSMUST00000316255.1"; gene_type "lncRNA"; gene_name "Gm48616"; transcript_type "lncRNA"; transcript_name "Gm48616-204"; exon_number 2; exon_id "ENSMUSE00001418940.2"; level 2; mgi_id "MGI:6098208"; tag "basic"; tag "TAGENE"; havana_gene "OTTMUSG00000065845.1";
chr12	ENSEMBL_gcm37	exon	37098940	37099121	0.00294591305441722	+	.	gene_id "ENSMUSG00000114052.3"; transcript_id "ENSMUSG00000114052.3_tx_11"; exon_id "chr12_37098940_37099121_+"; exonnum "4"; txlen "1556";
chr12	HAVANA	exon	37099216	37099257	0	+	.	gene_id "ENSMUSG00000113764.2"; transcript_id "ENSMUST00000222665.2"; gene_type "lncRNA"; gene_name "Gm48617"; transcript_type "lncRNA"; transcript_name "Gm48617-201"; exon_number 1; exon_id "ENSMUSE00001416833.2"; level 2; transcript_support_level "1"; mgi_id "MGI:6098210"; tag "basic"; tag "Ensembl_canonical"; tag "GENCODE_Primary"; havana_gene "OTTMUSG00000065848.1"; havana_transcript "OTTMUST00000160175.1";
chr12	HAVANA	gene	37099216	37197148	0	+	.	gene_id "ENSMUSG00000113764.2"; gene_type "lncRNA"; gene_name "Gm48617"; level 2; mgi_id "MGI:6098210"; havana_gene "OTTMUSG00000065848.1";
chr12	HAVANA	transcript	37099216	37197148	0	+	.	gene_id "ENSMUSG00000113764.2"; transcript_id "ENSMUST00000222665.2"; gene_type "lncRNA"; gene_name "Gm48617"; transcript_type "lncRNA"; transcript_name "Gm48617-201"; level 2; transcript_support_level "1"; mgi_id "MGI:6098210"; tag "basic"; tag "Ensembl_canonical"; tag "GENCODE_Primary"; havana_gene "OTTMUSG00000065848.1"; havana_transcript "OTTMUST00000160175.1";
chr12	HAVANA	exon	37104220	37104321	0	+	.	gene_id "ENSMUSG00000114052.3"; transcript_id "ENSMUST00000316258.1"; gene_type "lncRNA"; gene_name "Gm48616"; transcript_type "lncRNA"; transcript_name "Gm48616-207"; exon_number 3; exon_id "ENSMUSE00001624481.1"; level 2; mgi_id "MGI:6098208"; tag "basic"; tag "TAGENE"; havana_gene "OTTMUSG00000065845.1";
chr12	ENSEMBL_gcm37	exon	37104220	37104321	0.00294591305441722	+	.	gene_id "ENSMUSG00000114052.3"; transcript_id "ENSMUSG00000114052.3_tx_11"; exon_id "chr12_37104220_37104321_+"; exonnum "5"; txlen "1556";
chr12	sragcm37_es	exon	37120878	37121053	1.39638528724549	+	.	gene_id "ENSMUSG00000114052.3"; transcript_id "ENSMUSG00000114052.3_tx_1"; exon_id "chr12_37120878_37121053_+"; exonnum "1"; txlen "615";
chr12	sragcm37_es	exon	37120878	37121053	0.312820995955192	+	.	gene_id "ENSMUSG00000114052.3"; transcript_id "ENSMUSG00000114052.3_tx_5"; exon_id "chr12_37120878_37121053_+"; exonnum "1"; txlen "758";
chr12	sragcm37_es	exon	37120878	37121053	0.177647522733144	+	.	gene_id "ENSMUSG00000114052.3"; transcript_id "ENSMUSG00000114052.3_tx_6"; exon_id "chr12_37120878_37121053_+"; exonnum "1"; txlen "631";
chr12	sragcm37_es	exon	37120878	37121053	0.105784330146931	+	.	gene_id "ENSMUSG00000114052.3"; transcript_id "ENSMUSG00000114052.3_tx_7"; exon_id "chr12_37120878_37121053_+"; exonnum "1"; txlen "746";
chr12	sragcm37_mid	exon	37121641	37121917	1.39638528724549	+	.	gene_id "ENSMUSG00000114052.3"; transcript_id "ENSMUSG00000114052.3_tx_1"; exon_id "chr12_37121641_37121917_+"; exonnum "2"; txlen "615";
chr12	sragcm37_mid	exon	37121641	37121917	0.00294591305441722	+	.	gene_id "ENSMUSG00000114052.3"; transcript_id "ENSMUSG00000114052.3_tx_11"; exon_id "chr12_37121641_37121917_+"; exonnum "6"; txlen "1556";
chr12	sragcm37_mid	exon	37121641	37121917	0.312820995955192	+	.	gene_id "ENSMUSG00000114052.3"; transcript_id "ENSMUSG00000114052.3_tx_5"; exon_id "chr12_37121641_37121917_+"; exonnum "2"; txlen "758";
chr12	sragcm37_mid	exon	37121641	37121917	0.105784330146931	+	.	gene_id "ENSMUSG00000114052.3"; transcript_id "ENSMUSG00000114052.3_tx_7"; exon_id "chr12_37121641_37121917_+"; exonnum "2"; txlen "746";
chr12	sragcm37_mid	exon	37121768	37121917	0.177647522733144	+	.	gene_id "ENSMUSG00000114052.3"; transcript_id "ENSMUSG00000114052.3_tx_6"; exon_id "chr12_37121768_37121917_+"; exonnum "2"; txlen "631";
chr12	sragcm37_ss	exon	37123231	37123392	1.39638528724549	+	.	gene_id "ENSMUSG00000114052.3"; transcript_id "ENSMUSG00000114052.3_tx_1"; exon_id "chr12_37123231_37123392_+"; exonnum "3"; txlen "615";
chr12	HAVANA	exon	37130079	37130383	0	+	.	gene_id "ENSMUSG00000114052.3"; transcript_id "ENSMUST00000316262.1"; gene_type "lncRNA"; gene_name "Gm48616"; transcript_type "lncRNA"; transcript_name "Gm48616-211"; exon_number 3; exon_id "ENSMUSE00001624477.1"; level 2; mgi_id "MGI:6098208"; tag "TAGENE"; havana_gene "OTTMUSG00000065845.1";
chr12	ENSEMBL_gcm37	exon	37130079	37130383	0.312820995955192	+	.	gene_id "ENSMUSG00000114052.3"; transcript_id "ENSMUSG00000114052.3_tx_5"; exon_id "chr12_37130079_37130383_+"; exonnum "3"; txlen "758";
chr12	ENSEMBL_gcm37	exon	37130079	37130383	0.177647522733144	+	.	gene_id "ENSMUSG00000114052.3"; transcript_id "ENSMUSG00000114052.3_tx_6"; exon_id "chr12_37130079_37130383_+"; exonnum "3"; txlen "631";
chr12	sragcm37_es	exon	37131081	37131490	0.0109985114918623	+	.	gene_id "sragcm37_gene_27993"; transcript_id "sragcm37_gene_27993_tx_1"; exon_id "chr12_37131081_37131490_+"; exonnum "1"; txlen "514";
chr12	sragcm37_ss	exon	37131521	37131624	0.0109985114918623	+	.	gene_id "sragcm37_gene_27993"; transcript_id "sragcm37_gene_27993_tx_1"; exon_id "chr12_37131521_37131624_+"; exonnum "2"; txlen "514";
chr12	HAVANA	exon	37139193	37139481	0	+	.	gene_id "ENSMUSG00000114052.3"; transcript_id "ENSMUST00000316260.1"; gene_type "lncRNA"; gene_name "Gm48616"; transcript_type "lncRNA"; transcript_name "Gm48616-209"; exon_number 4; exon_id "ENSMUSE00001624482.1"; level 2; mgi_id "MGI:6098208"; tag "TAGENE"; havana_gene "OTTMUSG00000065845.1";
chr12	HAVANA	exon	37139193	37139481	0	+	.	gene_id "ENSMUSG00000114052.3"; transcript_id "ENSMUST00000316261.1"; gene_type "lncRNA"; gene_name "Gm48616"; transcript_type "lncRNA"; transcript_name "Gm48616-210"; exon_number 3; exon_id "ENSMUSE00001624482.1"; level 2; mgi_id "MGI:6098208"; tag "basic"; tag "TAGENE"; havana_gene "OTTMUSG00000065845.1";
chr12	HAVANA	exon	37139193	37139485	0	+	.	gene_id "ENSMUSG00000114052.3"; transcript_id "ENSMUST00000316257.1"; gene_type "lncRNA"; gene_name "Gm48616"; transcript_type "lncRNA"; transcript_name "Gm48616-206"; exon_number 3; exon_id "ENSMUSE00001624480.1"; level 2; mgi_id "MGI:6098208"; tag "basic"; tag "TAGENE"; havana_gene "OTTMUSG00000065845.1";
chr12	HAVANA	exon	37139193	37139485	0	+	.	gene_id "ENSMUSG00000114052.3"; transcript_id "ENSMUST00000221210.3"; gene_type "lncRNA"; gene_name "Gm48616"; transcript_type "lncRNA"; transcript_name "Gm48616-201"; exon_number 3; exon_id "ENSMUSE00001624480.1"; level 2; transcript_support_level "5"; mgi_id "MGI:6098208"; tag "RNA_Seq_supported_only"; tag "TAGENE"; havana_gene "OTTMUSG00000065845.1"; havana_transcript "OTTMUST00000160171.1";
chr12	HAVANA	exon	37139193	37139485	0	+	.	gene_id "ENSMUSG00000114052.3"; transcript_id "ENSMUST00000316259.1"; gene_type "lncRNA"; gene_name "Gm48616"; transcript_type "lncRNA"; transcript_name "Gm48616-208"; exon_number 4; exon_id "ENSMUSE00001624480.1"; level 2; mgi_id "MGI:6098208"; tag "TAGENE"; havana_gene "OTTMUSG00000065845.1";
chr12	ENSEMBL_gcm37	exon	37139193	37139485	0.105784330146931	+	.	gene_id "ENSMUSG00000114052.3"; transcript_id "ENSMUSG00000114052.3_tx_7"; exon_id "chr12_37139193_37139485_+"; exonnum "3"; txlen "746";
chr12	HAVANA	exon	37139193	37139486	0	+	.	gene_id "ENSMUSG00000114052.3"; transcript_id "ENSMUST00000316258.1"; gene_type "lncRNA"; gene_name "Gm48616"; transcript_type "lncRNA"; transcript_name "Gm48616-207"; exon_number 4; exon_id "ENSMUSE00001624483.1"; level 2; mgi_id "MGI:6098208"; tag "basic"; tag "TAGENE"; havana_gene "OTTMUSG00000065845.1";
chr12	HAVANA	exon	37148696	37149042	0	+	.	gene_id "ENSMUSG00000114052.3"; transcript_id "ENSMUST00000316255.1"; gene_type "lncRNA"; gene_name "Gm48616"; transcript_type "lncRNA"; transcript_name "Gm48616-204"; exon_number 3; exon_id "ENSMUSE00001624487.1"; level 2; mgi_id "MGI:6098208"; tag "basic"; tag "TAGENE"; havana_gene "OTTMUSG00000065845.1";
chr12	HAVANA	exon	37148696	37149110	0	+	.	gene_id "ENSMUSG00000114052.3"; transcript_id "ENSMUST00000316253.1"; gene_type "lncRNA"; gene_name "Gm48616"; transcript_type "lncRNA"; transcript_name "Gm48616-202"; exon_number 3; exon_id "ENSMUSE00001624486.1"; level 2; mgi_id "MGI:6098208"; tag "basic"; tag "Ensembl_canonical"; tag "GENCODE_Primary"; tag "TAGENE"; havana_gene "OTTMUSG00000065845.1";
chr12	ENSEMBL_gcm37	exon	37148696	37149110	0.00294591305441722	+	.	gene_id "ENSMUSG00000114052.3"; transcript_id "ENSMUSG00000114052.3_tx_11"; exon_id "chr12_37148696_37149110_+"; exonnum "7"; txlen "1556";
chr12	HAVANA	exon	37148696	37149301	0	+	.	gene_id "ENSMUSG00000114052.3"; transcript_id "ENSMUST00000316256.1"; gene_type "lncRNA"; gene_name "Gm48616"; transcript_type "lncRNA"; transcript_name "Gm48616-205"; exon_number 3; exon_id "ENSMUSE00001624472.1"; level 2; mgi_id "MGI:6098208"; tag "TAGENE"; havana_gene "OTTMUSG00000065845.1";
chr12	HAVANA	exon	37152654	37152849	0	+	.	gene_id "ENSMUSG00000114052.3"; transcript_id "ENSMUST00000316253.1"; gene_type "lncRNA"; gene_name "Gm48616"; transcript_type "lncRNA"; transcript_name "Gm48616-202"; exon_number 4; exon_id "ENSMUSE00001624474.1"; level 2; mgi_id "MGI:6098208"; tag "basic"; tag "Ensembl_canonical"; tag "GENCODE_Primary"; tag "TAGENE"; havana_gene "OTTMUSG00000065845.1";
chr12	HAVANA	exon	37152654	37152849	0	+	.	gene_id "ENSMUSG00000114052.3"; transcript_id "ENSMUST00000316254.1"; gene_type "lncRNA"; gene_name "Gm48616"; transcript_type "lncRNA"; transcript_name "Gm48616-203"; exon_number 3; exon_id "ENSMUSE00001624474.1"; level 2; mgi_id "MGI:6098208"; tag "TAGENE"; havana_gene "OTTMUSG00000065845.1";
chr12	HAVANA	exon	37152654	37152849	0	+	.	gene_id "ENSMUSG00000114052.3"; transcript_id "ENSMUST00000316255.1"; gene_type "lncRNA"; gene_name "Gm48616"; transcript_type "lncRNA"; transcript_name "Gm48616-204"; exon_number 4; exon_id "ENSMUSE00001624474.1"; level 2; mgi_id "MGI:6098208"; tag "basic"; tag "TAGENE"; havana_gene "OTTMUSG00000065845.1";
chr12	ENSEMBL_gcm37	exon	37152654	37152849	0.00294591305441722	+	.	gene_id "ENSMUSG00000114052.3"; transcript_id "ENSMUSG00000114052.3_tx_11"; exon_id "chr12_37152654_37152849_+"; exonnum "8"; txlen "1556";
chr12	HAVANA	UTR	37158539	37158829	0	+	.	gene_id "ENSMUSG00000036144.7"; transcript_id "ENSMUST00000041183.7"; gene_type "protein_coding"; gene_name "Meox2"; transcript_type "protein_coding"; transcript_name "Meox2-201"; exon_number 1; exon_id "ENSMUSE00000359001.6"; level 2; protein_id "ENSMUSP00000043587.5"; transcript_support_level "1"; mgi_id "MGI:103219"; tag "basic"; tag "Ensembl_canonical"; tag "GENCODE_Primary"; tag "appris_principal_1"; tag "CCDS"; ccdsid "CCDS25888.1"; havana_gene "OTTMUSG00000037527.1"; havana_transcript "OTTMUST00000096749.1";
chr12	HAVANA	exon	37158539	37159343	0	+	.	gene_id "ENSMUSG00000036144.7"; transcript_id "ENSMUST00000041183.7"; gene_type "protein_coding"; gene_name "Meox2"; transcript_type "protein_coding"; transcript_name "Meox2-201"; exon_number 1; exon_id "ENSMUSE00000359001.6"; level 2; protein_id "ENSMUSP00000043587.5"; transcript_support_level "1"; mgi_id "MGI:103219"; tag "basic"; tag "Ensembl_canonical"; tag "GENCODE_Primary"; tag "appris_principal_1"; tag "CCDS"; ccdsid "CCDS25888.1"; havana_gene "OTTMUSG00000037527.1"; havana_transcript "OTTMUST00000096749.1";
chr12	HAVANA	gene	37158539	37229533	0	+	.	gene_id "ENSMUSG00000036144.7"; gene_type "protein_coding"; gene_name "Meox2"; level 2; mgi_id "MGI:103219"; havana_gene "OTTMUSG00000037527.1";
chr12	HAVANA	transcript	37158539	37229533	0	+	.	gene_id "ENSMUSG00000036144.7"; transcript_id "ENSMUST00000041183.7"; gene_type "protein_coding"; gene_name "Meox2"; transcript_type "protein_coding"; transcript_name "Meox2-201"; level 2; protein_id "ENSMUSP00000043587.5"; transcript_support_level "1"; mgi_id "MGI:103219"; tag "basic"; tag "Ensembl_canonical"; tag "GENCODE_Primary"; tag "appris_principal_1"; tag "CCDS"; ccdsid "CCDS25888.1"; havana_gene "OTTMUSG00000037527.1"; havana_transcript "OTTMUST00000096749.1";
chr12	HAVANA	start_codon	37158830	37158832	0	+	0	gene_id "ENSMUSG00000036144.7"; transcript_id "ENSMUST00000041183.7"; gene_type "protein_coding"; gene_name "Meox2"; transcript_type "protein_coding"; transcript_name "Meox2-201"; exon_number 1; exon_id "ENSMUSE00000359001.6"; level 2; protein_id "ENSMUSP00000043587.5"; transcript_support_level "1"; mgi_id "MGI:103219"; tag "basic"; tag "Ensembl_canonical"; tag "GENCODE_Primary"; tag "appris_principal_1"; tag "CCDS"; ccdsid "CCDS25888.1"; havana_gene "OTTMUSG00000037527.1"; havana_transcript "OTTMUST00000096749.1";
chr12	HAVANA	CDS	37158830	37159343	0	+	0	gene_id "ENSMUSG00000036144.7"; transcript_id "ENSMUST00000041183.7"; gene_type "protein_coding"; gene_name "Meox2"; transcript_type "protein_coding"; transcript_name "Meox2-201"; exon_number 1; exon_id "ENSMUSE00000359001.6"; level 2; protein_id "ENSMUSP00000043587.5"; transcript_support_level "1"; mgi_id "MGI:103219"; tag "basic"; tag "Ensembl_canonical"; tag "GENCODE_Primary"; tag "appris_principal_1"; tag "CCDS"; ccdsid "CCDS25888.1"; havana_gene "OTTMUSG00000037527.1"; havana_transcript "OTTMUST00000096749.1";
chr12	HAVANA	exon	37196138	37197148	0	+	.	gene_id "ENSMUSG00000113764.2"; transcript_id "ENSMUST00000222665.2"; gene_type "lncRNA"; gene_name "Gm48617"; transcript_type "lncRNA"; transcript_name "Gm48617-201"; exon_number 2; exon_id "ENSMUSE00001420858.2"; level 2; transcript_support_level "1"; mgi_id "MGI:6098210"; tag "basic"; tag "Ensembl_canonical"; tag "GENCODE_Primary"; havana_gene "OTTMUSG00000065848.1"; havana_transcript "OTTMUST00000160175.1";
chr12	sragcm37_es	exon	37216157	37216397	2.07215154144816	+	.	gene_id "ENSMUSG00000036144.7"; transcript_id "ENSMUSG00000036144.7_tx_2"; exon_id "chr12_37216157_37216397_+"; exonnum "1"; txlen "1796";
chr12	HAVANA	exon	37217315	37217487	0	+	.	gene_id "ENSMUSG00000036144.7"; transcript_id "ENSMUST00000041183.7"; gene_type "protein_coding"; gene_name "Meox2"; transcript_type "protein_coding"; transcript_name "Meox2-201"; exon_number 2; exon_id "ENSMUSE00000324160.4"; level 2; protein_id "ENSMUSP00000043587.5"; transcript_support_level "1"; mgi_id "MGI:103219"; tag "basic"; tag "Ensembl_canonical"; tag "GENCODE_Primary"; tag "appris_principal_1"; tag "CCDS"; ccdsid "CCDS25888.1"; havana_gene "OTTMUSG00000037527.1"; havana_transcript "OTTMUST00000096749.1";
chr12	HAVANA	CDS	37217315	37217487	0	+	2	gene_id "ENSMUSG00000036144.7"; transcript_id "ENSMUST00000041183.7"; gene_type "protein_coding"; gene_name "Meox2"; transcript_type "protein_coding"; transcript_name "Meox2-201"; exon_number 2; exon_id "ENSMUSE00000324160.4"; level 2; protein_id "ENSMUSP00000043587.5"; transcript_support_level "1"; mgi_id "MGI:103219"; tag "basic"; tag "Ensembl_canonical"; tag "GENCODE_Primary"; tag "appris_principal_1"; tag "CCDS"; ccdsid "CCDS25888.1"; havana_gene "OTTMUSG00000037527.1"; havana_transcript "OTTMUST00000096749.1";
chr12	ENSEMBL_gcm37	exon	37217315	37217487	2.07215154144816	+	.	gene_id "ENSMUSG00000036144.7"; transcript_id "ENSMUSG00000036144.7_tx_2"; exon_id "chr12_37217315_37217487_+"; exonnum "2"; txlen "1796";
chr12	HAVANA	CDS	37228152	37228373	0	+	0	gene_id "ENSMUSG00000036144.7"; transcript_id "ENSMUST00000041183.7"; gene_type "protein_coding"; gene_name "Meox2"; transcript_type "protein_coding"; transcript_name "Meox2-201"; exon_number 3; exon_id "ENSMUSE00000332978.8"; level 2; protein_id "ENSMUSP00000043587.5"; transcript_support_level "1"; mgi_id "MGI:103219"; tag "basic"; tag "Ensembl_canonical"; tag "GENCODE_Primary"; tag "appris_principal_1"; tag "CCDS"; ccdsid "CCDS25888.1"; havana_gene "OTTMUSG00000037527.1"; havana_transcript "OTTMUST00000096749.1";
chr12	HAVANA	exon	37228152	37229533	0	+	.	gene_id "ENSMUSG00000036144.7"; transcript_id "ENSMUST00000041183.7"; gene_type "protein_coding"; gene_name "Meox2"; transcript_type "protein_coding"; transcript_name "Meox2-201"; exon_number 3; exon_id "ENSMUSE00000332978.8"; level 2; protein_id "ENSMUSP00000043587.5"; transcript_support_level "1"; mgi_id "MGI:103219"; tag "basic"; tag "Ensembl_canonical"; tag "GENCODE_Primary"; tag "appris_principal_1"; tag "CCDS"; ccdsid "CCDS25888.1"; havana_gene "OTTMUSG00000037527.1"; havana_transcript "OTTMUST00000096749.1";
chr12	ENSEMBL_gcm37	exon	37228152	37229533	2.07215154144816	+	.	gene_id "ENSMUSG00000036144.7"; transcript_id "ENSMUSG00000036144.7_tx_2"; exon_id "chr12_37228152_37229533_+"; exonnum "3"; txlen "1796";
chr12	HAVANA	stop_codon	37228374	37228376	0	+	0	gene_id "ENSMUSG00000036144.7"; transcript_id "ENSMUST00000041183.7"; gene_type "protein_coding"; gene_name "Meox2"; transcript_type "protein_coding"; transcript_name "Meox2-201"; exon_number 3; exon_id "ENSMUSE00000332978.8"; level 2; protein_id "ENSMUSP00000043587.5"; transcript_support_level "1"; mgi_id "MGI:103219"; tag "basic"; tag "Ensembl_canonical"; tag "GENCODE_Primary"; tag "appris_principal_1"; tag "CCDS"; ccdsid "CCDS25888.1"; havana_gene "OTTMUSG00000037527.1"; havana_transcript "OTTMUST00000096749.1";
chr12	HAVANA	UTR	37228374	37229533	0	+	.	gene_id "ENSMUSG00000036144.7"; transcript_id "ENSMUST00000041183.7"; gene_type "protein_coding"; gene_name "Meox2"; transcript_type "protein_coding"; transcript_name "Meox2-201"; exon_number 3; exon_id "ENSMUSE00000332978.8"; level 2; protein_id "ENSMUSP00000043587.5"; transcript_support_level "1"; mgi_id "MGI:103219"; tag "basic"; tag "Ensembl_canonical"; tag "GENCODE_Primary"; tag "appris_principal_1"; tag "CCDS"; ccdsid "CCDS25888.1"; havana_gene "OTTMUSG00000037527.1"; havana_transcript "OTTMUST00000096749.1";
chr12	HAVANA	UTR	37291640	37292040	0	+	.	gene_id "ENSMUSG00000050103.19"; transcript_id "ENSMUST00000049874.14"; gene_type "protein_coding"; gene_name "Agmo"; transcript_type "protein_coding"; transcript_name "Agmo-201"; exon_number 1; exon_id "ENSMUSE00000615003.4"; level 2; protein_id "ENSMUSP00000051441.8"; transcript_support_level "1"; mgi_id "MGI:2442495"; tag "basic"; tag "Ensembl_canonical"; tag "GENCODE_Primary"; tag "appris_principal_1"; tag "CCDS"; ccdsid "CCDS49052.1"; havana_gene "OTTMUSG00000034912.1"; havana_transcript "OTTMUST00000088754.1";
chr12	HAVANA	exon	37291640	37292166	0	+	.	gene_id "ENSMUSG00000050103.19"; transcript_id "ENSMUST00000049874.14"; gene_type "protein_coding"; gene_name "Agmo"; transcript_type "protein_coding"; transcript_name "Agmo-201"; exon_number 1; exon_id "ENSMUSE00000615003.4"; level 2; protein_id "ENSMUSP00000051441.8"; transcript_support_level "1"; mgi_id "MGI:2442495"; tag "basic"; tag "Ensembl_canonical"; tag "GENCODE_Primary"; tag "appris_principal_1"; tag "CCDS"; ccdsid "CCDS49052.1"; havana_gene "OTTMUSG00000034912.1"; havana_transcript "OTTMUST00000088754.1";
chr12	HAVANA	gene	37291640	37632201	0	+	.	gene_id "ENSMUSG00000050103.19"; gene_type "protein_coding"; gene_name "Agmo"; level 2; mgi_id "MGI:2442495"; havana_gene "OTTMUSG00000034912.1";
chr12	HAVANA	transcript	37291640	37632201	0	+	.	gene_id "ENSMUSG00000050103.19"; transcript_id "ENSMUST00000049874.14"; gene_type "protein_coding"; gene_name "Agmo"; transcript_type "protein_coding"; transcript_name "Agmo-201"; level 2; protein_id "ENSMUSP00000051441.8"; transcript_support_level "1"; mgi_id "MGI:2442495"; tag "basic"; tag "Ensembl_canonical"; tag "GENCODE_Primary"; tag "appris_principal_1"; tag "CCDS"; ccdsid "CCDS49052.1"; havana_gene "OTTMUSG00000034912.1"; havana_transcript "OTTMUST00000088754.1";
chr12	HAVANA	UTR	37291749	37292040	0	+	.	gene_id "ENSMUSG00000050103.19"; transcript_id "ENSMUST00000160768.8"; gene_type "protein_coding"; gene_name "Agmo"; transcript_type "protein_coding"; transcript_name "Agmo-205"; exon_number 1; exon_id "ENSMUSE00000865113.2"; level 2; protein_id "ENSMUSP00000124044.2"; transcript_support_level "1"; mgi_id "MGI:2442495"; tag "basic"; havana_gene "OTTMUSG00000034912.1"; havana_transcript "OTTMUST00000088758.1";
chr12	HAVANA	exon	37291749	37292166	0	+	.	gene_id "ENSMUSG00000050103.19"; transcript_id "ENSMUST00000160768.8"; gene_type "protein_coding"; gene_name "Agmo"; transcript_type "protein_coding"; transcript_name "Agmo-205"; exon_number 1; exon_id "ENSMUSE00000865113.2"; level 2; protein_id "ENSMUSP00000124044.2"; transcript_support_level "1"; mgi_id "MGI:2442495"; tag "basic"; havana_gene "OTTMUSG00000034912.1"; havana_transcript "OTTMUST00000088758.1";
chr12	HAVANA	transcript	37291749	37294502	0	+	.	gene_id "ENSMUSG00000050103.19"; transcript_id "ENSMUST00000160768.8"; gene_type "protein_coding"; gene_name "Agmo"; transcript_type "protein_coding"; transcript_name "Agmo-205"; level 2; protein_id "ENSMUSP00000124044.2"; transcript_support_level "1"; mgi_id "MGI:2442495"; tag "basic"; havana_gene "OTTMUSG00000034912.1"; havana_transcript "OTTMUST00000088758.1";
chr12	HAVANA	exon	37291778	37292166	0	+	.	gene_id "ENSMUSG00000050103.19"; transcript_id "ENSMUST00000160158.2"; gene_type "protein_coding"; gene_name "Agmo"; transcript_type "retained_intron"; transcript_name "Agmo-203"; exon_number 1; exon_id "ENSMUSE00000852330.2"; level 2; transcript_support_level "1"; mgi_id "MGI:2442495"; havana_gene "OTTMUSG00000034912.1"; havana_transcript "OTTMUST00000088757.1";
chr12	ENSEMBL_gcm37	exon	37291778	37292166	0.459186040352535	+	.	gene_id "ENSMUSG00000050103.19"; transcript_id "ENSMUSG00000050103.19_tx_2"; exon_id "chr12_37291778_37292166_+"; exonnum "1"; txlen "2453";
chr12	HAVANA	transcript	37291778	37454227	0	+	.	gene_id "ENSMUSG00000050103.19"; transcript_id "ENSMUST00000160158.2"; gene_type "protein_coding"; gene_name "Agmo"; transcript_type "retained_intron"; transcript_name "Agmo-203"; level 2; transcript_support_level "1"; mgi_id "MGI:2442495"; havana_gene "OTTMUSG00000034912.1"; havana_transcript "OTTMUST00000088757.1";
chr12	HAVANA	UTR	37291859	37292040	0	+	.	gene_id "ENSMUSG00000050103.19"; transcript_id "ENSMUST00000159998.8"; gene_type "protein_coding"; gene_name "Agmo"; transcript_type "nonsense_mediated_decay"; transcript_name "Agmo-202"; exon_number 1; exon_id "ENSMUSE00000861665.2"; level 2; protein_id "ENSMUSP00000123801.2"; transcript_support_level "1"; mgi_id "MGI:2442495"; havana_gene "OTTMUSG00000034912.1"; havana_transcript "OTTMUST00000088756.1";
chr12	HAVANA	exon	37291859	37292166	0	+	.	gene_id "ENSMUSG00000050103.19"; transcript_id "ENSMUST00000159998.8"; gene_type "protein_coding"; gene_name "Agmo"; transcript_type "nonsense_mediated_decay"; transcript_name "Agmo-202"; exon_number 1; exon_id "ENSMUSE00000861665.2"; level 2; protein_id "ENSMUSP00000123801.2"; transcript_support_level "1"; mgi_id "MGI:2442495"; havana_gene "OTTMUSG00000034912.1"; havana_transcript "OTTMUST00000088756.1";
chr12	HAVANA	transcript	37291859	37471746	0	+	.	gene_id "ENSMUSG00000050103.19"; transcript_id "ENSMUST00000159998.8"; gene_type "protein_coding"; gene_name "Agmo"; transcript_type "nonsense_mediated_decay"; transcript_name "Agmo-202"; level 2; protein_id "ENSMUSP00000123801.2"; transcript_support_level "1"; mgi_id "MGI:2442495"; havana_gene "OTTMUSG00000034912.1"; havana_transcript "OTTMUST00000088756.1";
chr12	HAVANA	start_codon	37292041	37292043	0	+	0	gene_id "ENSMUSG00000050103.19"; transcript_id "ENSMUST00000049874.14"; gene_type "protein_coding"; gene_name "Agmo"; transcript_type "protein_coding"; transcript_name "Agmo-201"; exon_number 1; exon_id "ENSMUSE00000615003.4"; level 2; protein_id "ENSMUSP00000051441.8"; transcript_support_level "1"; mgi_id "MGI:2442495"; tag "basic"; tag "Ensembl_canonical"; tag "GENCODE_Primary"; tag "appris_principal_1"; tag "CCDS"; ccdsid "CCDS49052.1"; havana_gene "OTTMUSG00000034912.1"; havana_transcript "OTTMUST00000088754.1";
chr12	HAVANA	start_codon	37292041	37292043	0	+	0	gene_id "ENSMUSG00000050103.19"; transcript_id "ENSMUST00000160768.8"; gene_type "protein_coding"; gene_name "Agmo"; transcript_type "protein_coding"; transcript_name "Agmo-205"; exon_number 1; exon_id "ENSMUSE00000865113.2"; level 2; protein_id "ENSMUSP00000124044.2"; transcript_support_level "1"; mgi_id "MGI:2442495"; tag "basic"; havana_gene "OTTMUSG00000034912.1"; havana_transcript "OTTMUST00000088758.1";
chr12	HAVANA	start_codon	37292041	37292043	0	+	0	gene_id "ENSMUSG00000050103.19"; transcript_id "ENSMUST00000159998.8"; gene_type "protein_coding"; gene_name "Agmo"; transcript_type "nonsense_mediated_decay"; transcript_name "Agmo-202"; exon_number 1; exon_id "ENSMUSE00000861665.2"; level 2; protein_id "ENSMUSP00000123801.2"; transcript_support_level "1"; mgi_id "MGI:2442495"; havana_gene "OTTMUSG00000034912.1"; havana_transcript "OTTMUST00000088756.1";
chr12	HAVANA	start_codon	37292041	37292043	0	+	0	gene_id "ENSMUSG00000050103.19"; transcript_id "ENSMUST00000160390.2"; gene_type "protein_coding"; gene_name "Agmo"; transcript_type "protein_coding"; transcript_name "Agmo-204"; exon_number 1; exon_id "ENSMUSE00000852786.2"; level 2; protein_id "ENSMUSP00000125639.2"; transcript_support_level "1"; mgi_id "MGI:2442495"; tag "basic"; havana_gene "OTTMUSG00000034912.1"; havana_transcript "OTTMUST00000088755.1";
chr12	HAVANA	CDS	37292041	37292166	0	+	0	gene_id "ENSMUSG00000050103.19"; transcript_id "ENSMUST00000049874.14"; gene_type "protein_coding"; gene_name "Agmo"; transcript_type "protein_coding"; transcript_name "Agmo-201"; exon_number 1; exon_id "ENSMUSE00000615003.4"; level 2; protein_id "ENSMUSP00000051441.8"; transcript_support_level "1"; mgi_id "MGI:2442495"; tag "basic"; tag "Ensembl_canonical"; tag "GENCODE_Primary"; tag "appris_principal_1"; tag "CCDS"; ccdsid "CCDS49052.1"; havana_gene "OTTMUSG00000034912.1"; havana_transcript "OTTMUST00000088754.1";
chr12	HAVANA	CDS	37292041	37292166	0	+	0	gene_id "ENSMUSG00000050103.19"; transcript_id "ENSMUST00000160768.8"; gene_type "protein_coding"; gene_name "Agmo"; transcript_type "protein_coding"; transcript_name "Agmo-205"; exon_number 1; exon_id "ENSMUSE00000865113.2"; level 2; protein_id "ENSMUSP00000124044.2"; transcript_support_level "1"; mgi_id "MGI:2442495"; tag "basic"; havana_gene "OTTMUSG00000034912.1"; havana_transcript "OTTMUST00000088758.1";
chr12	HAVANA	CDS	37292041	37292166	0	+	0	gene_id "ENSMUSG00000050103.19"; transcript_id "ENSMUST00000159998.8"; gene_type "protein_coding"; gene_name "Agmo"; transcript_type "nonsense_mediated_decay"; transcript_name "Agmo-202"; exon_number 1; exon_id "ENSMUSE00000861665.2"; level 2; protein_id "ENSMUSP00000123801.2"; transcript_support_level "1"; mgi_id "MGI:2442495"; havana_gene "OTTMUSG00000034912.1"; havana_transcript "OTTMUST00000088756.1";
chr12	HAVANA	exon	37292041	37292166	0	+	.	gene_id "ENSMUSG00000050103.19"; transcript_id "ENSMUST00000160390.2"; gene_type "protein_coding"; gene_name "Agmo"; transcript_type "protein_coding"; transcript_name "Agmo-204"; exon_number 1; exon_id "ENSMUSE00000852786.2"; level 2; protein_id "ENSMUSP00000125639.2"; transcript_support_level "1"; mgi_id "MGI:2442495"; tag "basic"; havana_gene "OTTMUSG00000034912.1"; havana_transcript "OTTMUST00000088755.1";
chr12	HAVANA	CDS	37292041	37292166	0	+	0	gene_id "ENSMUSG00000050103.19"; transcript_id "ENSMUST00000160390.2"; gene_type "protein_coding"; gene_name "Agmo"; transcript_type "protein_coding"; transcript_name "Agmo-204"; exon_number 1; exon_id "ENSMUSE00000852786.2"; level 2; protein_id "ENSMUSP00000125639.2"; transcript_support_level "1"; mgi_id "MGI:2442495"; tag "basic"; havana_gene "OTTMUSG00000034912.1"; havana_transcript "OTTMUST00000088755.1";
chr12	HAVANA	transcript	37292041	37615392	0	+	.	gene_id "ENSMUSG00000050103.19"; transcript_id "ENSMUST00000160390.2"; gene_type "protein_coding"; gene_name "Agmo"; transcript_type "protein_coding"; transcript_name "Agmo-204"; level 2; protein_id "ENSMUSP00000125639.2"; transcript_support_level "1"; mgi_id "MGI:2442495"; tag "basic"; havana_gene "OTTMUSG00000034912.1"; havana_transcript "OTTMUST00000088755.1";
chr12	HAVANA	exon	37293705	37293835	0	+	.	gene_id "ENSMUSG00000050103.19"; transcript_id "ENSMUST00000049874.14"; gene_type "protein_coding"; gene_name "Agmo"; transcript_type "protein_coding"; transcript_name "Agmo-201"; exon_number 2; exon_id "ENSMUSE00001285316.2"; level 2; protein_id "ENSMUSP00000051441.8"; transcript_support_level "1"; mgi_id "MGI:2442495"; tag "basic"; tag "Ensembl_canonical"; tag "GENCODE_Primary"; tag "appris_principal_1"; tag "CCDS"; ccdsid "CCDS49052.1"; havana_gene "OTTMUSG00000034912.1"; havana_transcript "OTTMUST00000088754.1";
chr12	HAVANA	CDS	37293705	37293835	0	+	0	gene_id "ENSMUSG00000050103.19"; transcript_id "ENSMUST00000049874.14"; gene_type "protein_coding"; gene_name "Agmo"; transcript_type "protein_coding"; transcript_name "Agmo-201"; exon_number 2; exon_id "ENSMUSE00001285316.2"; level 2; protein_id "ENSMUSP00000051441.8"; transcript_support_level "1"; mgi_id "MGI:2442495"; tag "basic"; tag "Ensembl_canonical"; tag "GENCODE_Primary"; tag "appris_principal_1"; tag "CCDS"; ccdsid "CCDS49052.1"; havana_gene "OTTMUSG00000034912.1"; havana_transcript "OTTMUST00000088754.1";
chr12	HAVANA	exon	37293705	37293835	0	+	.	gene_id "ENSMUSG00000050103.19"; transcript_id "ENSMUST00000160768.8"; gene_type "protein_coding"; gene_name "Agmo"; transcript_type "protein_coding"; transcript_name "Agmo-205"; exon_number 2; exon_id "ENSMUSE00001285316.2"; level 2; protein_id "ENSMUSP00000124044.2"; transcript_support_level "1"; mgi_id "MGI:2442495"; tag "basic"; havana_gene "OTTMUSG00000034912.1"; havana_transcript "OTTMUST00000088758.1";
chr12	HAVANA	CDS	37293705	37293835	0	+	0	gene_id "ENSMUSG00000050103.19"; transcript_id "ENSMUST00000160768.8"; gene_type "protein_coding"; gene_name "Agmo"; transcript_type "protein_coding"; transcript_name "Agmo-205"; exon_number 2; exon_id "ENSMUSE00001285316.2"; level 2; protein_id "ENSMUSP00000124044.2"; transcript_support_level "1"; mgi_id "MGI:2442495"; tag "basic"; havana_gene "OTTMUSG00000034912.1"; havana_transcript "OTTMUST00000088758.1";
chr12	HAVANA	exon	37293705	37293835	0	+	.	gene_id "ENSMUSG00000050103.19"; transcript_id "ENSMUST00000160158.2"; gene_type "protein_coding"; gene_name "Agmo"; transcript_type "retained_intron"; transcript_name "Agmo-203"; exon_number 2; exon_id "ENSMUSE00001236107.2"; level 2; transcript_support_level "1"; mgi_id "MGI:2442495"; havana_gene "OTTMUSG00000034912.1"; havana_transcript "OTTMUST00000088757.1";
chr12	HAVANA	exon	37293705	37293835	0	+	.	gene_id "ENSMUSG00000050103.19"; transcript_id "ENSMUST00000159998.8"; gene_type "protein_coding"; gene_name "Agmo"; transcript_type "nonsense_mediated_decay"; transcript_name "Agmo-202"; exon_number 2; exon_id "ENSMUSE00001285316.2"; level 2; protein_id "ENSMUSP00000123801.2"; transcript_support_level "1"; mgi_id "MGI:2442495"; havana_gene "OTTMUSG00000034912.1"; havana_transcript "OTTMUST00000088756.1";
chr12	HAVANA	CDS	37293705	37293835	0	+	0	gene_id "ENSMUSG00000050103.19"; transcript_id "ENSMUST00000159998.8"; gene_type "protein_coding"; gene_name "Agmo"; transcript_type "nonsense_mediated_decay"; transcript_name "Agmo-202"; exon_number 2; exon_id "ENSMUSE00001285316.2"; level 2; protein_id "ENSMUSP00000123801.2"; transcript_support_level "1"; mgi_id "MGI:2442495"; havana_gene "OTTMUSG00000034912.1"; havana_transcript "OTTMUST00000088756.1";
chr12	HAVANA	exon	37293705	37293835	0	+	.	gene_id "ENSMUSG00000050103.19"; transcript_id "ENSMUST00000160390.2"; gene_type "protein_coding"; gene_name "Agmo"; transcript_type "protein_coding"; transcript_name "Agmo-204"; exon_number 2; exon_id "ENSMUSE00001285316.2"; level 2; protein_id "ENSMUSP00000125639.2"; transcript_support_level "1"; mgi_id "MGI:2442495"; tag "basic"; havana_gene "OTTMUSG00000034912.1"; havana_transcript "OTTMUST00000088755.1";
chr12	HAVANA	CDS	37293705	37293835	0	+	0	gene_id "ENSMUSG00000050103.19"; transcript_id "ENSMUST00000160390.2"; gene_type "protein_coding"; gene_name "Agmo"; transcript_type "protein_coding"; transcript_name "Agmo-204"; exon_number 2; exon_id "ENSMUSE00001285316.2"; level 2; protein_id "ENSMUSP00000125639.2"; transcript_support_level "1"; mgi_id "MGI:2442495"; tag "basic"; havana_gene "OTTMUSG00000034912.1"; havana_transcript "OTTMUST00000088755.1";
chr12	ENSEMBL_gcm37	exon	37293705	37293835	0.459186040352535	+	.	gene_id "ENSMUSG00000050103.19"; transcript_id "ENSMUSG00000050103.19_tx_2"; exon_id "chr12_37293705_37293835_+"; exonnum "2"; txlen "2453";
chr12	HAVANA	CDS	37294311	37294395	0	+	1	gene_id "ENSMUSG00000050103.19"; transcript_id "ENSMUST00000160768.8"; gene_type "protein_coding"; gene_name "Agmo"; transcript_type "protein_coding"; transcript_name "Agmo-205"; exon_number 3; exon_id "ENSMUSE00000863875.2"; level 2; protein_id "ENSMUSP00000124044.2"; transcript_support_level "1"; mgi_id "MGI:2442495"; tag "basic"; havana_gene "OTTMUSG00000034912.1"; havana_transcript "OTTMUST00000088758.1";
chr12	HAVANA	exon	37294311	37294502	0	+	.	gene_id "ENSMUSG00000050103.19"; transcript_id "ENSMUST00000160768.8"; gene_type "protein_coding"; gene_name "Agmo"; transcript_type "protein_coding"; transcript_name "Agmo-205"; exon_number 3; exon_id "ENSMUSE00000863875.2"; level 2; protein_id "ENSMUSP00000124044.2"; transcript_support_level "1"; mgi_id "MGI:2442495"; tag "basic"; havana_gene "OTTMUSG00000034912.1"; havana_transcript "OTTMUST00000088758.1";
chr12	HAVANA	stop_codon	37294396	37294398	0	+	0	gene_id "ENSMUSG00000050103.19"; transcript_id "ENSMUST00000160768.8"; gene_type "protein_coding"; gene_name "Agmo"; transcript_type "protein_coding"; transcript_name "Agmo-205"; exon_number 3; exon_id "ENSMUSE00000863875.2"; level 2; protein_id "ENSMUSP00000124044.2"; transcript_support_level "1"; mgi_id "MGI:2442495"; tag "basic"; havana_gene "OTTMUSG00000034912.1"; havana_transcript "OTTMUST00000088758.1";
chr12	HAVANA	UTR	37294396	37294502	0	+	.	gene_id "ENSMUSG00000050103.19"; transcript_id "ENSMUST00000160768.8"; gene_type "protein_coding"; gene_name "Agmo"; transcript_type "protein_coding"; transcript_name "Agmo-205"; exon_number 3; exon_id "ENSMUSE00000863875.2"; level 2; protein_id "ENSMUSP00000124044.2"; transcript_support_level "1"; mgi_id "MGI:2442495"; tag "basic"; havana_gene "OTTMUSG00000034912.1"; havana_transcript "OTTMUST00000088758.1";
chr12	HAVANA	exon	37302422	37302573	0	+	.	gene_id "ENSMUSG00000050103.19"; transcript_id "ENSMUST00000049874.14"; gene_type "protein_coding"; gene_name "Agmo"; transcript_type "protein_coding"; transcript_name "Agmo-201"; exon_number 3; exon_id "ENSMUSE00001296083.2"; level 2; protein_id "ENSMUSP00000051441.8"; transcript_support_level "1"; mgi_id "MGI:2442495"; tag "basic"; tag "Ensembl_canonical"; tag "GENCODE_Primary"; tag "appris_principal_1"; tag "CCDS"; ccdsid "CCDS49052.1"; havana_gene "OTTMUSG00000034912.1"; havana_transcript "OTTMUST00000088754.1";
chr12	HAVANA	CDS	37302422	37302573	0	+	1	gene_id "ENSMUSG00000050103.19"; transcript_id "ENSMUST00000049874.14"; gene_type "protein_coding"; gene_name "Agmo"; transcript_type "protein_coding"; transcript_name "Agmo-201"; exon_number 3; exon_id "ENSMUSE00001296083.2"; level 2; protein_id "ENSMUSP00000051441.8"; transcript_support_level "1"; mgi_id "MGI:2442495"; tag "basic"; tag "Ensembl_canonical"; tag "GENCODE_Primary"; tag "appris_principal_1"; tag "CCDS"; ccdsid "CCDS49052.1"; havana_gene "OTTMUSG00000034912.1"; havana_transcript "OTTMUST00000088754.1";
chr12	HAVANA	exon	37302422	37302573	0	+	.	gene_id "ENSMUSG00000050103.19"; transcript_id "ENSMUST00000160158.2"; gene_type "protein_coding"; gene_name "Agmo"; transcript_type "retained_intron"; transcript_name "Agmo-203"; exon_number 3; exon_id "ENSMUSE00001204799.2"; level 2; transcript_support_level "1"; mgi_id "MGI:2442495"; havana_gene "OTTMUSG00000034912.1"; havana_transcript "OTTMUST00000088757.1";
chr12	HAVANA	exon	37302422	37302573	0	+	.	gene_id "ENSMUSG00000050103.19"; transcript_id "ENSMUST00000159998.8"; gene_type "protein_coding"; gene_name "Agmo"; transcript_type "nonsense_mediated_decay"; transcript_name "Agmo-202"; exon_number 3; exon_id "ENSMUSE00001296083.2"; level 2; protein_id "ENSMUSP00000123801.2"; transcript_support_level "1"; mgi_id "MGI:2442495"; havana_gene "OTTMUSG00000034912.1"; havana_transcript "OTTMUST00000088756.1";
chr12	HAVANA	CDS	37302422	37302573	0	+	1	gene_id "ENSMUSG00000050103.19"; transcript_id "ENSMUST00000159998.8"; gene_type "protein_coding"; gene_name "Agmo"; transcript_type "nonsense_mediated_decay"; transcript_name "Agmo-202"; exon_number 3; exon_id "ENSMUSE00001296083.2"; level 2; protein_id "ENSMUSP00000123801.2"; transcript_support_level "1"; mgi_id "MGI:2442495"; havana_gene "OTTMUSG00000034912.1"; havana_transcript "OTTMUST00000088756.1";
chr12	HAVANA	exon	37302422	37302573	0	+	.	gene_id "ENSMUSG00000050103.19"; transcript_id "ENSMUST00000160390.2"; gene_type "protein_coding"; gene_name "Agmo"; transcript_type "protein_coding"; transcript_name "Agmo-204"; exon_number 3; exon_id "ENSMUSE00001296083.2"; level 2; protein_id "ENSMUSP00000125639.2"; transcript_support_level "1"; mgi_id "MGI:2442495"; tag "basic"; havana_gene "OTTMUSG00000034912.1"; havana_transcript "OTTMUST00000088755.1";
chr12	HAVANA	CDS	37302422	37302573	0	+	1	gene_id "ENSMUSG00000050103.19"; transcript_id "ENSMUST00000160390.2"; gene_type "protein_coding"; gene_name "Agmo"; transcript_type "protein_coding"; transcript_name "Agmo-204"; exon_number 3; exon_id "ENSMUSE00001296083.2"; level 2; protein_id "ENSMUSP00000125639.2"; transcript_support_level "1"; mgi_id "MGI:2442495"; tag "basic"; havana_gene "OTTMUSG00000034912.1"; havana_transcript "OTTMUST00000088755.1";
chr12	ENSEMBL_gcm37	exon	37302422	37302573	0.459186040352535	+	.	gene_id "ENSMUSG00000050103.19"; transcript_id "ENSMUSG00000050103.19_tx_2"; exon_id "chr12_37302422_37302573_+"; exonnum "3"; txlen "2453";
chr12	HAVANA	exon	37397258	37397361	0	+	.	gene_id "ENSMUSG00000050103.19"; transcript_id "ENSMUST00000049874.14"; gene_type "protein_coding"; gene_name "Agmo"; transcript_type "protein_coding"; transcript_name "Agmo-201"; exon_number 4; exon_id "ENSMUSE00001233735.2"; level 2; protein_id "ENSMUSP00000051441.8"; transcript_support_level "1"; mgi_id "MGI:2442495"; tag "basic"; tag "Ensembl_canonical"; tag "GENCODE_Primary"; tag "appris_principal_1"; tag "CCDS"; ccdsid "CCDS49052.1"; havana_gene "OTTMUSG00000034912.1"; havana_transcript "OTTMUST00000088754.1";
chr12	HAVANA	CDS	37397258	37397361	0	+	2	gene_id "ENSMUSG00000050103.19"; transcript_id "ENSMUST00000049874.14"; gene_type "protein_coding"; gene_name "Agmo"; transcript_type "protein_coding"; transcript_name "Agmo-201"; exon_number 4; exon_id "ENSMUSE00001233735.2"; level 2; protein_id "ENSMUSP00000051441.8"; transcript_support_level "1"; mgi_id "MGI:2442495"; tag "basic"; tag "Ensembl_canonical"; tag "GENCODE_Primary"; tag "appris_principal_1"; tag "CCDS"; ccdsid "CCDS49052.1"; havana_gene "OTTMUSG00000034912.1"; havana_transcript "OTTMUST00000088754.1";
chr12	HAVANA	exon	37397258	37397361	0	+	.	gene_id "ENSMUSG00000050103.19"; transcript_id "ENSMUST00000160158.2"; gene_type "protein_coding"; gene_name "Agmo"; transcript_type "retained_intron"; transcript_name "Agmo-203"; exon_number 4; exon_id "ENSMUSE00001251719.2"; level 2; transcript_support_level "1"; mgi_id "MGI:2442495"; havana_gene "OTTMUSG00000034912.1"; havana_transcript "OTTMUST00000088757.1";
chr12	HAVANA	exon	37397258	37397361	0	+	.	gene_id "ENSMUSG00000050103.19"; transcript_id "ENSMUST00000159998.8"; gene_type "protein_coding"; gene_name "Agmo"; transcript_type "nonsense_mediated_decay"; transcript_name "Agmo-202"; exon_number 4; exon_id "ENSMUSE00001233735.2"; level 2; protein_id "ENSMUSP00000123801.2"; transcript_support_level "1"; mgi_id "MGI:2442495"; havana_gene "OTTMUSG00000034912.1"; havana_transcript "OTTMUST00000088756.1";
chr12	HAVANA	CDS	37397258	37397361	0	+	2	gene_id "ENSMUSG00000050103.19"; transcript_id "ENSMUST00000159998.8"; gene_type "protein_coding"; gene_name "Agmo"; transcript_type "nonsense_mediated_decay"; transcript_name "Agmo-202"; exon_number 4; exon_id "ENSMUSE00001233735.2"; level 2; protein_id "ENSMUSP00000123801.2"; transcript_support_level "1"; mgi_id "MGI:2442495"; havana_gene "OTTMUSG00000034912.1"; havana_transcript "OTTMUST00000088756.1";
chr12	HAVANA	exon	37397258	37397361	0	+	.	gene_id "ENSMUSG00000050103.19"; transcript_id "ENSMUST00000160390.2"; gene_type "protein_coding"; gene_name "Agmo"; transcript_type "protein_coding"; transcript_name "Agmo-204"; exon_number 4; exon_id "ENSMUSE00001233735.2"; level 2; protein_id "ENSMUSP00000125639.2"; transcript_support_level "1"; mgi_id "MGI:2442495"; tag "basic"; havana_gene "OTTMUSG00000034912.1"; havana_transcript "OTTMUST00000088755.1";
chr12	HAVANA	CDS	37397258	37397361	0	+	2	gene_id "ENSMUSG00000050103.19"; transcript_id "ENSMUST00000160390.2"; gene_type "protein_coding"; gene_name "Agmo"; transcript_type "protein_coding"; transcript_name "Agmo-204"; exon_number 4; exon_id "ENSMUSE00001233735.2"; level 2; protein_id "ENSMUSP00000125639.2"; transcript_support_level "1"; mgi_id "MGI:2442495"; tag "basic"; havana_gene "OTTMUSG00000034912.1"; havana_transcript "OTTMUST00000088755.1";
chr12	ENSEMBL_gcm37	exon	37397258	37397361	0.459186040352535	+	.	gene_id "ENSMUSG00000050103.19"; transcript_id "ENSMUSG00000050103.19_tx_2"; exon_id "chr12_37397258_37397361_+"; exonnum "4"; txlen "2453";
chr12	HAVANA	exon	37407631	37407726	0	+	.	gene_id "ENSMUSG00000050103.19"; transcript_id "ENSMUST00000049874.14"; gene_type "protein_coding"; gene_name "Agmo"; transcript_type "protein_coding"; transcript_name "Agmo-201"; exon_number 5; exon_id "ENSMUSE00001298581.2"; level 2; protein_id "ENSMUSP00000051441.8"; transcript_support_level "1"; mgi_id "MGI:2442495"; tag "basic"; tag "Ensembl_canonical"; tag "GENCODE_Primary"; tag "appris_principal_1"; tag "CCDS"; ccdsid "CCDS49052.1"; havana_gene "OTTMUSG00000034912.1"; havana_transcript "OTTMUST00000088754.1";
chr12	HAVANA	CDS	37407631	37407726	0	+	0	gene_id "ENSMUSG00000050103.19"; transcript_id "ENSMUST00000049874.14"; gene_type "protein_coding"; gene_name "Agmo"; transcript_type "protein_coding"; transcript_name "Agmo-201"; exon_number 5; exon_id "ENSMUSE00001298581.2"; level 2; protein_id "ENSMUSP00000051441.8"; transcript_support_level "1"; mgi_id "MGI:2442495"; tag "basic"; tag "Ensembl_canonical"; tag "GENCODE_Primary"; tag "appris_principal_1"; tag "CCDS"; ccdsid "CCDS49052.1"; havana_gene "OTTMUSG00000034912.1"; havana_transcript "OTTMUST00000088754.1";
chr12	HAVANA	exon	37407631	37407726	0	+	.	gene_id "ENSMUSG00000050103.19"; transcript_id "ENSMUST00000160158.2"; gene_type "protein_coding"; gene_name "Agmo"; transcript_type "retained_intron"; transcript_name "Agmo-203"; exon_number 5; exon_id "ENSMUSE00001242410.2"; level 2; transcript_support_level "1"; mgi_id "MGI:2442495"; havana_gene "OTTMUSG00000034912.1"; havana_transcript "OTTMUST00000088757.1";
chr12	HAVANA	exon	37407631	37407726	0	+	.	gene_id "ENSMUSG00000050103.19"; transcript_id "ENSMUST00000159998.8"; gene_type "protein_coding"; gene_name "Agmo"; transcript_type "nonsense_mediated_decay"; transcript_name "Agmo-202"; exon_number 5; exon_id "ENSMUSE00001298581.2"; level 2; protein_id "ENSMUSP00000123801.2"; transcript_support_level "1"; mgi_id "MGI:2442495"; havana_gene "OTTMUSG00000034912.1"; havana_transcript "OTTMUST00000088756.1";
chr12	HAVANA	CDS	37407631	37407726	0	+	0	gene_id "ENSMUSG00000050103.19"; transcript_id "ENSMUST00000159998.8"; gene_type "protein_coding"; gene_name "Agmo"; transcript_type "nonsense_mediated_decay"; transcript_name "Agmo-202"; exon_number 5; exon_id "ENSMUSE00001298581.2"; level 2; protein_id "ENSMUSP00000123801.2"; transcript_support_level "1"; mgi_id "MGI:2442495"; havana_gene "OTTMUSG00000034912.1"; havana_transcript "OTTMUST00000088756.1";
chr12	HAVANA	exon	37407631	37407726	0	+	.	gene_id "ENSMUSG00000050103.19"; transcript_id "ENSMUST00000160390.2"; gene_type "protein_coding"; gene_name "Agmo"; transcript_type "protein_coding"; transcript_name "Agmo-204"; exon_number 5; exon_id "ENSMUSE00001298581.2"; level 2; protein_id "ENSMUSP00000125639.2"; transcript_support_level "1"; mgi_id "MGI:2442495"; tag "basic"; havana_gene "OTTMUSG00000034912.1"; havana_transcript "OTTMUST00000088755.1";
chr12	HAVANA	CDS	37407631	37407726	0	+	0	gene_id "ENSMUSG00000050103.19"; transcript_id "ENSMUST00000160390.2"; gene_type "protein_coding"; gene_name "Agmo"; transcript_type "protein_coding"; transcript_name "Agmo-204"; exon_number 5; exon_id "ENSMUSE00001298581.2"; level 2; protein_id "ENSMUSP00000125639.2"; transcript_support_level "1"; mgi_id "MGI:2442495"; tag "basic"; havana_gene "OTTMUSG00000034912.1"; havana_transcript "OTTMUST00000088755.1";
chr12	ENSEMBL_gcm37	exon	37407631	37407726	0.459186040352535	+	.	gene_id "ENSMUSG00000050103.19"; transcript_id "ENSMUSG00000050103.19_tx_2"; exon_id "chr12_37407631_37407726_+"; exonnum "5"; txlen "2453";
chr12	HAVANA	exon	37448689	37448755	0	+	.	gene_id "ENSMUSG00000050103.19"; transcript_id "ENSMUST00000049874.14"; gene_type "protein_coding"; gene_name "Agmo"; transcript_type "protein_coding"; transcript_name "Agmo-201"; exon_number 6; exon_id "ENSMUSE00001305619.2"; level 2; protein_id "ENSMUSP00000051441.8"; transcript_support_level "1"; mgi_id "MGI:2442495"; tag "basic"; tag "Ensembl_canonical"; tag "GENCODE_Primary"; tag "appris_principal_1"; tag "CCDS"; ccdsid "CCDS49052.1"; havana_gene "OTTMUSG00000034912.1"; havana_transcript "OTTMUST00000088754.1";
chr12	HAVANA	CDS	37448689	37448755	0	+	0	gene_id "ENSMUSG00000050103.19"; transcript_id "ENSMUST00000049874.14"; gene_type "protein_coding"; gene_name "Agmo"; transcript_type "protein_coding"; transcript_name "Agmo-201"; exon_number 6; exon_id "ENSMUSE00001305619.2"; level 2; protein_id "ENSMUSP00000051441.8"; transcript_support_level "1"; mgi_id "MGI:2442495"; tag "basic"; tag "Ensembl_canonical"; tag "GENCODE_Primary"; tag "appris_principal_1"; tag "CCDS"; ccdsid "CCDS49052.1"; havana_gene "OTTMUSG00000034912.1"; havana_transcript "OTTMUST00000088754.1";
chr12	HAVANA	exon	37448689	37448755	0	+	.	gene_id "ENSMUSG00000050103.19"; transcript_id "ENSMUST00000160158.2"; gene_type "protein_coding"; gene_name "Agmo"; transcript_type "retained_intron"; transcript_name "Agmo-203"; exon_number 6; exon_id "ENSMUSE00001284195.2"; level 2; transcript_support_level "1"; mgi_id "MGI:2442495"; havana_gene "OTTMUSG00000034912.1"; havana_transcript "OTTMUST00000088757.1";
chr12	HAVANA	exon	37448689	37448755	0	+	.	gene_id "ENSMUSG00000050103.19"; transcript_id "ENSMUST00000159998.8"; gene_type "protein_coding"; gene_name "Agmo"; transcript_type "nonsense_mediated_decay"; transcript_name "Agmo-202"; exon_number 6; exon_id "ENSMUSE00001305619.2"; level 2; protein_id "ENSMUSP00000123801.2"; transcript_support_level "1"; mgi_id "MGI:2442495"; havana_gene "OTTMUSG00000034912.1"; havana_transcript "OTTMUST00000088756.1";
chr12	HAVANA	CDS	37448689	37448755	0	+	0	gene_id "ENSMUSG00000050103.19"; transcript_id "ENSMUST00000159998.8"; gene_type "protein_coding"; gene_name "Agmo"; transcript_type "nonsense_mediated_decay"; transcript_name "Agmo-202"; exon_number 6; exon_id "ENSMUSE00001305619.2"; level 2; protein_id "ENSMUSP00000123801.2"; transcript_support_level "1"; mgi_id "MGI:2442495"; havana_gene "OTTMUSG00000034912.1"; havana_transcript "OTTMUST00000088756.1";
chr12	HAVANA	exon	37448689	37448755	0	+	.	gene_id "ENSMUSG00000050103.19"; transcript_id "ENSMUST00000160390.2"; gene_type "protein_coding"; gene_name "Agmo"; transcript_type "protein_coding"; transcript_name "Agmo-204"; exon_number 6; exon_id "ENSMUSE00001305619.2"; level 2; protein_id "ENSMUSP00000125639.2"; transcript_support_level "1"; mgi_id "MGI:2442495"; tag "basic"; havana_gene "OTTMUSG00000034912.1"; havana_transcript "OTTMUST00000088755.1";
chr12	HAVANA	CDS	37448689	37448755	0	+	0	gene_id "ENSMUSG00000050103.19"; transcript_id "ENSMUST00000160390.2"; gene_type "protein_coding"; gene_name "Agmo"; transcript_type "protein_coding"; transcript_name "Agmo-204"; exon_number 6; exon_id "ENSMUSE00001305619.2"; level 2; protein_id "ENSMUSP00000125639.2"; transcript_support_level "1"; mgi_id "MGI:2442495"; tag "basic"; havana_gene "OTTMUSG00000034912.1"; havana_transcript "OTTMUST00000088755.1";
chr12	ENSEMBL_gcm37	exon	37448689	37448755	0.459186040352535	+	.	gene_id "ENSMUSG00000050103.19"; transcript_id "ENSMUSG00000050103.19_tx_2"; exon_id "chr12_37448689_37448755_+"; exonnum "6"; txlen "2453";
chr12	HAVANA	exon	37451921	37451986	0	+	.	gene_id "ENSMUSG00000050103.19"; transcript_id "ENSMUST00000049874.14"; gene_type "protein_coding"; gene_name "Agmo"; transcript_type "protein_coding"; transcript_name "Agmo-201"; exon_number 7; exon_id "ENSMUSE00001231896.2"; level 2; protein_id "ENSMUSP00000051441.8"; transcript_support_level "1"; mgi_id "MGI:2442495"; tag "basic"; tag "Ensembl_canonical"; tag "GENCODE_Primary"; tag "appris_principal_1"; tag "CCDS"; ccdsid "CCDS49052.1"; havana_gene "OTTMUSG00000034912.1"; havana_transcript "OTTMUST00000088754.1";
chr12	HAVANA	CDS	37451921	37451986	0	+	2	gene_id "ENSMUSG00000050103.19"; transcript_id "ENSMUST00000049874.14"; gene_type "protein_coding"; gene_name "Agmo"; transcript_type "protein_coding"; transcript_name "Agmo-201"; exon_number 7; exon_id "ENSMUSE00001231896.2"; level 2; protein_id "ENSMUSP00000051441.8"; transcript_support_level "1"; mgi_id "MGI:2442495"; tag "basic"; tag "Ensembl_canonical"; tag "GENCODE_Primary"; tag "appris_principal_1"; tag "CCDS"; ccdsid "CCDS49052.1"; havana_gene "OTTMUSG00000034912.1"; havana_transcript "OTTMUST00000088754.1";
chr12	HAVANA	exon	37451921	37451986	0	+	.	gene_id "ENSMUSG00000050103.19"; transcript_id "ENSMUST00000160158.2"; gene_type "protein_coding"; gene_name "Agmo"; transcript_type "retained_intron"; transcript_name "Agmo-203"; exon_number 7; exon_id "ENSMUSE00001256858.2"; level 2; transcript_support_level "1"; mgi_id "MGI:2442495"; havana_gene "OTTMUSG00000034912.1"; havana_transcript "OTTMUST00000088757.1";
chr12	HAVANA	exon	37451921	37451986	0	+	.	gene_id "ENSMUSG00000050103.19"; transcript_id "ENSMUST00000159998.8"; gene_type "protein_coding"; gene_name "Agmo"; transcript_type "nonsense_mediated_decay"; transcript_name "Agmo-202"; exon_number 7; exon_id "ENSMUSE00001231896.2"; level 2; protein_id "ENSMUSP00000123801.2"; transcript_support_level "1"; mgi_id "MGI:2442495"; havana_gene "OTTMUSG00000034912.1"; havana_transcript "OTTMUST00000088756.1";
chr12	HAVANA	CDS	37451921	37451986	0	+	2	gene_id "ENSMUSG00000050103.19"; transcript_id "ENSMUST00000159998.8"; gene_type "protein_coding"; gene_name "Agmo"; transcript_type "nonsense_mediated_decay"; transcript_name "Agmo-202"; exon_number 7; exon_id "ENSMUSE00001231896.2"; level 2; protein_id "ENSMUSP00000123801.2"; transcript_support_level "1"; mgi_id "MGI:2442495"; havana_gene "OTTMUSG00000034912.1"; havana_transcript "OTTMUST00000088756.1";
chr12	HAVANA	exon	37451921	37451986	0	+	.	gene_id "ENSMUSG00000050103.19"; transcript_id "ENSMUST00000160390.2"; gene_type "protein_coding"; gene_name "Agmo"; transcript_type "protein_coding"; transcript_name "Agmo-204"; exon_number 7; exon_id "ENSMUSE00001231896.2"; level 2; protein_id "ENSMUSP00000125639.2"; transcript_support_level "1"; mgi_id "MGI:2442495"; tag "basic"; havana_gene "OTTMUSG00000034912.1"; havana_transcript "OTTMUST00000088755.1";
chr12	HAVANA	CDS	37451921	37451986	0	+	2	gene_id "ENSMUSG00000050103.19"; transcript_id "ENSMUST00000160390.2"; gene_type "protein_coding"; gene_name "Agmo"; transcript_type "protein_coding"; transcript_name "Agmo-204"; exon_number 7; exon_id "ENSMUSE00001231896.2"; level 2; protein_id "ENSMUSP00000125639.2"; transcript_support_level "1"; mgi_id "MGI:2442495"; tag "basic"; havana_gene "OTTMUSG00000034912.1"; havana_transcript "OTTMUST00000088755.1";
chr12	ENSEMBL_gcm37	exon	37451921	37451986	0.459186040352535	+	.	gene_id "ENSMUSG00000050103.19"; transcript_id "ENSMUSG00000050103.19_tx_2"; exon_id "chr12_37451921_37451986_+"; exonnum "7"; txlen "2453";
chr12	HAVANA	exon	37452078	37452157	0	+	.	gene_id "ENSMUSG00000050103.19"; transcript_id "ENSMUST00000049874.14"; gene_type "protein_coding"; gene_name "Agmo"; transcript_type "protein_coding"; transcript_name "Agmo-201"; exon_number 8; exon_id "ENSMUSE00000363290.2"; level 2; protein_id "ENSMUSP00000051441.8"; transcript_support_level "1"; mgi_id "MGI:2442495"; tag "basic"; tag "Ensembl_canonical"; tag "GENCODE_Primary"; tag "appris_principal_1"; tag "CCDS"; ccdsid "CCDS49052.1"; havana_gene "OTTMUSG00000034912.1"; havana_transcript "OTTMUST00000088754.1";
chr12	HAVANA	CDS	37452078	37452157	0	+	2	gene_id "ENSMUSG00000050103.19"; transcript_id "ENSMUST00000049874.14"; gene_type "protein_coding"; gene_name "Agmo"; transcript_type "protein_coding"; transcript_name "Agmo-201"; exon_number 8; exon_id "ENSMUSE00000363290.2"; level 2; protein_id "ENSMUSP00000051441.8"; transcript_support_level "1"; mgi_id "MGI:2442495"; tag "basic"; tag "Ensembl_canonical"; tag "GENCODE_Primary"; tag "appris_principal_1"; tag "CCDS"; ccdsid "CCDS49052.1"; havana_gene "OTTMUSG00000034912.1"; havana_transcript "OTTMUST00000088754.1";
chr12	HAVANA	exon	37452078	37452157	0	+	.	gene_id "ENSMUSG00000050103.19"; transcript_id "ENSMUST00000159998.8"; gene_type "protein_coding"; gene_name "Agmo"; transcript_type "nonsense_mediated_decay"; transcript_name "Agmo-202"; exon_number 8; exon_id "ENSMUSE00000363290.2"; level 2; protein_id "ENSMUSP00000123801.2"; transcript_support_level "1"; mgi_id "MGI:2442495"; havana_gene "OTTMUSG00000034912.1"; havana_transcript "OTTMUST00000088756.1";
chr12	HAVANA	CDS	37452078	37452157	0	+	2	gene_id "ENSMUSG00000050103.19"; transcript_id "ENSMUST00000159998.8"; gene_type "protein_coding"; gene_name "Agmo"; transcript_type "nonsense_mediated_decay"; transcript_name "Agmo-202"; exon_number 8; exon_id "ENSMUSE00000363290.2"; level 2; protein_id "ENSMUSP00000123801.2"; transcript_support_level "1"; mgi_id "MGI:2442495"; havana_gene "OTTMUSG00000034912.1"; havana_transcript "OTTMUST00000088756.1";
chr12	HAVANA	exon	37452078	37452157	0	+	.	gene_id "ENSMUSG00000050103.19"; transcript_id "ENSMUST00000160390.2"; gene_type "protein_coding"; gene_name "Agmo"; transcript_type "protein_coding"; transcript_name "Agmo-204"; exon_number 8; exon_id "ENSMUSE00000363290.2"; level 2; protein_id "ENSMUSP00000125639.2"; transcript_support_level "1"; mgi_id "MGI:2442495"; tag "basic"; havana_gene "OTTMUSG00000034912.1"; havana_transcript "OTTMUST00000088755.1";
chr12	HAVANA	CDS	37452078	37452157	0	+	2	gene_id "ENSMUSG00000050103.19"; transcript_id "ENSMUST00000160390.2"; gene_type "protein_coding"; gene_name "Agmo"; transcript_type "protein_coding"; transcript_name "Agmo-204"; exon_number 8; exon_id "ENSMUSE00000363290.2"; level 2; protein_id "ENSMUSP00000125639.2"; transcript_support_level "1"; mgi_id "MGI:2442495"; tag "basic"; havana_gene "OTTMUSG00000034912.1"; havana_transcript "OTTMUST00000088755.1";
chr12	ENSEMBL_gcm37	exon	37452078	37452157	0.459186040352535	+	.	gene_id "ENSMUSG00000050103.19"; transcript_id "ENSMUSG00000050103.19_tx_2"; exon_id "chr12_37452078_37452157_+"; exonnum "8"; txlen "2453";
chr12	HAVANA	exon	37452078	37454227	0	+	.	gene_id "ENSMUSG00000050103.19"; transcript_id "ENSMUST00000160158.2"; gene_type "protein_coding"; gene_name "Agmo"; transcript_type "retained_intron"; transcript_name "Agmo-203"; exon_number 8; exon_id "ENSMUSE00000862209.2"; level 2; transcript_support_level "1"; mgi_id "MGI:2442495"; havana_gene "OTTMUSG00000034912.1"; havana_transcript "OTTMUST00000088757.1";
chr12	HAVANA	exon	37455310	37455444	0	+	.	gene_id "ENSMUSG00000050103.19"; transcript_id "ENSMUST00000049874.14"; gene_type "protein_coding"; gene_name "Agmo"; transcript_type "protein_coding"; transcript_name "Agmo-201"; exon_number 9; exon_id "ENSMUSE00000408677.2"; level 2; protein_id "ENSMUSP00000051441.8"; transcript_support_level "1"; mgi_id "MGI:2442495"; tag "basic"; tag "Ensembl_canonical"; tag "GENCODE_Primary"; tag "appris_principal_1"; tag "CCDS"; ccdsid "CCDS49052.1"; havana_gene "OTTMUSG00000034912.1"; havana_transcript "OTTMUST00000088754.1";
chr12	HAVANA	CDS	37455310	37455444	0	+	0	gene_id "ENSMUSG00000050103.19"; transcript_id "ENSMUST00000049874.14"; gene_type "protein_coding"; gene_name "Agmo"; transcript_type "protein_coding"; transcript_name "Agmo-201"; exon_number 9; exon_id "ENSMUSE00000408677.2"; level 2; protein_id "ENSMUSP00000051441.8"; transcript_support_level "1"; mgi_id "MGI:2442495"; tag "basic"; tag "Ensembl_canonical"; tag "GENCODE_Primary"; tag "appris_principal_1"; tag "CCDS"; ccdsid "CCDS49052.1"; havana_gene "OTTMUSG00000034912.1"; havana_transcript "OTTMUST00000088754.1";
chr12	HAVANA	exon	37455310	37455444	0	+	.	gene_id "ENSMUSG00000050103.19"; transcript_id "ENSMUST00000159998.8"; gene_type "protein_coding"; gene_name "Agmo"; transcript_type "nonsense_mediated_decay"; transcript_name "Agmo-202"; exon_number 9; exon_id "ENSMUSE00000408677.2"; level 2; protein_id "ENSMUSP00000123801.2"; transcript_support_level "1"; mgi_id "MGI:2442495"; havana_gene "OTTMUSG00000034912.1"; havana_transcript "OTTMUST00000088756.1";
chr12	HAVANA	CDS	37455310	37455444	0	+	0	gene_id "ENSMUSG00000050103.19"; transcript_id "ENSMUST00000159998.8"; gene_type "protein_coding"; gene_name "Agmo"; transcript_type "nonsense_mediated_decay"; transcript_name "Agmo-202"; exon_number 9; exon_id "ENSMUSE00000408677.2"; level 2; protein_id "ENSMUSP00000123801.2"; transcript_support_level "1"; mgi_id "MGI:2442495"; havana_gene "OTTMUSG00000034912.1"; havana_transcript "OTTMUST00000088756.1";
chr12	HAVANA	exon	37455310	37455444	0	+	.	gene_id "ENSMUSG00000050103.19"; transcript_id "ENSMUST00000160390.2"; gene_type "protein_coding"; gene_name "Agmo"; transcript_type "protein_coding"; transcript_name "Agmo-204"; exon_number 9; exon_id "ENSMUSE00000408677.2"; level 2; protein_id "ENSMUSP00000125639.2"; transcript_support_level "1"; mgi_id "MGI:2442495"; tag "basic"; havana_gene "OTTMUSG00000034912.1"; havana_transcript "OTTMUST00000088755.1";
chr12	HAVANA	CDS	37455310	37455444	0	+	0	gene_id "ENSMUSG00000050103.19"; transcript_id "ENSMUST00000160390.2"; gene_type "protein_coding"; gene_name "Agmo"; transcript_type "protein_coding"; transcript_name "Agmo-204"; exon_number 9; exon_id "ENSMUSE00000408677.2"; level 2; protein_id "ENSMUSP00000125639.2"; transcript_support_level "1"; mgi_id "MGI:2442495"; tag "basic"; havana_gene "OTTMUSG00000034912.1"; havana_transcript "OTTMUST00000088755.1";
chr12	ENSEMBL_gcm37	exon	37455310	37455444	0.459186040352535	+	.	gene_id "ENSMUSG00000050103.19"; transcript_id "ENSMUSG00000050103.19_tx_2"; exon_id "chr12_37455310_37455444_+"; exonnum "9"; txlen "2453";
chr12	HAVANA	exon	37455919	37456035	0	+	.	gene_id "ENSMUSG00000050103.19"; transcript_id "ENSMUST00000049874.14"; gene_type "protein_coding"; gene_name "Agmo"; transcript_type "protein_coding"; transcript_name "Agmo-201"; exon_number 10; exon_id "ENSMUSE00000339563.2"; level 2; protein_id "ENSMUSP00000051441.8"; transcript_support_level "1"; mgi_id "MGI:2442495"; tag "basic"; tag "Ensembl_canonical"; tag "GENCODE_Primary"; tag "appris_principal_1"; tag "CCDS"; ccdsid "CCDS49052.1"; havana_gene "OTTMUSG00000034912.1"; havana_transcript "OTTMUST00000088754.1";
chr12	HAVANA	CDS	37455919	37456035	0	+	0	gene_id "ENSMUSG00000050103.19"; transcript_id "ENSMUST00000049874.14"; gene_type "protein_coding"; gene_name "Agmo"; transcript_type "protein_coding"; transcript_name "Agmo-201"; exon_number 10; exon_id "ENSMUSE00000339563.2"; level 2; protein_id "ENSMUSP00000051441.8"; transcript_support_level "1"; mgi_id "MGI:2442495"; tag "basic"; tag "Ensembl_canonical"; tag "GENCODE_Primary"; tag "appris_principal_1"; tag "CCDS"; ccdsid "CCDS49052.1"; havana_gene "OTTMUSG00000034912.1"; havana_transcript "OTTMUST00000088754.1";
chr12	HAVANA	exon	37455919	37456035	0	+	.	gene_id "ENSMUSG00000050103.19"; transcript_id "ENSMUST00000159998.8"; gene_type "protein_coding"; gene_name "Agmo"; transcript_type "nonsense_mediated_decay"; transcript_name "Agmo-202"; exon_number 10; exon_id "ENSMUSE00000339563.2"; level 2; protein_id "ENSMUSP00000123801.2"; transcript_support_level "1"; mgi_id "MGI:2442495"; havana_gene "OTTMUSG00000034912.1"; havana_transcript "OTTMUST00000088756.1";
chr12	HAVANA	CDS	37455919	37456035	0	+	0	gene_id "ENSMUSG00000050103.19"; transcript_id "ENSMUST00000159998.8"; gene_type "protein_coding"; gene_name "Agmo"; transcript_type "nonsense_mediated_decay"; transcript_name "Agmo-202"; exon_number 10; exon_id "ENSMUSE00000339563.2"; level 2; protein_id "ENSMUSP00000123801.2"; transcript_support_level "1"; mgi_id "MGI:2442495"; havana_gene "OTTMUSG00000034912.1"; havana_transcript "OTTMUST00000088756.1";
chr12	HAVANA	exon	37455919	37456035	0	+	.	gene_id "ENSMUSG00000050103.19"; transcript_id "ENSMUST00000160390.2"; gene_type "protein_coding"; gene_name "Agmo"; transcript_type "protein_coding"; transcript_name "Agmo-204"; exon_number 10; exon_id "ENSMUSE00000339563.2"; level 2; protein_id "ENSMUSP00000125639.2"; transcript_support_level "1"; mgi_id "MGI:2442495"; tag "basic"; havana_gene "OTTMUSG00000034912.1"; havana_transcript "OTTMUST00000088755.1";
chr12	HAVANA	CDS	37455919	37456035	0	+	0	gene_id "ENSMUSG00000050103.19"; transcript_id "ENSMUST00000160390.2"; gene_type "protein_coding"; gene_name "Agmo"; transcript_type "protein_coding"; transcript_name "Agmo-204"; exon_number 10; exon_id "ENSMUSE00000339563.2"; level 2; protein_id "ENSMUSP00000125639.2"; transcript_support_level "1"; mgi_id "MGI:2442495"; tag "basic"; havana_gene "OTTMUSG00000034912.1"; havana_transcript "OTTMUST00000088755.1";
chr12	ENSEMBL_gcm37	exon	37455919	37456035	0.459186040352535	+	.	gene_id "ENSMUSG00000050103.19"; transcript_id "ENSMUSG00000050103.19_tx_2"; exon_id "chr12_37455919_37456035_+"; exonnum "10"; txlen "2453";
chr12	HAVANA	exon	37463996	37464078	0	+	.	gene_id "ENSMUSG00000050103.19"; transcript_id "ENSMUST00000049874.14"; gene_type "protein_coding"; gene_name "Agmo"; transcript_type "protein_coding"; transcript_name "Agmo-201"; exon_number 11; exon_id "ENSMUSE00000410577.4"; level 2; protein_id "ENSMUSP00000051441.8"; transcript_support_level "1"; mgi_id "MGI:2442495"; tag "basic"; tag "Ensembl_canonical"; tag "GENCODE_Primary"; tag "appris_principal_1"; tag "CCDS"; ccdsid "CCDS49052.1"; havana_gene "OTTMUSG00000034912.1"; havana_transcript "OTTMUST00000088754.1";
chr12	HAVANA	CDS	37463996	37464078	0	+	0	gene_id "ENSMUSG00000050103.19"; transcript_id "ENSMUST00000049874.14"; gene_type "protein_coding"; gene_name "Agmo"; transcript_type "protein_coding"; transcript_name "Agmo-201"; exon_number 11; exon_id "ENSMUSE00000410577.4"; level 2; protein_id "ENSMUSP00000051441.8"; transcript_support_level "1"; mgi_id "MGI:2442495"; tag "basic"; tag "Ensembl_canonical"; tag "GENCODE_Primary"; tag "appris_principal_1"; tag "CCDS"; ccdsid "CCDS49052.1"; havana_gene "OTTMUSG00000034912.1"; havana_transcript "OTTMUST00000088754.1";
chr12	HAVANA	exon	37463996	37464078	0	+	.	gene_id "ENSMUSG00000050103.19"; transcript_id "ENSMUST00000159998.8"; gene_type "protein_coding"; gene_name "Agmo"; transcript_type "nonsense_mediated_decay"; transcript_name "Agmo-202"; exon_number 11; exon_id "ENSMUSE00000410577.4"; level 2; protein_id "ENSMUSP00000123801.2"; transcript_support_level "1"; mgi_id "MGI:2442495"; havana_gene "OTTMUSG00000034912.1"; havana_transcript "OTTMUST00000088756.1";
chr12	HAVANA	CDS	37463996	37464078	0	+	0	gene_id "ENSMUSG00000050103.19"; transcript_id "ENSMUST00000159998.8"; gene_type "protein_coding"; gene_name "Agmo"; transcript_type "nonsense_mediated_decay"; transcript_name "Agmo-202"; exon_number 11; exon_id "ENSMUSE00000410577.4"; level 2; protein_id "ENSMUSP00000123801.2"; transcript_support_level "1"; mgi_id "MGI:2442495"; havana_gene "OTTMUSG00000034912.1"; havana_transcript "OTTMUST00000088756.1";
chr12	HAVANA	exon	37463996	37464078	0	+	.	gene_id "ENSMUSG00000050103.19"; transcript_id "ENSMUST00000160390.2"; gene_type "protein_coding"; gene_name "Agmo"; transcript_type "protein_coding"; transcript_name "Agmo-204"; exon_number 11; exon_id "ENSMUSE00000410577.4"; level 2; protein_id "ENSMUSP00000125639.2"; transcript_support_level "1"; mgi_id "MGI:2442495"; tag "basic"; havana_gene "OTTMUSG00000034912.1"; havana_transcript "OTTMUST00000088755.1";
chr12	HAVANA	CDS	37463996	37464078	0	+	0	gene_id "ENSMUSG00000050103.19"; transcript_id "ENSMUST00000160390.2"; gene_type "protein_coding"; gene_name "Agmo"; transcript_type "protein_coding"; transcript_name "Agmo-204"; exon_number 11; exon_id "ENSMUSE00000410577.4"; level 2; protein_id "ENSMUSP00000125639.2"; transcript_support_level "1"; mgi_id "MGI:2442495"; tag "basic"; havana_gene "OTTMUSG00000034912.1"; havana_transcript "OTTMUST00000088755.1";
chr12	ENSEMBL_gcm37	exon	37463996	37464078	0.459186040352535	+	.	gene_id "ENSMUSG00000050103.19"; transcript_id "ENSMUSG00000050103.19_tx_2"; exon_id "chr12_37463996_37464078_+"; exonnum "11"; txlen "2453";
chr12	HAVANA	exon	37464883	37464988	0	+	.	gene_id "ENSMUSG00000050103.19"; transcript_id "ENSMUST00000049874.14"; gene_type "protein_coding"; gene_name "Agmo"; transcript_type "protein_coding"; transcript_name "Agmo-201"; exon_number 12; exon_id "ENSMUSE00000514290.2"; level 2; protein_id "ENSMUSP00000051441.8"; transcript_support_level "1"; mgi_id "MGI:2442495"; tag "basic"; tag "Ensembl_canonical"; tag "GENCODE_Primary"; tag "appris_principal_1"; tag "CCDS"; ccdsid "CCDS49052.1"; havana_gene "OTTMUSG00000034912.1"; havana_transcript "OTTMUST00000088754.1";
chr12	HAVANA	CDS	37464883	37464988	0	+	1	gene_id "ENSMUSG00000050103.19"; transcript_id "ENSMUST00000049874.14"; gene_type "protein_coding"; gene_name "Agmo"; transcript_type "protein_coding"; transcript_name "Agmo-201"; exon_number 12; exon_id "ENSMUSE00000514290.2"; level 2; protein_id "ENSMUSP00000051441.8"; transcript_support_level "1"; mgi_id "MGI:2442495"; tag "basic"; tag "Ensembl_canonical"; tag "GENCODE_Primary"; tag "appris_principal_1"; tag "CCDS"; ccdsid "CCDS49052.1"; havana_gene "OTTMUSG00000034912.1"; havana_transcript "OTTMUST00000088754.1";
chr12	HAVANA	exon	37464883	37464988	0	+	.	gene_id "ENSMUSG00000050103.19"; transcript_id "ENSMUST00000159998.8"; gene_type "protein_coding"; gene_name "Agmo"; transcript_type "nonsense_mediated_decay"; transcript_name "Agmo-202"; exon_number 12; exon_id "ENSMUSE00000514290.2"; level 2; protein_id "ENSMUSP00000123801.2"; transcript_support_level "1"; mgi_id "MGI:2442495"; havana_gene "OTTMUSG00000034912.1"; havana_transcript "OTTMUST00000088756.1";
chr12	HAVANA	CDS	37464883	37464988	0	+	1	gene_id "ENSMUSG00000050103.19"; transcript_id "ENSMUST00000159998.8"; gene_type "protein_coding"; gene_name "Agmo"; transcript_type "nonsense_mediated_decay"; transcript_name "Agmo-202"; exon_number 12; exon_id "ENSMUSE00000514290.2"; level 2; protein_id "ENSMUSP00000123801.2"; transcript_support_level "1"; mgi_id "MGI:2442495"; havana_gene "OTTMUSG00000034912.1"; havana_transcript "OTTMUST00000088756.1";
chr12	HAVANA	exon	37464883	37464988	0	+	.	gene_id "ENSMUSG00000050103.19"; transcript_id "ENSMUST00000160390.2"; gene_type "protein_coding"; gene_name "Agmo"; transcript_type "protein_coding"; transcript_name "Agmo-204"; exon_number 12; exon_id "ENSMUSE00000514290.2"; level 2; protein_id "ENSMUSP00000125639.2"; transcript_support_level "1"; mgi_id "MGI:2442495"; tag "basic"; havana_gene "OTTMUSG00000034912.1"; havana_transcript "OTTMUST00000088755.1";
chr12	HAVANA	CDS	37464883	37464988	0	+	1	gene_id "ENSMUSG00000050103.19"; transcript_id "ENSMUST00000160390.2"; gene_type "protein_coding"; gene_name "Agmo"; transcript_type "protein_coding"; transcript_name "Agmo-204"; exon_number 12; exon_id "ENSMUSE00000514290.2"; level 2; protein_id "ENSMUSP00000125639.2"; transcript_support_level "1"; mgi_id "MGI:2442495"; tag "basic"; havana_gene "OTTMUSG00000034912.1"; havana_transcript "OTTMUST00000088755.1";
chr12	ENSEMBL_gcm37	exon	37464883	37464988	0.459186040352535	+	.	gene_id "ENSMUSG00000050103.19"; transcript_id "ENSMUSG00000050103.19_tx_2"; exon_id "chr12_37464883_37464988_+"; exonnum "12"; txlen "2453";
chr12	HAVANA	CDS	37469945	37469980	0	+	0	gene_id "ENSMUSG00000050103.19"; transcript_id "ENSMUST00000159998.8"; gene_type "protein_coding"; gene_name "Agmo"; transcript_type "nonsense_mediated_decay"; transcript_name "Agmo-202"; exon_number 13; exon_id "ENSMUSE00000866512.2"; level 2; protein_id "ENSMUSP00000123801.2"; transcript_support_level "1"; mgi_id "MGI:2442495"; havana_gene "OTTMUSG00000034912.1"; havana_transcript "OTTMUST00000088756.1";
chr12	HAVANA	exon	37469945	37470059	0	+	.	gene_id "ENSMUSG00000050103.19"; transcript_id "ENSMUST00000159998.8"; gene_type "protein_coding"; gene_name "Agmo"; transcript_type "nonsense_mediated_decay"; transcript_name "Agmo-202"; exon_number 13; exon_id "ENSMUSE00000866512.2"; level 2; protein_id "ENSMUSP00000123801.2"; transcript_support_level "1"; mgi_id "MGI:2442495"; havana_gene "OTTMUSG00000034912.1"; havana_transcript "OTTMUST00000088756.1";
chr12	HAVANA	stop_codon	37469981	37469983	0	+	0	gene_id "ENSMUSG00000050103.19"; transcript_id "ENSMUST00000159998.8"; gene_type "protein_coding"; gene_name "Agmo"; transcript_type "nonsense_mediated_decay"; transcript_name "Agmo-202"; exon_number 13; exon_id "ENSMUSE00000866512.2"; level 2; protein_id "ENSMUSP00000123801.2"; transcript_support_level "1"; mgi_id "MGI:2442495"; havana_gene "OTTMUSG00000034912.1"; havana_transcript "OTTMUST00000088756.1";
chr12	HAVANA	UTR	37469981	37470059	0	+	.	gene_id "ENSMUSG00000050103.19"; transcript_id "ENSMUST00000159998.8"; gene_type "protein_coding"; gene_name "Agmo"; transcript_type "nonsense_mediated_decay"; transcript_name "Agmo-202"; exon_number 13; exon_id "ENSMUSE00000866512.2"; level 2; protein_id "ENSMUSP00000123801.2"; transcript_support_level "1"; mgi_id "MGI:2442495"; havana_gene "OTTMUSG00000034912.1"; havana_transcript "OTTMUST00000088756.1";
chr12	HAVANA	exon	37471193	37471746	0	+	.	gene_id "ENSMUSG00000050103.19"; transcript_id "ENSMUST00000159998.8"; gene_type "protein_coding"; gene_name "Agmo"; transcript_type "nonsense_mediated_decay"; transcript_name "Agmo-202"; exon_number 14; exon_id "ENSMUSE00000856944.2"; level 2; protein_id "ENSMUSP00000123801.2"; transcript_support_level "1"; mgi_id "MGI:2442495"; havana_gene "OTTMUSG00000034912.1"; havana_transcript "OTTMUST00000088756.1";
chr12	HAVANA	UTR	37471193	37471746	0	+	.	gene_id "ENSMUSG00000050103.19"; transcript_id "ENSMUST00000159998.8"; gene_type "protein_coding"; gene_name "Agmo"; transcript_type "nonsense_mediated_decay"; transcript_name "Agmo-202"; exon_number 14; exon_id "ENSMUSE00000856944.2"; level 2; protein_id "ENSMUSP00000123801.2"; transcript_support_level "1"; mgi_id "MGI:2442495"; havana_gene "OTTMUSG00000034912.1"; havana_transcript "OTTMUST00000088756.1";
chr12	HAVANA	exon	37495184	37495295	0	+	.	gene_id "ENSMUSG00000050103.19"; transcript_id "ENSMUST00000221949.2"; gene_type "protein_coding"; gene_name "Agmo"; transcript_type "protein_coding_CDS_not_defined"; transcript_name "Agmo-206"; exon_number 1; exon_id "ENSMUSE00001416195.2"; level 2; transcript_support_level "5"; mgi_id "MGI:2442495"; tag "RNA_Seq_supported_only"; havana_gene "OTTMUSG00000034912.1"; havana_transcript "OTTMUST00000160169.1";
chr12	HAVANA	transcript	37495184	37632199	0	+	.	gene_id "ENSMUSG00000050103.19"; transcript_id "ENSMUST00000221949.2"; gene_type "protein_coding"; gene_name "Agmo"; transcript_type "protein_coding_CDS_not_defined"; transcript_name "Agmo-206"; level 2; transcript_support_level "5"; mgi_id "MGI:2442495"; tag "RNA_Seq_supported_only"; havana_gene "OTTMUSG00000034912.1"; havana_transcript "OTTMUST00000160169.1";
chr12	sragcm37_mid	exon	37516362	37516531	0.459186040352535	+	.	gene_id "ENSMUSG00000050103.19"; transcript_id "ENSMUSG00000050103.19_tx_2"; exon_id "chr12_37516362_37516531_+"; exonnum "13"; txlen "2453";
chr12	sragcm37_es	exon	37524137	37524201	0.0102752430924761	+	.	gene_id "ENSMUSG00000139699.1"; transcript_id "ENSMUSG00000139699.1_tx_2"; exon_id "chr12_37524137_37524201_+"; exonnum "1"; txlen "504";
chr12	HAVANA	exon	37525121	37525199	0	+	.	gene_id "ENSMUSG00000139699.1"; transcript_id "ENSMUST00000354714.1"; gene_type "lncRNA"; gene_name "ENSMUSG00000139699"; transcript_type "lncRNA"; transcript_name "ENSMUST00000354714"; exon_number 1; exon_id "ENSMUSE00001698192.1"; level 2; tag "basic"; tag "Ensembl_canonical"; tag "GENCODE_Primary"; tag "TAGENE";
chr12	HAVANA	gene	37525121	37525741	0	+	.	gene_id "ENSMUSG00000139699.1"; gene_type "lncRNA"; gene_name "ENSMUSG00000139699"; level 2; tag "overlapping_locus";
chr12	HAVANA	transcript	37525121	37525741	0	+	.	gene_id "ENSMUSG00000139699.1"; transcript_id "ENSMUST00000354714.1"; gene_type "lncRNA"; gene_name "ENSMUSG00000139699"; transcript_type "lncRNA"; transcript_name "ENSMUST00000354714"; level 2; tag "basic"; tag "Ensembl_canonical"; tag "GENCODE_Primary"; tag "TAGENE";
chr12	HAVANA	exon	37525303	37525741	0	+	.	gene_id "ENSMUSG00000139699.1"; transcript_id "ENSMUST00000354714.1"; gene_type "lncRNA"; gene_name "ENSMUSG00000139699"; transcript_type "lncRNA"; transcript_name "ENSMUST00000354714"; exon_number 2; exon_id "ENSMUSE00001698193.1"; level 2; tag "basic"; tag "Ensembl_canonical"; tag "GENCODE_Primary"; tag "TAGENE";
chr12	ENSEMBL_gcm37	exon	37525303	37525741	0.0102752430924761	+	.	gene_id "ENSMUSG00000139699.1"; transcript_id "ENSMUSG00000139699.1_tx_2"; exon_id "chr12_37525303_37525741_+"; exonnum "2"; txlen "504";
chr12	HAVANA	CDS	37614462	37614503	0	+	0	gene_id "ENSMUSG00000050103.19"; transcript_id "ENSMUST00000160390.2"; gene_type "protein_coding"; gene_name "Agmo"; transcript_type "protein_coding"; transcript_name "Agmo-204"; exon_number 13; exon_id "ENSMUSE00000861468.2"; level 2; protein_id "ENSMUSP00000125639.2"; transcript_support_level "1"; mgi_id "MGI:2442495"; tag "basic"; havana_gene "OTTMUSG00000034912.1"; havana_transcript "OTTMUST00000088755.1";
chr12	HAVANA	exon	37614462	37615392	0	+	.	gene_id "ENSMUSG00000050103.19"; transcript_id "ENSMUST00000160390.2"; gene_type "protein_coding"; gene_name "Agmo"; transcript_type "protein_coding"; transcript_name "Agmo-204"; exon_number 13; exon_id "ENSMUSE00000861468.2"; level 2; protein_id "ENSMUSP00000125639.2"; transcript_support_level "1"; mgi_id "MGI:2442495"; tag "basic"; havana_gene "OTTMUSG00000034912.1"; havana_transcript "OTTMUST00000088755.1";
chr12	HAVANA	stop_codon	37614504	37614506	0	+	0	gene_id "ENSMUSG00000050103.19"; transcript_id "ENSMUST00000160390.2"; gene_type "protein_coding"; gene_name "Agmo"; transcript_type "protein_coding"; transcript_name "Agmo-204"; exon_number 13; exon_id "ENSMUSE00000861468.2"; level 2; protein_id "ENSMUSP00000125639.2"; transcript_support_level "1"; mgi_id "MGI:2442495"; tag "basic"; havana_gene "OTTMUSG00000034912.1"; havana_transcript "OTTMUST00000088755.1";
chr12	HAVANA	UTR	37614504	37615392	0	+	.	gene_id "ENSMUSG00000050103.19"; transcript_id "ENSMUST00000160390.2"; gene_type "protein_coding"; gene_name "Agmo"; transcript_type "protein_coding"; transcript_name "Agmo-204"; exon_number 13; exon_id "ENSMUSE00000861468.2"; level 2; protein_id "ENSMUSP00000125639.2"; transcript_support_level "1"; mgi_id "MGI:2442495"; tag "basic"; havana_gene "OTTMUSG00000034912.1"; havana_transcript "OTTMUST00000088755.1";
chr12	HAVANA	gene	37619278	37619559	0	+	.	gene_id "ENSMUSG00000114007.2"; gene_type "processed_pseudogene"; gene_name "Gm48660"; level 2; mgi_id "MGI:6098275"; havana_gene "OTTMUSG00000065842.1";
chr12	HAVANA	transcript	37619278	37619559	0	+	.	gene_id "ENSMUSG00000114007.2"; transcript_id "ENSMUST00000221458.2"; gene_type "processed_pseudogene"; gene_name "Gm48660"; transcript_type "processed_pseudogene"; transcript_name "Gm48660-201"; level 2; transcript_support_level "NA"; mgi_id "MGI:6098275"; ont "PGO:0000004"; tag "basic"; tag "Ensembl_canonical"; tag "GENCODE_Primary"; havana_gene "OTTMUSG00000065842.1"; havana_transcript "OTTMUST00000160167.1";
chr12	HAVANA	exon	37619278	37619559	0	+	.	gene_id "ENSMUSG00000114007.2"; transcript_id "ENSMUST00000221458.2"; gene_type "processed_pseudogene"; gene_name "Gm48660"; transcript_type "processed_pseudogene"; transcript_name "Gm48660-201"; exon_number 1; exon_id "ENSMUSE00001420756.2"; level 2; transcript_support_level "NA"; mgi_id "MGI:6098275"; ont "PGO:0000004"; tag "basic"; tag "Ensembl_canonical"; tag "GENCODE_Primary"; havana_gene "OTTMUSG00000065842.1"; havana_transcript "OTTMUST00000160167.1";
chr12	HAVANA	CDS	37631443	37631520	0	+	0	gene_id "ENSMUSG00000050103.19"; transcript_id "ENSMUST00000049874.14"; gene_type "protein_coding"; gene_name "Agmo"; transcript_type "protein_coding"; transcript_name "Agmo-201"; exon_number 13; exon_id "ENSMUSE00000615001.4"; level 2; protein_id "ENSMUSP00000051441.8"; transcript_support_level "1"; mgi_id "MGI:2442495"; tag "basic"; tag "Ensembl_canonical"; tag "GENCODE_Primary"; tag "appris_principal_1"; tag "CCDS"; ccdsid "CCDS49052.1"; havana_gene "OTTMUSG00000034912.1"; havana_transcript "OTTMUST00000088754.1";
chr12	HAVANA	exon	37631443	37632199	0	+	.	gene_id "ENSMUSG00000050103.19"; transcript_id "ENSMUST00000221949.2"; gene_type "protein_coding"; gene_name "Agmo"; transcript_type "protein_coding_CDS_not_defined"; transcript_name "Agmo-206"; exon_number 2; exon_id "ENSMUSE00001418685.2"; level 2; transcript_support_level "5"; mgi_id "MGI:2442495"; tag "RNA_Seq_supported_only"; havana_gene "OTTMUSG00000034912.1"; havana_transcript "OTTMUST00000160169.1";
chr12	ENSEMBL_gcm37	exon	37631443	37632199	0.459186040352535	+	.	gene_id "ENSMUSG00000050103.19"; transcript_id "ENSMUSG00000050103.19_tx_2"; exon_id "chr12_37631443_37632199_+"; exonnum "14"; txlen "2453";
chr12	HAVANA	exon	37631443	37632201	0	+	.	gene_id "ENSMUSG00000050103.19"; transcript_id "ENSMUST00000049874.14"; gene_type "protein_coding"; gene_name "Agmo"; transcript_type "protein_coding"; transcript_name "Agmo-201"; exon_number 13; exon_id "ENSMUSE00000615001.4"; level 2; protein_id "ENSMUSP00000051441.8"; transcript_support_level "1"; mgi_id "MGI:2442495"; tag "basic"; tag "Ensembl_canonical"; tag "GENCODE_Primary"; tag "appris_principal_1"; tag "CCDS"; ccdsid "CCDS49052.1"; havana_gene "OTTMUSG00000034912.1"; havana_transcript "OTTMUST00000088754.1";
chr12	HAVANA	stop_codon	37631521	37631523	0	+	0	gene_id "ENSMUSG00000050103.19"; transcript_id "ENSMUST00000049874.14"; gene_type "protein_coding"; gene_name "Agmo"; transcript_type "protein_coding"; transcript_name "Agmo-201"; exon_number 13; exon_id "ENSMUSE00000615001.4"; level 2; protein_id "ENSMUSP00000051441.8"; transcript_support_level "1"; mgi_id "MGI:2442495"; tag "basic"; tag "Ensembl_canonical"; tag "GENCODE_Primary"; tag "appris_principal_1"; tag "CCDS"; ccdsid "CCDS49052.1"; havana_gene "OTTMUSG00000034912.1"; havana_transcript "OTTMUST00000088754.1";
chr12	HAVANA	UTR	37631521	37632201	0	+	.	gene_id "ENSMUSG00000050103.19"; transcript_id "ENSMUST00000049874.14"; gene_type "protein_coding"; gene_name "Agmo"; transcript_type "protein_coding"; transcript_name "Agmo-201"; exon_number 13; exon_id "ENSMUSE00000615001.4"; level 2; protein_id "ENSMUSP00000051441.8"; transcript_support_level "1"; mgi_id "MGI:2442495"; tag "basic"; tag "Ensembl_canonical"; tag "GENCODE_Primary"; tag "appris_principal_1"; tag "CCDS"; ccdsid "CCDS49052.1"; havana_gene "OTTMUSG00000034912.1"; havana_transcript "OTTMUST00000088754.1";
chr12	HAVANA	exon	37639385	37639577	0	+	.	gene_id "ENSMUSG00000133973.1"; transcript_id "ENSMUST00000321791.1"; gene_type "lncRNA"; gene_name "ENSMUSG00000133973"; transcript_type "lncRNA"; transcript_name "ENSMUST00000321791"; exon_number 1; exon_id "ENSMUSE00001634718.1"; level 2; tag "basic"; tag "Ensembl_canonical"; tag "GENCODE_Primary"; tag "TAGENE";
chr12	ENSEMBL_gcm37	exon	37639385	37639577	10.0764878757239	+	.	gene_id "ENSMUSG00000133973.1"; transcript_id "ENSMUSG00000133973.1_tx_1"; exon_id "chr12_37639385_37639577_+"; exonnum "1"; txlen "924";
chr12	HAVANA	gene	37639385	37645443	0	+	.	gene_id "ENSMUSG00000133973.1"; gene_type "lncRNA"; gene_name "ENSMUSG00000133973"; level 2;
chr12	HAVANA	transcript	37639385	37645443	0	+	.	gene_id "ENSMUSG00000133973.1"; transcript_id "ENSMUST00000321791.1"; gene_type "lncRNA"; gene_name "ENSMUSG00000133973"; transcript_type "lncRNA"; transcript_name "ENSMUST00000321791"; level 2; tag "basic"; tag "Ensembl_canonical"; tag "GENCODE_Primary"; tag "TAGENE";
chr12	HAVANA	exon	37642521	37642673	0	+	.	gene_id "ENSMUSG00000133973.1"; transcript_id "ENSMUST00000321791.1"; gene_type "lncRNA"; gene_name "ENSMUSG00000133973"; transcript_type "lncRNA"; transcript_name "ENSMUST00000321791"; exon_number 2; exon_id "ENSMUSE00001634717.1"; level 2; tag "basic"; tag "Ensembl_canonical"; tag "GENCODE_Primary"; tag "TAGENE";
chr12	ENSEMBL_gcm37	exon	37642521	37642673	10.0764878757239	+	.	gene_id "ENSMUSG00000133973.1"; transcript_id "ENSMUSG00000133973.1_tx_1"; exon_id "chr12_37642521_37642673_+"; exonnum "2"; txlen "924";
chr12	sragcm37_ss	exon	37645107	37645684	10.0764878757239	+	.	gene_id "ENSMUSG00000133973.1"; transcript_id "ENSMUSG00000133973.1_tx_1"; exon_id "chr12_37645107_37645684_+"; exonnum "3"; txlen "924";
chr12	HAVANA	exon	37645192	37645443	0	+	.	gene_id "ENSMUSG00000133973.1"; transcript_id "ENSMUST00000321791.1"; gene_type "lncRNA"; gene_name "ENSMUSG00000133973"; transcript_type "lncRNA"; transcript_name "ENSMUST00000321791"; exon_number 3; exon_id "ENSMUSE00001634716.1"; level 2; tag "basic"; tag "Ensembl_canonical"; tag "GENCODE_Primary"; tag "TAGENE";
chr12	sragcm37_es	exon	37792031	37792156	3.48278730975133	+	.	gene_id "sragcm37_gene_1516"; transcript_id "sragcm37_gene_1516_tx_1"; exon_id "chr12_37792031_37792156_+"; exonnum "1"; txlen "1514";
chr12	sragcm37_es	exon	37792031	37792156	0.129687909419909	+	.	gene_id "sragcm37_gene_1516"; transcript_id "sragcm37_gene_1516_tx_2"; exon_id "chr12_37792031_37792156_+"; exonnum "1"; txlen "534";
chr12	sragcm37_ss	exon	37804392	37805779	3.48278730975133	+	.	gene_id "sragcm37_gene_1516"; transcript_id "sragcm37_gene_1516_tx_1"; exon_id "chr12_37804392_37805779_+"; exonnum "2"; txlen "1514";
chr12	sragcm37_ss	exon	37820859	37821266	0.129687909419909	+	.	gene_id "sragcm37_gene_1516"; transcript_id "sragcm37_gene_1516_tx_2"; exon_id "chr12_37820859_37821266_+"; exonnum "2"; txlen "534";
chr12	HAVANA	exon	37867725	37867928	0	+	.	gene_id "ENSMUSG00000036095.12"; transcript_id "ENSMUST00000222337.2"; gene_type "protein_coding"; gene_name "Dgkb"; transcript_type "protein_coding"; transcript_name "Dgkb-208"; exon_number 1; exon_id "ENSMUSE00001417473.2"; level 2; protein_id "ENSMUSP00000152460.2"; transcript_support_level "5"; mgi_id "MGI:2442474"; tag "alternative_5_UTR"; tag "mRNA_end_NF"; tag "cds_end_NF"; havana_gene "OTTMUSG00000066258.1"; havana_transcript "OTTMUST00000161439.1";
chr12	HAVANA	UTR	37867725	37867928	0	+	.	gene_id "ENSMUSG00000036095.12"; transcript_id "ENSMUST00000222337.2"; gene_type "protein_coding"; gene_name "Dgkb"; transcript_type "protein_coding"; transcript_name "Dgkb-208"; exon_number 1; exon_id "ENSMUSE00001417473.2"; level 2; protein_id "ENSMUSP00000152460.2"; transcript_support_level "5"; mgi_id "MGI:2442474"; tag "alternative_5_UTR"; tag "mRNA_end_NF"; tag "cds_end_NF"; havana_gene "OTTMUSG00000066258.1"; havana_transcript "OTTMUST00000161439.1";
chr12	HAVANA	transcript	37867725	38032009	0	+	.	gene_id "ENSMUSG00000036095.12"; transcript_id "ENSMUST00000222337.2"; gene_type "protein_coding"; gene_name "Dgkb"; transcript_type "protein_coding"; transcript_name "Dgkb-208"; level 2; protein_id "ENSMUSP00000152460.2"; transcript_support_level "5"; mgi_id "MGI:2442474"; tag "alternative_5_UTR"; tag "mRNA_end_NF"; tag "cds_end_NF"; havana_gene "OTTMUSG00000066258.1"; havana_transcript "OTTMUST00000161439.1";
chr12	HAVANA	gene	37867725	38684238	0	+	.	gene_id "ENSMUSG00000036095.12"; gene_type "protein_coding"; gene_name "Dgkb"; level 2; mgi_id "MGI:2442474"; havana_gene "OTTMUSG00000066258.1";
chr12	HAVANA	exon	37930173	37930417	0	+	.	gene_id "ENSMUSG00000036095.12"; transcript_id "ENSMUST00000221176.2"; gene_type "protein_coding"; gene_name "Dgkb"; transcript_type "protein_coding"; transcript_name "Dgkb-205"; exon_number 1; exon_id "ENSMUSE00001421262.2"; level 2; protein_id "ENSMUSP00000152446.2"; transcript_support_level "1"; mgi_id "MGI:2442474"; tag "basic"; havana_gene "OTTMUSG00000066258.1"; havana_transcript "OTTMUST00000161445.1";
chr12	HAVANA	UTR	37930173	37930417	0	+	.	gene_id "ENSMUSG00000036095.12"; transcript_id "ENSMUST00000221176.2"; gene_type "protein_coding"; gene_name "Dgkb"; transcript_type "protein_coding"; transcript_name "Dgkb-205"; exon_number 1; exon_id "ENSMUSE00001421262.2"; level 2; protein_id "ENSMUSP00000152446.2"; transcript_support_level "1"; mgi_id "MGI:2442474"; tag "basic"; havana_gene "OTTMUSG00000066258.1"; havana_transcript "OTTMUST00000161445.1";
chr12	HAVANA	transcript	37930173	38186839	0	+	.	gene_id "ENSMUSG00000036095.12"; transcript_id "ENSMUST00000221176.2"; gene_type "protein_coding"; gene_name "Dgkb"; transcript_type "protein_coding"; transcript_name "Dgkb-205"; level 2; protein_id "ENSMUSP00000152446.2"; transcript_support_level "1"; mgi_id "MGI:2442474"; tag "basic"; havana_gene "OTTMUSG00000066258.1"; havana_transcript "OTTMUST00000161445.1";
chr12	HAVANA	exon	37930336	37930417	0	+	.	gene_id "ENSMUSG00000036095.12"; transcript_id "ENSMUST00000220990.2"; gene_type "protein_coding"; gene_name "Dgkb"; transcript_type "protein_coding"; transcript_name "Dgkb-203"; exon_number 1; exon_id "ENSMUSE00001419875.2"; level 2; protein_id "ENSMUSP00000152378.2"; transcript_support_level "1"; mgi_id "MGI:2442474"; tag "alternative_5_UTR"; tag "basic"; tag "appris_principal_1"; tag "CCDS"; ccdsid "CCDS25889.1"; havana_gene "OTTMUSG00000066258.1"; havana_transcript "OTTMUST00000161440.1";
chr12	HAVANA	UTR	37930336	37930417	0	+	.	gene_id "ENSMUSG00000036095.12"; transcript_id "ENSMUST00000220990.2"; gene_type "protein_coding"; gene_name "Dgkb"; transcript_type "protein_coding"; transcript_name "Dgkb-203"; exon_number 1; exon_id "ENSMUSE00001419875.2"; level 2; protein_id "ENSMUSP00000152378.2"; transcript_support_level "1"; mgi_id "MGI:2442474"; tag "alternative_5_UTR"; tag "basic"; tag "appris_principal_1"; tag "CCDS"; ccdsid "CCDS25889.1"; havana_gene "OTTMUSG00000066258.1"; havana_transcript "OTTMUST00000161440.1";
chr12	ENSEMBL_gcm37	exon	37930336	37930417	36.201780130544	+	.	gene_id "ENSMUSG00000036095.12"; transcript_id "ENSMUSG00000036095.12_tx_7"; exon_id "chr12_37930336_37930417_+"; exonnum "1"; txlen "4088";
chr12	ENSEMBL_gcm37	exon	37930336	37930417	35.0767542758326	+	.	gene_id "ENSMUSG00000036095.12"; transcript_id "ENSMUSG00000036095.12_tx_8"; exon_id "chr12_37930336_37930417_+"; exonnum "1"; txlen "4109";
chr12	HAVANA	transcript	37930336	38682118	0	+	.	gene_id "ENSMUSG00000036095.12"; transcript_id "ENSMUST00000220990.2"; gene_type "protein_coding"; gene_name "Dgkb"; transcript_type "protein_coding"; transcript_name "Dgkb-203"; level 2; protein_id "ENSMUSP00000152378.2"; transcript_support_level "1"; mgi_id "MGI:2442474"; tag "alternative_5_UTR"; tag "basic"; tag "appris_principal_1"; tag "CCDS"; ccdsid "CCDS25889.1"; havana_gene "OTTMUSG00000066258.1"; havana_transcript "OTTMUST00000161440.1";
chr12	HAVANA	exon	37930546	37930953	0	+	.	gene_id "ENSMUSG00000036095.12"; transcript_id "ENSMUST00000221540.2"; gene_type "protein_coding"; gene_name "Dgkb"; transcript_type "protein_coding_CDS_not_defined"; transcript_name "Dgkb-206"; exon_number 1; exon_id "ENSMUSE00001421131.2"; level 2; transcript_support_level "1"; mgi_id "MGI:2442474"; havana_gene "OTTMUSG00000066258.1"; havana_transcript "OTTMUST00000161495.1";
chr12	HAVANA	transcript	37930546	38630922	0	+	.	gene_id "ENSMUSG00000036095.12"; transcript_id "ENSMUST00000221540.2"; gene_type "protein_coding"; gene_name "Dgkb"; transcript_type "protein_coding_CDS_not_defined"; transcript_name "Dgkb-206"; level 2; transcript_support_level "1"; mgi_id "MGI:2442474"; havana_gene "OTTMUSG00000066258.1"; havana_transcript "OTTMUST00000161495.1";
chr12	HAVANA	exon	37930704	37930953	0	+	.	gene_id "ENSMUSG00000036095.12"; transcript_id "ENSMUST00000040500.9"; gene_type "protein_coding"; gene_name "Dgkb"; transcript_type "protein_coding"; transcript_name "Dgkb-201"; exon_number 1; exon_id "ENSMUSE00000655200.2"; level 2; protein_id "ENSMUSP00000037900.8"; transcript_support_level "1"; mgi_id "MGI:2442474"; tag "basic"; tag "Ensembl_canonical"; tag "GENCODE_Primary"; tag "appris_principal_1"; tag "CCDS"; ccdsid "CCDS25889.1"; havana_gene "OTTMUSG00000066258.1"; havana_transcript "OTTMUST00000161010.1";
chr12	HAVANA	UTR	37930704	37930953	0	+	.	gene_id "ENSMUSG00000036095.12"; transcript_id "ENSMUST00000040500.9"; gene_type "protein_coding"; gene_name "Dgkb"; transcript_type "protein_coding"; transcript_name "Dgkb-201"; exon_number 1; exon_id "ENSMUSE00000655200.2"; level 2; protein_id "ENSMUSP00000037900.8"; transcript_support_level "1"; mgi_id "MGI:2442474"; tag "basic"; tag "Ensembl_canonical"; tag "GENCODE_Primary"; tag "appris_principal_1"; tag "CCDS"; ccdsid "CCDS25889.1"; havana_gene "OTTMUSG00000066258.1"; havana_transcript "OTTMUST00000161010.1";
chr12	ENSEMBL_gcm37	exon	37930704	37930953	42.2958746800106	+	.	gene_id "ENSMUSG00000036095.12"; transcript_id "ENSMUSG00000036095.12_tx_5"; exon_id "chr12_37930704_37930953_+"; exonnum "1"; txlen "4256";
chr12	ENSEMBL_gcm37	exon	37930704	37930953	41.1659125797154	+	.	gene_id "ENSMUSG00000036095.12"; transcript_id "ENSMUSG00000036095.12_tx_6"; exon_id "chr12_37930704_37930953_+"; exonnum "1"; txlen "4277";
chr12	HAVANA	transcript	37930704	38684238	0	+	.	gene_id "ENSMUSG00000036095.12"; transcript_id "ENSMUST00000040500.9"; gene_type "protein_coding"; gene_name "Dgkb"; transcript_type "protein_coding"; transcript_name "Dgkb-201"; level 2; protein_id "ENSMUSP00000037900.8"; transcript_support_level "1"; mgi_id "MGI:2442474"; tag "basic"; tag "Ensembl_canonical"; tag "GENCODE_Primary"; tag "appris_principal_1"; tag "CCDS"; ccdsid "CCDS25889.1"; havana_gene "OTTMUSG00000066258.1"; havana_transcript "OTTMUST00000161010.1";
chr12	HAVANA	exon	37930715	37930953	0	+	.	gene_id "ENSMUSG00000036095.12"; transcript_id "ENSMUST00000221098.2"; gene_type "protein_coding"; gene_name "Dgkb"; transcript_type "protein_coding_CDS_not_defined"; transcript_name "Dgkb-204"; exon_number 1; exon_id "ENSMUSE00001417630.2"; level 2; transcript_support_level "1"; mgi_id "MGI:2442474"; havana_gene "OTTMUSG00000066258.1"; havana_transcript "OTTMUST00000161446.1";
chr12	HAVANA	transcript	37930715	38225083	0	+	.	gene_id "ENSMUSG00000036095.12"; transcript_id "ENSMUST00000221098.2"; gene_type "protein_coding"; gene_name "Dgkb"; transcript_type "protein_coding_CDS_not_defined"; transcript_name "Dgkb-204"; level 2; transcript_support_level "1"; mgi_id "MGI:2442474"; havana_gene "OTTMUSG00000066258.1"; havana_transcript "OTTMUST00000161446.1";
chr12	HAVANA	gene	37988462	37991307	0	+	.	gene_id "ENSMUSG00000113154.2"; gene_type "TEC"; gene_name "Gm48713"; level 2; mgi_id "MGI:6098359"; havana_gene "OTTMUSG00000066452.1";
chr12	HAVANA	transcript	37988462	37991307	0	+	.	gene_id "ENSMUSG00000113154.2"; transcript_id "ENSMUST00000220862.2"; gene_type "TEC"; gene_name "Gm48713"; transcript_type "TEC"; transcript_name "Gm48713-201"; level 2; transcript_support_level "NA"; mgi_id "MGI:6098359"; tag "basic"; tag "Ensembl_canonical"; tag "GENCODE_Primary"; havana_gene "OTTMUSG00000066452.1"; havana_transcript "OTTMUST00000161447.1";
chr12	HAVANA	exon	37988462	37991307	0	+	.	gene_id "ENSMUSG00000113154.2"; transcript_id "ENSMUST00000220862.2"; gene_type "TEC"; gene_name "Gm48713"; transcript_type "TEC"; transcript_name "Gm48713-201"; exon_number 1; exon_id "ENSMUSE00001420402.2"; level 2; transcript_support_level "NA"; mgi_id "MGI:6098359"; tag "basic"; tag "Ensembl_canonical"; tag "GENCODE_Primary"; havana_gene "OTTMUSG00000066452.1"; havana_transcript "OTTMUST00000161447.1";
chr12	HAVANA	UTR	38031754	38031939	0	+	.	gene_id "ENSMUSG00000036095.12"; transcript_id "ENSMUST00000222337.2"; gene_type "protein_coding"; gene_name "Dgkb"; transcript_type "protein_coding"; transcript_name "Dgkb-208"; exon_number 2; exon_id "ENSMUSE00000362182.5"; level 2; protein_id "ENSMUSP00000152460.2"; transcript_support_level "5"; mgi_id "MGI:2442474"; tag "alternative_5_UTR"; tag "mRNA_end_NF"; tag "cds_end_NF"; havana_gene "OTTMUSG00000066258.1"; havana_transcript "OTTMUST00000161439.1";
chr12	HAVANA	UTR	38031754	38031939	0	+	.	gene_id "ENSMUSG00000036095.12"; transcript_id "ENSMUST00000221176.2"; gene_type "protein_coding"; gene_name "Dgkb"; transcript_type "protein_coding"; transcript_name "Dgkb-205"; exon_number 2; exon_id "ENSMUSE00000362182.5"; level 2; protein_id "ENSMUSP00000152446.2"; transcript_support_level "1"; mgi_id "MGI:2442474"; tag "basic"; havana_gene "OTTMUSG00000066258.1"; havana_transcript "OTTMUST00000161445.1";
chr12	HAVANA	UTR	38031754	38031939	0	+	.	gene_id "ENSMUSG00000036095.12"; transcript_id "ENSMUST00000220990.2"; gene_type "protein_coding"; gene_name "Dgkb"; transcript_type "protein_coding"; transcript_name "Dgkb-203"; exon_number 2; exon_id "ENSMUSE00000362182.5"; level 2; protein_id "ENSMUSP00000152378.2"; transcript_support_level "1"; mgi_id "MGI:2442474"; tag "alternative_5_UTR"; tag "basic"; tag "appris_principal_1"; tag "CCDS"; ccdsid "CCDS25889.1"; havana_gene "OTTMUSG00000066258.1"; havana_transcript "OTTMUST00000161440.1";
chr12	HAVANA	UTR	38031754	38031939	0	+	.	gene_id "ENSMUSG00000036095.12"; transcript_id "ENSMUST00000040500.9"; gene_type "protein_coding"; gene_name "Dgkb"; transcript_type "protein_coding"; transcript_name "Dgkb-201"; exon_number 2; exon_id "ENSMUSE00000362182.5"; level 2; protein_id "ENSMUSP00000037900.8"; transcript_support_level "1"; mgi_id "MGI:2442474"; tag "basic"; tag "Ensembl_canonical"; tag "GENCODE_Primary"; tag "appris_principal_1"; tag "CCDS"; ccdsid "CCDS25889.1"; havana_gene "OTTMUSG00000066258.1"; havana_transcript "OTTMUST00000161010.1";
chr12	HAVANA	exon	38031754	38032009	0	+	.	gene_id "ENSMUSG00000036095.12"; transcript_id "ENSMUST00000222337.2"; gene_type "protein_coding"; gene_name "Dgkb"; transcript_type "protein_coding"; transcript_name "Dgkb-208"; exon_number 2; exon_id "ENSMUSE00000362182.5"; level 2; protein_id "ENSMUSP00000152460.2"; transcript_support_level "5"; mgi_id "MGI:2442474"; tag "alternative_5_UTR"; tag "mRNA_end_NF"; tag "cds_end_NF"; havana_gene "OTTMUSG00000066258.1"; havana_transcript "OTTMUST00000161439.1";
chr12	HAVANA	exon	38031754	38032009	0	+	.	gene_id "ENSMUSG00000036095.12"; transcript_id "ENSMUST00000221176.2"; gene_type "protein_coding"; gene_name "Dgkb"; transcript_type "protein_coding"; transcript_name "Dgkb-205"; exon_number 2; exon_id "ENSMUSE00000362182.5"; level 2; protein_id "ENSMUSP00000152446.2"; transcript_support_level "1"; mgi_id "MGI:2442474"; tag "basic"; havana_gene "OTTMUSG00000066258.1"; havana_transcript "OTTMUST00000161445.1";
chr12	HAVANA	exon	38031754	38032009	0	+	.	gene_id "ENSMUSG00000036095.12"; transcript_id "ENSMUST00000220990.2"; gene_type "protein_coding"; gene_name "Dgkb"; transcript_type "protein_coding"; transcript_name "Dgkb-203"; exon_number 2; exon_id "ENSMUSE00000362182.5"; level 2; protein_id "ENSMUSP00000152378.2"; transcript_support_level "1"; mgi_id "MGI:2442474"; tag "alternative_5_UTR"; tag "basic"; tag "appris_principal_1"; tag "CCDS"; ccdsid "CCDS25889.1"; havana_gene "OTTMUSG00000066258.1"; havana_transcript "OTTMUST00000161440.1";
chr12	HAVANA	exon	38031754	38032009	0	+	.	gene_id "ENSMUSG00000036095.12"; transcript_id "ENSMUST00000221540.2"; gene_type "protein_coding"; gene_name "Dgkb"; transcript_type "protein_coding_CDS_not_defined"; transcript_name "Dgkb-206"; exon_number 2; exon_id "ENSMUSE00001419213.2"; level 2; transcript_support_level "1"; mgi_id "MGI:2442474"; havana_gene "OTTMUSG00000066258.1"; havana_transcript "OTTMUST00000161495.1";
chr12	HAVANA	exon	38031754	38032009	0	+	.	gene_id "ENSMUSG00000036095.12"; transcript_id "ENSMUST00000040500.9"; gene_type "protein_coding"; gene_name "Dgkb"; transcript_type "protein_coding"; transcript_name "Dgkb-201"; exon_number 2; exon_id "ENSMUSE00000362182.5"; level 2; protein_id "ENSMUSP00000037900.8"; transcript_support_level "1"; mgi_id "MGI:2442474"; tag "basic"; tag "Ensembl_canonical"; tag "GENCODE_Primary"; tag "appris_principal_1"; tag "CCDS"; ccdsid "CCDS25889.1"; havana_gene "OTTMUSG00000066258.1"; havana_transcript "OTTMUST00000161010.1";
chr12	HAVANA	exon	38031754	38032009	0	+	.	gene_id "ENSMUSG00000036095.12"; transcript_id "ENSMUST00000221098.2"; gene_type "protein_coding"; gene_name "Dgkb"; transcript_type "protein_coding_CDS_not_defined"; transcript_name "Dgkb-204"; exon_number 2; exon_id "ENSMUSE00001419213.2"; level 2; transcript_support_level "1"; mgi_id "MGI:2442474"; havana_gene "OTTMUSG00000066258.1"; havana_transcript "OTTMUST00000161446.1";
chr12	ENSEMBL_gcm37	exon	38031754	38032009	42.2958746800106	+	.	gene_id "ENSMUSG00000036095.12"; transcript_id "ENSMUSG00000036095.12_tx_5"; exon_id "chr12_38031754_38032009_+"; exonnum "2"; txlen "4256";
chr12	ENSEMBL_gcm37	exon	38031754	38032009	41.1659125797154	+	.	gene_id "ENSMUSG00000036095.12"; transcript_id "ENSMUSG00000036095.12_tx_6"; exon_id "chr12_38031754_38032009_+"; exonnum "2"; txlen "4277";
chr12	ENSEMBL_gcm37	exon	38031754	38032009	36.201780130544	+	.	gene_id "ENSMUSG00000036095.12"; transcript_id "ENSMUSG00000036095.12_tx_7"; exon_id "chr12_38031754_38032009_+"; exonnum "2"; txlen "4088";
chr12	ENSEMBL_gcm37	exon	38031754	38032009	35.0767542758326	+	.	gene_id "ENSMUSG00000036095.12"; transcript_id "ENSMUSG00000036095.12_tx_8"; exon_id "chr12_38031754_38032009_+"; exonnum "2"; txlen "4109";
chr12	HAVANA	start_codon	38031940	38031942	0	+	0	gene_id "ENSMUSG00000036095.12"; transcript_id "ENSMUST00000222337.2"; gene_type "protein_coding"; gene_name "Dgkb"; transcript_type "protein_coding"; transcript_name "Dgkb-208"; exon_number 2; exon_id "ENSMUSE00000362182.5"; level 2; protein_id "ENSMUSP00000152460.2"; transcript_support_level "5"; mgi_id "MGI:2442474"; tag "alternative_5_UTR"; tag "mRNA_end_NF"; tag "cds_end_NF"; havana_gene "OTTMUSG00000066258.1"; havana_transcript "OTTMUST00000161439.1";
chr12	HAVANA	start_codon	38031940	38031942	0	+	0	gene_id "ENSMUSG00000036095.12"; transcript_id "ENSMUST00000221176.2"; gene_type "protein_coding"; gene_name "Dgkb"; transcript_type "protein_coding"; transcript_name "Dgkb-205"; exon_number 2; exon_id "ENSMUSE00000362182.5"; level 2; protein_id "ENSMUSP00000152446.2"; transcript_support_level "1"; mgi_id "MGI:2442474"; tag "basic"; havana_gene "OTTMUSG00000066258.1"; havana_transcript "OTTMUST00000161445.1";
chr12	HAVANA	start_codon	38031940	38031942	0	+	0	gene_id "ENSMUSG00000036095.12"; transcript_id "ENSMUST00000220990.2"; gene_type "protein_coding"; gene_name "Dgkb"; transcript_type "protein_coding"; transcript_name "Dgkb-203"; exon_number 2; exon_id "ENSMUSE00000362182.5"; level 2; protein_id "ENSMUSP00000152378.2"; transcript_support_level "1"; mgi_id "MGI:2442474"; tag "alternative_5_UTR"; tag "basic"; tag "appris_principal_1"; tag "CCDS"; ccdsid "CCDS25889.1"; havana_gene "OTTMUSG00000066258.1"; havana_transcript "OTTMUST00000161440.1";
chr12	HAVANA	start_codon	38031940	38031942	0	+	0	gene_id "ENSMUSG00000036095.12"; transcript_id "ENSMUST00000040500.9"; gene_type "protein_coding"; gene_name "Dgkb"; transcript_type "protein_coding"; transcript_name "Dgkb-201"; exon_number 2; exon_id "ENSMUSE00000362182.5"; level 2; protein_id "ENSMUSP00000037900.8"; transcript_support_level "1"; mgi_id "MGI:2442474"; tag "basic"; tag "Ensembl_canonical"; tag "GENCODE_Primary"; tag "appris_principal_1"; tag "CCDS"; ccdsid "CCDS25889.1"; havana_gene "OTTMUSG00000066258.1"; havana_transcript "OTTMUST00000161010.1";
chr12	HAVANA	CDS	38031940	38032009	0	+	0	gene_id "ENSMUSG00000036095.12"; transcript_id "ENSMUST00000222337.2"; gene_type "protein_coding"; gene_name "Dgkb"; transcript_type "protein_coding"; transcript_name "Dgkb-208"; exon_number 2; exon_id "ENSMUSE00000362182.5"; level 2; protein_id "ENSMUSP00000152460.2"; transcript_support_level "5"; mgi_id "MGI:2442474"; tag "alternative_5_UTR"; tag "mRNA_end_NF"; tag "cds_end_NF"; havana_gene "OTTMUSG00000066258.1"; havana_transcript "OTTMUST00000161439.1";
chr12	HAVANA	CDS	38031940	38032009	0	+	0	gene_id "ENSMUSG00000036095.12"; transcript_id "ENSMUST00000221176.2"; gene_type "protein_coding"; gene_name "Dgkb"; transcript_type "protein_coding"; transcript_name "Dgkb-205"; exon_number 2; exon_id "ENSMUSE00000362182.5"; level 2; protein_id "ENSMUSP00000152446.2"; transcript_support_level "1"; mgi_id "MGI:2442474"; tag "basic"; havana_gene "OTTMUSG00000066258.1"; havana_transcript "OTTMUST00000161445.1";
chr12	HAVANA	CDS	38031940	38032009	0	+	0	gene_id "ENSMUSG00000036095.12"; transcript_id "ENSMUST00000220990.2"; gene_type "protein_coding"; gene_name "Dgkb"; transcript_type "protein_coding"; transcript_name "Dgkb-203"; exon_number 2; exon_id "ENSMUSE00000362182.5"; level 2; protein_id "ENSMUSP00000152378.2"; transcript_support_level "1"; mgi_id "MGI:2442474"; tag "alternative_5_UTR"; tag "basic"; tag "appris_principal_1"; tag "CCDS"; ccdsid "CCDS25889.1"; havana_gene "OTTMUSG00000066258.1"; havana_transcript "OTTMUST00000161440.1";
chr12	HAVANA	CDS	38031940	38032009	0	+	0	gene_id "ENSMUSG00000036095.12"; transcript_id "ENSMUST00000040500.9"; gene_type "protein_coding"; gene_name "Dgkb"; transcript_type "protein_coding"; transcript_name "Dgkb-201"; exon_number 2; exon_id "ENSMUSE00000362182.5"; level 2; protein_id "ENSMUSP00000037900.8"; transcript_support_level "1"; mgi_id "MGI:2442474"; tag "basic"; tag "Ensembl_canonical"; tag "GENCODE_Primary"; tag "appris_principal_1"; tag "CCDS"; ccdsid "CCDS25889.1"; havana_gene "OTTMUSG00000066258.1"; havana_transcript "OTTMUST00000161010.1";
chr12	HAVANA	transcript	38067713	38069773	0	+	.	gene_id "ENSMUSG00000036095.12"; transcript_id "ENSMUST00000221686.2"; gene_type "protein_coding"; gene_name "Dgkb"; transcript_type "retained_intron"; transcript_name "Dgkb-207"; level 2; transcript_support_level "NA"; mgi_id "MGI:2442474"; havana_gene "OTTMUSG00000066258.1"; havana_transcript "OTTMUST00000161481.1";
chr12	HAVANA	exon	38067713	38069773	0	+	.	gene_id "ENSMUSG00000036095.12"; transcript_id "ENSMUST00000221686.2"; gene_type "protein_coding"; gene_name "Dgkb"; transcript_type "retained_intron"; transcript_name "Dgkb-207"; exon_number 1; exon_id "ENSMUSE00001414072.2"; level 2; transcript_support_level "NA"; mgi_id "MGI:2442474"; havana_gene "OTTMUSG00000066258.1"; havana_transcript "OTTMUST00000161481.1";
chr12	HAVANA	exon	38069179	38069298	0	+	.	gene_id "ENSMUSG00000036095.12"; transcript_id "ENSMUST00000220606.2"; gene_type "protein_coding"; gene_name "Dgkb"; transcript_type "protein_coding_CDS_not_defined"; transcript_name "Dgkb-202"; exon_number 1; exon_id "ENSMUSE00001415933.2"; level 2; transcript_support_level "1"; mgi_id "MGI:2442474"; havana_gene "OTTMUSG00000066258.1"; havana_transcript "OTTMUST00000161482.1";
chr12	HAVANA	transcript	38069179	38224660	0	+	.	gene_id "ENSMUSG00000036095.12"; transcript_id "ENSMUST00000220606.2"; gene_type "protein_coding"; gene_name "Dgkb"; transcript_type "protein_coding_CDS_not_defined"; transcript_name "Dgkb-202"; level 2; transcript_support_level "1"; mgi_id "MGI:2442474"; havana_gene "OTTMUSG00000066258.1"; havana_transcript "OTTMUST00000161482.1";
chr12	HAVANA	exon	38069900	38070011	0	+	.	gene_id "ENSMUSG00000036095.12"; transcript_id "ENSMUST00000220606.2"; gene_type "protein_coding"; gene_name "Dgkb"; transcript_type "protein_coding_CDS_not_defined"; transcript_name "Dgkb-202"; exon_number 2; exon_id "ENSMUSE00001416908.2"; level 2; transcript_support_level "1"; mgi_id "MGI:2442474"; havana_gene "OTTMUSG00000066258.1"; havana_transcript "OTTMUST00000161482.1";
chr12	HAVANA	exon	38134166	38134242	0	+	.	gene_id "ENSMUSG00000036095.12"; transcript_id "ENSMUST00000221176.2"; gene_type "protein_coding"; gene_name "Dgkb"; transcript_type "protein_coding"; transcript_name "Dgkb-205"; exon_number 3; exon_id "ENSMUSE00000412579.4"; level 2; protein_id "ENSMUSP00000152446.2"; transcript_support_level "1"; mgi_id "MGI:2442474"; tag "basic"; havana_gene "OTTMUSG00000066258.1"; havana_transcript "OTTMUST00000161445.1";
chr12	HAVANA	CDS	38134166	38134242	0	+	2	gene_id "ENSMUSG00000036095.12"; transcript_id "ENSMUST00000221176.2"; gene_type "protein_coding"; gene_name "Dgkb"; transcript_type "protein_coding"; transcript_name "Dgkb-205"; exon_number 3; exon_id "ENSMUSE00000412579.4"; level 2; protein_id "ENSMUSP00000152446.2"; transcript_support_level "1"; mgi_id "MGI:2442474"; tag "basic"; havana_gene "OTTMUSG00000066258.1"; havana_transcript "OTTMUST00000161445.1";
chr12	HAVANA	exon	38134166	38134242	0	+	.	gene_id "ENSMUSG00000036095.12"; transcript_id "ENSMUST00000220990.2"; gene_type "protein_coding"; gene_name "Dgkb"; transcript_type "protein_coding"; transcript_name "Dgkb-203"; exon_number 3; exon_id "ENSMUSE00000412579.4"; level 2; protein_id "ENSMUSP00000152378.2"; transcript_support_level "1"; mgi_id "MGI:2442474"; tag "alternative_5_UTR"; tag "basic"; tag "appris_principal_1"; tag "CCDS"; ccdsid "CCDS25889.1"; havana_gene "OTTMUSG00000066258.1"; havana_transcript "OTTMUST00000161440.1";
chr12	HAVANA	CDS	38134166	38134242	0	+	2	gene_id "ENSMUSG00000036095.12"; transcript_id "ENSMUST00000220990.2"; gene_type "protein_coding"; gene_name "Dgkb"; transcript_type "protein_coding"; transcript_name "Dgkb-203"; exon_number 3; exon_id "ENSMUSE00000412579.4"; level 2; protein_id "ENSMUSP00000152378.2"; transcript_support_level "1"; mgi_id "MGI:2442474"; tag "alternative_5_UTR"; tag "basic"; tag "appris_principal_1"; tag "CCDS"; ccdsid "CCDS25889.1"; havana_gene "OTTMUSG00000066258.1"; havana_transcript "OTTMUST00000161440.1";
chr12	HAVANA	exon	38134166	38134242	0	+	.	gene_id "ENSMUSG00000036095.12"; transcript_id "ENSMUST00000221540.2"; gene_type "protein_coding"; gene_name "Dgkb"; transcript_type "protein_coding_CDS_not_defined"; transcript_name "Dgkb-206"; exon_number 3; exon_id "ENSMUSE00001415696.2"; level 2; transcript_support_level "1"; mgi_id "MGI:2442474"; havana_gene "OTTMUSG00000066258.1"; havana_transcript "OTTMUST00000161495.1";
chr12	HAVANA	exon	38134166	38134242	0	+	.	gene_id "ENSMUSG00000036095.12"; transcript_id "ENSMUST00000040500.9"; gene_type "protein_coding"; gene_name "Dgkb"; transcript_type "protein_coding"; transcript_name "Dgkb-201"; exon_number 3; exon_id "ENSMUSE00000412579.4"; level 2; protein_id "ENSMUSP00000037900.8"; transcript_support_level "1"; mgi_id "MGI:2442474"; tag "basic"; tag "Ensembl_canonical"; tag "GENCODE_Primary"; tag "appris_principal_1"; tag "CCDS"; ccdsid "CCDS25889.1"; havana_gene "OTTMUSG00000066258.1"; havana_transcript "OTTMUST00000161010.1";
chr12	HAVANA	CDS	38134166	38134242	0	+	2	gene_id "ENSMUSG00000036095.12"; transcript_id "ENSMUST00000040500.9"; gene_type "protein_coding"; gene_name "Dgkb"; transcript_type "protein_coding"; transcript_name "Dgkb-201"; exon_number 3; exon_id "ENSMUSE00000412579.4"; level 2; protein_id "ENSMUSP00000037900.8"; transcript_support_level "1"; mgi_id "MGI:2442474"; tag "basic"; tag "Ensembl_canonical"; tag "GENCODE_Primary"; tag "appris_principal_1"; tag "CCDS"; ccdsid "CCDS25889.1"; havana_gene "OTTMUSG00000066258.1"; havana_transcript "OTTMUST00000161010.1";
chr12	HAVANA	exon	38134166	38134242	0	+	.	gene_id "ENSMUSG00000036095.12"; transcript_id "ENSMUST00000221098.2"; gene_type "protein_coding"; gene_name "Dgkb"; transcript_type "protein_coding_CDS_not_defined"; transcript_name "Dgkb-204"; exon_number 3; exon_id "ENSMUSE00001415696.2"; level 2; transcript_support_level "1"; mgi_id "MGI:2442474"; havana_gene "OTTMUSG00000066258.1"; havana_transcript "OTTMUST00000161446.1";
chr12	HAVANA	exon	38134166	38134242	0	+	.	gene_id "ENSMUSG00000036095.12"; transcript_id "ENSMUST00000220606.2"; gene_type "protein_coding"; gene_name "Dgkb"; transcript_type "protein_coding_CDS_not_defined"; transcript_name "Dgkb-202"; exon_number 3; exon_id "ENSMUSE00001415696.2"; level 2; transcript_support_level "1"; mgi_id "MGI:2442474"; havana_gene "OTTMUSG00000066258.1"; havana_transcript "OTTMUST00000161482.1";
chr12	ENSEMBL_gcm37	exon	38134166	38134242	42.2958746800106	+	.	gene_id "ENSMUSG00000036095.12"; transcript_id "ENSMUSG00000036095.12_tx_5"; exon_id "chr12_38134166_38134242_+"; exonnum "3"; txlen "4256";
chr12	ENSEMBL_gcm37	exon	38134166	38134242	41.1659125797154	+	.	gene_id "ENSMUSG00000036095.12"; transcript_id "ENSMUSG00000036095.12_tx_6"; exon_id "chr12_38134166_38134242_+"; exonnum "3"; txlen "4277";
chr12	ENSEMBL_gcm37	exon	38134166	38134242	36.201780130544	+	.	gene_id "ENSMUSG00000036095.12"; transcript_id "ENSMUSG00000036095.12_tx_7"; exon_id "chr12_38134166_38134242_+"; exonnum "3"; txlen "4088";
chr12	ENSEMBL_gcm37	exon	38134166	38134242	35.0767542758326	+	.	gene_id "ENSMUSG00000036095.12"; transcript_id "ENSMUSG00000036095.12_tx_8"; exon_id "chr12_38134166_38134242_+"; exonnum "3"; txlen "4109";
chr12	HAVANA	exon	38137572	38137592	0	+	.	gene_id "ENSMUSG00000036095.12"; transcript_id "ENSMUST00000221176.2"; gene_type "protein_coding"; gene_name "Dgkb"; transcript_type "protein_coding"; transcript_name "Dgkb-205"; exon_number 4; exon_id "ENSMUSE00001417973.2"; level 2; protein_id "ENSMUSP00000152446.2"; transcript_support_level "1"; mgi_id "MGI:2442474"; tag "basic"; havana_gene "OTTMUSG00000066258.1"; havana_transcript "OTTMUST00000161445.1";
chr12	HAVANA	CDS	38137572	38137592	0	+	0	gene_id "ENSMUSG00000036095.12"; transcript_id "ENSMUST00000221176.2"; gene_type "protein_coding"; gene_name "Dgkb"; transcript_type "protein_coding"; transcript_name "Dgkb-205"; exon_number 4; exon_id "ENSMUSE00001417973.2"; level 2; protein_id "ENSMUSP00000152446.2"; transcript_support_level "1"; mgi_id "MGI:2442474"; tag "basic"; havana_gene "OTTMUSG00000066258.1"; havana_transcript "OTTMUST00000161445.1";
chr12	HAVANA	exon	38137572	38137592	0	+	.	gene_id "ENSMUSG00000036095.12"; transcript_id "ENSMUST00000221098.2"; gene_type "protein_coding"; gene_name "Dgkb"; transcript_type "protein_coding_CDS_not_defined"; transcript_name "Dgkb-204"; exon_number 4; exon_id "ENSMUSE00001417582.2"; level 2; transcript_support_level "1"; mgi_id "MGI:2442474"; havana_gene "OTTMUSG00000066258.1"; havana_transcript "OTTMUST00000161446.1";
chr12	ENSEMBL_gcm37	exon	38137572	38137592	41.1659125797154	+	.	gene_id "ENSMUSG00000036095.12"; transcript_id "ENSMUSG00000036095.12_tx_6"; exon_id "chr12_38137572_38137592_+"; exonnum "4"; txlen "4277";
chr12	ENSEMBL_gcm37	exon	38137572	38137592	35.0767542758326	+	.	gene_id "ENSMUSG00000036095.12"; transcript_id "ENSMUSG00000036095.12_tx_8"; exon_id "chr12_38137572_38137592_+"; exonnum "4"; txlen "4109";
chr12	HAVANA	exon	38139901	38140125	0	+	.	gene_id "ENSMUSG00000113941.2"; transcript_id "ENSMUST00000222392.2"; gene_type "processed_pseudogene"; gene_name "Gm35755"; transcript_type "processed_pseudogene"; transcript_name "Gm35755-201"; exon_number 1; exon_id "ENSMUSE00001418183.2"; level 2; transcript_support_level "NA"; mgi_id "MGI:5594914"; ont "PGO:0000004"; tag "basic"; tag "Ensembl_canonical"; tag "GENCODE_Primary"; havana_gene "OTTMUSG00000066481.1"; havana_transcript "OTTMUST00000161502.1";
chr12	HAVANA	gene	38139901	38142462	0	+	.	gene_id "ENSMUSG00000113941.2"; gene_type "processed_pseudogene"; gene_name "Gm35755"; level 2; mgi_id "MGI:5594914"; havana_gene "OTTMUSG00000066481.1";
chr12	HAVANA	transcript	38139901	38142462	0	+	.	gene_id "ENSMUSG00000113941.2"; transcript_id "ENSMUST00000222392.2"; gene_type "processed_pseudogene"; gene_name "Gm35755"; transcript_type "processed_pseudogene"; transcript_name "Gm35755-201"; level 2; transcript_support_level "NA"; mgi_id "MGI:5594914"; ont "PGO:0000004"; tag "basic"; tag "Ensembl_canonical"; tag "GENCODE_Primary"; havana_gene "OTTMUSG00000066481.1"; havana_transcript "OTTMUST00000161502.1";
chr12	HAVANA	exon	38140611	38142462	0	+	.	gene_id "ENSMUSG00000113941.2"; transcript_id "ENSMUST00000222392.2"; gene_type "processed_pseudogene"; gene_name "Gm35755"; transcript_type "processed_pseudogene"; transcript_name "Gm35755-201"; exon_number 2; exon_id "ENSMUSE00001420170.2"; level 2; transcript_support_level "NA"; mgi_id "MGI:5594914"; ont "PGO:0000004"; tag "basic"; tag "Ensembl_canonical"; tag "GENCODE_Primary"; havana_gene "OTTMUSG00000066481.1"; havana_transcript "OTTMUST00000161502.1";
chr12	HAVANA	exon	38150363	38150516	0	+	.	gene_id "ENSMUSG00000036095.12"; transcript_id "ENSMUST00000221176.2"; gene_type "protein_coding"; gene_name "Dgkb"; transcript_type "protein_coding"; transcript_name "Dgkb-205"; exon_number 5; exon_id "ENSMUSE00000337380.4"; level 2; protein_id "ENSMUSP00000152446.2"; transcript_support_level "1"; mgi_id "MGI:2442474"; tag "basic"; havana_gene "OTTMUSG00000066258.1"; havana_transcript "OTTMUST00000161445.1";
chr12	HAVANA	CDS	38150363	38150516	0	+	0	gene_id "ENSMUSG00000036095.12"; transcript_id "ENSMUST00000221176.2"; gene_type "protein_coding"; gene_name "Dgkb"; transcript_type "protein_coding"; transcript_name "Dgkb-205"; exon_number 5; exon_id "ENSMUSE00000337380.4"; level 2; protein_id "ENSMUSP00000152446.2"; transcript_support_level "1"; mgi_id "MGI:2442474"; tag "basic"; havana_gene "OTTMUSG00000066258.1"; havana_transcript "OTTMUST00000161445.1";
chr12	HAVANA	exon	38150363	38150516	0	+	.	gene_id "ENSMUSG00000036095.12"; transcript_id "ENSMUST00000220990.2"; gene_type "protein_coding"; gene_name "Dgkb"; transcript_type "protein_coding"; transcript_name "Dgkb-203"; exon_number 4; exon_id "ENSMUSE00000337380.4"; level 2; protein_id "ENSMUSP00000152378.2"; transcript_support_level "1"; mgi_id "MGI:2442474"; tag "alternative_5_UTR"; tag "basic"; tag "appris_principal_1"; tag "CCDS"; ccdsid "CCDS25889.1"; havana_gene "OTTMUSG00000066258.1"; havana_transcript "OTTMUST00000161440.1";
chr12	HAVANA	CDS	38150363	38150516	0	+	0	gene_id "ENSMUSG00000036095.12"; transcript_id "ENSMUST00000220990.2"; gene_type "protein_coding"; gene_name "Dgkb"; transcript_type "protein_coding"; transcript_name "Dgkb-203"; exon_number 4; exon_id "ENSMUSE00000337380.4"; level 2; protein_id "ENSMUSP00000152378.2"; transcript_support_level "1"; mgi_id "MGI:2442474"; tag "alternative_5_UTR"; tag "basic"; tag "appris_principal_1"; tag "CCDS"; ccdsid "CCDS25889.1"; havana_gene "OTTMUSG00000066258.1"; havana_transcript "OTTMUST00000161440.1";
chr12	HAVANA	exon	38150363	38150516	0	+	.	gene_id "ENSMUSG00000036095.12"; transcript_id "ENSMUST00000221540.2"; gene_type "protein_coding"; gene_name "Dgkb"; transcript_type "protein_coding_CDS_not_defined"; transcript_name "Dgkb-206"; exon_number 4; exon_id "ENSMUSE00001414824.2"; level 2; transcript_support_level "1"; mgi_id "MGI:2442474"; havana_gene "OTTMUSG00000066258.1"; havana_transcript "OTTMUST00000161495.1";
chr12	HAVANA	exon	38150363	38150516	0	+	.	gene_id "ENSMUSG00000036095.12"; transcript_id "ENSMUST00000040500.9"; gene_type "protein_coding"; gene_name "Dgkb"; transcript_type "protein_coding"; transcript_name "Dgkb-201"; exon_number 4; exon_id "ENSMUSE00000337380.4"; level 2; protein_id "ENSMUSP00000037900.8"; transcript_support_level "1"; mgi_id "MGI:2442474"; tag "basic"; tag "Ensembl_canonical"; tag "GENCODE_Primary"; tag "appris_principal_1"; tag "CCDS"; ccdsid "CCDS25889.1"; havana_gene "OTTMUSG00000066258.1"; havana_transcript "OTTMUST00000161010.1";
chr12	HAVANA	CDS	38150363	38150516	0	+	0	gene_id "ENSMUSG00000036095.12"; transcript_id "ENSMUST00000040500.9"; gene_type "protein_coding"; gene_name "Dgkb"; transcript_type "protein_coding"; transcript_name "Dgkb-201"; exon_number 4; exon_id "ENSMUSE00000337380.4"; level 2; protein_id "ENSMUSP00000037900.8"; transcript_support_level "1"; mgi_id "MGI:2442474"; tag "basic"; tag "Ensembl_canonical"; tag "GENCODE_Primary"; tag "appris_principal_1"; tag "CCDS"; ccdsid "CCDS25889.1"; havana_gene "OTTMUSG00000066258.1"; havana_transcript "OTTMUST00000161010.1";
chr12	HAVANA	exon	38150363	38150516	0	+	.	gene_id "ENSMUSG00000036095.12"; transcript_id "ENSMUST00000221098.2"; gene_type "protein_coding"; gene_name "Dgkb"; transcript_type "protein_coding_CDS_not_defined"; transcript_name "Dgkb-204"; exon_number 5; exon_id "ENSMUSE00001414824.2"; level 2; transcript_support_level "1"; mgi_id "MGI:2442474"; havana_gene "OTTMUSG00000066258.1"; havana_transcript "OTTMUST00000161446.1";
chr12	HAVANA	exon	38150363	38150516	0	+	.	gene_id "ENSMUSG00000036095.12"; transcript_id "ENSMUST00000220606.2"; gene_type "protein_coding"; gene_name "Dgkb"; transcript_type "protein_coding_CDS_not_defined"; transcript_name "Dgkb-202"; exon_number 4; exon_id "ENSMUSE00001414824.2"; level 2; transcript_support_level "1"; mgi_id "MGI:2442474"; havana_gene "OTTMUSG00000066258.1"; havana_transcript "OTTMUST00000161482.1";
chr12	ENSEMBL_gcm37	exon	38150363	38150516	42.2958746800106	+	.	gene_id "ENSMUSG00000036095.12"; transcript_id "ENSMUSG00000036095.12_tx_5"; exon_id "chr12_38150363_38150516_+"; exonnum "4"; txlen "4256";
chr12	ENSEMBL_gcm37	exon	38150363	38150516	41.1659125797154	+	.	gene_id "ENSMUSG00000036095.12"; transcript_id "ENSMUSG00000036095.12_tx_6"; exon_id "chr12_38150363_38150516_+"; exonnum "5"; txlen "4277";
chr12	ENSEMBL_gcm37	exon	38150363	38150516	36.201780130544	+	.	gene_id "ENSMUSG00000036095.12"; transcript_id "ENSMUSG00000036095.12_tx_7"; exon_id "chr12_38150363_38150516_+"; exonnum "4"; txlen "4088";
chr12	ENSEMBL_gcm37	exon	38150363	38150516	35.0767542758326	+	.	gene_id "ENSMUSG00000036095.12"; transcript_id "ENSMUSG00000036095.12_tx_8"; exon_id "chr12_38150363_38150516_+"; exonnum "5"; txlen "4109";
chr12	HAVANA	exon	38164532	38164672	0	+	.	gene_id "ENSMUSG00000036095.12"; transcript_id "ENSMUST00000221176.2"; gene_type "protein_coding"; gene_name "Dgkb"; transcript_type "protein_coding"; transcript_name "Dgkb-205"; exon_number 6; exon_id "ENSMUSE00000391388.2"; level 2; protein_id "ENSMUSP00000152446.2"; transcript_support_level "1"; mgi_id "MGI:2442474"; tag "basic"; havana_gene "OTTMUSG00000066258.1"; havana_transcript "OTTMUST00000161445.1";
chr12	HAVANA	CDS	38164532	38164672	0	+	2	gene_id "ENSMUSG00000036095.12"; transcript_id "ENSMUST00000221176.2"; gene_type "protein_coding"; gene_name "Dgkb"; transcript_type "protein_coding"; transcript_name "Dgkb-205"; exon_number 6; exon_id "ENSMUSE00000391388.2"; level 2; protein_id "ENSMUSP00000152446.2"; transcript_support_level "1"; mgi_id "MGI:2442474"; tag "basic"; havana_gene "OTTMUSG00000066258.1"; havana_transcript "OTTMUST00000161445.1";
chr12	HAVANA	exon	38164532	38164672	0	+	.	gene_id "ENSMUSG00000036095.12"; transcript_id "ENSMUST00000220990.2"; gene_type "protein_coding"; gene_name "Dgkb"; transcript_type "protein_coding"; transcript_name "Dgkb-203"; exon_number 5; exon_id "ENSMUSE00000391388.2"; level 2; protein_id "ENSMUSP00000152378.2"; transcript_support_level "1"; mgi_id "MGI:2442474"; tag "alternative_5_UTR"; tag "basic"; tag "appris_principal_1"; tag "CCDS"; ccdsid "CCDS25889.1"; havana_gene "OTTMUSG00000066258.1"; havana_transcript "OTTMUST00000161440.1";
chr12	HAVANA	CDS	38164532	38164672	0	+	2	gene_id "ENSMUSG00000036095.12"; transcript_id "ENSMUST00000220990.2"; gene_type "protein_coding"; gene_name "Dgkb"; transcript_type "protein_coding"; transcript_name "Dgkb-203"; exon_number 5; exon_id "ENSMUSE00000391388.2"; level 2; protein_id "ENSMUSP00000152378.2"; transcript_support_level "1"; mgi_id "MGI:2442474"; tag "alternative_5_UTR"; tag "basic"; tag "appris_principal_1"; tag "CCDS"; ccdsid "CCDS25889.1"; havana_gene "OTTMUSG00000066258.1"; havana_transcript "OTTMUST00000161440.1";
chr12	HAVANA	exon	38164532	38164672	0	+	.	gene_id "ENSMUSG00000036095.12"; transcript_id "ENSMUST00000221540.2"; gene_type "protein_coding"; gene_name "Dgkb"; transcript_type "protein_coding_CDS_not_defined"; transcript_name "Dgkb-206"; exon_number 5; exon_id "ENSMUSE00001416528.2"; level 2; transcript_support_level "1"; mgi_id "MGI:2442474"; havana_gene "OTTMUSG00000066258.1"; havana_transcript "OTTMUST00000161495.1";
chr12	HAVANA	exon	38164532	38164672	0	+	.	gene_id "ENSMUSG00000036095.12"; transcript_id "ENSMUST00000040500.9"; gene_type "protein_coding"; gene_name "Dgkb"; transcript_type "protein_coding"; transcript_name "Dgkb-201"; exon_number 5; exon_id "ENSMUSE00000391388.2"; level 2; protein_id "ENSMUSP00000037900.8"; transcript_support_level "1"; mgi_id "MGI:2442474"; tag "basic"; tag "Ensembl_canonical"; tag "GENCODE_Primary"; tag "appris_principal_1"; tag "CCDS"; ccdsid "CCDS25889.1"; havana_gene "OTTMUSG00000066258.1"; havana_transcript "OTTMUST00000161010.1";
chr12	HAVANA	CDS	38164532	38164672	0	+	2	gene_id "ENSMUSG00000036095.12"; transcript_id "ENSMUST00000040500.9"; gene_type "protein_coding"; gene_name "Dgkb"; transcript_type "protein_coding"; transcript_name "Dgkb-201"; exon_number 5; exon_id "ENSMUSE00000391388.2"; level 2; protein_id "ENSMUSP00000037900.8"; transcript_support_level "1"; mgi_id "MGI:2442474"; tag "basic"; tag "Ensembl_canonical"; tag "GENCODE_Primary"; tag "appris_principal_1"; tag "CCDS"; ccdsid "CCDS25889.1"; havana_gene "OTTMUSG00000066258.1"; havana_transcript "OTTMUST00000161010.1";
chr12	HAVANA	exon	38164532	38164672	0	+	.	gene_id "ENSMUSG00000036095.12"; transcript_id "ENSMUST00000221098.2"; gene_type "protein_coding"; gene_name "Dgkb"; transcript_type "protein_coding_CDS_not_defined"; transcript_name "Dgkb-204"; exon_number 6; exon_id "ENSMUSE00001416528.2"; level 2; transcript_support_level "1"; mgi_id "MGI:2442474"; havana_gene "OTTMUSG00000066258.1"; havana_transcript "OTTMUST00000161446.1";
chr12	HAVANA	exon	38164532	38164672	0	+	.	gene_id "ENSMUSG00000036095.12"; transcript_id "ENSMUST00000220606.2"; gene_type "protein_coding"; gene_name "Dgkb"; transcript_type "protein_coding_CDS_not_defined"; transcript_name "Dgkb-202"; exon_number 5; exon_id "ENSMUSE00001416528.2"; level 2; transcript_support_level "1"; mgi_id "MGI:2442474"; havana_gene "OTTMUSG00000066258.1"; havana_transcript "OTTMUST00000161482.1";
chr12	ENSEMBL_gcm37	exon	38164532	38164672	42.2958746800106	+	.	gene_id "ENSMUSG00000036095.12"; transcript_id "ENSMUSG00000036095.12_tx_5"; exon_id "chr12_38164532_38164672_+"; exonnum "5"; txlen "4256";
chr12	ENSEMBL_gcm37	exon	38164532	38164672	41.1659125797154	+	.	gene_id "ENSMUSG00000036095.12"; transcript_id "ENSMUSG00000036095.12_tx_6"; exon_id "chr12_38164532_38164672_+"; exonnum "6"; txlen "4277";
chr12	ENSEMBL_gcm37	exon	38164532	38164672	36.201780130544	+	.	gene_id "ENSMUSG00000036095.12"; transcript_id "ENSMUSG00000036095.12_tx_7"; exon_id "chr12_38164532_38164672_+"; exonnum "5"; txlen "4088";
chr12	ENSEMBL_gcm37	exon	38164532	38164672	35.0767542758326	+	.	gene_id "ENSMUSG00000036095.12"; transcript_id "ENSMUSG00000036095.12_tx_8"; exon_id "chr12_38164532_38164672_+"; exonnum "6"; txlen "4109";
chr12	HAVANA	exon	38170605	38170654	0	+	.	gene_id "ENSMUSG00000036095.12"; transcript_id "ENSMUST00000221176.2"; gene_type "protein_coding"; gene_name "Dgkb"; transcript_type "protein_coding"; transcript_name "Dgkb-205"; exon_number 7; exon_id "ENSMUSE00000323484.2"; level 2; protein_id "ENSMUSP00000152446.2"; transcript_support_level "1"; mgi_id "MGI:2442474"; tag "basic"; havana_gene "OTTMUSG00000066258.1"; havana_transcript "OTTMUST00000161445.1";
chr12	HAVANA	CDS	38170605	38170654	0	+	2	gene_id "ENSMUSG00000036095.12"; transcript_id "ENSMUST00000221176.2"; gene_type "protein_coding"; gene_name "Dgkb"; transcript_type "protein_coding"; transcript_name "Dgkb-205"; exon_number 7; exon_id "ENSMUSE00000323484.2"; level 2; protein_id "ENSMUSP00000152446.2"; transcript_support_level "1"; mgi_id "MGI:2442474"; tag "basic"; havana_gene "OTTMUSG00000066258.1"; havana_transcript "OTTMUST00000161445.1";
chr12	HAVANA	exon	38170605	38170654	0	+	.	gene_id "ENSMUSG00000036095.12"; transcript_id "ENSMUST00000220990.2"; gene_type "protein_coding"; gene_name "Dgkb"; transcript_type "protein_coding"; transcript_name "Dgkb-203"; exon_number 6; exon_id "ENSMUSE00000323484.2"; level 2; protein_id "ENSMUSP00000152378.2"; transcript_support_level "1"; mgi_id "MGI:2442474"; tag "alternative_5_UTR"; tag "basic"; tag "appris_principal_1"; tag "CCDS"; ccdsid "CCDS25889.1"; havana_gene "OTTMUSG00000066258.1"; havana_transcript "OTTMUST00000161440.1";
chr12	HAVANA	CDS	38170605	38170654	0	+	2	gene_id "ENSMUSG00000036095.12"; transcript_id "ENSMUST00000220990.2"; gene_type "protein_coding"; gene_name "Dgkb"; transcript_type "protein_coding"; transcript_name "Dgkb-203"; exon_number 6; exon_id "ENSMUSE00000323484.2"; level 2; protein_id "ENSMUSP00000152378.2"; transcript_support_level "1"; mgi_id "MGI:2442474"; tag "alternative_5_UTR"; tag "basic"; tag "appris_principal_1"; tag "CCDS"; ccdsid "CCDS25889.1"; havana_gene "OTTMUSG00000066258.1"; havana_transcript "OTTMUST00000161440.1";
chr12	HAVANA	exon	38170605	38170654	0	+	.	gene_id "ENSMUSG00000036095.12"; transcript_id "ENSMUST00000221540.2"; gene_type "protein_coding"; gene_name "Dgkb"; transcript_type "protein_coding_CDS_not_defined"; transcript_name "Dgkb-206"; exon_number 6; exon_id "ENSMUSE00001413775.2"; level 2; transcript_support_level "1"; mgi_id "MGI:2442474"; havana_gene "OTTMUSG00000066258.1"; havana_transcript "OTTMUST00000161495.1";
chr12	HAVANA	exon	38170605	38170654	0	+	.	gene_id "ENSMUSG00000036095.12"; transcript_id "ENSMUST00000040500.9"; gene_type "protein_coding"; gene_name "Dgkb"; transcript_type "protein_coding"; transcript_name "Dgkb-201"; exon_number 6; exon_id "ENSMUSE00000323484.2"; level 2; protein_id "ENSMUSP00000037900.8"; transcript_support_level "1"; mgi_id "MGI:2442474"; tag "basic"; tag "Ensembl_canonical"; tag "GENCODE_Primary"; tag "appris_principal_1"; tag "CCDS"; ccdsid "CCDS25889.1"; havana_gene "OTTMUSG00000066258.1"; havana_transcript "OTTMUST00000161010.1";
chr12	HAVANA	CDS	38170605	38170654	0	+	2	gene_id "ENSMUSG00000036095.12"; transcript_id "ENSMUST00000040500.9"; gene_type "protein_coding"; gene_name "Dgkb"; transcript_type "protein_coding"; transcript_name "Dgkb-201"; exon_number 6; exon_id "ENSMUSE00000323484.2"; level 2; protein_id "ENSMUSP00000037900.8"; transcript_support_level "1"; mgi_id "MGI:2442474"; tag "basic"; tag "Ensembl_canonical"; tag "GENCODE_Primary"; tag "appris_principal_1"; tag "CCDS"; ccdsid "CCDS25889.1"; havana_gene "OTTMUSG00000066258.1"; havana_transcript "OTTMUST00000161010.1";
chr12	HAVANA	exon	38170605	38170654	0	+	.	gene_id "ENSMUSG00000036095.12"; transcript_id "ENSMUST00000221098.2"; gene_type "protein_coding"; gene_name "Dgkb"; transcript_type "protein_coding_CDS_not_defined"; transcript_name "Dgkb-204"; exon_number 7; exon_id "ENSMUSE00001413775.2"; level 2; transcript_support_level "1"; mgi_id "MGI:2442474"; havana_gene "OTTMUSG00000066258.1"; havana_transcript "OTTMUST00000161446.1";
chr12	HAVANA	exon	38170605	38170654	0	+	.	gene_id "ENSMUSG00000036095.12"; transcript_id "ENSMUST00000220606.2"; gene_type "protein_coding"; gene_name "Dgkb"; transcript_type "protein_coding_CDS_not_defined"; transcript_name "Dgkb-202"; exon_number 6; exon_id "ENSMUSE00001413775.2"; level 2; transcript_support_level "1"; mgi_id "MGI:2442474"; havana_gene "OTTMUSG00000066258.1"; havana_transcript "OTTMUST00000161482.1";
chr12	ENSEMBL_gcm37	exon	38170605	38170654	42.2958746800106	+	.	gene_id "ENSMUSG00000036095.12"; transcript_id "ENSMUSG00000036095.12_tx_5"; exon_id "chr12_38170605_38170654_+"; exonnum "6"; txlen "4256";
chr12	ENSEMBL_gcm37	exon	38170605	38170654	41.1659125797154	+	.	gene_id "ENSMUSG00000036095.12"; transcript_id "ENSMUSG00000036095.12_tx_6"; exon_id "chr12_38170605_38170654_+"; exonnum "7"; txlen "4277";
chr12	ENSEMBL_gcm37	exon	38170605	38170654	36.201780130544	+	.	gene_id "ENSMUSG00000036095.12"; transcript_id "ENSMUSG00000036095.12_tx_7"; exon_id "chr12_38170605_38170654_+"; exonnum "6"; txlen "4088";
chr12	ENSEMBL_gcm37	exon	38170605	38170654	35.0767542758326	+	.	gene_id "ENSMUSG00000036095.12"; transcript_id "ENSMUSG00000036095.12_tx_8"; exon_id "chr12_38170605_38170654_+"; exonnum "7"; txlen "4109";
chr12	HAVANA	exon	38174168	38174242	0	+	.	gene_id "ENSMUSG00000036095.12"; transcript_id "ENSMUST00000221176.2"; gene_type "protein_coding"; gene_name "Dgkb"; transcript_type "protein_coding"; transcript_name "Dgkb-205"; exon_number 8; exon_id "ENSMUSE00000503028.2"; level 2; protein_id "ENSMUSP00000152446.2"; transcript_support_level "1"; mgi_id "MGI:2442474"; tag "basic"; havana_gene "OTTMUSG00000066258.1"; havana_transcript "OTTMUST00000161445.1";
chr12	HAVANA	CDS	38174168	38174242	0	+	0	gene_id "ENSMUSG00000036095.12"; transcript_id "ENSMUST00000221176.2"; gene_type "protein_coding"; gene_name "Dgkb"; transcript_type "protein_coding"; transcript_name "Dgkb-205"; exon_number 8; exon_id "ENSMUSE00000503028.2"; level 2; protein_id "ENSMUSP00000152446.2"; transcript_support_level "1"; mgi_id "MGI:2442474"; tag "basic"; havana_gene "OTTMUSG00000066258.1"; havana_transcript "OTTMUST00000161445.1";
chr12	HAVANA	exon	38174168	38174242	0	+	.	gene_id "ENSMUSG00000036095.12"; transcript_id "ENSMUST00000220990.2"; gene_type "protein_coding"; gene_name "Dgkb"; transcript_type "protein_coding"; transcript_name "Dgkb-203"; exon_number 7; exon_id "ENSMUSE00000503028.2"; level 2; protein_id "ENSMUSP00000152378.2"; transcript_support_level "1"; mgi_id "MGI:2442474"; tag "alternative_5_UTR"; tag "basic"; tag "appris_principal_1"; tag "CCDS"; ccdsid "CCDS25889.1"; havana_gene "OTTMUSG00000066258.1"; havana_transcript "OTTMUST00000161440.1";
chr12	HAVANA	CDS	38174168	38174242	0	+	0	gene_id "ENSMUSG00000036095.12"; transcript_id "ENSMUST00000220990.2"; gene_type "protein_coding"; gene_name "Dgkb"; transcript_type "protein_coding"; transcript_name "Dgkb-203"; exon_number 7; exon_id "ENSMUSE00000503028.2"; level 2; protein_id "ENSMUSP00000152378.2"; transcript_support_level "1"; mgi_id "MGI:2442474"; tag "alternative_5_UTR"; tag "basic"; tag "appris_principal_1"; tag "CCDS"; ccdsid "CCDS25889.1"; havana_gene "OTTMUSG00000066258.1"; havana_transcript "OTTMUST00000161440.1";
chr12	HAVANA	exon	38174168	38174242	0	+	.	gene_id "ENSMUSG00000036095.12"; transcript_id "ENSMUST00000221540.2"; gene_type "protein_coding"; gene_name "Dgkb"; transcript_type "protein_coding_CDS_not_defined"; transcript_name "Dgkb-206"; exon_number 7; exon_id "ENSMUSE00001417262.2"; level 2; transcript_support_level "1"; mgi_id "MGI:2442474"; havana_gene "OTTMUSG00000066258.1"; havana_transcript "OTTMUST00000161495.1";
chr12	HAVANA	exon	38174168	38174242	0	+	.	gene_id "ENSMUSG00000036095.12"; transcript_id "ENSMUST00000040500.9"; gene_type "protein_coding"; gene_name "Dgkb"; transcript_type "protein_coding"; transcript_name "Dgkb-201"; exon_number 7; exon_id "ENSMUSE00000503028.2"; level 2; protein_id "ENSMUSP00000037900.8"; transcript_support_level "1"; mgi_id "MGI:2442474"; tag "basic"; tag "Ensembl_canonical"; tag "GENCODE_Primary"; tag "appris_principal_1"; tag "CCDS"; ccdsid "CCDS25889.1"; havana_gene "OTTMUSG00000066258.1"; havana_transcript "OTTMUST00000161010.1";
chr12	HAVANA	CDS	38174168	38174242	0	+	0	gene_id "ENSMUSG00000036095.12"; transcript_id "ENSMUST00000040500.9"; gene_type "protein_coding"; gene_name "Dgkb"; transcript_type "protein_coding"; transcript_name "Dgkb-201"; exon_number 7; exon_id "ENSMUSE00000503028.2"; level 2; protein_id "ENSMUSP00000037900.8"; transcript_support_level "1"; mgi_id "MGI:2442474"; tag "basic"; tag "Ensembl_canonical"; tag "GENCODE_Primary"; tag "appris_principal_1"; tag "CCDS"; ccdsid "CCDS25889.1"; havana_gene "OTTMUSG00000066258.1"; havana_transcript "OTTMUST00000161010.1";
chr12	HAVANA	exon	38174168	38174242	0	+	.	gene_id "ENSMUSG00000036095.12"; transcript_id "ENSMUST00000221098.2"; gene_type "protein_coding"; gene_name "Dgkb"; transcript_type "protein_coding_CDS_not_defined"; transcript_name "Dgkb-204"; exon_number 8; exon_id "ENSMUSE00001417262.2"; level 2; transcript_support_level "1"; mgi_id "MGI:2442474"; havana_gene "OTTMUSG00000066258.1"; havana_transcript "OTTMUST00000161446.1";
chr12	HAVANA	exon	38174168	38174242	0	+	.	gene_id "ENSMUSG00000036095.12"; transcript_id "ENSMUST00000220606.2"; gene_type "protein_coding"; gene_name "Dgkb"; transcript_type "protein_coding_CDS_not_defined"; transcript_name "Dgkb-202"; exon_number 7; exon_id "ENSMUSE00001417262.2"; level 2; transcript_support_level "1"; mgi_id "MGI:2442474"; havana_gene "OTTMUSG00000066258.1"; havana_transcript "OTTMUST00000161482.1";
chr12	ENSEMBL_gcm37	exon	38174168	38174242	42.2958746800106	+	.	gene_id "ENSMUSG00000036095.12"; transcript_id "ENSMUSG00000036095.12_tx_5"; exon_id "chr12_38174168_38174242_+"; exonnum "7"; txlen "4256";
chr12	ENSEMBL_gcm37	exon	38174168	38174242	41.1659125797154	+	.	gene_id "ENSMUSG00000036095.12"; transcript_id "ENSMUSG00000036095.12_tx_6"; exon_id "chr12_38174168_38174242_+"; exonnum "8"; txlen "4277";
chr12	ENSEMBL_gcm37	exon	38174168	38174242	36.201780130544	+	.	gene_id "ENSMUSG00000036095.12"; transcript_id "ENSMUSG00000036095.12_tx_7"; exon_id "chr12_38174168_38174242_+"; exonnum "7"; txlen "4088";
chr12	ENSEMBL_gcm37	exon	38174168	38174242	35.0767542758326	+	.	gene_id "ENSMUSG00000036095.12"; transcript_id "ENSMUSG00000036095.12_tx_8"; exon_id "chr12_38174168_38174242_+"; exonnum "8"; txlen "4109";
chr12	HAVANA	exon	38177263	38177382	0	+	.	gene_id "ENSMUSG00000036095.12"; transcript_id "ENSMUST00000221176.2"; gene_type "protein_coding"; gene_name "Dgkb"; transcript_type "protein_coding"; transcript_name "Dgkb-205"; exon_number 9; exon_id "ENSMUSE00000323472.4"; level 2; protein_id "ENSMUSP00000152446.2"; transcript_support_level "1"; mgi_id "MGI:2442474"; tag "basic"; havana_gene "OTTMUSG00000066258.1"; havana_transcript "OTTMUST00000161445.1";
chr12	HAVANA	CDS	38177263	38177382	0	+	0	gene_id "ENSMUSG00000036095.12"; transcript_id "ENSMUST00000221176.2"; gene_type "protein_coding"; gene_name "Dgkb"; transcript_type "protein_coding"; transcript_name "Dgkb-205"; exon_number 9; exon_id "ENSMUSE00000323472.4"; level 2; protein_id "ENSMUSP00000152446.2"; transcript_support_level "1"; mgi_id "MGI:2442474"; tag "basic"; havana_gene "OTTMUSG00000066258.1"; havana_transcript "OTTMUST00000161445.1";
chr12	HAVANA	exon	38177263	38177382	0	+	.	gene_id "ENSMUSG00000036095.12"; transcript_id "ENSMUST00000220990.2"; gene_type "protein_coding"; gene_name "Dgkb"; transcript_type "protein_coding"; transcript_name "Dgkb-203"; exon_number 8; exon_id "ENSMUSE00000323472.4"; level 2; protein_id "ENSMUSP00000152378.2"; transcript_support_level "1"; mgi_id "MGI:2442474"; tag "alternative_5_UTR"; tag "basic"; tag "appris_principal_1"; tag "CCDS"; ccdsid "CCDS25889.1"; havana_gene "OTTMUSG00000066258.1"; havana_transcript "OTTMUST00000161440.1";
chr12	HAVANA	CDS	38177263	38177382	0	+	0	gene_id "ENSMUSG00000036095.12"; transcript_id "ENSMUST00000220990.2"; gene_type "protein_coding"; gene_name "Dgkb"; transcript_type "protein_coding"; transcript_name "Dgkb-203"; exon_number 8; exon_id "ENSMUSE00000323472.4"; level 2; protein_id "ENSMUSP00000152378.2"; transcript_support_level "1"; mgi_id "MGI:2442474"; tag "alternative_5_UTR"; tag "basic"; tag "appris_principal_1"; tag "CCDS"; ccdsid "CCDS25889.1"; havana_gene "OTTMUSG00000066258.1"; havana_transcript "OTTMUST00000161440.1";
chr12	HAVANA	exon	38177263	38177382	0	+	.	gene_id "ENSMUSG00000036095.12"; transcript_id "ENSMUST00000221540.2"; gene_type "protein_coding"; gene_name "Dgkb"; transcript_type "protein_coding_CDS_not_defined"; transcript_name "Dgkb-206"; exon_number 8; exon_id "ENSMUSE00001420291.2"; level 2; transcript_support_level "1"; mgi_id "MGI:2442474"; havana_gene "OTTMUSG00000066258.1"; havana_transcript "OTTMUST00000161495.1";
chr12	HAVANA	exon	38177263	38177382	0	+	.	gene_id "ENSMUSG00000036095.12"; transcript_id "ENSMUST00000040500.9"; gene_type "protein_coding"; gene_name "Dgkb"; transcript_type "protein_coding"; transcript_name "Dgkb-201"; exon_number 8; exon_id "ENSMUSE00000323472.4"; level 2; protein_id "ENSMUSP00000037900.8"; transcript_support_level "1"; mgi_id "MGI:2442474"; tag "basic"; tag "Ensembl_canonical"; tag "GENCODE_Primary"; tag "appris_principal_1"; tag "CCDS"; ccdsid "CCDS25889.1"; havana_gene "OTTMUSG00000066258.1"; havana_transcript "OTTMUST00000161010.1";
chr12	HAVANA	CDS	38177263	38177382	0	+	0	gene_id "ENSMUSG00000036095.12"; transcript_id "ENSMUST00000040500.9"; gene_type "protein_coding"; gene_name "Dgkb"; transcript_type "protein_coding"; transcript_name "Dgkb-201"; exon_number 8; exon_id "ENSMUSE00000323472.4"; level 2; protein_id "ENSMUSP00000037900.8"; transcript_support_level "1"; mgi_id "MGI:2442474"; tag "basic"; tag "Ensembl_canonical"; tag "GENCODE_Primary"; tag "appris_principal_1"; tag "CCDS"; ccdsid "CCDS25889.1"; havana_gene "OTTMUSG00000066258.1"; havana_transcript "OTTMUST00000161010.1";
chr12	HAVANA	exon	38177263	38177382	0	+	.	gene_id "ENSMUSG00000036095.12"; transcript_id "ENSMUST00000221098.2"; gene_type "protein_coding"; gene_name "Dgkb"; transcript_type "protein_coding_CDS_not_defined"; transcript_name "Dgkb-204"; exon_number 9; exon_id "ENSMUSE00001420291.2"; level 2; transcript_support_level "1"; mgi_id "MGI:2442474"; havana_gene "OTTMUSG00000066258.1"; havana_transcript "OTTMUST00000161446.1";
chr12	HAVANA	exon	38177263	38177382	0	+	.	gene_id "ENSMUSG00000036095.12"; transcript_id "ENSMUST00000220606.2"; gene_type "protein_coding"; gene_name "Dgkb"; transcript_type "protein_coding_CDS_not_defined"; transcript_name "Dgkb-202"; exon_number 8; exon_id "ENSMUSE00001420291.2"; level 2; transcript_support_level "1"; mgi_id "MGI:2442474"; havana_gene "OTTMUSG00000066258.1"; havana_transcript "OTTMUST00000161482.1";
chr12	ENSEMBL_gcm37	exon	38177263	38177382	42.2958746800106	+	.	gene_id "ENSMUSG00000036095.12"; transcript_id "ENSMUSG00000036095.12_tx_5"; exon_id "chr12_38177263_38177382_+"; exonnum "8"; txlen "4256";
chr12	ENSEMBL_gcm37	exon	38177263	38177382	41.1659125797154	+	.	gene_id "ENSMUSG00000036095.12"; transcript_id "ENSMUSG00000036095.12_tx_6"; exon_id "chr12_38177263_38177382_+"; exonnum "9"; txlen "4277";
chr12	ENSEMBL_gcm37	exon	38177263	38177382	36.201780130544	+	.	gene_id "ENSMUSG00000036095.12"; transcript_id "ENSMUSG00000036095.12_tx_7"; exon_id "chr12_38177263_38177382_+"; exonnum "8"; txlen "4088";
chr12	ENSEMBL_gcm37	exon	38177263	38177382	35.0767542758326	+	.	gene_id "ENSMUSG00000036095.12"; transcript_id "ENSMUSG00000036095.12_tx_8"; exon_id "chr12_38177263_38177382_+"; exonnum "9"; txlen "4109";
chr12	HAVANA	exon	38186540	38186657	0	+	.	gene_id "ENSMUSG00000036095.12"; transcript_id "ENSMUST00000220990.2"; gene_type "protein_coding"; gene_name "Dgkb"; transcript_type "protein_coding"; transcript_name "Dgkb-203"; exon_number 9; exon_id "ENSMUSE00000323463.2"; level 2; protein_id "ENSMUSP00000152378.2"; transcript_support_level "1"; mgi_id "MGI:2442474"; tag "alternative_5_UTR"; tag "basic"; tag "appris_principal_1"; tag "CCDS"; ccdsid "CCDS25889.1"; havana_gene "OTTMUSG00000066258.1"; havana_transcript "OTTMUST00000161440.1";
chr12	HAVANA	CDS	38186540	38186657	0	+	0	gene_id "ENSMUSG00000036095.12"; transcript_id "ENSMUST00000220990.2"; gene_type "protein_coding"; gene_name "Dgkb"; transcript_type "protein_coding"; transcript_name "Dgkb-203"; exon_number 9; exon_id "ENSMUSE00000323463.2"; level 2; protein_id "ENSMUSP00000152378.2"; transcript_support_level "1"; mgi_id "MGI:2442474"; tag "alternative_5_UTR"; tag "basic"; tag "appris_principal_1"; tag "CCDS"; ccdsid "CCDS25889.1"; havana_gene "OTTMUSG00000066258.1"; havana_transcript "OTTMUST00000161440.1";
chr12	HAVANA	exon	38186540	38186657	0	+	.	gene_id "ENSMUSG00000036095.12"; transcript_id "ENSMUST00000221540.2"; gene_type "protein_coding"; gene_name "Dgkb"; transcript_type "protein_coding_CDS_not_defined"; transcript_name "Dgkb-206"; exon_number 9; exon_id "ENSMUSE00001418116.2"; level 2; transcript_support_level "1"; mgi_id "MGI:2442474"; havana_gene "OTTMUSG00000066258.1"; havana_transcript "OTTMUST00000161495.1";
chr12	HAVANA	exon	38186540	38186657	0	+	.	gene_id "ENSMUSG00000036095.12"; transcript_id "ENSMUST00000040500.9"; gene_type "protein_coding"; gene_name "Dgkb"; transcript_type "protein_coding"; transcript_name "Dgkb-201"; exon_number 9; exon_id "ENSMUSE00000323463.2"; level 2; protein_id "ENSMUSP00000037900.8"; transcript_support_level "1"; mgi_id "MGI:2442474"; tag "basic"; tag "Ensembl_canonical"; tag "GENCODE_Primary"; tag "appris_principal_1"; tag "CCDS"; ccdsid "CCDS25889.1"; havana_gene "OTTMUSG00000066258.1"; havana_transcript "OTTMUST00000161010.1";
chr12	HAVANA	CDS	38186540	38186657	0	+	0	gene_id "ENSMUSG00000036095.12"; transcript_id "ENSMUST00000040500.9"; gene_type "protein_coding"; gene_name "Dgkb"; transcript_type "protein_coding"; transcript_name "Dgkb-201"; exon_number 9; exon_id "ENSMUSE00000323463.2"; level 2; protein_id "ENSMUSP00000037900.8"; transcript_support_level "1"; mgi_id "MGI:2442474"; tag "basic"; tag "Ensembl_canonical"; tag "GENCODE_Primary"; tag "appris_principal_1"; tag "CCDS"; ccdsid "CCDS25889.1"; havana_gene "OTTMUSG00000066258.1"; havana_transcript "OTTMUST00000161010.1";
chr12	HAVANA	exon	38186540	38186657	0	+	.	gene_id "ENSMUSG00000036095.12"; transcript_id "ENSMUST00000221098.2"; gene_type "protein_coding"; gene_name "Dgkb"; transcript_type "protein_coding_CDS_not_defined"; transcript_name "Dgkb-204"; exon_number 10; exon_id "ENSMUSE00001418116.2"; level 2; transcript_support_level "1"; mgi_id "MGI:2442474"; havana_gene "OTTMUSG00000066258.1"; havana_transcript "OTTMUST00000161446.1";
chr12	HAVANA	exon	38186540	38186657	0	+	.	gene_id "ENSMUSG00000036095.12"; transcript_id "ENSMUST00000220606.2"; gene_type "protein_coding"; gene_name "Dgkb"; transcript_type "protein_coding_CDS_not_defined"; transcript_name "Dgkb-202"; exon_number 9; exon_id "ENSMUSE00001418116.2"; level 2; transcript_support_level "1"; mgi_id "MGI:2442474"; havana_gene "OTTMUSG00000066258.1"; havana_transcript "OTTMUST00000161482.1";
chr12	ENSEMBL_gcm37	exon	38186540	38186657	42.2958746800106	+	.	gene_id "ENSMUSG00000036095.12"; transcript_id "ENSMUSG00000036095.12_tx_5"; exon_id "chr12_38186540_38186657_+"; exonnum "9"; txlen "4256";
chr12	ENSEMBL_gcm37	exon	38186540	38186657	41.1659125797154	+	.	gene_id "ENSMUSG00000036095.12"; transcript_id "ENSMUSG00000036095.12_tx_6"; exon_id "chr12_38186540_38186657_+"; exonnum "10"; txlen "4277";
chr12	ENSEMBL_gcm37	exon	38186540	38186657	36.201780130544	+	.	gene_id "ENSMUSG00000036095.12"; transcript_id "ENSMUSG00000036095.12_tx_7"; exon_id "chr12_38186540_38186657_+"; exonnum "9"; txlen "4088";
chr12	ENSEMBL_gcm37	exon	38186540	38186657	35.0767542758326	+	.	gene_id "ENSMUSG00000036095.12"; transcript_id "ENSMUSG00000036095.12_tx_8"; exon_id "chr12_38186540_38186657_+"; exonnum "10"; txlen "4109";
chr12	HAVANA	CDS	38186540	38186677	0	+	0	gene_id "ENSMUSG00000036095.12"; transcript_id "ENSMUST00000221176.2"; gene_type "protein_coding"; gene_name "Dgkb"; transcript_type "protein_coding"; transcript_name "Dgkb-205"; exon_number 10; exon_id "ENSMUSE00001414541.2"; level 2; protein_id "ENSMUSP00000152446.2"; transcript_support_level "1"; mgi_id "MGI:2442474"; tag "basic"; havana_gene "OTTMUSG00000066258.1"; havana_transcript "OTTMUST00000161445.1";
chr12	HAVANA	exon	38186540	38186839	0	+	.	gene_id "ENSMUSG00000036095.12"; transcript_id "ENSMUST00000221176.2"; gene_type "protein_coding"; gene_name "Dgkb"; transcript_type "protein_coding"; transcript_name "Dgkb-205"; exon_number 10; exon_id "ENSMUSE00001414541.2"; level 2; protein_id "ENSMUSP00000152446.2"; transcript_support_level "1"; mgi_id "MGI:2442474"; tag "basic"; havana_gene "OTTMUSG00000066258.1"; havana_transcript "OTTMUST00000161445.1";
chr12	HAVANA	stop_codon	38186678	38186680	0	+	0	gene_id "ENSMUSG00000036095.12"; transcript_id "ENSMUST00000221176.2"; gene_type "protein_coding"; gene_name "Dgkb"; transcript_type "protein_coding"; transcript_name "Dgkb-205"; exon_number 10; exon_id "ENSMUSE00001414541.2"; level 2; protein_id "ENSMUSP00000152446.2"; transcript_support_level "1"; mgi_id "MGI:2442474"; tag "basic"; havana_gene "OTTMUSG00000066258.1"; havana_transcript "OTTMUST00000161445.1";
chr12	HAVANA	UTR	38186678	38186839	0	+	.	gene_id "ENSMUSG00000036095.12"; transcript_id "ENSMUST00000221176.2"; gene_type "protein_coding"; gene_name "Dgkb"; transcript_type "protein_coding"; transcript_name "Dgkb-205"; exon_number 10; exon_id "ENSMUSE00001414541.2"; level 2; protein_id "ENSMUSP00000152446.2"; transcript_support_level "1"; mgi_id "MGI:2442474"; tag "basic"; havana_gene "OTTMUSG00000066258.1"; havana_transcript "OTTMUST00000161445.1";
chr12	HAVANA	exon	38189404	38189492	0	+	.	gene_id "ENSMUSG00000036095.12"; transcript_id "ENSMUST00000220990.2"; gene_type "protein_coding"; gene_name "Dgkb"; transcript_type "protein_coding"; transcript_name "Dgkb-203"; exon_number 10; exon_id "ENSMUSE00000323455.2"; level 2; protein_id "ENSMUSP00000152378.2"; transcript_support_level "1"; mgi_id "MGI:2442474"; tag "alternative_5_UTR"; tag "basic"; tag "appris_principal_1"; tag "CCDS"; ccdsid "CCDS25889.1"; havana_gene "OTTMUSG00000066258.1"; havana_transcript "OTTMUST00000161440.1";
chr12	HAVANA	CDS	38189404	38189492	0	+	2	gene_id "ENSMUSG00000036095.12"; transcript_id "ENSMUST00000220990.2"; gene_type "protein_coding"; gene_name "Dgkb"; transcript_type "protein_coding"; transcript_name "Dgkb-203"; exon_number 10; exon_id "ENSMUSE00000323455.2"; level 2; protein_id "ENSMUSP00000152378.2"; transcript_support_level "1"; mgi_id "MGI:2442474"; tag "alternative_5_UTR"; tag "basic"; tag "appris_principal_1"; tag "CCDS"; ccdsid "CCDS25889.1"; havana_gene "OTTMUSG00000066258.1"; havana_transcript "OTTMUST00000161440.1";
chr12	HAVANA	exon	38189404	38189492	0	+	.	gene_id "ENSMUSG00000036095.12"; transcript_id "ENSMUST00000221540.2"; gene_type "protein_coding"; gene_name "Dgkb"; transcript_type "protein_coding_CDS_not_defined"; transcript_name "Dgkb-206"; exon_number 10; exon_id "ENSMUSE00001414307.2"; level 2; transcript_support_level "1"; mgi_id "MGI:2442474"; havana_gene "OTTMUSG00000066258.1"; havana_transcript "OTTMUST00000161495.1";
chr12	HAVANA	exon	38189404	38189492	0	+	.	gene_id "ENSMUSG00000036095.12"; transcript_id "ENSMUST00000040500.9"; gene_type "protein_coding"; gene_name "Dgkb"; transcript_type "protein_coding"; transcript_name "Dgkb-201"; exon_number 10; exon_id "ENSMUSE00000323455.2"; level 2; protein_id "ENSMUSP00000037900.8"; transcript_support_level "1"; mgi_id "MGI:2442474"; tag "basic"; tag "Ensembl_canonical"; tag "GENCODE_Primary"; tag "appris_principal_1"; tag "CCDS"; ccdsid "CCDS25889.1"; havana_gene "OTTMUSG00000066258.1"; havana_transcript "OTTMUST00000161010.1";
chr12	HAVANA	CDS	38189404	38189492	0	+	2	gene_id "ENSMUSG00000036095.12"; transcript_id "ENSMUST00000040500.9"; gene_type "protein_coding"; gene_name "Dgkb"; transcript_type "protein_coding"; transcript_name "Dgkb-201"; exon_number 10; exon_id "ENSMUSE00000323455.2"; level 2; protein_id "ENSMUSP00000037900.8"; transcript_support_level "1"; mgi_id "MGI:2442474"; tag "basic"; tag "Ensembl_canonical"; tag "GENCODE_Primary"; tag "appris_principal_1"; tag "CCDS"; ccdsid "CCDS25889.1"; havana_gene "OTTMUSG00000066258.1"; havana_transcript "OTTMUST00000161010.1";
chr12	HAVANA	exon	38189404	38189492	0	+	.	gene_id "ENSMUSG00000036095.12"; transcript_id "ENSMUST00000221098.2"; gene_type "protein_coding"; gene_name "Dgkb"; transcript_type "protein_coding_CDS_not_defined"; transcript_name "Dgkb-204"; exon_number 11; exon_id "ENSMUSE00001414307.2"; level 2; transcript_support_level "1"; mgi_id "MGI:2442474"; havana_gene "OTTMUSG00000066258.1"; havana_transcript "OTTMUST00000161446.1";
chr12	HAVANA	exon	38189404	38189492	0	+	.	gene_id "ENSMUSG00000036095.12"; transcript_id "ENSMUST00000220606.2"; gene_type "protein_coding"; gene_name "Dgkb"; transcript_type "protein_coding_CDS_not_defined"; transcript_name "Dgkb-202"; exon_number 10; exon_id "ENSMUSE00001414307.2"; level 2; transcript_support_level "1"; mgi_id "MGI:2442474"; havana_gene "OTTMUSG00000066258.1"; havana_transcript "OTTMUST00000161482.1";
chr12	ENSEMBL_gcm37	exon	38189404	38189492	42.2958746800106	+	.	gene_id "ENSMUSG00000036095.12"; transcript_id "ENSMUSG00000036095.12_tx_5"; exon_id "chr12_38189404_38189492_+"; exonnum "10"; txlen "4256";
chr12	ENSEMBL_gcm37	exon	38189404	38189492	41.1659125797154	+	.	gene_id "ENSMUSG00000036095.12"; transcript_id "ENSMUSG00000036095.12_tx_6"; exon_id "chr12_38189404_38189492_+"; exonnum "11"; txlen "4277";
chr12	ENSEMBL_gcm37	exon	38189404	38189492	36.201780130544	+	.	gene_id "ENSMUSG00000036095.12"; transcript_id "ENSMUSG00000036095.12_tx_7"; exon_id "chr12_38189404_38189492_+"; exonnum "10"; txlen "4088";
chr12	ENSEMBL_gcm37	exon	38189404	38189492	35.0767542758326	+	.	gene_id "ENSMUSG00000036095.12"; transcript_id "ENSMUSG00000036095.12_tx_8"; exon_id "chr12_38189404_38189492_+"; exonnum "11"; txlen "4109";
chr12	HAVANA	exon	38189569	38189685	0	+	.	gene_id "ENSMUSG00000036095.12"; transcript_id "ENSMUST00000220990.2"; gene_type "protein_coding"; gene_name "Dgkb"; transcript_type "protein_coding"; transcript_name "Dgkb-203"; exon_number 11; exon_id "ENSMUSE00000323449.2"; level 2; protein_id "ENSMUSP00000152378.2"; transcript_support_level "1"; mgi_id "MGI:2442474"; tag "alternative_5_UTR"; tag "basic"; tag "appris_principal_1"; tag "CCDS"; ccdsid "CCDS25889.1"; havana_gene "OTTMUSG00000066258.1"; havana_transcript "OTTMUST00000161440.1";
chr12	HAVANA	CDS	38189569	38189685	0	+	0	gene_id "ENSMUSG00000036095.12"; transcript_id "ENSMUST00000220990.2"; gene_type "protein_coding"; gene_name "Dgkb"; transcript_type "protein_coding"; transcript_name "Dgkb-203"; exon_number 11; exon_id "ENSMUSE00000323449.2"; level 2; protein_id "ENSMUSP00000152378.2"; transcript_support_level "1"; mgi_id "MGI:2442474"; tag "alternative_5_UTR"; tag "basic"; tag "appris_principal_1"; tag "CCDS"; ccdsid "CCDS25889.1"; havana_gene "OTTMUSG00000066258.1"; havana_transcript "OTTMUST00000161440.1";
chr12	HAVANA	exon	38189569	38189685	0	+	.	gene_id "ENSMUSG00000036095.12"; transcript_id "ENSMUST00000221540.2"; gene_type "protein_coding"; gene_name "Dgkb"; transcript_type "protein_coding_CDS_not_defined"; transcript_name "Dgkb-206"; exon_number 11; exon_id "ENSMUSE00001417855.2"; level 2; transcript_support_level "1"; mgi_id "MGI:2442474"; havana_gene "OTTMUSG00000066258.1"; havana_transcript "OTTMUST00000161495.1";
chr12	HAVANA	exon	38189569	38189685	0	+	.	gene_id "ENSMUSG00000036095.12"; transcript_id "ENSMUST00000040500.9"; gene_type "protein_coding"; gene_name "Dgkb"; transcript_type "protein_coding"; transcript_name "Dgkb-201"; exon_number 11; exon_id "ENSMUSE00000323449.2"; level 2; protein_id "ENSMUSP00000037900.8"; transcript_support_level "1"; mgi_id "MGI:2442474"; tag "basic"; tag "Ensembl_canonical"; tag "GENCODE_Primary"; tag "appris_principal_1"; tag "CCDS"; ccdsid "CCDS25889.1"; havana_gene "OTTMUSG00000066258.1"; havana_transcript "OTTMUST00000161010.1";
chr12	HAVANA	CDS	38189569	38189685	0	+	0	gene_id "ENSMUSG00000036095.12"; transcript_id "ENSMUST00000040500.9"; gene_type "protein_coding"; gene_name "Dgkb"; transcript_type "protein_coding"; transcript_name "Dgkb-201"; exon_number 11; exon_id "ENSMUSE00000323449.2"; level 2; protein_id "ENSMUSP00000037900.8"; transcript_support_level "1"; mgi_id "MGI:2442474"; tag "basic"; tag "Ensembl_canonical"; tag "GENCODE_Primary"; tag "appris_principal_1"; tag "CCDS"; ccdsid "CCDS25889.1"; havana_gene "OTTMUSG00000066258.1"; havana_transcript "OTTMUST00000161010.1";
chr12	HAVANA	exon	38189569	38189685	0	+	.	gene_id "ENSMUSG00000036095.12"; transcript_id "ENSMUST00000221098.2"; gene_type "protein_coding"; gene_name "Dgkb"; transcript_type "protein_coding_CDS_not_defined"; transcript_name "Dgkb-204"; exon_number 12; exon_id "ENSMUSE00001417855.2"; level 2; transcript_support_level "1"; mgi_id "MGI:2442474"; havana_gene "OTTMUSG00000066258.1"; havana_transcript "OTTMUST00000161446.1";
chr12	HAVANA	exon	38189569	38189685	0	+	.	gene_id "ENSMUSG00000036095.12"; transcript_id "ENSMUST00000220606.2"; gene_type "protein_coding"; gene_name "Dgkb"; transcript_type "protein_coding_CDS_not_defined"; transcript_name "Dgkb-202"; exon_number 11; exon_id "ENSMUSE00001417855.2"; level 2; transcript_support_level "1"; mgi_id "MGI:2442474"; havana_gene "OTTMUSG00000066258.1"; havana_transcript "OTTMUST00000161482.1";
chr12	ENSEMBL_gcm37	exon	38189569	38189685	42.2958746800106	+	.	gene_id "ENSMUSG00000036095.12"; transcript_id "ENSMUSG00000036095.12_tx_5"; exon_id "chr12_38189569_38189685_+"; exonnum "11"; txlen "4256";
chr12	ENSEMBL_gcm37	exon	38189569	38189685	41.1659125797154	+	.	gene_id "ENSMUSG00000036095.12"; transcript_id "ENSMUSG00000036095.12_tx_6"; exon_id "chr12_38189569_38189685_+"; exonnum "12"; txlen "4277";
chr12	ENSEMBL_gcm37	exon	38189569	38189685	36.201780130544	+	.	gene_id "ENSMUSG00000036095.12"; transcript_id "ENSMUSG00000036095.12_tx_7"; exon_id "chr12_38189569_38189685_+"; exonnum "11"; txlen "4088";
chr12	ENSEMBL_gcm37	exon	38189569	38189685	35.0767542758326	+	.	gene_id "ENSMUSG00000036095.12"; transcript_id "ENSMUSG00000036095.12_tx_8"; exon_id "chr12_38189569_38189685_+"; exonnum "12"; txlen "4109";
chr12	HAVANA	exon	38197502	38197600	0	+	.	gene_id "ENSMUSG00000036095.12"; transcript_id "ENSMUST00000220990.2"; gene_type "protein_coding"; gene_name "Dgkb"; transcript_type "protein_coding"; transcript_name "Dgkb-203"; exon_number 12; exon_id "ENSMUSE00000323410.2"; level 2; protein_id "ENSMUSP00000152378.2"; transcript_support_level "1"; mgi_id "MGI:2442474"; tag "alternative_5_UTR"; tag "basic"; tag "appris_principal_1"; tag "CCDS"; ccdsid "CCDS25889.1"; havana_gene "OTTMUSG00000066258.1"; havana_transcript "OTTMUST00000161440.1";
chr12	HAVANA	CDS	38197502	38197600	0	+	0	gene_id "ENSMUSG00000036095.12"; transcript_id "ENSMUST00000220990.2"; gene_type "protein_coding"; gene_name "Dgkb"; transcript_type "protein_coding"; transcript_name "Dgkb-203"; exon_number 12; exon_id "ENSMUSE00000323410.2"; level 2; protein_id "ENSMUSP00000152378.2"; transcript_support_level "1"; mgi_id "MGI:2442474"; tag "alternative_5_UTR"; tag "basic"; tag "appris_principal_1"; tag "CCDS"; ccdsid "CCDS25889.1"; havana_gene "OTTMUSG00000066258.1"; havana_transcript "OTTMUST00000161440.1";
chr12	HAVANA	exon	38197502	38197600	0	+	.	gene_id "ENSMUSG00000036095.12"; transcript_id "ENSMUST00000221540.2"; gene_type "protein_coding"; gene_name "Dgkb"; transcript_type "protein_coding_CDS_not_defined"; transcript_name "Dgkb-206"; exon_number 12; exon_id "ENSMUSE00001415145.2"; level 2; transcript_support_level "1"; mgi_id "MGI:2442474"; havana_gene "OTTMUSG00000066258.1"; havana_transcript "OTTMUST00000161495.1";
chr12	HAVANA	exon	38197502	38197600	0	+	.	gene_id "ENSMUSG00000036095.12"; transcript_id "ENSMUST00000040500.9"; gene_type "protein_coding"; gene_name "Dgkb"; transcript_type "protein_coding"; transcript_name "Dgkb-201"; exon_number 12; exon_id "ENSMUSE00000323410.2"; level 2; protein_id "ENSMUSP00000037900.8"; transcript_support_level "1"; mgi_id "MGI:2442474"; tag "basic"; tag "Ensembl_canonical"; tag "GENCODE_Primary"; tag "appris_principal_1"; tag "CCDS"; ccdsid "CCDS25889.1"; havana_gene "OTTMUSG00000066258.1"; havana_transcript "OTTMUST00000161010.1";
chr12	HAVANA	CDS	38197502	38197600	0	+	0	gene_id "ENSMUSG00000036095.12"; transcript_id "ENSMUST00000040500.9"; gene_type "protein_coding"; gene_name "Dgkb"; transcript_type "protein_coding"; transcript_name "Dgkb-201"; exon_number 12; exon_id "ENSMUSE00000323410.2"; level 2; protein_id "ENSMUSP00000037900.8"; transcript_support_level "1"; mgi_id "MGI:2442474"; tag "basic"; tag "Ensembl_canonical"; tag "GENCODE_Primary"; tag "appris_principal_1"; tag "CCDS"; ccdsid "CCDS25889.1"; havana_gene "OTTMUSG00000066258.1"; havana_transcript "OTTMUST00000161010.1";
chr12	HAVANA	exon	38197502	38197600	0	+	.	gene_id "ENSMUSG00000036095.12"; transcript_id "ENSMUST00000221098.2"; gene_type "protein_coding"; gene_name "Dgkb"; transcript_type "protein_coding_CDS_not_defined"; transcript_name "Dgkb-204"; exon_number 13; exon_id "ENSMUSE00001415145.2"; level 2; transcript_support_level "1"; mgi_id "MGI:2442474"; havana_gene "OTTMUSG00000066258.1"; havana_transcript "OTTMUST00000161446.1";
chr12	HAVANA	exon	38197502	38197600	0	+	.	gene_id "ENSMUSG00000036095.12"; transcript_id "ENSMUST00000220606.2"; gene_type "protein_coding"; gene_name "Dgkb"; transcript_type "protein_coding_CDS_not_defined"; transcript_name "Dgkb-202"; exon_number 12; exon_id "ENSMUSE00001415145.2"; level 2; transcript_support_level "1"; mgi_id "MGI:2442474"; havana_gene "OTTMUSG00000066258.1"; havana_transcript "OTTMUST00000161482.1";
chr12	ENSEMBL_gcm37	exon	38197502	38197600	42.2958746800106	+	.	gene_id "ENSMUSG00000036095.12"; transcript_id "ENSMUSG00000036095.12_tx_5"; exon_id "chr12_38197502_38197600_+"; exonnum "12"; txlen "4256";
chr12	ENSEMBL_gcm37	exon	38197502	38197600	41.1659125797154	+	.	gene_id "ENSMUSG00000036095.12"; transcript_id "ENSMUSG00000036095.12_tx_6"; exon_id "chr12_38197502_38197600_+"; exonnum "13"; txlen "4277";
chr12	ENSEMBL_gcm37	exon	38197502	38197600	36.201780130544	+	.	gene_id "ENSMUSG00000036095.12"; transcript_id "ENSMUSG00000036095.12_tx_7"; exon_id "chr12_38197502_38197600_+"; exonnum "12"; txlen "4088";
chr12	ENSEMBL_gcm37	exon	38197502	38197600	35.0767542758326	+	.	gene_id "ENSMUSG00000036095.12"; transcript_id "ENSMUSG00000036095.12_tx_8"; exon_id "chr12_38197502_38197600_+"; exonnum "13"; txlen "4109";
chr12	sragcm37_mid	exon	38216739	38216774	42.2958746800106	+	.	gene_id "ENSMUSG00000036095.12"; transcript_id "ENSMUSG00000036095.12_tx_5"; exon_id "chr12_38216739_38216774_+"; exonnum "13"; txlen "4256";
chr12	sragcm37_mid	exon	38216739	38216774	41.1659125797154	+	.	gene_id "ENSMUSG00000036095.12"; transcript_id "ENSMUSG00000036095.12_tx_6"; exon_id "chr12_38216739_38216774_+"; exonnum "14"; txlen "4277";
chr12	sragcm37_mid	exon	38216739	38216774	36.201780130544	+	.	gene_id "ENSMUSG00000036095.12"; transcript_id "ENSMUSG00000036095.12_tx_7"; exon_id "chr12_38216739_38216774_+"; exonnum "13"; txlen "4088";
chr12	sragcm37_mid	exon	38216739	38216774	35.0767542758326	+	.	gene_id "ENSMUSG00000036095.12"; transcript_id "ENSMUSG00000036095.12_tx_8"; exon_id "chr12_38216739_38216774_+"; exonnum "14"; txlen "4109";
chr12	HAVANA	exon	38216742	38216774	0	+	.	gene_id "ENSMUSG00000036095.12"; transcript_id "ENSMUST00000220990.2"; gene_type "protein_coding"; gene_name "Dgkb"; transcript_type "protein_coding"; transcript_name "Dgkb-203"; exon_number 13; exon_id "ENSMUSE00001059819.2"; level 2; protein_id "ENSMUSP00000152378.2"; transcript_support_level "1"; mgi_id "MGI:2442474"; tag "alternative_5_UTR"; tag "basic"; tag "appris_principal_1"; tag "CCDS"; ccdsid "CCDS25889.1"; havana_gene "OTTMUSG00000066258.1"; havana_transcript "OTTMUST00000161440.1";
chr12	HAVANA	CDS	38216742	38216774	0	+	0	gene_id "ENSMUSG00000036095.12"; transcript_id "ENSMUST00000220990.2"; gene_type "protein_coding"; gene_name "Dgkb"; transcript_type "protein_coding"; transcript_name "Dgkb-203"; exon_number 13; exon_id "ENSMUSE00001059819.2"; level 2; protein_id "ENSMUSP00000152378.2"; transcript_support_level "1"; mgi_id "MGI:2442474"; tag "alternative_5_UTR"; tag "basic"; tag "appris_principal_1"; tag "CCDS"; ccdsid "CCDS25889.1"; havana_gene "OTTMUSG00000066258.1"; havana_transcript "OTTMUST00000161440.1";
chr12	HAVANA	exon	38216742	38216774	0	+	.	gene_id "ENSMUSG00000036095.12"; transcript_id "ENSMUST00000221540.2"; gene_type "protein_coding"; gene_name "Dgkb"; transcript_type "protein_coding_CDS_not_defined"; transcript_name "Dgkb-206"; exon_number 13; exon_id "ENSMUSE00001415316.2"; level 2; transcript_support_level "1"; mgi_id "MGI:2442474"; havana_gene "OTTMUSG00000066258.1"; havana_transcript "OTTMUST00000161495.1";
chr12	HAVANA	exon	38216742	38216774	0	+	.	gene_id "ENSMUSG00000036095.12"; transcript_id "ENSMUST00000040500.9"; gene_type "protein_coding"; gene_name "Dgkb"; transcript_type "protein_coding"; transcript_name "Dgkb-201"; exon_number 13; exon_id "ENSMUSE00001059819.2"; level 2; protein_id "ENSMUSP00000037900.8"; transcript_support_level "1"; mgi_id "MGI:2442474"; tag "basic"; tag "Ensembl_canonical"; tag "GENCODE_Primary"; tag "appris_principal_1"; tag "CCDS"; ccdsid "CCDS25889.1"; havana_gene "OTTMUSG00000066258.1"; havana_transcript "OTTMUST00000161010.1";
chr12	HAVANA	CDS	38216742	38216774	0	+	0	gene_id "ENSMUSG00000036095.12"; transcript_id "ENSMUST00000040500.9"; gene_type "protein_coding"; gene_name "Dgkb"; transcript_type "protein_coding"; transcript_name "Dgkb-201"; exon_number 13; exon_id "ENSMUSE00001059819.2"; level 2; protein_id "ENSMUSP00000037900.8"; transcript_support_level "1"; mgi_id "MGI:2442474"; tag "basic"; tag "Ensembl_canonical"; tag "GENCODE_Primary"; tag "appris_principal_1"; tag "CCDS"; ccdsid "CCDS25889.1"; havana_gene "OTTMUSG00000066258.1"; havana_transcript "OTTMUST00000161010.1";
chr12	HAVANA	exon	38216742	38216774	0	+	.	gene_id "ENSMUSG00000036095.12"; transcript_id "ENSMUST00000221098.2"; gene_type "protein_coding"; gene_name "Dgkb"; transcript_type "protein_coding_CDS_not_defined"; transcript_name "Dgkb-204"; exon_number 14; exon_id "ENSMUSE00001415316.2"; level 2; transcript_support_level "1"; mgi_id "MGI:2442474"; havana_gene "OTTMUSG00000066258.1"; havana_transcript "OTTMUST00000161446.1";
chr12	HAVANA	exon	38216742	38216774	0	+	.	gene_id "ENSMUSG00000036095.12"; transcript_id "ENSMUST00000220606.2"; gene_type "protein_coding"; gene_name "Dgkb"; transcript_type "protein_coding_CDS_not_defined"; transcript_name "Dgkb-202"; exon_number 13; exon_id "ENSMUSE00001415316.2"; level 2; transcript_support_level "1"; mgi_id "MGI:2442474"; havana_gene "OTTMUSG00000066258.1"; havana_transcript "OTTMUST00000161482.1";
chr12	HAVANA	exon	38223726	38223842	0	+	.	gene_id "ENSMUSG00000036095.12"; transcript_id "ENSMUST00000220990.2"; gene_type "protein_coding"; gene_name "Dgkb"; transcript_type "protein_coding"; transcript_name "Dgkb-203"; exon_number 14; exon_id "ENSMUSE00001080860.2"; level 2; protein_id "ENSMUSP00000152378.2"; transcript_support_level "1"; mgi_id "MGI:2442474"; tag "alternative_5_UTR"; tag "basic"; tag "appris_principal_1"; tag "CCDS"; ccdsid "CCDS25889.1"; havana_gene "OTTMUSG00000066258.1"; havana_transcript "OTTMUST00000161440.1";
chr12	HAVANA	CDS	38223726	38223842	0	+	0	gene_id "ENSMUSG00000036095.12"; transcript_id "ENSMUST00000220990.2"; gene_type "protein_coding"; gene_name "Dgkb"; transcript_type "protein_coding"; transcript_name "Dgkb-203"; exon_number 14; exon_id "ENSMUSE00001080860.2"; level 2; protein_id "ENSMUSP00000152378.2"; transcript_support_level "1"; mgi_id "MGI:2442474"; tag "alternative_5_UTR"; tag "basic"; tag "appris_principal_1"; tag "CCDS"; ccdsid "CCDS25889.1"; havana_gene "OTTMUSG00000066258.1"; havana_transcript "OTTMUST00000161440.1";
chr12	HAVANA	exon	38223726	38223842	0	+	.	gene_id "ENSMUSG00000036095.12"; transcript_id "ENSMUST00000221540.2"; gene_type "protein_coding"; gene_name "Dgkb"; transcript_type "protein_coding_CDS_not_defined"; transcript_name "Dgkb-206"; exon_number 14; exon_id "ENSMUSE00001414114.2"; level 2; transcript_support_level "1"; mgi_id "MGI:2442474"; havana_gene "OTTMUSG00000066258.1"; havana_transcript "OTTMUST00000161495.1";
chr12	HAVANA	exon	38223726	38223842	0	+	.	gene_id "ENSMUSG00000036095.12"; transcript_id "ENSMUST00000040500.9"; gene_type "protein_coding"; gene_name "Dgkb"; transcript_type "protein_coding"; transcript_name "Dgkb-201"; exon_number 14; exon_id "ENSMUSE00001080860.2"; level 2; protein_id "ENSMUSP00000037900.8"; transcript_support_level "1"; mgi_id "MGI:2442474"; tag "basic"; tag "Ensembl_canonical"; tag "GENCODE_Primary"; tag "appris_principal_1"; tag "CCDS"; ccdsid "CCDS25889.1"; havana_gene "OTTMUSG00000066258.1"; havana_transcript "OTTMUST00000161010.1";
chr12	HAVANA	CDS	38223726	38223842	0	+	0	gene_id "ENSMUSG00000036095.12"; transcript_id "ENSMUST00000040500.9"; gene_type "protein_coding"; gene_name "Dgkb"; transcript_type "protein_coding"; transcript_name "Dgkb-201"; exon_number 14; exon_id "ENSMUSE00001080860.2"; level 2; protein_id "ENSMUSP00000037900.8"; transcript_support_level "1"; mgi_id "MGI:2442474"; tag "basic"; tag "Ensembl_canonical"; tag "GENCODE_Primary"; tag "appris_principal_1"; tag "CCDS"; ccdsid "CCDS25889.1"; havana_gene "OTTMUSG00000066258.1"; havana_transcript "OTTMUST00000161010.1";
chr12	ENSEMBL_gcm37	exon	38223726	38223842	42.2958746800106	+	.	gene_id "ENSMUSG00000036095.12"; transcript_id "ENSMUSG00000036095.12_tx_5"; exon_id "chr12_38223726_38223842_+"; exonnum "14"; txlen "4256";
chr12	ENSEMBL_gcm37	exon	38223726	38223842	41.1659125797154	+	.	gene_id "ENSMUSG00000036095.12"; transcript_id "ENSMUSG00000036095.12_tx_6"; exon_id "chr12_38223726_38223842_+"; exonnum "15"; txlen "4277";
chr12	ENSEMBL_gcm37	exon	38223726	38223842	36.201780130544	+	.	gene_id "ENSMUSG00000036095.12"; transcript_id "ENSMUSG00000036095.12_tx_7"; exon_id "chr12_38223726_38223842_+"; exonnum "14"; txlen "4088";
chr12	ENSEMBL_gcm37	exon	38223726	38223842	35.0767542758326	+	.	gene_id "ENSMUSG00000036095.12"; transcript_id "ENSMUSG00000036095.12_tx_8"; exon_id "chr12_38223726_38223842_+"; exonnum "15"; txlen "4109";
chr12	HAVANA	exon	38223726	38224660	0	+	.	gene_id "ENSMUSG00000036095.12"; transcript_id "ENSMUST00000220606.2"; gene_type "protein_coding"; gene_name "Dgkb"; transcript_type "protein_coding_CDS_not_defined"; transcript_name "Dgkb-202"; exon_number 14; exon_id "ENSMUSE00001414342.2"; level 2; transcript_support_level "1"; mgi_id "MGI:2442474"; havana_gene "OTTMUSG00000066258.1"; havana_transcript "OTTMUST00000161482.1";
chr12	HAVANA	exon	38223726	38225083	0	+	.	gene_id "ENSMUSG00000036095.12"; transcript_id "ENSMUST00000221098.2"; gene_type "protein_coding"; gene_name "Dgkb"; transcript_type "protein_coding_CDS_not_defined"; transcript_name "Dgkb-204"; exon_number 15; exon_id "ENSMUSE00001414890.2"; level 2; transcript_support_level "1"; mgi_id "MGI:2442474"; havana_gene "OTTMUSG00000066258.1"; havana_transcript "OTTMUST00000161446.1";
chr12	HAVANA	exon	38234897	38234970	0	+	.	gene_id "ENSMUSG00000036095.12"; transcript_id "ENSMUST00000220990.2"; gene_type "protein_coding"; gene_name "Dgkb"; transcript_type "protein_coding"; transcript_name "Dgkb-203"; exon_number 15; exon_id "ENSMUSE00001026815.2"; level 2; protein_id "ENSMUSP00000152378.2"; transcript_support_level "1"; mgi_id "MGI:2442474"; tag "alternative_5_UTR"; tag "basic"; tag "appris_principal_1"; tag "CCDS"; ccdsid "CCDS25889.1"; havana_gene "OTTMUSG00000066258.1"; havana_transcript "OTTMUST00000161440.1";
chr12	HAVANA	CDS	38234897	38234970	0	+	0	gene_id "ENSMUSG00000036095.12"; transcript_id "ENSMUST00000220990.2"; gene_type "protein_coding"; gene_name "Dgkb"; transcript_type "protein_coding"; transcript_name "Dgkb-203"; exon_number 15; exon_id "ENSMUSE00001026815.2"; level 2; protein_id "ENSMUSP00000152378.2"; transcript_support_level "1"; mgi_id "MGI:2442474"; tag "alternative_5_UTR"; tag "basic"; tag "appris_principal_1"; tag "CCDS"; ccdsid "CCDS25889.1"; havana_gene "OTTMUSG00000066258.1"; havana_transcript "OTTMUST00000161440.1";
chr12	HAVANA	exon	38234897	38234970	0	+	.	gene_id "ENSMUSG00000036095.12"; transcript_id "ENSMUST00000221540.2"; gene_type "protein_coding"; gene_name "Dgkb"; transcript_type "protein_coding_CDS_not_defined"; transcript_name "Dgkb-206"; exon_number 15; exon_id "ENSMUSE00001416210.2"; level 2; transcript_support_level "1"; mgi_id "MGI:2442474"; havana_gene "OTTMUSG00000066258.1"; havana_transcript "OTTMUST00000161495.1";
chr12	HAVANA	exon	38234897	38234970	0	+	.	gene_id "ENSMUSG00000036095.12"; transcript_id "ENSMUST00000040500.9"; gene_type "protein_coding"; gene_name "Dgkb"; transcript_type "protein_coding"; transcript_name "Dgkb-201"; exon_number 15; exon_id "ENSMUSE00001026815.2"; level 2; protein_id "ENSMUSP00000037900.8"; transcript_support_level "1"; mgi_id "MGI:2442474"; tag "basic"; tag "Ensembl_canonical"; tag "GENCODE_Primary"; tag "appris_principal_1"; tag "CCDS"; ccdsid "CCDS25889.1"; havana_gene "OTTMUSG00000066258.1"; havana_transcript "OTTMUST00000161010.1";
chr12	HAVANA	CDS	38234897	38234970	0	+	0	gene_id "ENSMUSG00000036095.12"; transcript_id "ENSMUST00000040500.9"; gene_type "protein_coding"; gene_name "Dgkb"; transcript_type "protein_coding"; transcript_name "Dgkb-201"; exon_number 15; exon_id "ENSMUSE00001026815.2"; level 2; protein_id "ENSMUSP00000037900.8"; transcript_support_level "1"; mgi_id "MGI:2442474"; tag "basic"; tag "Ensembl_canonical"; tag "GENCODE_Primary"; tag "appris_principal_1"; tag "CCDS"; ccdsid "CCDS25889.1"; havana_gene "OTTMUSG00000066258.1"; havana_transcript "OTTMUST00000161010.1";
chr12	ENSEMBL_gcm37	exon	38234897	38234970	42.2958746800106	+	.	gene_id "ENSMUSG00000036095.12"; transcript_id "ENSMUSG00000036095.12_tx_5"; exon_id "chr12_38234897_38234970_+"; exonnum "15"; txlen "4256";
chr12	ENSEMBL_gcm37	exon	38234897	38234970	41.1659125797154	+	.	gene_id "ENSMUSG00000036095.12"; transcript_id "ENSMUSG00000036095.12_tx_6"; exon_id "chr12_38234897_38234970_+"; exonnum "16"; txlen "4277";
chr12	ENSEMBL_gcm37	exon	38234897	38234970	36.201780130544	+	.	gene_id "ENSMUSG00000036095.12"; transcript_id "ENSMUSG00000036095.12_tx_7"; exon_id "chr12_38234897_38234970_+"; exonnum "15"; txlen "4088";
chr12	ENSEMBL_gcm37	exon	38234897	38234970	35.0767542758326	+	.	gene_id "ENSMUSG00000036095.12"; transcript_id "ENSMUSG00000036095.12_tx_8"; exon_id "chr12_38234897_38234970_+"; exonnum "16"; txlen "4109";
chr12	HAVANA	exon	38240059	38240133	0	+	.	gene_id "ENSMUSG00000036095.12"; transcript_id "ENSMUST00000220990.2"; gene_type "protein_coding"; gene_name "Dgkb"; transcript_type "protein_coding"; transcript_name "Dgkb-203"; exon_number 16; exon_id "ENSMUSE00000971036.2"; level 2; protein_id "ENSMUSP00000152378.2"; transcript_support_level "1"; mgi_id "MGI:2442474"; tag "alternative_5_UTR"; tag "basic"; tag "appris_principal_1"; tag "CCDS"; ccdsid "CCDS25889.1"; havana_gene "OTTMUSG00000066258.1"; havana_transcript "OTTMUST00000161440.1";
chr12	HAVANA	CDS	38240059	38240133	0	+	1	gene_id "ENSMUSG00000036095.12"; transcript_id "ENSMUST00000220990.2"; gene_type "protein_coding"; gene_name "Dgkb"; transcript_type "protein_coding"; transcript_name "Dgkb-203"; exon_number 16; exon_id "ENSMUSE00000971036.2"; level 2; protein_id "ENSMUSP00000152378.2"; transcript_support_level "1"; mgi_id "MGI:2442474"; tag "alternative_5_UTR"; tag "basic"; tag "appris_principal_1"; tag "CCDS"; ccdsid "CCDS25889.1"; havana_gene "OTTMUSG00000066258.1"; havana_transcript "OTTMUST00000161440.1";
chr12	HAVANA	exon	38240059	38240133	0	+	.	gene_id "ENSMUSG00000036095.12"; transcript_id "ENSMUST00000221540.2"; gene_type "protein_coding"; gene_name "Dgkb"; transcript_type "protein_coding_CDS_not_defined"; transcript_name "Dgkb-206"; exon_number 16; exon_id "ENSMUSE00001417174.2"; level 2; transcript_support_level "1"; mgi_id "MGI:2442474"; havana_gene "OTTMUSG00000066258.1"; havana_transcript "OTTMUST00000161495.1";
chr12	HAVANA	exon	38240059	38240133	0	+	.	gene_id "ENSMUSG00000036095.12"; transcript_id "ENSMUST00000040500.9"; gene_type "protein_coding"; gene_name "Dgkb"; transcript_type "protein_coding"; transcript_name "Dgkb-201"; exon_number 16; exon_id "ENSMUSE00000971036.2"; level 2; protein_id "ENSMUSP00000037900.8"; transcript_support_level "1"; mgi_id "MGI:2442474"; tag "basic"; tag "Ensembl_canonical"; tag "GENCODE_Primary"; tag "appris_principal_1"; tag "CCDS"; ccdsid "CCDS25889.1"; havana_gene "OTTMUSG00000066258.1"; havana_transcript "OTTMUST00000161010.1";
chr12	HAVANA	CDS	38240059	38240133	0	+	1	gene_id "ENSMUSG00000036095.12"; transcript_id "ENSMUST00000040500.9"; gene_type "protein_coding"; gene_name "Dgkb"; transcript_type "protein_coding"; transcript_name "Dgkb-201"; exon_number 16; exon_id "ENSMUSE00000971036.2"; level 2; protein_id "ENSMUSP00000037900.8"; transcript_support_level "1"; mgi_id "MGI:2442474"; tag "basic"; tag "Ensembl_canonical"; tag "GENCODE_Primary"; tag "appris_principal_1"; tag "CCDS"; ccdsid "CCDS25889.1"; havana_gene "OTTMUSG00000066258.1"; havana_transcript "OTTMUST00000161010.1";
chr12	ENSEMBL_gcm37	exon	38240059	38240133	42.2958746800106	+	.	gene_id "ENSMUSG00000036095.12"; transcript_id "ENSMUSG00000036095.12_tx_5"; exon_id "chr12_38240059_38240133_+"; exonnum "16"; txlen "4256";
chr12	ENSEMBL_gcm37	exon	38240059	38240133	41.1659125797154	+	.	gene_id "ENSMUSG00000036095.12"; transcript_id "ENSMUSG00000036095.12_tx_6"; exon_id "chr12_38240059_38240133_+"; exonnum "17"; txlen "4277";
chr12	ENSEMBL_gcm37	exon	38240059	38240133	36.201780130544	+	.	gene_id "ENSMUSG00000036095.12"; transcript_id "ENSMUSG00000036095.12_tx_7"; exon_id "chr12_38240059_38240133_+"; exonnum "16"; txlen "4088";
chr12	ENSEMBL_gcm37	exon	38240059	38240133	35.0767542758326	+	.	gene_id "ENSMUSG00000036095.12"; transcript_id "ENSMUSG00000036095.12_tx_8"; exon_id "chr12_38240059_38240133_+"; exonnum "17"; txlen "4109";
chr12	HAVANA	exon	38264302	38264387	0	+	.	gene_id "ENSMUSG00000036095.12"; transcript_id "ENSMUST00000220990.2"; gene_type "protein_coding"; gene_name "Dgkb"; transcript_type "protein_coding"; transcript_name "Dgkb-203"; exon_number 17; exon_id "ENSMUSE00001035219.2"; level 2; protein_id "ENSMUSP00000152378.2"; transcript_support_level "1"; mgi_id "MGI:2442474"; tag "alternative_5_UTR"; tag "basic"; tag "appris_principal_1"; tag "CCDS"; ccdsid "CCDS25889.1"; havana_gene "OTTMUSG00000066258.1"; havana_transcript "OTTMUST00000161440.1";
chr12	HAVANA	CDS	38264302	38264387	0	+	1	gene_id "ENSMUSG00000036095.12"; transcript_id "ENSMUST00000220990.2"; gene_type "protein_coding"; gene_name "Dgkb"; transcript_type "protein_coding"; transcript_name "Dgkb-203"; exon_number 17; exon_id "ENSMUSE00001035219.2"; level 2; protein_id "ENSMUSP00000152378.2"; transcript_support_level "1"; mgi_id "MGI:2442474"; tag "alternative_5_UTR"; tag "basic"; tag "appris_principal_1"; tag "CCDS"; ccdsid "CCDS25889.1"; havana_gene "OTTMUSG00000066258.1"; havana_transcript "OTTMUST00000161440.1";
chr12	HAVANA	exon	38264302	38264387	0	+	.	gene_id "ENSMUSG00000036095.12"; transcript_id "ENSMUST00000221540.2"; gene_type "protein_coding"; gene_name "Dgkb"; transcript_type "protein_coding_CDS_not_defined"; transcript_name "Dgkb-206"; exon_number 17; exon_id "ENSMUSE00001420201.2"; level 2; transcript_support_level "1"; mgi_id "MGI:2442474"; havana_gene "OTTMUSG00000066258.1"; havana_transcript "OTTMUST00000161495.1";
chr12	HAVANA	exon	38264302	38264387	0	+	.	gene_id "ENSMUSG00000036095.12"; transcript_id "ENSMUST00000040500.9"; gene_type "protein_coding"; gene_name "Dgkb"; transcript_type "protein_coding"; transcript_name "Dgkb-201"; exon_number 17; exon_id "ENSMUSE00001035219.2"; level 2; protein_id "ENSMUSP00000037900.8"; transcript_support_level "1"; mgi_id "MGI:2442474"; tag "basic"; tag "Ensembl_canonical"; tag "GENCODE_Primary"; tag "appris_principal_1"; tag "CCDS"; ccdsid "CCDS25889.1"; havana_gene "OTTMUSG00000066258.1"; havana_transcript "OTTMUST00000161010.1";
chr12	HAVANA	CDS	38264302	38264387	0	+	1	gene_id "ENSMUSG00000036095.12"; transcript_id "ENSMUST00000040500.9"; gene_type "protein_coding"; gene_name "Dgkb"; transcript_type "protein_coding"; transcript_name "Dgkb-201"; exon_number 17; exon_id "ENSMUSE00001035219.2"; level 2; protein_id "ENSMUSP00000037900.8"; transcript_support_level "1"; mgi_id "MGI:2442474"; tag "basic"; tag "Ensembl_canonical"; tag "GENCODE_Primary"; tag "appris_principal_1"; tag "CCDS"; ccdsid "CCDS25889.1"; havana_gene "OTTMUSG00000066258.1"; havana_transcript "OTTMUST00000161010.1";
chr12	ENSEMBL_gcm37	exon	38264302	38264387	42.2958746800106	+	.	gene_id "ENSMUSG00000036095.12"; transcript_id "ENSMUSG00000036095.12_tx_5"; exon_id "chr12_38264302_38264387_+"; exonnum "17"; txlen "4256";
chr12	ENSEMBL_gcm37	exon	38264302	38264387	41.1659125797154	+	.	gene_id "ENSMUSG00000036095.12"; transcript_id "ENSMUSG00000036095.12_tx_6"; exon_id "chr12_38264302_38264387_+"; exonnum "18"; txlen "4277";
chr12	ENSEMBL_gcm37	exon	38264302	38264387	36.201780130544	+	.	gene_id "ENSMUSG00000036095.12"; transcript_id "ENSMUSG00000036095.12_tx_7"; exon_id "chr12_38264302_38264387_+"; exonnum "17"; txlen "4088";
chr12	ENSEMBL_gcm37	exon	38264302	38264387	35.0767542758326	+	.	gene_id "ENSMUSG00000036095.12"; transcript_id "ENSMUSG00000036095.12_tx_8"; exon_id "chr12_38264302_38264387_+"; exonnum "18"; txlen "4109";
chr12	HAVANA	exon	38266018	38266107	0	+	.	gene_id "ENSMUSG00000036095.12"; transcript_id "ENSMUST00000220990.2"; gene_type "protein_coding"; gene_name "Dgkb"; transcript_type "protein_coding"; transcript_name "Dgkb-203"; exon_number 18; exon_id "ENSMUSE00000998187.2"; level 2; protein_id "ENSMUSP00000152378.2"; transcript_support_level "1"; mgi_id "MGI:2442474"; tag "alternative_5_UTR"; tag "basic"; tag "appris_principal_1"; tag "CCDS"; ccdsid "CCDS25889.1"; havana_gene "OTTMUSG00000066258.1"; havana_transcript "OTTMUST00000161440.1";
chr12	HAVANA	CDS	38266018	38266107	0	+	2	gene_id "ENSMUSG00000036095.12"; transcript_id "ENSMUST00000220990.2"; gene_type "protein_coding"; gene_name "Dgkb"; transcript_type "protein_coding"; transcript_name "Dgkb-203"; exon_number 18; exon_id "ENSMUSE00000998187.2"; level 2; protein_id "ENSMUSP00000152378.2"; transcript_support_level "1"; mgi_id "MGI:2442474"; tag "alternative_5_UTR"; tag "basic"; tag "appris_principal_1"; tag "CCDS"; ccdsid "CCDS25889.1"; havana_gene "OTTMUSG00000066258.1"; havana_transcript "OTTMUST00000161440.1";
chr12	HAVANA	exon	38266018	38266107	0	+	.	gene_id "ENSMUSG00000036095.12"; transcript_id "ENSMUST00000221540.2"; gene_type "protein_coding"; gene_name "Dgkb"; transcript_type "protein_coding_CDS_not_defined"; transcript_name "Dgkb-206"; exon_number 18; exon_id "ENSMUSE00001414285.2"; level 2; transcript_support_level "1"; mgi_id "MGI:2442474"; havana_gene "OTTMUSG00000066258.1"; havana_transcript "OTTMUST00000161495.1";
chr12	HAVANA	exon	38266018	38266107	0	+	.	gene_id "ENSMUSG00000036095.12"; transcript_id "ENSMUST00000040500.9"; gene_type "protein_coding"; gene_name "Dgkb"; transcript_type "protein_coding"; transcript_name "Dgkb-201"; exon_number 18; exon_id "ENSMUSE00000998187.2"; level 2; protein_id "ENSMUSP00000037900.8"; transcript_support_level "1"; mgi_id "MGI:2442474"; tag "basic"; tag "Ensembl_canonical"; tag "GENCODE_Primary"; tag "appris_principal_1"; tag "CCDS"; ccdsid "CCDS25889.1"; havana_gene "OTTMUSG00000066258.1"; havana_transcript "OTTMUST00000161010.1";
chr12	HAVANA	CDS	38266018	38266107	0	+	2	gene_id "ENSMUSG00000036095.12"; transcript_id "ENSMUST00000040500.9"; gene_type "protein_coding"; gene_name "Dgkb"; transcript_type "protein_coding"; transcript_name "Dgkb-201"; exon_number 18; exon_id "ENSMUSE00000998187.2"; level 2; protein_id "ENSMUSP00000037900.8"; transcript_support_level "1"; mgi_id "MGI:2442474"; tag "basic"; tag "Ensembl_canonical"; tag "GENCODE_Primary"; tag "appris_principal_1"; tag "CCDS"; ccdsid "CCDS25889.1"; havana_gene "OTTMUSG00000066258.1"; havana_transcript "OTTMUST00000161010.1";
chr12	ENSEMBL_gcm37	exon	38266018	38266107	42.2958746800106	+	.	gene_id "ENSMUSG00000036095.12"; transcript_id "ENSMUSG00000036095.12_tx_5"; exon_id "chr12_38266018_38266107_+"; exonnum "18"; txlen "4256";
chr12	ENSEMBL_gcm37	exon	38266018	38266107	41.1659125797154	+	.	gene_id "ENSMUSG00000036095.12"; transcript_id "ENSMUSG00000036095.12_tx_6"; exon_id "chr12_38266018_38266107_+"; exonnum "19"; txlen "4277";
chr12	ENSEMBL_gcm37	exon	38266018	38266107	36.201780130544	+	.	gene_id "ENSMUSG00000036095.12"; transcript_id "ENSMUSG00000036095.12_tx_7"; exon_id "chr12_38266018_38266107_+"; exonnum "18"; txlen "4088";
chr12	ENSEMBL_gcm37	exon	38266018	38266107	35.0767542758326	+	.	gene_id "ENSMUSG00000036095.12"; transcript_id "ENSMUSG00000036095.12_tx_8"; exon_id "chr12_38266018_38266107_+"; exonnum "19"; txlen "4109";
chr12	HAVANA	exon	38277962	38278122	0	+	.	gene_id "ENSMUSG00000036095.12"; transcript_id "ENSMUST00000220990.2"; gene_type "protein_coding"; gene_name "Dgkb"; transcript_type "protein_coding"; transcript_name "Dgkb-203"; exon_number 19; exon_id "ENSMUSE00000975732.2"; level 2; protein_id "ENSMUSP00000152378.2"; transcript_support_level "1"; mgi_id "MGI:2442474"; tag "alternative_5_UTR"; tag "basic"; tag "appris_principal_1"; tag "CCDS"; ccdsid "CCDS25889.1"; havana_gene "OTTMUSG00000066258.1"; havana_transcript "OTTMUST00000161440.1";
chr12	HAVANA	CDS	38277962	38278122	0	+	2	gene_id "ENSMUSG00000036095.12"; transcript_id "ENSMUST00000220990.2"; gene_type "protein_coding"; gene_name "Dgkb"; transcript_type "protein_coding"; transcript_name "Dgkb-203"; exon_number 19; exon_id "ENSMUSE00000975732.2"; level 2; protein_id "ENSMUSP00000152378.2"; transcript_support_level "1"; mgi_id "MGI:2442474"; tag "alternative_5_UTR"; tag "basic"; tag "appris_principal_1"; tag "CCDS"; ccdsid "CCDS25889.1"; havana_gene "OTTMUSG00000066258.1"; havana_transcript "OTTMUST00000161440.1";
chr12	HAVANA	exon	38277962	38278122	0	+	.	gene_id "ENSMUSG00000036095.12"; transcript_id "ENSMUST00000221540.2"; gene_type "protein_coding"; gene_name "Dgkb"; transcript_type "protein_coding_CDS_not_defined"; transcript_name "Dgkb-206"; exon_number 19; exon_id "ENSMUSE00001417951.2"; level 2; transcript_support_level "1"; mgi_id "MGI:2442474"; havana_gene "OTTMUSG00000066258.1"; havana_transcript "OTTMUST00000161495.1";
chr12	HAVANA	exon	38277962	38278122	0	+	.	gene_id "ENSMUSG00000036095.12"; transcript_id "ENSMUST00000040500.9"; gene_type "protein_coding"; gene_name "Dgkb"; transcript_type "protein_coding"; transcript_name "Dgkb-201"; exon_number 19; exon_id "ENSMUSE00000975732.2"; level 2; protein_id "ENSMUSP00000037900.8"; transcript_support_level "1"; mgi_id "MGI:2442474"; tag "basic"; tag "Ensembl_canonical"; tag "GENCODE_Primary"; tag "appris_principal_1"; tag "CCDS"; ccdsid "CCDS25889.1"; havana_gene "OTTMUSG00000066258.1"; havana_transcript "OTTMUST00000161010.1";
chr12	HAVANA	CDS	38277962	38278122	0	+	2	gene_id "ENSMUSG00000036095.12"; transcript_id "ENSMUST00000040500.9"; gene_type "protein_coding"; gene_name "Dgkb"; transcript_type "protein_coding"; transcript_name "Dgkb-201"; exon_number 19; exon_id "ENSMUSE00000975732.2"; level 2; protein_id "ENSMUSP00000037900.8"; transcript_support_level "1"; mgi_id "MGI:2442474"; tag "basic"; tag "Ensembl_canonical"; tag "GENCODE_Primary"; tag "appris_principal_1"; tag "CCDS"; ccdsid "CCDS25889.1"; havana_gene "OTTMUSG00000066258.1"; havana_transcript "OTTMUST00000161010.1";
chr12	ENSEMBL_gcm37	exon	38277962	38278122	42.2958746800106	+	.	gene_id "ENSMUSG00000036095.12"; transcript_id "ENSMUSG00000036095.12_tx_5"; exon_id "chr12_38277962_38278122_+"; exonnum "19"; txlen "4256";
chr12	ENSEMBL_gcm37	exon	38277962	38278122	41.1659125797154	+	.	gene_id "ENSMUSG00000036095.12"; transcript_id "ENSMUSG00000036095.12_tx_6"; exon_id "chr12_38277962_38278122_+"; exonnum "20"; txlen "4277";
chr12	ENSEMBL_gcm37	exon	38277962	38278122	36.201780130544	+	.	gene_id "ENSMUSG00000036095.12"; transcript_id "ENSMUSG00000036095.12_tx_7"; exon_id "chr12_38277962_38278122_+"; exonnum "19"; txlen "4088";
chr12	ENSEMBL_gcm37	exon	38277962	38278122	35.0767542758326	+	.	gene_id "ENSMUSG00000036095.12"; transcript_id "ENSMUSG00000036095.12_tx_8"; exon_id "chr12_38277962_38278122_+"; exonnum "20"; txlen "4109";
chr12	HAVANA	exon	38379992	38380056	0	+	.	gene_id "ENSMUSG00000036095.12"; transcript_id "ENSMUST00000220990.2"; gene_type "protein_coding"; gene_name "Dgkb"; transcript_type "protein_coding"; transcript_name "Dgkb-203"; exon_number 20; exon_id "ENSMUSE00000995291.2"; level 2; protein_id "ENSMUSP00000152378.2"; transcript_support_level "1"; mgi_id "MGI:2442474"; tag "alternative_5_UTR"; tag "basic"; tag "appris_principal_1"; tag "CCDS"; ccdsid "CCDS25889.1"; havana_gene "OTTMUSG00000066258.1"; havana_transcript "OTTMUST00000161440.1";
chr12	HAVANA	CDS	38379992	38380056	0	+	0	gene_id "ENSMUSG00000036095.12"; transcript_id "ENSMUST00000220990.2"; gene_type "protein_coding"; gene_name "Dgkb"; transcript_type "protein_coding"; transcript_name "Dgkb-203"; exon_number 20; exon_id "ENSMUSE00000995291.2"; level 2; protein_id "ENSMUSP00000152378.2"; transcript_support_level "1"; mgi_id "MGI:2442474"; tag "alternative_5_UTR"; tag "basic"; tag "appris_principal_1"; tag "CCDS"; ccdsid "CCDS25889.1"; havana_gene "OTTMUSG00000066258.1"; havana_transcript "OTTMUST00000161440.1";
chr12	HAVANA	exon	38379992	38380056	0	+	.	gene_id "ENSMUSG00000036095.12"; transcript_id "ENSMUST00000221540.2"; gene_type "protein_coding"; gene_name "Dgkb"; transcript_type "protein_coding_CDS_not_defined"; transcript_name "Dgkb-206"; exon_number 20; exon_id "ENSMUSE00001416302.2"; level 2; transcript_support_level "1"; mgi_id "MGI:2442474"; havana_gene "OTTMUSG00000066258.1"; havana_transcript "OTTMUST00000161495.1";
chr12	HAVANA	exon	38379992	38380056	0	+	.	gene_id "ENSMUSG00000036095.12"; transcript_id "ENSMUST00000040500.9"; gene_type "protein_coding"; gene_name "Dgkb"; transcript_type "protein_coding"; transcript_name "Dgkb-201"; exon_number 20; exon_id "ENSMUSE00000995291.2"; level 2; protein_id "ENSMUSP00000037900.8"; transcript_support_level "1"; mgi_id "MGI:2442474"; tag "basic"; tag "Ensembl_canonical"; tag "GENCODE_Primary"; tag "appris_principal_1"; tag "CCDS"; ccdsid "CCDS25889.1"; havana_gene "OTTMUSG00000066258.1"; havana_transcript "OTTMUST00000161010.1";
chr12	HAVANA	CDS	38379992	38380056	0	+	0	gene_id "ENSMUSG00000036095.12"; transcript_id "ENSMUST00000040500.9"; gene_type "protein_coding"; gene_name "Dgkb"; transcript_type "protein_coding"; transcript_name "Dgkb-201"; exon_number 20; exon_id "ENSMUSE00000995291.2"; level 2; protein_id "ENSMUSP00000037900.8"; transcript_support_level "1"; mgi_id "MGI:2442474"; tag "basic"; tag "Ensembl_canonical"; tag "GENCODE_Primary"; tag "appris_principal_1"; tag "CCDS"; ccdsid "CCDS25889.1"; havana_gene "OTTMUSG00000066258.1"; havana_transcript "OTTMUST00000161010.1";
chr12	ENSEMBL_gcm37	exon	38379992	38380056	42.2958746800106	+	.	gene_id "ENSMUSG00000036095.12"; transcript_id "ENSMUSG00000036095.12_tx_5"; exon_id "chr12_38379992_38380056_+"; exonnum "20"; txlen "4256";
chr12	ENSEMBL_gcm37	exon	38379992	38380056	41.1659125797154	+	.	gene_id "ENSMUSG00000036095.12"; transcript_id "ENSMUSG00000036095.12_tx_6"; exon_id "chr12_38379992_38380056_+"; exonnum "21"; txlen "4277";
chr12	ENSEMBL_gcm37	exon	38379992	38380056	36.201780130544	+	.	gene_id "ENSMUSG00000036095.12"; transcript_id "ENSMUSG00000036095.12_tx_7"; exon_id "chr12_38379992_38380056_+"; exonnum "20"; txlen "4088";
chr12	ENSEMBL_gcm37	exon	38379992	38380056	35.0767542758326	+	.	gene_id "ENSMUSG00000036095.12"; transcript_id "ENSMUSG00000036095.12_tx_8"; exon_id "chr12_38379992_38380056_+"; exonnum "21"; txlen "4109";
chr12	HAVANA	exon	38477403	38477493	0	+	.	gene_id "ENSMUSG00000036095.12"; transcript_id "ENSMUST00000220990.2"; gene_type "protein_coding"; gene_name "Dgkb"; transcript_type "protein_coding"; transcript_name "Dgkb-203"; exon_number 21; exon_id "ENSMUSE00001029420.2"; level 2; protein_id "ENSMUSP00000152378.2"; transcript_support_level "1"; mgi_id "MGI:2442474"; tag "alternative_5_UTR"; tag "basic"; tag "appris_principal_1"; tag "CCDS"; ccdsid "CCDS25889.1"; havana_gene "OTTMUSG00000066258.1"; havana_transcript "OTTMUST00000161440.1";
chr12	HAVANA	CDS	38477403	38477493	0	+	1	gene_id "ENSMUSG00000036095.12"; transcript_id "ENSMUST00000220990.2"; gene_type "protein_coding"; gene_name "Dgkb"; transcript_type "protein_coding"; transcript_name "Dgkb-203"; exon_number 21; exon_id "ENSMUSE00001029420.2"; level 2; protein_id "ENSMUSP00000152378.2"; transcript_support_level "1"; mgi_id "MGI:2442474"; tag "alternative_5_UTR"; tag "basic"; tag "appris_principal_1"; tag "CCDS"; ccdsid "CCDS25889.1"; havana_gene "OTTMUSG00000066258.1"; havana_transcript "OTTMUST00000161440.1";
chr12	HAVANA	exon	38477403	38477493	0	+	.	gene_id "ENSMUSG00000036095.12"; transcript_id "ENSMUST00000221540.2"; gene_type "protein_coding"; gene_name "Dgkb"; transcript_type "protein_coding_CDS_not_defined"; transcript_name "Dgkb-206"; exon_number 21; exon_id "ENSMUSE00001415197.2"; level 2; transcript_support_level "1"; mgi_id "MGI:2442474"; havana_gene "OTTMUSG00000066258.1"; havana_transcript "OTTMUST00000161495.1";
chr12	HAVANA	exon	38477403	38477493	0	+	.	gene_id "ENSMUSG00000036095.12"; transcript_id "ENSMUST00000040500.9"; gene_type "protein_coding"; gene_name "Dgkb"; transcript_type "protein_coding"; transcript_name "Dgkb-201"; exon_number 21; exon_id "ENSMUSE00001029420.2"; level 2; protein_id "ENSMUSP00000037900.8"; transcript_support_level "1"; mgi_id "MGI:2442474"; tag "basic"; tag "Ensembl_canonical"; tag "GENCODE_Primary"; tag "appris_principal_1"; tag "CCDS"; ccdsid "CCDS25889.1"; havana_gene "OTTMUSG00000066258.1"; havana_transcript "OTTMUST00000161010.1";
chr12	HAVANA	CDS	38477403	38477493	0	+	1	gene_id "ENSMUSG00000036095.12"; transcript_id "ENSMUST00000040500.9"; gene_type "protein_coding"; gene_name "Dgkb"; transcript_type "protein_coding"; transcript_name "Dgkb-201"; exon_number 21; exon_id "ENSMUSE00001029420.2"; level 2; protein_id "ENSMUSP00000037900.8"; transcript_support_level "1"; mgi_id "MGI:2442474"; tag "basic"; tag "Ensembl_canonical"; tag "GENCODE_Primary"; tag "appris_principal_1"; tag "CCDS"; ccdsid "CCDS25889.1"; havana_gene "OTTMUSG00000066258.1"; havana_transcript "OTTMUST00000161010.1";
chr12	ENSEMBL_gcm37	exon	38477403	38477493	42.2958746800106	+	.	gene_id "ENSMUSG00000036095.12"; transcript_id "ENSMUSG00000036095.12_tx_5"; exon_id "chr12_38477403_38477493_+"; exonnum "21"; txlen "4256";
chr12	ENSEMBL_gcm37	exon	38477403	38477493	41.1659125797154	+	.	gene_id "ENSMUSG00000036095.12"; transcript_id "ENSMUSG00000036095.12_tx_6"; exon_id "chr12_38477403_38477493_+"; exonnum "22"; txlen "4277";
chr12	ENSEMBL_gcm37	exon	38477403	38477493	36.201780130544	+	.	gene_id "ENSMUSG00000036095.12"; transcript_id "ENSMUSG00000036095.12_tx_7"; exon_id "chr12_38477403_38477493_+"; exonnum "21"; txlen "4088";
chr12	ENSEMBL_gcm37	exon	38477403	38477493	35.0767542758326	+	.	gene_id "ENSMUSG00000036095.12"; transcript_id "ENSMUSG00000036095.12_tx_8"; exon_id "chr12_38477403_38477493_+"; exonnum "22"; txlen "4109";
chr12	HAVANA	exon	38488538	38488733	0	+	.	gene_id "ENSMUSG00000036095.12"; transcript_id "ENSMUST00000220990.2"; gene_type "protein_coding"; gene_name "Dgkb"; transcript_type "protein_coding"; transcript_name "Dgkb-203"; exon_number 22; exon_id "ENSMUSE00000964108.2"; level 2; protein_id "ENSMUSP00000152378.2"; transcript_support_level "1"; mgi_id "MGI:2442474"; tag "alternative_5_UTR"; tag "basic"; tag "appris_principal_1"; tag "CCDS"; ccdsid "CCDS25889.1"; havana_gene "OTTMUSG00000066258.1"; havana_transcript "OTTMUST00000161440.1";
chr12	HAVANA	CDS	38488538	38488733	0	+	0	gene_id "ENSMUSG00000036095.12"; transcript_id "ENSMUST00000220990.2"; gene_type "protein_coding"; gene_name "Dgkb"; transcript_type "protein_coding"; transcript_name "Dgkb-203"; exon_number 22; exon_id "ENSMUSE00000964108.2"; level 2; protein_id "ENSMUSP00000152378.2"; transcript_support_level "1"; mgi_id "MGI:2442474"; tag "alternative_5_UTR"; tag "basic"; tag "appris_principal_1"; tag "CCDS"; ccdsid "CCDS25889.1"; havana_gene "OTTMUSG00000066258.1"; havana_transcript "OTTMUST00000161440.1";
chr12	HAVANA	exon	38488538	38488733	0	+	.	gene_id "ENSMUSG00000036095.12"; transcript_id "ENSMUST00000221540.2"; gene_type "protein_coding"; gene_name "Dgkb"; transcript_type "protein_coding_CDS_not_defined"; transcript_name "Dgkb-206"; exon_number 22; exon_id "ENSMUSE00001414487.2"; level 2; transcript_support_level "1"; mgi_id "MGI:2442474"; havana_gene "OTTMUSG00000066258.1"; havana_transcript "OTTMUST00000161495.1";
chr12	HAVANA	exon	38488538	38488733	0	+	.	gene_id "ENSMUSG00000036095.12"; transcript_id "ENSMUST00000040500.9"; gene_type "protein_coding"; gene_name "Dgkb"; transcript_type "protein_coding"; transcript_name "Dgkb-201"; exon_number 22; exon_id "ENSMUSE00000964108.2"; level 2; protein_id "ENSMUSP00000037900.8"; transcript_support_level "1"; mgi_id "MGI:2442474"; tag "basic"; tag "Ensembl_canonical"; tag "GENCODE_Primary"; tag "appris_principal_1"; tag "CCDS"; ccdsid "CCDS25889.1"; havana_gene "OTTMUSG00000066258.1"; havana_transcript "OTTMUST00000161010.1";
chr12	HAVANA	CDS	38488538	38488733	0	+	0	gene_id "ENSMUSG00000036095.12"; transcript_id "ENSMUST00000040500.9"; gene_type "protein_coding"; gene_name "Dgkb"; transcript_type "protein_coding"; transcript_name "Dgkb-201"; exon_number 22; exon_id "ENSMUSE00000964108.2"; level 2; protein_id "ENSMUSP00000037900.8"; transcript_support_level "1"; mgi_id "MGI:2442474"; tag "basic"; tag "Ensembl_canonical"; tag "GENCODE_Primary"; tag "appris_principal_1"; tag "CCDS"; ccdsid "CCDS25889.1"; havana_gene "OTTMUSG00000066258.1"; havana_transcript "OTTMUST00000161010.1";
chr12	ENSEMBL_gcm37	exon	38488538	38488733	42.2958746800106	+	.	gene_id "ENSMUSG00000036095.12"; transcript_id "ENSMUSG00000036095.12_tx_5"; exon_id "chr12_38488538_38488733_+"; exonnum "22"; txlen "4256";
chr12	ENSEMBL_gcm37	exon	38488538	38488733	41.1659125797154	+	.	gene_id "ENSMUSG00000036095.12"; transcript_id "ENSMUSG00000036095.12_tx_6"; exon_id "chr12_38488538_38488733_+"; exonnum "23"; txlen "4277";
chr12	ENSEMBL_gcm37	exon	38488538	38488733	36.201780130544	+	.	gene_id "ENSMUSG00000036095.12"; transcript_id "ENSMUSG00000036095.12_tx_7"; exon_id "chr12_38488538_38488733_+"; exonnum "22"; txlen "4088";
chr12	ENSEMBL_gcm37	exon	38488538	38488733	35.0767542758326	+	.	gene_id "ENSMUSG00000036095.12"; transcript_id "ENSMUSG00000036095.12_tx_8"; exon_id "chr12_38488538_38488733_+"; exonnum "23"; txlen "4109";
chr12	HAVANA	exon	38630143	38630922	0	+	.	gene_id "ENSMUSG00000036095.12"; transcript_id "ENSMUST00000221540.2"; gene_type "protein_coding"; gene_name "Dgkb"; transcript_type "protein_coding_CDS_not_defined"; transcript_name "Dgkb-206"; exon_number 23; exon_id "ENSMUSE00001421206.2"; level 2; transcript_support_level "1"; mgi_id "MGI:2442474"; havana_gene "OTTMUSG00000066258.1"; havana_transcript "OTTMUST00000161495.1";
chr12	HAVANA	exon	38652715	38652835	0	+	.	gene_id "ENSMUSG00000036095.12"; transcript_id "ENSMUST00000220990.2"; gene_type "protein_coding"; gene_name "Dgkb"; transcript_type "protein_coding"; transcript_name "Dgkb-203"; exon_number 23; exon_id "ENSMUSE00000983239.2"; level 2; protein_id "ENSMUSP00000152378.2"; transcript_support_level "1"; mgi_id "MGI:2442474"; tag "alternative_5_UTR"; tag "basic"; tag "appris_principal_1"; tag "CCDS"; ccdsid "CCDS25889.1"; havana_gene "OTTMUSG00000066258.1"; havana_transcript "OTTMUST00000161440.1";
chr12	HAVANA	CDS	38652715	38652835	0	+	2	gene_id "ENSMUSG00000036095.12"; transcript_id "ENSMUST00000220990.2"; gene_type "protein_coding"; gene_name "Dgkb"; transcript_type "protein_coding"; transcript_name "Dgkb-203"; exon_number 23; exon_id "ENSMUSE00000983239.2"; level 2; protein_id "ENSMUSP00000152378.2"; transcript_support_level "1"; mgi_id "MGI:2442474"; tag "alternative_5_UTR"; tag "basic"; tag "appris_principal_1"; tag "CCDS"; ccdsid "CCDS25889.1"; havana_gene "OTTMUSG00000066258.1"; havana_transcript "OTTMUST00000161440.1";
chr12	HAVANA	exon	38652715	38652835	0	+	.	gene_id "ENSMUSG00000036095.12"; transcript_id "ENSMUST00000040500.9"; gene_type "protein_coding"; gene_name "Dgkb"; transcript_type "protein_coding"; transcript_name "Dgkb-201"; exon_number 23; exon_id "ENSMUSE00000983239.2"; level 2; protein_id "ENSMUSP00000037900.8"; transcript_support_level "1"; mgi_id "MGI:2442474"; tag "basic"; tag "Ensembl_canonical"; tag "GENCODE_Primary"; tag "appris_principal_1"; tag "CCDS"; ccdsid "CCDS25889.1"; havana_gene "OTTMUSG00000066258.1"; havana_transcript "OTTMUST00000161010.1";
chr12	HAVANA	CDS	38652715	38652835	0	+	2	gene_id "ENSMUSG00000036095.12"; transcript_id "ENSMUST00000040500.9"; gene_type "protein_coding"; gene_name "Dgkb"; transcript_type "protein_coding"; transcript_name "Dgkb-201"; exon_number 23; exon_id "ENSMUSE00000983239.2"; level 2; protein_id "ENSMUSP00000037900.8"; transcript_support_level "1"; mgi_id "MGI:2442474"; tag "basic"; tag "Ensembl_canonical"; tag "GENCODE_Primary"; tag "appris_principal_1"; tag "CCDS"; ccdsid "CCDS25889.1"; havana_gene "OTTMUSG00000066258.1"; havana_transcript "OTTMUST00000161010.1";
chr12	ENSEMBL_gcm37	exon	38652715	38652835	42.2958746800106	+	.	gene_id "ENSMUSG00000036095.12"; transcript_id "ENSMUSG00000036095.12_tx_5"; exon_id "chr12_38652715_38652835_+"; exonnum "23"; txlen "4256";
chr12	ENSEMBL_gcm37	exon	38652715	38652835	41.1659125797154	+	.	gene_id "ENSMUSG00000036095.12"; transcript_id "ENSMUSG00000036095.12_tx_6"; exon_id "chr12_38652715_38652835_+"; exonnum "24"; txlen "4277";
chr12	ENSEMBL_gcm37	exon	38652715	38652835	36.201780130544	+	.	gene_id "ENSMUSG00000036095.12"; transcript_id "ENSMUSG00000036095.12_tx_7"; exon_id "chr12_38652715_38652835_+"; exonnum "23"; txlen "4088";
chr12	ENSEMBL_gcm37	exon	38652715	38652835	35.0767542758326	+	.	gene_id "ENSMUSG00000036095.12"; transcript_id "ENSMUSG00000036095.12_tx_8"; exon_id "chr12_38652715_38652835_+"; exonnum "24"; txlen "4109";
chr12	HAVANA	exon	38654102	38654162	0	+	.	gene_id "ENSMUSG00000036095.12"; transcript_id "ENSMUST00000220990.2"; gene_type "protein_coding"; gene_name "Dgkb"; transcript_type "protein_coding"; transcript_name "Dgkb-203"; exon_number 24; exon_id "ENSMUSE00000982933.2"; level 2; protein_id "ENSMUSP00000152378.2"; transcript_support_level "1"; mgi_id "MGI:2442474"; tag "alternative_5_UTR"; tag "basic"; tag "appris_principal_1"; tag "CCDS"; ccdsid "CCDS25889.1"; havana_gene "OTTMUSG00000066258.1"; havana_transcript "OTTMUST00000161440.1";
chr12	HAVANA	CDS	38654102	38654162	0	+	1	gene_id "ENSMUSG00000036095.12"; transcript_id "ENSMUST00000220990.2"; gene_type "protein_coding"; gene_name "Dgkb"; transcript_type "protein_coding"; transcript_name "Dgkb-203"; exon_number 24; exon_id "ENSMUSE00000982933.2"; level 2; protein_id "ENSMUSP00000152378.2"; transcript_support_level "1"; mgi_id "MGI:2442474"; tag "alternative_5_UTR"; tag "basic"; tag "appris_principal_1"; tag "CCDS"; ccdsid "CCDS25889.1"; havana_gene "OTTMUSG00000066258.1"; havana_transcript "OTTMUST00000161440.1";
chr12	HAVANA	exon	38654102	38654162	0	+	.	gene_id "ENSMUSG00000036095.12"; transcript_id "ENSMUST00000040500.9"; gene_type "protein_coding"; gene_name "Dgkb"; transcript_type "protein_coding"; transcript_name "Dgkb-201"; exon_number 24; exon_id "ENSMUSE00000982933.2"; level 2; protein_id "ENSMUSP00000037900.8"; transcript_support_level "1"; mgi_id "MGI:2442474"; tag "basic"; tag "Ensembl_canonical"; tag "GENCODE_Primary"; tag "appris_principal_1"; tag "CCDS"; ccdsid "CCDS25889.1"; havana_gene "OTTMUSG00000066258.1"; havana_transcript "OTTMUST00000161010.1";
chr12	HAVANA	CDS	38654102	38654162	0	+	1	gene_id "ENSMUSG00000036095.12"; transcript_id "ENSMUST00000040500.9"; gene_type "protein_coding"; gene_name "Dgkb"; transcript_type "protein_coding"; transcript_name "Dgkb-201"; exon_number 24; exon_id "ENSMUSE00000982933.2"; level 2; protein_id "ENSMUSP00000037900.8"; transcript_support_level "1"; mgi_id "MGI:2442474"; tag "basic"; tag "Ensembl_canonical"; tag "GENCODE_Primary"; tag "appris_principal_1"; tag "CCDS"; ccdsid "CCDS25889.1"; havana_gene "OTTMUSG00000066258.1"; havana_transcript "OTTMUST00000161010.1";
chr12	ENSEMBL_gcm37	exon	38654102	38654162	42.2958746800106	+	.	gene_id "ENSMUSG00000036095.12"; transcript_id "ENSMUSG00000036095.12_tx_5"; exon_id "chr12_38654102_38654162_+"; exonnum "24"; txlen "4256";
chr12	ENSEMBL_gcm37	exon	38654102	38654162	41.1659125797154	+	.	gene_id "ENSMUSG00000036095.12"; transcript_id "ENSMUSG00000036095.12_tx_6"; exon_id "chr12_38654102_38654162_+"; exonnum "25"; txlen "4277";
chr12	ENSEMBL_gcm37	exon	38654102	38654162	36.201780130544	+	.	gene_id "ENSMUSG00000036095.12"; transcript_id "ENSMUSG00000036095.12_tx_7"; exon_id "chr12_38654102_38654162_+"; exonnum "24"; txlen "4088";
chr12	ENSEMBL_gcm37	exon	38654102	38654162	35.0767542758326	+	.	gene_id "ENSMUSG00000036095.12"; transcript_id "ENSMUSG00000036095.12_tx_8"; exon_id "chr12_38654102_38654162_+"; exonnum "25"; txlen "4109";
chr12	HAVANA	CDS	38680582	38680686	0	+	0	gene_id "ENSMUSG00000036095.12"; transcript_id "ENSMUST00000220990.2"; gene_type "protein_coding"; gene_name "Dgkb"; transcript_type "protein_coding"; transcript_name "Dgkb-203"; exon_number 25; exon_id "ENSMUSE00001415775.2"; level 2; protein_id "ENSMUSP00000152378.2"; transcript_support_level "1"; mgi_id "MGI:2442474"; tag "alternative_5_UTR"; tag "basic"; tag "appris_principal_1"; tag "CCDS"; ccdsid "CCDS25889.1"; havana_gene "OTTMUSG00000066258.1"; havana_transcript "OTTMUST00000161440.1";
chr12	HAVANA	CDS	38680582	38680686	0	+	0	gene_id "ENSMUSG00000036095.12"; transcript_id "ENSMUST00000040500.9"; gene_type "protein_coding"; gene_name "Dgkb"; transcript_type "protein_coding"; transcript_name "Dgkb-201"; exon_number 25; exon_id "ENSMUSE00000988370.3"; level 2; protein_id "ENSMUSP00000037900.8"; transcript_support_level "1"; mgi_id "MGI:2442474"; tag "basic"; tag "Ensembl_canonical"; tag "GENCODE_Primary"; tag "appris_principal_1"; tag "CCDS"; ccdsid "CCDS25889.1"; havana_gene "OTTMUSG00000066258.1"; havana_transcript "OTTMUST00000161010.1";
chr12	HAVANA	exon	38680582	38682118	0	+	.	gene_id "ENSMUSG00000036095.12"; transcript_id "ENSMUST00000220990.2"; gene_type "protein_coding"; gene_name "Dgkb"; transcript_type "protein_coding"; transcript_name "Dgkb-203"; exon_number 25; exon_id "ENSMUSE00001415775.2"; level 2; protein_id "ENSMUSP00000152378.2"; transcript_support_level "1"; mgi_id "MGI:2442474"; tag "alternative_5_UTR"; tag "basic"; tag "appris_principal_1"; tag "CCDS"; ccdsid "CCDS25889.1"; havana_gene "OTTMUSG00000066258.1"; havana_transcript "OTTMUST00000161440.1";
chr12	ENSEMBL_gcm37	exon	38680582	38682118	42.2958746800106	+	.	gene_id "ENSMUSG00000036095.12"; transcript_id "ENSMUSG00000036095.12_tx_5"; exon_id "chr12_38680582_38682118_+"; exonnum "25"; txlen "4256";
chr12	ENSEMBL_gcm37	exon	38680582	38682118	41.1659125797154	+	.	gene_id "ENSMUSG00000036095.12"; transcript_id "ENSMUSG00000036095.12_tx_6"; exon_id "chr12_38680582_38682118_+"; exonnum "26"; txlen "4277";
chr12	ENSEMBL_gcm37	exon	38680582	38682118	36.201780130544	+	.	gene_id "ENSMUSG00000036095.12"; transcript_id "ENSMUSG00000036095.12_tx_7"; exon_id "chr12_38680582_38682118_+"; exonnum "25"; txlen "4088";
chr12	ENSEMBL_gcm37	exon	38680582	38682118	35.0767542758326	+	.	gene_id "ENSMUSG00000036095.12"; transcript_id "ENSMUSG00000036095.12_tx_8"; exon_id "chr12_38680582_38682118_+"; exonnum "26"; txlen "4109";
chr12	HAVANA	exon	38680582	38684238	0	+	.	gene_id "ENSMUSG00000036095.12"; transcript_id "ENSMUST00000040500.9"; gene_type "protein_coding"; gene_name "Dgkb"; transcript_type "protein_coding"; transcript_name "Dgkb-201"; exon_number 25; exon_id "ENSMUSE00000988370.3"; level 2; protein_id "ENSMUSP00000037900.8"; transcript_support_level "1"; mgi_id "MGI:2442474"; tag "basic"; tag "Ensembl_canonical"; tag "GENCODE_Primary"; tag "appris_principal_1"; tag "CCDS"; ccdsid "CCDS25889.1"; havana_gene "OTTMUSG00000066258.1"; havana_transcript "OTTMUST00000161010.1";
chr12	HAVANA	stop_codon	38680687	38680689	0	+	0	gene_id "ENSMUSG00000036095.12"; transcript_id "ENSMUST00000220990.2"; gene_type "protein_coding"; gene_name "Dgkb"; transcript_type "protein_coding"; transcript_name "Dgkb-203"; exon_number 25; exon_id "ENSMUSE00001415775.2"; level 2; protein_id "ENSMUSP00000152378.2"; transcript_support_level "1"; mgi_id "MGI:2442474"; tag "alternative_5_UTR"; tag "basic"; tag "appris_principal_1"; tag "CCDS"; ccdsid "CCDS25889.1"; havana_gene "OTTMUSG00000066258.1"; havana_transcript "OTTMUST00000161440.1";
chr12	HAVANA	stop_codon	38680687	38680689	0	+	0	gene_id "ENSMUSG00000036095.12"; transcript_id "ENSMUST00000040500.9"; gene_type "protein_coding"; gene_name "Dgkb"; transcript_type "protein_coding"; transcript_name "Dgkb-201"; exon_number 25; exon_id "ENSMUSE00000988370.3"; level 2; protein_id "ENSMUSP00000037900.8"; transcript_support_level "1"; mgi_id "MGI:2442474"; tag "basic"; tag "Ensembl_canonical"; tag "GENCODE_Primary"; tag "appris_principal_1"; tag "CCDS"; ccdsid "CCDS25889.1"; havana_gene "OTTMUSG00000066258.1"; havana_transcript "OTTMUST00000161010.1";
chr12	HAVANA	UTR	38680687	38682118	0	+	.	gene_id "ENSMUSG00000036095.12"; transcript_id "ENSMUST00000220990.2"; gene_type "protein_coding"; gene_name "Dgkb"; transcript_type "protein_coding"; transcript_name "Dgkb-203"; exon_number 25; exon_id "ENSMUSE00001415775.2"; level 2; protein_id "ENSMUSP00000152378.2"; transcript_support_level "1"; mgi_id "MGI:2442474"; tag "alternative_5_UTR"; tag "basic"; tag "appris_principal_1"; tag "CCDS"; ccdsid "CCDS25889.1"; havana_gene "OTTMUSG00000066258.1"; havana_transcript "OTTMUST00000161440.1";
chr12	HAVANA	UTR	38680687	38684238	0	+	.	gene_id "ENSMUSG00000036095.12"; transcript_id "ENSMUST00000040500.9"; gene_type "protein_coding"; gene_name "Dgkb"; transcript_type "protein_coding"; transcript_name "Dgkb-201"; exon_number 25; exon_id "ENSMUSE00000988370.3"; level 2; protein_id "ENSMUSP00000037900.8"; transcript_support_level "1"; mgi_id "MGI:2442474"; tag "basic"; tag "Ensembl_canonical"; tag "GENCODE_Primary"; tag "appris_principal_1"; tag "CCDS"; ccdsid "CCDS25889.1"; havana_gene "OTTMUSG00000066258.1"; havana_transcript "OTTMUST00000161010.1";
chr12	HAVANA	gene	38757868	38758569	0	+	.	gene_id "ENSMUSG00000113968.2"; gene_type "processed_pseudogene"; gene_name "Gm48813"; level 2; mgi_id "MGI:6098527"; havana_gene "OTTMUSG00000066259.1";
chr12	HAVANA	transcript	38757868	38758569	0	+	.	gene_id "ENSMUSG00000113968.2"; transcript_id "ENSMUST00000222507.2"; gene_type "processed_pseudogene"; gene_name "Gm48813"; transcript_type "processed_pseudogene"; transcript_name "Gm48813-201"; level 2; transcript_support_level "NA"; mgi_id "MGI:6098527"; ont "PGO:0000004"; tag "basic"; tag "Ensembl_canonical"; tag "GENCODE_Primary"; havana_gene "OTTMUSG00000066259.1"; havana_transcript "OTTMUST00000161011.1";
chr12	HAVANA	exon	38757868	38758569	0	+	.	gene_id "ENSMUSG00000113968.2"; transcript_id "ENSMUST00000222507.2"; gene_type "processed_pseudogene"; gene_name "Gm48813"; transcript_type "processed_pseudogene"; transcript_name "Gm48813-201"; exon_number 1; exon_id "ENSMUSE00001414411.2"; level 2; transcript_support_level "NA"; mgi_id "MGI:6098527"; ont "PGO:0000004"; tag "basic"; tag "Ensembl_canonical"; tag "GENCODE_Primary"; havana_gene "OTTMUSG00000066259.1"; havana_transcript "OTTMUST00000161011.1";
chr12	HAVANA	exon	38829379	38829478	0	+	.	gene_id "ENSMUSG00000004151.18"; transcript_id "ENSMUST00000160244.8"; gene_type "protein_coding"; gene_name "Etv1"; transcript_type "protein_coding"; transcript_name "Etv1-203"; exon_number 1; exon_id "ENSMUSE00000862117.2"; level 1; protein_id "ENSMUSP00000125733.2"; transcript_support_level "5"; mgi_id "MGI:99254"; tag "alternative_5_UTR"; tag "basic"; tag "exp_conf"; havana_gene "OTTMUSG00000035098.1"; havana_transcript "OTTMUST00000089280.1";
chr12	HAVANA	UTR	38829379	38829478	0	+	.	gene_id "ENSMUSG00000004151.18"; transcript_id "ENSMUST00000160244.8"; gene_type "protein_coding"; gene_name "Etv1"; transcript_type "protein_coding"; transcript_name "Etv1-203"; exon_number 1; exon_id "ENSMUSE00000862117.2"; level 1; protein_id "ENSMUSP00000125733.2"; transcript_support_level "5"; mgi_id "MGI:99254"; tag "alternative_5_UTR"; tag "basic"; tag "exp_conf"; havana_gene "OTTMUSG00000035098.1"; havana_transcript "OTTMUST00000089280.1";
chr12	HAVANA	transcript	38829379	38916248	0	+	.	gene_id "ENSMUSG00000004151.18"; transcript_id "ENSMUST00000160244.8"; gene_type "protein_coding"; gene_name "Etv1"; transcript_type "protein_coding"; transcript_name "Etv1-203"; level 1; protein_id "ENSMUSP00000125733.2"; transcript_support_level "5"; mgi_id "MGI:99254"; tag "alternative_5_UTR"; tag "basic"; tag "exp_conf"; havana_gene "OTTMUSG00000035098.1"; havana_transcript "OTTMUST00000089280.1";
chr12	HAVANA	gene	38829379	38920483	0	+	.	gene_id "ENSMUSG00000004151.18"; gene_type "protein_coding"; gene_name "Etv1"; level 1; mgi_id "MGI:99254"; havana_gene "OTTMUSG00000035098.1";
chr12	HAVANA	exon	38830081	38830420	0	+	.	gene_id "ENSMUSG00000004151.18"; transcript_id "ENSMUST00000095767.11"; gene_type "protein_coding"; gene_name "Etv1"; transcript_type "protein_coding"; transcript_name "Etv1-201"; exon_number 1; exon_id "ENSMUSE00000866291.2"; level 2; protein_id "ENSMUSP00000093442.4"; transcript_support_level "1"; mgi_id "MGI:99254"; tag "non_canonical_conserved"; tag "basic"; tag "Ensembl_canonical"; tag "GENCODE_Primary"; tag "appris_principal_1"; tag "CCDS"; ccdsid "CCDS49053.1"; havana_gene "OTTMUSG00000035098.1"; havana_transcript "OTTMUST00000089277.1";
chr12	HAVANA	UTR	38830081	38830420	0	+	.	gene_id "ENSMUSG00000004151.18"; transcript_id "ENSMUST00000095767.11"; gene_type "protein_coding"; gene_name "Etv1"; transcript_type "protein_coding"; transcript_name "Etv1-201"; exon_number 1; exon_id "ENSMUSE00000866291.2"; level 2; protein_id "ENSMUSP00000093442.4"; transcript_support_level "1"; mgi_id "MGI:99254"; tag "non_canonical_conserved"; tag "basic"; tag "Ensembl_canonical"; tag "GENCODE_Primary"; tag "appris_principal_1"; tag "CCDS"; ccdsid "CCDS49053.1"; havana_gene "OTTMUSG00000035098.1"; havana_transcript "OTTMUST00000089277.1";
chr12	HAVANA	transcript	38830081	38920483	0	+	.	gene_id "ENSMUSG00000004151.18"; transcript_id "ENSMUST00000095767.11"; gene_type "protein_coding"; gene_name "Etv1"; transcript_type "protein_coding"; transcript_name "Etv1-201"; level 2; protein_id "ENSMUSP00000093442.4"; transcript_support_level "1"; mgi_id "MGI:99254"; tag "non_canonical_conserved"; tag "basic"; tag "Ensembl_canonical"; tag "GENCODE_Primary"; tag "appris_principal_1"; tag "CCDS"; ccdsid "CCDS49053.1"; havana_gene "OTTMUSG00000035098.1"; havana_transcript "OTTMUST00000089277.1";
chr12	HAVANA	exon	38830283	38830420	0	+	.	gene_id "ENSMUSG00000004151.18"; transcript_id "ENSMUST00000162563.8"; gene_type "protein_coding"; gene_name "Etv1"; transcript_type "protein_coding"; transcript_name "Etv1-211"; exon_number 1; exon_id "ENSMUSE00000614981.3"; level 2; protein_id "ENSMUSP00000125157.2"; transcript_support_level "5"; mgi_id "MGI:99254"; tag "alternative_5_UTR"; tag "non_canonical_conserved"; tag "basic"; tag "appris_principal_1"; tag "CCDS"; ccdsid "CCDS49053.1"; havana_gene "OTTMUSG00000035098.1"; havana_transcript "OTTMUST00000089279.1";
chr12	HAVANA	UTR	38830283	38830420	0	+	.	gene_id "ENSMUSG00000004151.18"; transcript_id "ENSMUST00000162563.8"; gene_type "protein_coding"; gene_name "Etv1"; transcript_type "protein_coding"; transcript_name "Etv1-211"; exon_number 1; exon_id "ENSMUSE00000614981.3"; level 2; protein_id "ENSMUSP00000125157.2"; transcript_support_level "5"; mgi_id "MGI:99254"; tag "alternative_5_UTR"; tag "non_canonical_conserved"; tag "basic"; tag "appris_principal_1"; tag "CCDS"; ccdsid "CCDS49053.1"; havana_gene "OTTMUSG00000035098.1"; havana_transcript "OTTMUST00000089279.1";
chr12	ENSEMBL_gcm37	exon	38830283	38830420	7.02218288852946	+	.	gene_id "ENSMUSG00000004151.18"; transcript_id "ENSMUSG00000004151.18_tx_5"; exon_id "chr12_38830283_38830420_+"; exonnum "1"; txlen "1188";
chr12	HAVANA	transcript	38830283	38915778	0	+	.	gene_id "ENSMUSG00000004151.18"; transcript_id "ENSMUST00000162563.8"; gene_type "protein_coding"; gene_name "Etv1"; transcript_type "protein_coding"; transcript_name "Etv1-211"; level 2; protein_id "ENSMUSP00000125157.2"; transcript_support_level "5"; mgi_id "MGI:99254"; tag "alternative_5_UTR"; tag "non_canonical_conserved"; tag "basic"; tag "appris_principal_1"; tag "CCDS"; ccdsid "CCDS49053.1"; havana_gene "OTTMUSG00000035098.1"; havana_transcript "OTTMUST00000089279.1";
chr12	HAVANA	exon	38830318	38830714	0	+	.	gene_id "ENSMUSG00000004151.18"; transcript_id "ENSMUST00000161164.8"; gene_type "protein_coding"; gene_name "Etv1"; transcript_type "protein_coding"; transcript_name "Etv1-207"; exon_number 1; exon_id "ENSMUSE00000859391.2"; level 2; protein_id "ENSMUSP00000124650.2"; transcript_support_level "5"; mgi_id "MGI:99254"; tag "alternative_5_UTR"; tag "mRNA_end_NF"; tag "cds_end_NF"; havana_gene "OTTMUSG00000035098.1"; havana_transcript "OTTMUST00000089285.1";
chr12	HAVANA	UTR	38830318	38830714	0	+	.	gene_id "ENSMUSG00000004151.18"; transcript_id "ENSMUST00000161164.8"; gene_type "protein_coding"; gene_name "Etv1"; transcript_type "protein_coding"; transcript_name "Etv1-207"; exon_number 1; exon_id "ENSMUSE00000859391.2"; level 2; protein_id "ENSMUSP00000124650.2"; transcript_support_level "5"; mgi_id "MGI:99254"; tag "alternative_5_UTR"; tag "mRNA_end_NF"; tag "cds_end_NF"; havana_gene "OTTMUSG00000035098.1"; havana_transcript "OTTMUST00000089285.1";
chr12	HAVANA	transcript	38830318	38831812	0	+	.	gene_id "ENSMUSG00000004151.18"; transcript_id "ENSMUST00000161164.8"; gene_type "protein_coding"; gene_name "Etv1"; transcript_type "protein_coding"; transcript_name "Etv1-207"; level 2; protein_id "ENSMUSP00000124650.2"; transcript_support_level "5"; mgi_id "MGI:99254"; tag "alternative_5_UTR"; tag "mRNA_end_NF"; tag "cds_end_NF"; havana_gene "OTTMUSG00000035098.1"; havana_transcript "OTTMUST00000089285.1";
chr12	HAVANA	exon	38830348	38830420	0	+	.	gene_id "ENSMUSG00000004151.18"; transcript_id "ENSMUST00000160996.8"; gene_type "protein_coding"; gene_name "Etv1"; transcript_type "protein_coding"; transcript_name "Etv1-206"; exon_number 1; exon_id "ENSMUSE00000855231.2"; level 2; protein_id "ENSMUSP00000124705.2"; transcript_support_level "3"; mgi_id "MGI:99254"; tag "alternative_5_UTR"; tag "mRNA_end_NF"; tag "cds_end_NF"; havana_gene "OTTMUSG00000035098.1"; havana_transcript "OTTMUST00000089288.1";
chr12	HAVANA	UTR	38830348	38830420	0	+	.	gene_id "ENSMUSG00000004151.18"; transcript_id "ENSMUST00000160996.8"; gene_type "protein_coding"; gene_name "Etv1"; transcript_type "protein_coding"; transcript_name "Etv1-206"; exon_number 1; exon_id "ENSMUSE00000855231.2"; level 2; protein_id "ENSMUSP00000124705.2"; transcript_support_level "3"; mgi_id "MGI:99254"; tag "alternative_5_UTR"; tag "mRNA_end_NF"; tag "cds_end_NF"; havana_gene "OTTMUSG00000035098.1"; havana_transcript "OTTMUST00000089288.1";
chr12	HAVANA	transcript	38830348	38885257	0	+	.	gene_id "ENSMUSG00000004151.18"; transcript_id "ENSMUST00000160996.8"; gene_type "protein_coding"; gene_name "Etv1"; transcript_type "protein_coding"; transcript_name "Etv1-206"; level 2; protein_id "ENSMUSP00000124705.2"; transcript_support_level "3"; mgi_id "MGI:99254"; tag "alternative_5_UTR"; tag "mRNA_end_NF"; tag "cds_end_NF"; havana_gene "OTTMUSG00000035098.1"; havana_transcript "OTTMUST00000089288.1";
chr12	HAVANA	exon	38830519	38830714	0	+	.	gene_id "ENSMUSG00000004151.18"; transcript_id "ENSMUST00000162563.8"; gene_type "protein_coding"; gene_name "Etv1"; transcript_type "protein_coding"; transcript_name "Etv1-211"; exon_number 2; exon_id "ENSMUSE00000855702.2"; level 2; protein_id "ENSMUSP00000125157.2"; transcript_support_level "5"; mgi_id "MGI:99254"; tag "alternative_5_UTR"; tag "non_canonical_conserved"; tag "basic"; tag "appris_principal_1"; tag "CCDS"; ccdsid "CCDS49053.1"; havana_gene "OTTMUSG00000035098.1"; havana_transcript "OTTMUST00000089279.1";
chr12	HAVANA	UTR	38830519	38830714	0	+	.	gene_id "ENSMUSG00000004151.18"; transcript_id "ENSMUST00000162563.8"; gene_type "protein_coding"; gene_name "Etv1"; transcript_type "protein_coding"; transcript_name "Etv1-211"; exon_number 2; exon_id "ENSMUSE00000855702.2"; level 2; protein_id "ENSMUSP00000125157.2"; transcript_support_level "5"; mgi_id "MGI:99254"; tag "alternative_5_UTR"; tag "non_canonical_conserved"; tag "basic"; tag "appris_principal_1"; tag "CCDS"; ccdsid "CCDS49053.1"; havana_gene "OTTMUSG00000035098.1"; havana_transcript "OTTMUST00000089279.1";
chr12	ENSEMBL_gcm37	exon	38830519	38830714	0.0464603646030136	+	.	gene_id "ENSMUSG00000004151.18"; transcript_id "ENSMUSG00000004151.18_tx_6"; exon_id "chr12_38830519_38830714_+"; exonnum "1"; txlen "1246";
chr12	HAVANA	UTR	38830847	38830933	0	+	.	gene_id "ENSMUSG00000004151.18"; transcript_id "ENSMUST00000160244.8"; gene_type "protein_coding"; gene_name "Etv1"; transcript_type "protein_coding"; transcript_name "Etv1-203"; exon_number 2; exon_id "ENSMUSE00000614980.2"; level 1; protein_id "ENSMUSP00000125733.2"; transcript_support_level "5"; mgi_id "MGI:99254"; tag "alternative_5_UTR"; tag "basic"; tag "exp_conf"; havana_gene "OTTMUSG00000035098.1"; havana_transcript "OTTMUST00000089280.1";
chr12	HAVANA	UTR	38830847	38830933	0	+	.	gene_id "ENSMUSG00000004151.18"; transcript_id "ENSMUST00000095767.11"; gene_type "protein_coding"; gene_name "Etv1"; transcript_type "protein_coding"; transcript_name "Etv1-201"; exon_number 2; exon_id "ENSMUSE00000614980.2"; level 2; protein_id "ENSMUSP00000093442.4"; transcript_support_level "1"; mgi_id "MGI:99254"; tag "non_canonical_conserved"; tag "basic"; tag "Ensembl_canonical"; tag "GENCODE_Primary"; tag "appris_principal_1"; tag "CCDS"; ccdsid "CCDS49053.1"; havana_gene "OTTMUSG00000035098.1"; havana_transcript "OTTMUST00000089277.1";
chr12	HAVANA	UTR	38830847	38830933	0	+	.	gene_id "ENSMUSG00000004151.18"; transcript_id "ENSMUST00000162563.8"; gene_type "protein_coding"; gene_name "Etv1"; transcript_type "protein_coding"; transcript_name "Etv1-211"; exon_number 3; exon_id "ENSMUSE00000614980.2"; level 2; protein_id "ENSMUSP00000125157.2"; transcript_support_level "5"; mgi_id "MGI:99254"; tag "alternative_5_UTR"; tag "non_canonical_conserved"; tag "basic"; tag "appris_principal_1"; tag "CCDS"; ccdsid "CCDS49053.1"; havana_gene "OTTMUSG00000035098.1"; havana_transcript "OTTMUST00000089279.1";
chr12	HAVANA	UTR	38830847	38830933	0	+	.	gene_id "ENSMUSG00000004151.18"; transcript_id "ENSMUST00000161164.8"; gene_type "protein_coding"; gene_name "Etv1"; transcript_type "protein_coding"; transcript_name "Etv1-207"; exon_number 2; exon_id "ENSMUSE00000614980.2"; level 2; protein_id "ENSMUSP00000124650.2"; transcript_support_level "5"; mgi_id "MGI:99254"; tag "alternative_5_UTR"; tag "mRNA_end_NF"; tag "cds_end_NF"; havana_gene "OTTMUSG00000035098.1"; havana_transcript "OTTMUST00000089285.1";
chr12	HAVANA	UTR	38830847	38830933	0	+	.	gene_id "ENSMUSG00000004151.18"; transcript_id "ENSMUST00000160996.8"; gene_type "protein_coding"; gene_name "Etv1"; transcript_type "protein_coding"; transcript_name "Etv1-206"; exon_number 2; exon_id "ENSMUSE00000614980.2"; level 2; protein_id "ENSMUSP00000124705.2"; transcript_support_level "3"; mgi_id "MGI:99254"; tag "alternative_5_UTR"; tag "mRNA_end_NF"; tag "cds_end_NF"; havana_gene "OTTMUSG00000035098.1"; havana_transcript "OTTMUST00000089288.1";
chr12	HAVANA	UTR	38830847	38830933	0	+	.	gene_id "ENSMUSG00000004151.18"; transcript_id "ENSMUST00000160856.8"; gene_type "protein_coding"; gene_name "Etv1"; transcript_type "protein_coding"; transcript_name "Etv1-205"; exon_number 1; exon_id "ENSMUSE00000614980.2"; level 2; protein_id "ENSMUSP00000125692.2"; transcript_support_level "5"; mgi_id "MGI:99254"; tag "alternative_5_UTR"; tag "non_canonical_conserved"; tag "basic"; tag "CCDS"; ccdsid "CCDS83959.1"; havana_gene "OTTMUSG00000035098.1"; havana_transcript "OTTMUST00000089281.1";
chr12	HAVANA	exon	38830847	38830978	0	+	.	gene_id "ENSMUSG00000004151.18"; transcript_id "ENSMUST00000160244.8"; gene_type "protein_coding"; gene_name "Etv1"; transcript_type "protein_coding"; transcript_name "Etv1-203"; exon_number 2; exon_id "ENSMUSE00000614980.2"; level 1; protein_id "ENSMUSP00000125733.2"; transcript_support_level "5"; mgi_id "MGI:99254"; tag "alternative_5_UTR"; tag "basic"; tag "exp_conf"; havana_gene "OTTMUSG00000035098.1"; havana_transcript "OTTMUST00000089280.1";
chr12	HAVANA	exon	38830847	38830978	0	+	.	gene_id "ENSMUSG00000004151.18"; transcript_id "ENSMUST00000095767.11"; gene_type "protein_coding"; gene_name "Etv1"; transcript_type "protein_coding"; transcript_name "Etv1-201"; exon_number 2; exon_id "ENSMUSE00000614980.2"; level 2; protein_id "ENSMUSP00000093442.4"; transcript_support_level "1"; mgi_id "MGI:99254"; tag "non_canonical_conserved"; tag "basic"; tag "Ensembl_canonical"; tag "GENCODE_Primary"; tag "appris_principal_1"; tag "CCDS"; ccdsid "CCDS49053.1"; havana_gene "OTTMUSG00000035098.1"; havana_transcript "OTTMUST00000089277.1";
chr12	HAVANA	exon	38830847	38830978	0	+	.	gene_id "ENSMUSG00000004151.18"; transcript_id "ENSMUST00000162563.8"; gene_type "protein_coding"; gene_name "Etv1"; transcript_type "protein_coding"; transcript_name "Etv1-211"; exon_number 3; exon_id "ENSMUSE00000614980.2"; level 2; protein_id "ENSMUSP00000125157.2"; transcript_support_level "5"; mgi_id "MGI:99254"; tag "alternative_5_UTR"; tag "non_canonical_conserved"; tag "basic"; tag "appris_principal_1"; tag "CCDS"; ccdsid "CCDS49053.1"; havana_gene "OTTMUSG00000035098.1"; havana_transcript "OTTMUST00000089279.1";
chr12	HAVANA	exon	38830847	38830978	0	+	.	gene_id "ENSMUSG00000004151.18"; transcript_id "ENSMUST00000161164.8"; gene_type "protein_coding"; gene_name "Etv1"; transcript_type "protein_coding"; transcript_name "Etv1-207"; exon_number 2; exon_id "ENSMUSE00000614980.2"; level 2; protein_id "ENSMUSP00000124650.2"; transcript_support_level "5"; mgi_id "MGI:99254"; tag "alternative_5_UTR"; tag "mRNA_end_NF"; tag "cds_end_NF"; havana_gene "OTTMUSG00000035098.1"; havana_transcript "OTTMUST00000089285.1";
chr12	HAVANA	exon	38830847	38830978	0	+	.	gene_id "ENSMUSG00000004151.18"; transcript_id "ENSMUST00000160996.8"; gene_type "protein_coding"; gene_name "Etv1"; transcript_type "protein_coding"; transcript_name "Etv1-206"; exon_number 2; exon_id "ENSMUSE00000614980.2"; level 2; protein_id "ENSMUSP00000124705.2"; transcript_support_level "3"; mgi_id "MGI:99254"; tag "alternative_5_UTR"; tag "mRNA_end_NF"; tag "cds_end_NF"; havana_gene "OTTMUSG00000035098.1"; havana_transcript "OTTMUST00000089288.1";
chr12	HAVANA	exon	38830847	38830978	0	+	.	gene_id "ENSMUSG00000004151.18"; transcript_id "ENSMUST00000160856.8"; gene_type "protein_coding"; gene_name "Etv1"; transcript_type "protein_coding"; transcript_name "Etv1-205"; exon_number 1; exon_id "ENSMUSE00000614980.2"; level 2; protein_id "ENSMUSP00000125692.2"; transcript_support_level "5"; mgi_id "MGI:99254"; tag "alternative_5_UTR"; tag "non_canonical_conserved"; tag "basic"; tag "CCDS"; ccdsid "CCDS83959.1"; havana_gene "OTTMUSG00000035098.1"; havana_transcript "OTTMUST00000089281.1";
chr12	ENSEMBL_gcm37	exon	38830847	38830978	7.02218288852946	+	.	gene_id "ENSMUSG00000004151.18"; transcript_id "ENSMUSG00000004151.18_tx_5"; exon_id "chr12_38830847_38830978_+"; exonnum "2"; txlen "1188";
chr12	ENSEMBL_gcm37	exon	38830847	38830978	0.0464603646030136	+	.	gene_id "ENSMUSG00000004151.18"; transcript_id "ENSMUSG00000004151.18_tx_6"; exon_id "chr12_38830847_38830978_+"; exonnum "2"; txlen "1246";
chr12	HAVANA	transcript	38830847	38915775	0	+	.	gene_id "ENSMUSG00000004151.18"; transcript_id "ENSMUST00000160856.8"; gene_type "protein_coding"; gene_name "Etv1"; transcript_type "protein_coding"; transcript_name "Etv1-205"; level 2; protein_id "ENSMUSP00000125692.2"; transcript_support_level "5"; mgi_id "MGI:99254"; tag "alternative_5_UTR"; tag "non_canonical_conserved"; tag "basic"; tag "CCDS"; ccdsid "CCDS83959.1"; havana_gene "OTTMUSG00000035098.1"; havana_transcript "OTTMUST00000089281.1";
chr12	HAVANA	start_codon	38830934	38830936	0	+	0	gene_id "ENSMUSG00000004151.18"; transcript_id "ENSMUST00000160244.8"; gene_type "protein_coding"; gene_name "Etv1"; transcript_type "protein_coding"; transcript_name "Etv1-203"; exon_number 2; exon_id "ENSMUSE00000614980.2"; level 1; protein_id "ENSMUSP00000125733.2"; transcript_support_level "5"; mgi_id "MGI:99254"; tag "alternative_5_UTR"; tag "basic"; tag "exp_conf"; havana_gene "OTTMUSG00000035098.1"; havana_transcript "OTTMUST00000089280.1";
chr12	HAVANA	start_codon	38830934	38830936	0	+	0	gene_id "ENSMUSG00000004151.18"; transcript_id "ENSMUST00000095767.11"; gene_type "protein_coding"; gene_name "Etv1"; transcript_type "protein_coding"; transcript_name "Etv1-201"; exon_number 2; exon_id "ENSMUSE00000614980.2"; level 2; protein_id "ENSMUSP00000093442.4"; transcript_support_level "1"; mgi_id "MGI:99254"; tag "non_canonical_conserved"; tag "basic"; tag "Ensembl_canonical"; tag "GENCODE_Primary"; tag "appris_principal_1"; tag "CCDS"; ccdsid "CCDS49053.1"; havana_gene "OTTMUSG00000035098.1"; havana_transcript "OTTMUST00000089277.1";
chr12	HAVANA	start_codon	38830934	38830936	0	+	0	gene_id "ENSMUSG00000004151.18"; transcript_id "ENSMUST00000162563.8"; gene_type "protein_coding"; gene_name "Etv1"; transcript_type "protein_coding"; transcript_name "Etv1-211"; exon_number 3; exon_id "ENSMUSE00000614980.2"; level 2; protein_id "ENSMUSP00000125157.2"; transcript_support_level "5"; mgi_id "MGI:99254"; tag "alternative_5_UTR"; tag "non_canonical_conserved"; tag "basic"; tag "appris_principal_1"; tag "CCDS"; ccdsid "CCDS49053.1"; havana_gene "OTTMUSG00000035098.1"; havana_transcript "OTTMUST00000089279.1";
chr12	HAVANA	start_codon	38830934	38830936	0	+	0	gene_id "ENSMUSG00000004151.18"; transcript_id "ENSMUST00000161164.8"; gene_type "protein_coding"; gene_name "Etv1"; transcript_type "protein_coding"; transcript_name "Etv1-207"; exon_number 2; exon_id "ENSMUSE00000614980.2"; level 2; protein_id "ENSMUSP00000124650.2"; transcript_support_level "5"; mgi_id "MGI:99254"; tag "alternative_5_UTR"; tag "mRNA_end_NF"; tag "cds_end_NF"; havana_gene "OTTMUSG00000035098.1"; havana_transcript "OTTMUST00000089285.1";
chr12	HAVANA	start_codon	38830934	38830936	0	+	0	gene_id "ENSMUSG00000004151.18"; transcript_id "ENSMUST00000160996.8"; gene_type "protein_coding"; gene_name "Etv1"; transcript_type "protein_coding"; transcript_name "Etv1-206"; exon_number 2; exon_id "ENSMUSE00000614980.2"; level 2; protein_id "ENSMUSP00000124705.2"; transcript_support_level "3"; mgi_id "MGI:99254"; tag "alternative_5_UTR"; tag "mRNA_end_NF"; tag "cds_end_NF"; havana_gene "OTTMUSG00000035098.1"; havana_transcript "OTTMUST00000089288.1";
chr12	HAVANA	start_codon	38830934	38830936	0	+	0	gene_id "ENSMUSG00000004151.18"; transcript_id "ENSMUST00000160856.8"; gene_type "protein_coding"; gene_name "Etv1"; transcript_type "protein_coding"; transcript_name "Etv1-205"; exon_number 1; exon_id "ENSMUSE00000614980.2"; level 2; protein_id "ENSMUSP00000125692.2"; transcript_support_level "5"; mgi_id "MGI:99254"; tag "alternative_5_UTR"; tag "non_canonical_conserved"; tag "basic"; tag "CCDS"; ccdsid "CCDS83959.1"; havana_gene "OTTMUSG00000035098.1"; havana_transcript "OTTMUST00000089281.1";
chr12	HAVANA	CDS	38830934	38830978	0	+	0	gene_id "ENSMUSG00000004151.18"; transcript_id "ENSMUST00000160244.8"; gene_type "protein_coding"; gene_name "Etv1"; transcript_type "protein_coding"; transcript_name "Etv1-203"; exon_number 2; exon_id "ENSMUSE00000614980.2"; level 1; protein_id "ENSMUSP00000125733.2"; transcript_support_level "5"; mgi_id "MGI:99254"; tag "alternative_5_UTR"; tag "basic"; tag "exp_conf"; havana_gene "OTTMUSG00000035098.1"; havana_transcript "OTTMUST00000089280.1";
chr12	HAVANA	CDS	38830934	38830978	0	+	0	gene_id "ENSMUSG00000004151.18"; transcript_id "ENSMUST00000095767.11"; gene_type "protein_coding"; gene_name "Etv1"; transcript_type "protein_coding"; transcript_name "Etv1-201"; exon_number 2; exon_id "ENSMUSE00000614980.2"; level 2; protein_id "ENSMUSP00000093442.4"; transcript_support_level "1"; mgi_id "MGI:99254"; tag "non_canonical_conserved"; tag "basic"; tag "Ensembl_canonical"; tag "GENCODE_Primary"; tag "appris_principal_1"; tag "CCDS"; ccdsid "CCDS49053.1"; havana_gene "OTTMUSG00000035098.1"; havana_transcript "OTTMUST00000089277.1";
chr12	HAVANA	CDS	38830934	38830978	0	+	0	gene_id "ENSMUSG00000004151.18"; transcript_id "ENSMUST00000162563.8"; gene_type "protein_coding"; gene_name "Etv1"; transcript_type "protein_coding"; transcript_name "Etv1-211"; exon_number 3; exon_id "ENSMUSE00000614980.2"; level 2; protein_id "ENSMUSP00000125157.2"; transcript_support_level "5"; mgi_id "MGI:99254"; tag "alternative_5_UTR"; tag "non_canonical_conserved"; tag "basic"; tag "appris_principal_1"; tag "CCDS"; ccdsid "CCDS49053.1"; havana_gene "OTTMUSG00000035098.1"; havana_transcript "OTTMUST00000089279.1";
chr12	HAVANA	CDS	38830934	38830978	0	+	0	gene_id "ENSMUSG00000004151.18"; transcript_id "ENSMUST00000161164.8"; gene_type "protein_coding"; gene_name "Etv1"; transcript_type "protein_coding"; transcript_name "Etv1-207"; exon_number 2; exon_id "ENSMUSE00000614980.2"; level 2; protein_id "ENSMUSP00000124650.2"; transcript_support_level "5"; mgi_id "MGI:99254"; tag "alternative_5_UTR"; tag "mRNA_end_NF"; tag "cds_end_NF"; havana_gene "OTTMUSG00000035098.1"; havana_transcript "OTTMUST00000089285.1";
chr12	HAVANA	CDS	38830934	38830978	0	+	0	gene_id "ENSMUSG00000004151.18"; transcript_id "ENSMUST00000160996.8"; gene_type "protein_coding"; gene_name "Etv1"; transcript_type "protein_coding"; transcript_name "Etv1-206"; exon_number 2; exon_id "ENSMUSE00000614980.2"; level 2; protein_id "ENSMUSP00000124705.2"; transcript_support_level "3"; mgi_id "MGI:99254"; tag "alternative_5_UTR"; tag "mRNA_end_NF"; tag "cds_end_NF"; havana_gene "OTTMUSG00000035098.1"; havana_transcript "OTTMUST00000089288.1";
chr12	HAVANA	CDS	38830934	38830978	0	+	0	gene_id "ENSMUSG00000004151.18"; transcript_id "ENSMUST00000160856.8"; gene_type "protein_coding"; gene_name "Etv1"; transcript_type "protein_coding"; transcript_name "Etv1-205"; exon_number 1; exon_id "ENSMUSE00000614980.2"; level 2; protein_id "ENSMUSP00000125692.2"; transcript_support_level "5"; mgi_id "MGI:99254"; tag "alternative_5_UTR"; tag "non_canonical_conserved"; tag "basic"; tag "CCDS"; ccdsid "CCDS83959.1"; havana_gene "OTTMUSG00000035098.1"; havana_transcript "OTTMUST00000089281.1";
chr12	HAVANA	exon	38831112	38831885	0	+	.	gene_id "ENSMUSG00000004151.18"; transcript_id "ENSMUST00000162730.10"; gene_type "protein_coding"; gene_name "Etv1"; transcript_type "retained_intron"; transcript_name "Etv1-212"; exon_number 1; exon_id "ENSMUSE00000868035.2"; level 2; transcript_support_level "1"; mgi_id "MGI:99254"; tag "non_canonical_conserved"; havana_gene "OTTMUSG00000035098.1"; havana_transcript "OTTMUST00000089284.1";
chr12	HAVANA	transcript	38831112	38917298	0	+	.	gene_id "ENSMUSG00000004151.18"; transcript_id "ENSMUST00000162730.10"; gene_type "protein_coding"; gene_name "Etv1"; transcript_type "retained_intron"; transcript_name "Etv1-212"; level 2; transcript_support_level "1"; mgi_id "MGI:99254"; tag "non_canonical_conserved"; havana_gene "OTTMUSG00000035098.1"; havana_transcript "OTTMUST00000089284.1";
chr12	HAVANA	UTR	38831128	38831208	0	+	.	gene_id "ENSMUSG00000004151.18"; transcript_id "ENSMUST00000161513.9"; gene_type "protein_coding"; gene_name "Etv1"; transcript_type "protein_coding"; transcript_name "Etv1-208"; exon_number 1; exon_id "ENSMUSE00000870995.2"; level 2; protein_id "ENSMUSP00000124166.3"; transcript_support_level "5"; mgi_id "MGI:99254"; tag "mRNA_end_NF"; tag "cds_end_NF"; tag "CAGE_supported_TSS"; havana_gene "OTTMUSG00000035098.1"; havana_transcript "OTTMUST00000089286.1";
chr12	HAVANA	exon	38831128	38831301	0	+	.	gene_id "ENSMUSG00000004151.18"; transcript_id "ENSMUST00000161513.9"; gene_type "protein_coding"; gene_name "Etv1"; transcript_type "protein_coding"; transcript_name "Etv1-208"; exon_number 1; exon_id "ENSMUSE00000870995.2"; level 2; protein_id "ENSMUSP00000124166.3"; transcript_support_level "5"; mgi_id "MGI:99254"; tag "mRNA_end_NF"; tag "cds_end_NF"; tag "CAGE_supported_TSS"; havana_gene "OTTMUSG00000035098.1"; havana_transcript "OTTMUST00000089286.1";
chr12	HAVANA	transcript	38831128	38885212	0	+	.	gene_id "ENSMUSG00000004151.18"; transcript_id "ENSMUST00000161513.9"; gene_type "protein_coding"; gene_name "Etv1"; transcript_type "protein_coding"; transcript_name "Etv1-208"; level 2; protein_id "ENSMUSP00000124166.3"; transcript_support_level "5"; mgi_id "MGI:99254"; tag "mRNA_end_NF"; tag "cds_end_NF"; tag "CAGE_supported_TSS"; havana_gene "OTTMUSG00000035098.1"; havana_transcript "OTTMUST00000089286.1";
chr12	HAVANA	start_codon	38831209	38831211	0	+	0	gene_id "ENSMUSG00000004151.18"; transcript_id "ENSMUST00000161513.9"; gene_type "protein_coding"; gene_name "Etv1"; transcript_type "protein_coding"; transcript_name "Etv1-208"; exon_number 1; exon_id "ENSMUSE00000870995.2"; level 2; protein_id "ENSMUSP00000124166.3"; transcript_support_level "5"; mgi_id "MGI:99254"; tag "mRNA_end_NF"; tag "cds_end_NF"; tag "CAGE_supported_TSS"; havana_gene "OTTMUSG00000035098.1"; havana_transcript "OTTMUST00000089286.1";
chr12	HAVANA	CDS	38831209	38831301	0	+	0	gene_id "ENSMUSG00000004151.18"; transcript_id "ENSMUST00000161513.9"; gene_type "protein_coding"; gene_name "Etv1"; transcript_type "protein_coding"; transcript_name "Etv1-208"; exon_number 1; exon_id "ENSMUSE00000870995.2"; level 2; protein_id "ENSMUSP00000124166.3"; transcript_support_level "5"; mgi_id "MGI:99254"; tag "mRNA_end_NF"; tag "cds_end_NF"; tag "CAGE_supported_TSS"; havana_gene "OTTMUSG00000035098.1"; havana_transcript "OTTMUST00000089286.1";
chr12	HAVANA	exon	38831798	38831812	0	+	.	gene_id "ENSMUSG00000004151.18"; transcript_id "ENSMUST00000161164.8"; gene_type "protein_coding"; gene_name "Etv1"; transcript_type "protein_coding"; transcript_name "Etv1-207"; exon_number 3; exon_id "ENSMUSE00001468968.2"; level 2; protein_id "ENSMUSP00000124650.2"; transcript_support_level "5"; mgi_id "MGI:99254"; tag "alternative_5_UTR"; tag "mRNA_end_NF"; tag "cds_end_NF"; havana_gene "OTTMUSG00000035098.1"; havana_transcript "OTTMUST00000089285.1";
chr12	HAVANA	CDS	38831798	38831812	0	+	0	gene_id "ENSMUSG00000004151.18"; transcript_id "ENSMUST00000161164.8"; gene_type "protein_coding"; gene_name "Etv1"; transcript_type "protein_coding"; transcript_name "Etv1-207"; exon_number 3; exon_id "ENSMUSE00001468968.2"; level 2; protein_id "ENSMUSP00000124650.2"; transcript_support_level "5"; mgi_id "MGI:99254"; tag "alternative_5_UTR"; tag "mRNA_end_NF"; tag "cds_end_NF"; havana_gene "OTTMUSG00000035098.1"; havana_transcript "OTTMUST00000089285.1";
chr12	HAVANA	exon	38831798	38831885	0	+	.	gene_id "ENSMUSG00000004151.18"; transcript_id "ENSMUST00000160244.8"; gene_type "protein_coding"; gene_name "Etv1"; transcript_type "protein_coding"; transcript_name "Etv1-203"; exon_number 3; exon_id "ENSMUSE00000614979.2"; level 1; protein_id "ENSMUSP00000125733.2"; transcript_support_level "5"; mgi_id "MGI:99254"; tag "alternative_5_UTR"; tag "basic"; tag "exp_conf"; havana_gene "OTTMUSG00000035098.1"; havana_transcript "OTTMUST00000089280.1";
chr12	HAVANA	CDS	38831798	38831885	0	+	0	gene_id "ENSMUSG00000004151.18"; transcript_id "ENSMUST00000160244.8"; gene_type "protein_coding"; gene_name "Etv1"; transcript_type "protein_coding"; transcript_name "Etv1-203"; exon_number 3; exon_id "ENSMUSE00000614979.2"; level 1; protein_id "ENSMUSP00000125733.2"; transcript_support_level "5"; mgi_id "MGI:99254"; tag "alternative_5_UTR"; tag "basic"; tag "exp_conf"; havana_gene "OTTMUSG00000035098.1"; havana_transcript "OTTMUST00000089280.1";
chr12	HAVANA	exon	38831798	38831885	0	+	.	gene_id "ENSMUSG00000004151.18"; transcript_id "ENSMUST00000095767.11"; gene_type "protein_coding"; gene_name "Etv1"; transcript_type "protein_coding"; transcript_name "Etv1-201"; exon_number 3; exon_id "ENSMUSE00000614979.2"; level 2; protein_id "ENSMUSP00000093442.4"; transcript_support_level "1"; mgi_id "MGI:99254"; tag "non_canonical_conserved"; tag "basic"; tag "Ensembl_canonical"; tag "GENCODE_Primary"; tag "appris_principal_1"; tag "CCDS"; ccdsid "CCDS49053.1"; havana_gene "OTTMUSG00000035098.1"; havana_transcript "OTTMUST00000089277.1";
chr12	HAVANA	CDS	38831798	38831885	0	+	0	gene_id "ENSMUSG00000004151.18"; transcript_id "ENSMUST00000095767.11"; gene_type "protein_coding"; gene_name "Etv1"; transcript_type "protein_coding"; transcript_name "Etv1-201"; exon_number 3; exon_id "ENSMUSE00000614979.2"; level 2; protein_id "ENSMUSP00000093442.4"; transcript_support_level "1"; mgi_id "MGI:99254"; tag "non_canonical_conserved"; tag "basic"; tag "Ensembl_canonical"; tag "GENCODE_Primary"; tag "appris_principal_1"; tag "CCDS"; ccdsid "CCDS49053.1"; havana_gene "OTTMUSG00000035098.1"; havana_transcript "OTTMUST00000089277.1";
chr12	HAVANA	exon	38831798	38831885	0	+	.	gene_id "ENSMUSG00000004151.18"; transcript_id "ENSMUST00000162563.8"; gene_type "protein_coding"; gene_name "Etv1"; transcript_type "protein_coding"; transcript_name "Etv1-211"; exon_number 4; exon_id "ENSMUSE00000614979.2"; level 2; protein_id "ENSMUSP00000125157.2"; transcript_support_level "5"; mgi_id "MGI:99254"; tag "alternative_5_UTR"; tag "non_canonical_conserved"; tag "basic"; tag "appris_principal_1"; tag "CCDS"; ccdsid "CCDS49053.1"; havana_gene "OTTMUSG00000035098.1"; havana_transcript "OTTMUST00000089279.1";
chr12	HAVANA	CDS	38831798	38831885	0	+	0	gene_id "ENSMUSG00000004151.18"; transcript_id "ENSMUST00000162563.8"; gene_type "protein_coding"; gene_name "Etv1"; transcript_type "protein_coding"; transcript_name "Etv1-211"; exon_number 4; exon_id "ENSMUSE00000614979.2"; level 2; protein_id "ENSMUSP00000125157.2"; transcript_support_level "5"; mgi_id "MGI:99254"; tag "alternative_5_UTR"; tag "non_canonical_conserved"; tag "basic"; tag "appris_principal_1"; tag "CCDS"; ccdsid "CCDS49053.1"; havana_gene "OTTMUSG00000035098.1"; havana_transcript "OTTMUST00000089279.1";
chr12	HAVANA	exon	38831798	38831885	0	+	.	gene_id "ENSMUSG00000004151.18"; transcript_id "ENSMUST00000160996.8"; gene_type "protein_coding"; gene_name "Etv1"; transcript_type "protein_coding"; transcript_name "Etv1-206"; exon_number 3; exon_id "ENSMUSE00000614979.2"; level 2; protein_id "ENSMUSP00000124705.2"; transcript_support_level "3"; mgi_id "MGI:99254"; tag "alternative_5_UTR"; tag "mRNA_end_NF"; tag "cds_end_NF"; havana_gene "OTTMUSG00000035098.1"; havana_transcript "OTTMUST00000089288.1";
chr12	HAVANA	CDS	38831798	38831885	0	+	0	gene_id "ENSMUSG00000004151.18"; transcript_id "ENSMUST00000160996.8"; gene_type "protein_coding"; gene_name "Etv1"; transcript_type "protein_coding"; transcript_name "Etv1-206"; exon_number 3; exon_id "ENSMUSE00000614979.2"; level 2; protein_id "ENSMUSP00000124705.2"; transcript_support_level "3"; mgi_id "MGI:99254"; tag "alternative_5_UTR"; tag "mRNA_end_NF"; tag "cds_end_NF"; havana_gene "OTTMUSG00000035098.1"; havana_transcript "OTTMUST00000089288.1";
chr12	HAVANA	exon	38831798	38831885	0	+	.	gene_id "ENSMUSG00000004151.18"; transcript_id "ENSMUST00000160856.8"; gene_type "protein_coding"; gene_name "Etv1"; transcript_type "protein_coding"; transcript_name "Etv1-205"; exon_number 2; exon_id "ENSMUSE00000614979.2"; level 2; protein_id "ENSMUSP00000125692.2"; transcript_support_level "5"; mgi_id "MGI:99254"; tag "alternative_5_UTR"; tag "non_canonical_conserved"; tag "basic"; tag "CCDS"; ccdsid "CCDS83959.1"; havana_gene "OTTMUSG00000035098.1"; havana_transcript "OTTMUST00000089281.1";
chr12	HAVANA	CDS	38831798	38831885	0	+	0	gene_id "ENSMUSG00000004151.18"; transcript_id "ENSMUST00000160856.8"; gene_type "protein_coding"; gene_name "Etv1"; transcript_type "protein_coding"; transcript_name "Etv1-205"; exon_number 2; exon_id "ENSMUSE00000614979.2"; level 2; protein_id "ENSMUSP00000125692.2"; transcript_support_level "5"; mgi_id "MGI:99254"; tag "alternative_5_UTR"; tag "non_canonical_conserved"; tag "basic"; tag "CCDS"; ccdsid "CCDS83959.1"; havana_gene "OTTMUSG00000035098.1"; havana_transcript "OTTMUST00000089281.1";
chr12	HAVANA	exon	38831798	38831885	0	+	.	gene_id "ENSMUSG00000004151.18"; transcript_id "ENSMUST00000161513.9"; gene_type "protein_coding"; gene_name "Etv1"; transcript_type "protein_coding"; transcript_name "Etv1-208"; exon_number 2; exon_id "ENSMUSE00000614979.2"; level 2; protein_id "ENSMUSP00000124166.3"; transcript_support_level "5"; mgi_id "MGI:99254"; tag "mRNA_end_NF"; tag "cds_end_NF"; tag "CAGE_supported_TSS"; havana_gene "OTTMUSG00000035098.1"; havana_transcript "OTTMUST00000089286.1";
chr12	HAVANA	CDS	38831798	38831885	0	+	0	gene_id "ENSMUSG00000004151.18"; transcript_id "ENSMUST00000161513.9"; gene_type "protein_coding"; gene_name "Etv1"; transcript_type "protein_coding"; transcript_name "Etv1-208"; exon_number 2; exon_id "ENSMUSE00000614979.2"; level 2; protein_id "ENSMUSP00000124166.3"; transcript_support_level "5"; mgi_id "MGI:99254"; tag "mRNA_end_NF"; tag "cds_end_NF"; tag "CAGE_supported_TSS"; havana_gene "OTTMUSG00000035098.1"; havana_transcript "OTTMUST00000089286.1";
chr12	ENSEMBL_gcm37	exon	38831798	38831885	7.02218288852946	+	.	gene_id "ENSMUSG00000004151.18"; transcript_id "ENSMUSG00000004151.18_tx_5"; exon_id "chr12_38831798_38831885_+"; exonnum "3"; txlen "1188";
chr12	ENSEMBL_gcm37	exon	38831798	38831885	0.0464603646030136	+	.	gene_id "ENSMUSG00000004151.18"; transcript_id "ENSMUSG00000004151.18_tx_6"; exon_id "chr12_38831798_38831885_+"; exonnum "3"; txlen "1246";
chr12	HAVANA	exon	38833237	38833284	0	+	.	gene_id "ENSMUSG00000004151.18"; transcript_id "ENSMUST00000160244.8"; gene_type "protein_coding"; gene_name "Etv1"; transcript_type "protein_coding"; transcript_name "Etv1-203"; exon_number 4; exon_id "ENSMUSE00001299107.2"; level 1; protein_id "ENSMUSP00000125733.2"; transcript_support_level "5"; mgi_id "MGI:99254"; tag "alternative_5_UTR"; tag "basic"; tag "exp_conf"; havana_gene "OTTMUSG00000035098.1"; havana_transcript "OTTMUST00000089280.1";
chr12	HAVANA	CDS	38833237	38833284	0	+	2	gene_id "ENSMUSG00000004151.18"; transcript_id "ENSMUST00000160244.8"; gene_type "protein_coding"; gene_name "Etv1"; transcript_type "protein_coding"; transcript_name "Etv1-203"; exon_number 4; exon_id "ENSMUSE00001299107.2"; level 1; protein_id "ENSMUSP00000125733.2"; transcript_support_level "5"; mgi_id "MGI:99254"; tag "alternative_5_UTR"; tag "basic"; tag "exp_conf"; havana_gene "OTTMUSG00000035098.1"; havana_transcript "OTTMUST00000089280.1";
chr12	HAVANA	exon	38833237	38833284	0	+	.	gene_id "ENSMUSG00000004151.18"; transcript_id "ENSMUST00000095767.11"; gene_type "protein_coding"; gene_name "Etv1"; transcript_type "protein_coding"; transcript_name "Etv1-201"; exon_number 4; exon_id "ENSMUSE00001299107.2"; level 2; protein_id "ENSMUSP00000093442.4"; transcript_support_level "1"; mgi_id "MGI:99254"; tag "non_canonical_conserved"; tag "basic"; tag "Ensembl_canonical"; tag "GENCODE_Primary"; tag "appris_principal_1"; tag "CCDS"; ccdsid "CCDS49053.1"; havana_gene "OTTMUSG00000035098.1"; havana_transcript "OTTMUST00000089277.1";
chr12	HAVANA	CDS	38833237	38833284	0	+	2	gene_id "ENSMUSG00000004151.18"; transcript_id "ENSMUST00000095767.11"; gene_type "protein_coding"; gene_name "Etv1"; transcript_type "protein_coding"; transcript_name "Etv1-201"; exon_number 4; exon_id "ENSMUSE00001299107.2"; level 2; protein_id "ENSMUSP00000093442.4"; transcript_support_level "1"; mgi_id "MGI:99254"; tag "non_canonical_conserved"; tag "basic"; tag "Ensembl_canonical"; tag "GENCODE_Primary"; tag "appris_principal_1"; tag "CCDS"; ccdsid "CCDS49053.1"; havana_gene "OTTMUSG00000035098.1"; havana_transcript "OTTMUST00000089277.1";
chr12	HAVANA	exon	38833237	38833284	0	+	.	gene_id "ENSMUSG00000004151.18"; transcript_id "ENSMUST00000162563.8"; gene_type "protein_coding"; gene_name "Etv1"; transcript_type "protein_coding"; transcript_name "Etv1-211"; exon_number 5; exon_id "ENSMUSE00001299107.2"; level 2; protein_id "ENSMUSP00000125157.2"; transcript_support_level "5"; mgi_id "MGI:99254"; tag "alternative_5_UTR"; tag "non_canonical_conserved"; tag "basic"; tag "appris_principal_1"; tag "CCDS"; ccdsid "CCDS49053.1"; havana_gene "OTTMUSG00000035098.1"; havana_transcript "OTTMUST00000089279.1";
chr12	HAVANA	CDS	38833237	38833284	0	+	2	gene_id "ENSMUSG00000004151.18"; transcript_id "ENSMUST00000162563.8"; gene_type "protein_coding"; gene_name "Etv1"; transcript_type "protein_coding"; transcript_name "Etv1-211"; exon_number 5; exon_id "ENSMUSE00001299107.2"; level 2; protein_id "ENSMUSP00000125157.2"; transcript_support_level "5"; mgi_id "MGI:99254"; tag "alternative_5_UTR"; tag "non_canonical_conserved"; tag "basic"; tag "appris_principal_1"; tag "CCDS"; ccdsid "CCDS49053.1"; havana_gene "OTTMUSG00000035098.1"; havana_transcript "OTTMUST00000089279.1";
chr12	HAVANA	exon	38833237	38833284	0	+	.	gene_id "ENSMUSG00000004151.18"; transcript_id "ENSMUST00000160996.8"; gene_type "protein_coding"; gene_name "Etv1"; transcript_type "protein_coding"; transcript_name "Etv1-206"; exon_number 4; exon_id "ENSMUSE00001299107.2"; level 2; protein_id "ENSMUSP00000124705.2"; transcript_support_level "3"; mgi_id "MGI:99254"; tag "alternative_5_UTR"; tag "mRNA_end_NF"; tag "cds_end_NF"; havana_gene "OTTMUSG00000035098.1"; havana_transcript "OTTMUST00000089288.1";
chr12	HAVANA	CDS	38833237	38833284	0	+	2	gene_id "ENSMUSG00000004151.18"; transcript_id "ENSMUST00000160996.8"; gene_type "protein_coding"; gene_name "Etv1"; transcript_type "protein_coding"; transcript_name "Etv1-206"; exon_number 4; exon_id "ENSMUSE00001299107.2"; level 2; protein_id "ENSMUSP00000124705.2"; transcript_support_level "3"; mgi_id "MGI:99254"; tag "alternative_5_UTR"; tag "mRNA_end_NF"; tag "cds_end_NF"; havana_gene "OTTMUSG00000035098.1"; havana_transcript "OTTMUST00000089288.1";
chr12	HAVANA	exon	38833237	38833284	0	+	.	gene_id "ENSMUSG00000004151.18"; transcript_id "ENSMUST00000160856.8"; gene_type "protein_coding"; gene_name "Etv1"; transcript_type "protein_coding"; transcript_name "Etv1-205"; exon_number 3; exon_id "ENSMUSE00001299107.2"; level 2; protein_id "ENSMUSP00000125692.2"; transcript_support_level "5"; mgi_id "MGI:99254"; tag "alternative_5_UTR"; tag "non_canonical_conserved"; tag "basic"; tag "CCDS"; ccdsid "CCDS83959.1"; havana_gene "OTTMUSG00000035098.1"; havana_transcript "OTTMUST00000089281.1";
chr12	HAVANA	CDS	38833237	38833284	0	+	2	gene_id "ENSMUSG00000004151.18"; transcript_id "ENSMUST00000160856.8"; gene_type "protein_coding"; gene_name "Etv1"; transcript_type "protein_coding"; transcript_name "Etv1-205"; exon_number 3; exon_id "ENSMUSE00001299107.2"; level 2; protein_id "ENSMUSP00000125692.2"; transcript_support_level "5"; mgi_id "MGI:99254"; tag "alternative_5_UTR"; tag "non_canonical_conserved"; tag "basic"; tag "CCDS"; ccdsid "CCDS83959.1"; havana_gene "OTTMUSG00000035098.1"; havana_transcript "OTTMUST00000089281.1";
chr12	HAVANA	exon	38833237	38833284	0	+	.	gene_id "ENSMUSG00000004151.18"; transcript_id "ENSMUST00000162730.10"; gene_type "protein_coding"; gene_name "Etv1"; transcript_type "retained_intron"; transcript_name "Etv1-212"; exon_number 2; exon_id "ENSMUSE00001208520.2"; level 2; transcript_support_level "1"; mgi_id "MGI:99254"; tag "non_canonical_conserved"; havana_gene "OTTMUSG00000035098.1"; havana_transcript "OTTMUST00000089284.1";
chr12	HAVANA	exon	38833237	38833284	0	+	.	gene_id "ENSMUSG00000004151.18"; transcript_id "ENSMUST00000161513.9"; gene_type "protein_coding"; gene_name "Etv1"; transcript_type "protein_coding"; transcript_name "Etv1-208"; exon_number 3; exon_id "ENSMUSE00001299107.2"; level 2; protein_id "ENSMUSP00000124166.3"; transcript_support_level "5"; mgi_id "MGI:99254"; tag "mRNA_end_NF"; tag "cds_end_NF"; tag "CAGE_supported_TSS"; havana_gene "OTTMUSG00000035098.1"; havana_transcript "OTTMUST00000089286.1";
chr12	HAVANA	CDS	38833237	38833284	0	+	2	gene_id "ENSMUSG00000004151.18"; transcript_id "ENSMUST00000161513.9"; gene_type "protein_coding"; gene_name "Etv1"; transcript_type "protein_coding"; transcript_name "Etv1-208"; exon_number 3; exon_id "ENSMUSE00001299107.2"; level 2; protein_id "ENSMUSP00000124166.3"; transcript_support_level "5"; mgi_id "MGI:99254"; tag "mRNA_end_NF"; tag "cds_end_NF"; tag "CAGE_supported_TSS"; havana_gene "OTTMUSG00000035098.1"; havana_transcript "OTTMUST00000089286.1";
chr12	ENSEMBL_gcm37	exon	38833237	38833284	7.02218288852946	+	.	gene_id "ENSMUSG00000004151.18"; transcript_id "ENSMUSG00000004151.18_tx_5"; exon_id "chr12_38833237_38833284_+"; exonnum "4"; txlen "1188";
chr12	ENSEMBL_gcm37	exon	38833237	38833284	0.0464603646030136	+	.	gene_id "ENSMUSG00000004151.18"; transcript_id "ENSMUSG00000004151.18_tx_6"; exon_id "chr12_38833237_38833284_+"; exonnum "4"; txlen "1246";
chr12	HAVANA	UTR	38833469	38833740	0	+	.	gene_id "ENSMUSG00000004151.18"; transcript_id "ENSMUST00000161980.8"; gene_type "protein_coding"; gene_name "Etv1"; transcript_type "protein_coding"; transcript_name "Etv1-210"; exon_number 1; exon_id "ENSMUSE00000867077.2"; level 2; protein_id "ENSMUSP00000124736.2"; transcript_support_level "5"; mgi_id "MGI:99254"; tag "non_canonical_conserved"; tag "basic"; havana_gene "OTTMUSG00000035098.1"; havana_transcript "OTTMUST00000089282.1";
chr12	HAVANA	exon	38833469	38833801	0	+	.	gene_id "ENSMUSG00000004151.18"; transcript_id "ENSMUST00000161980.8"; gene_type "protein_coding"; gene_name "Etv1"; transcript_type "protein_coding"; transcript_name "Etv1-210"; exon_number 1; exon_id "ENSMUSE00000867077.2"; level 2; protein_id "ENSMUSP00000124736.2"; transcript_support_level "5"; mgi_id "MGI:99254"; tag "non_canonical_conserved"; tag "basic"; havana_gene "OTTMUSG00000035098.1"; havana_transcript "OTTMUST00000089282.1";
chr12	HAVANA	transcript	38833469	38916175	0	+	.	gene_id "ENSMUSG00000004151.18"; transcript_id "ENSMUST00000161980.8"; gene_type "protein_coding"; gene_name "Etv1"; transcript_type "protein_coding"; transcript_name "Etv1-210"; level 2; protein_id "ENSMUSP00000124736.2"; transcript_support_level "5"; mgi_id "MGI:99254"; tag "non_canonical_conserved"; tag "basic"; havana_gene "OTTMUSG00000035098.1"; havana_transcript "OTTMUST00000089282.1";
chr12	HAVANA	UTR	38833480	38833740	0	+	.	gene_id "ENSMUSG00000004151.18"; transcript_id "ENSMUST00000160701.8"; gene_type "protein_coding"; gene_name "Etv1"; transcript_type "protein_coding"; transcript_name "Etv1-204"; exon_number 1; exon_id "ENSMUSE00000851161.2"; level 2; protein_id "ENSMUSP00000124019.2"; transcript_support_level "5"; mgi_id "MGI:99254"; tag "non_canonical_conserved"; tag "basic"; havana_gene "OTTMUSG00000035098.1"; havana_transcript "OTTMUST00000089283.1";
chr12	HAVANA	exon	38833480	38833801	0	+	.	gene_id "ENSMUSG00000004151.18"; transcript_id "ENSMUST00000160701.8"; gene_type "protein_coding"; gene_name "Etv1"; transcript_type "protein_coding"; transcript_name "Etv1-204"; exon_number 1; exon_id "ENSMUSE00000851161.2"; level 2; protein_id "ENSMUSP00000124019.2"; transcript_support_level "5"; mgi_id "MGI:99254"; tag "non_canonical_conserved"; tag "basic"; havana_gene "OTTMUSG00000035098.1"; havana_transcript "OTTMUST00000089283.1";
chr12	HAVANA	transcript	38833480	38915960	0	+	.	gene_id "ENSMUSG00000004151.18"; transcript_id "ENSMUST00000160701.8"; gene_type "protein_coding"; gene_name "Etv1"; transcript_type "protein_coding"; transcript_name "Etv1-204"; level 2; protein_id "ENSMUSP00000124019.2"; transcript_support_level "5"; mgi_id "MGI:99254"; tag "non_canonical_conserved"; tag "basic"; havana_gene "OTTMUSG00000035098.1"; havana_transcript "OTTMUST00000089283.1";
chr12	HAVANA	UTR	38833508	38833740	0	+	.	gene_id "ENSMUSG00000004151.18"; transcript_id "ENSMUST00000159334.8"; gene_type "protein_coding"; gene_name "Etv1"; transcript_type "protein_coding"; transcript_name "Etv1-202"; exon_number 1; exon_id "ENSMUSE00000851351.2"; level 2; protein_id "ENSMUSP00000125676.2"; transcript_support_level "1"; mgi_id "MGI:99254"; tag "non_canonical_conserved"; tag "basic"; tag "CCDS"; ccdsid "CCDS49054.1"; havana_gene "OTTMUSG00000035098.1"; havana_transcript "OTTMUST00000089278.1";
chr12	HAVANA	exon	38833508	38833801	0	+	.	gene_id "ENSMUSG00000004151.18"; transcript_id "ENSMUST00000159334.8"; gene_type "protein_coding"; gene_name "Etv1"; transcript_type "protein_coding"; transcript_name "Etv1-202"; exon_number 1; exon_id "ENSMUSE00000851351.2"; level 2; protein_id "ENSMUSP00000125676.2"; transcript_support_level "1"; mgi_id "MGI:99254"; tag "non_canonical_conserved"; tag "basic"; tag "CCDS"; ccdsid "CCDS49054.1"; havana_gene "OTTMUSG00000035098.1"; havana_transcript "OTTMUST00000089278.1";
chr12	HAVANA	transcript	38833508	38918202	0	+	.	gene_id "ENSMUSG00000004151.18"; transcript_id "ENSMUST00000159334.8"; gene_type "protein_coding"; gene_name "Etv1"; transcript_type "protein_coding"; transcript_name "Etv1-202"; level 2; protein_id "ENSMUSP00000125676.2"; transcript_support_level "1"; mgi_id "MGI:99254"; tag "non_canonical_conserved"; tag "basic"; tag "CCDS"; ccdsid "CCDS49054.1"; havana_gene "OTTMUSG00000035098.1"; havana_transcript "OTTMUST00000089278.1";
chr12	sragcm37_mid	exon	38833710	38833801	7.02218288852946	+	.	gene_id "ENSMUSG00000004151.18"; transcript_id "ENSMUSG00000004151.18_tx_5"; exon_id "chr12_38833710_38833801_+"; exonnum "5"; txlen "1188";
chr12	sragcm37_mid	exon	38833710	38833801	0.0464603646030136	+	.	gene_id "ENSMUSG00000004151.18"; transcript_id "ENSMUSG00000004151.18_tx_6"; exon_id "chr12_38833710_38833801_+"; exonnum "5"; txlen "1246";
chr12	HAVANA	start_codon	38833741	38833743	0	+	0	gene_id "ENSMUSG00000004151.18"; transcript_id "ENSMUST00000161980.8"; gene_type "protein_coding"; gene_name "Etv1"; transcript_type "protein_coding"; transcript_name "Etv1-210"; exon_number 1; exon_id "ENSMUSE00000867077.2"; level 2; protein_id "ENSMUSP00000124736.2"; transcript_support_level "5"; mgi_id "MGI:99254"; tag "non_canonical_conserved"; tag "basic"; havana_gene "OTTMUSG00000035098.1"; havana_transcript "OTTMUST00000089282.1";
chr12	HAVANA	start_codon	38833741	38833743	0	+	0	gene_id "ENSMUSG00000004151.18"; transcript_id "ENSMUST00000160701.8"; gene_type "protein_coding"; gene_name "Etv1"; transcript_type "protein_coding"; transcript_name "Etv1-204"; exon_number 1; exon_id "ENSMUSE00000851161.2"; level 2; protein_id "ENSMUSP00000124019.2"; transcript_support_level "5"; mgi_id "MGI:99254"; tag "non_canonical_conserved"; tag "basic"; havana_gene "OTTMUSG00000035098.1"; havana_transcript "OTTMUST00000089283.1";
chr12	HAVANA	start_codon	38833741	38833743	0	+	0	gene_id "ENSMUSG00000004151.18"; transcript_id "ENSMUST00000159334.8"; gene_type "protein_coding"; gene_name "Etv1"; transcript_type "protein_coding"; transcript_name "Etv1-202"; exon_number 1; exon_id "ENSMUSE00000851351.2"; level 2; protein_id "ENSMUSP00000125676.2"; transcript_support_level "1"; mgi_id "MGI:99254"; tag "non_canonical_conserved"; tag "basic"; tag "CCDS"; ccdsid "CCDS49054.1"; havana_gene "OTTMUSG00000035098.1"; havana_transcript "OTTMUST00000089278.1";
chr12	HAVANA	CDS	38833741	38833801	0	+	0	gene_id "ENSMUSG00000004151.18"; transcript_id "ENSMUST00000161980.8"; gene_type "protein_coding"; gene_name "Etv1"; transcript_type "protein_coding"; transcript_name "Etv1-210"; exon_number 1; exon_id "ENSMUSE00000867077.2"; level 2; protein_id "ENSMUSP00000124736.2"; transcript_support_level "5"; mgi_id "MGI:99254"; tag "non_canonical_conserved"; tag "basic"; havana_gene "OTTMUSG00000035098.1"; havana_transcript "OTTMUST00000089282.1";
chr12	HAVANA	CDS	38833741	38833801	0	+	0	gene_id "ENSMUSG00000004151.18"; transcript_id "ENSMUST00000160701.8"; gene_type "protein_coding"; gene_name "Etv1"; transcript_type "protein_coding"; transcript_name "Etv1-204"; exon_number 1; exon_id "ENSMUSE00000851161.2"; level 2; protein_id "ENSMUSP00000124019.2"; transcript_support_level "5"; mgi_id "MGI:99254"; tag "non_canonical_conserved"; tag "basic"; havana_gene "OTTMUSG00000035098.1"; havana_transcript "OTTMUST00000089283.1";
chr12	HAVANA	CDS	38833741	38833801	0	+	0	gene_id "ENSMUSG00000004151.18"; transcript_id "ENSMUST00000159334.8"; gene_type "protein_coding"; gene_name "Etv1"; transcript_type "protein_coding"; transcript_name "Etv1-202"; exon_number 1; exon_id "ENSMUSE00000851351.2"; level 2; protein_id "ENSMUSP00000125676.2"; transcript_support_level "1"; mgi_id "MGI:99254"; tag "non_canonical_conserved"; tag "basic"; tag "CCDS"; ccdsid "CCDS49054.1"; havana_gene "OTTMUSG00000035098.1"; havana_transcript "OTTMUST00000089278.1";
chr12	HAVANA	exon	38843170	38843223	0	+	.	gene_id "ENSMUSG00000004151.18"; transcript_id "ENSMUST00000160244.8"; gene_type "protein_coding"; gene_name "Etv1"; transcript_type "protein_coding"; transcript_name "Etv1-203"; exon_number 5; exon_id "ENSMUSE00001209623.2"; level 1; protein_id "ENSMUSP00000125733.2"; transcript_support_level "5"; mgi_id "MGI:99254"; tag "alternative_5_UTR"; tag "basic"; tag "exp_conf"; havana_gene "OTTMUSG00000035098.1"; havana_transcript "OTTMUST00000089280.1";
chr12	HAVANA	CDS	38843170	38843223	0	+	2	gene_id "ENSMUSG00000004151.18"; transcript_id "ENSMUST00000160244.8"; gene_type "protein_coding"; gene_name "Etv1"; transcript_type "protein_coding"; transcript_name "Etv1-203"; exon_number 5; exon_id "ENSMUSE00001209623.2"; level 1; protein_id "ENSMUSP00000125733.2"; transcript_support_level "5"; mgi_id "MGI:99254"; tag "alternative_5_UTR"; tag "basic"; tag "exp_conf"; havana_gene "OTTMUSG00000035098.1"; havana_transcript "OTTMUST00000089280.1";
chr12	HAVANA	exon	38843170	38843223	0	+	.	gene_id "ENSMUSG00000004151.18"; transcript_id "ENSMUST00000095767.11"; gene_type "protein_coding"; gene_name "Etv1"; transcript_type "protein_coding"; transcript_name "Etv1-201"; exon_number 5; exon_id "ENSMUSE00001209623.2"; level 2; protein_id "ENSMUSP00000093442.4"; transcript_support_level "1"; mgi_id "MGI:99254"; tag "non_canonical_conserved"; tag "basic"; tag "Ensembl_canonical"; tag "GENCODE_Primary"; tag "appris_principal_1"; tag "CCDS"; ccdsid "CCDS49053.1"; havana_gene "OTTMUSG00000035098.1"; havana_transcript "OTTMUST00000089277.1";
chr12	HAVANA	CDS	38843170	38843223	0	+	2	gene_id "ENSMUSG00000004151.18"; transcript_id "ENSMUST00000095767.11"; gene_type "protein_coding"; gene_name "Etv1"; transcript_type "protein_coding"; transcript_name "Etv1-201"; exon_number 5; exon_id "ENSMUSE00001209623.2"; level 2; protein_id "ENSMUSP00000093442.4"; transcript_support_level "1"; mgi_id "MGI:99254"; tag "non_canonical_conserved"; tag "basic"; tag "Ensembl_canonical"; tag "GENCODE_Primary"; tag "appris_principal_1"; tag "CCDS"; ccdsid "CCDS49053.1"; havana_gene "OTTMUSG00000035098.1"; havana_transcript "OTTMUST00000089277.1";
chr12	HAVANA	exon	38843170	38843223	0	+	.	gene_id "ENSMUSG00000004151.18"; transcript_id "ENSMUST00000162563.8"; gene_type "protein_coding"; gene_name "Etv1"; transcript_type "protein_coding"; transcript_name "Etv1-211"; exon_number 6; exon_id "ENSMUSE00001209623.2"; level 2; protein_id "ENSMUSP00000125157.2"; transcript_support_level "5"; mgi_id "MGI:99254"; tag "alternative_5_UTR"; tag "non_canonical_conserved"; tag "basic"; tag "appris_principal_1"; tag "CCDS"; ccdsid "CCDS49053.1"; havana_gene "OTTMUSG00000035098.1"; havana_transcript "OTTMUST00000089279.1";
chr12	HAVANA	CDS	38843170	38843223	0	+	2	gene_id "ENSMUSG00000004151.18"; transcript_id "ENSMUST00000162563.8"; gene_type "protein_coding"; gene_name "Etv1"; transcript_type "protein_coding"; transcript_name "Etv1-211"; exon_number 6; exon_id "ENSMUSE00001209623.2"; level 2; protein_id "ENSMUSP00000125157.2"; transcript_support_level "5"; mgi_id "MGI:99254"; tag "alternative_5_UTR"; tag "non_canonical_conserved"; tag "basic"; tag "appris_principal_1"; tag "CCDS"; ccdsid "CCDS49053.1"; havana_gene "OTTMUSG00000035098.1"; havana_transcript "OTTMUST00000089279.1";
chr12	HAVANA	exon	38843170	38843223	0	+	.	gene_id "ENSMUSG00000004151.18"; transcript_id "ENSMUST00000162730.10"; gene_type "protein_coding"; gene_name "Etv1"; transcript_type "retained_intron"; transcript_name "Etv1-212"; exon_number 3; exon_id "ENSMUSE00001255792.2"; level 2; transcript_support_level "1"; mgi_id "MGI:99254"; tag "non_canonical_conserved"; havana_gene "OTTMUSG00000035098.1"; havana_transcript "OTTMUST00000089284.1";
chr12	HAVANA	exon	38843170	38843223	0	+	.	gene_id "ENSMUSG00000004151.18"; transcript_id "ENSMUST00000161513.9"; gene_type "protein_coding"; gene_name "Etv1"; transcript_type "protein_coding"; transcript_name "Etv1-208"; exon_number 4; exon_id "ENSMUSE00001209623.2"; level 2; protein_id "ENSMUSP00000124166.3"; transcript_support_level "5"; mgi_id "MGI:99254"; tag "mRNA_end_NF"; tag "cds_end_NF"; tag "CAGE_supported_TSS"; havana_gene "OTTMUSG00000035098.1"; havana_transcript "OTTMUST00000089286.1";
chr12	HAVANA	CDS	38843170	38843223	0	+	2	gene_id "ENSMUSG00000004151.18"; transcript_id "ENSMUST00000161513.9"; gene_type "protein_coding"; gene_name "Etv1"; transcript_type "protein_coding"; transcript_name "Etv1-208"; exon_number 4; exon_id "ENSMUSE00001209623.2"; level 2; protein_id "ENSMUSP00000124166.3"; transcript_support_level "5"; mgi_id "MGI:99254"; tag "mRNA_end_NF"; tag "cds_end_NF"; tag "CAGE_supported_TSS"; havana_gene "OTTMUSG00000035098.1"; havana_transcript "OTTMUST00000089286.1";
chr12	HAVANA	exon	38843170	38843223	0	+	.	gene_id "ENSMUSG00000004151.18"; transcript_id "ENSMUST00000160701.8"; gene_type "protein_coding"; gene_name "Etv1"; transcript_type "protein_coding"; transcript_name "Etv1-204"; exon_number 2; exon_id "ENSMUSE00001209623.2"; level 2; protein_id "ENSMUSP00000124019.2"; transcript_support_level "5"; mgi_id "MGI:99254"; tag "non_canonical_conserved"; tag "basic"; havana_gene "OTTMUSG00000035098.1"; havana_transcript "OTTMUST00000089283.1";
chr12	HAVANA	CDS	38843170	38843223	0	+	2	gene_id "ENSMUSG00000004151.18"; transcript_id "ENSMUST00000160701.8"; gene_type "protein_coding"; gene_name "Etv1"; transcript_type "protein_coding"; transcript_name "Etv1-204"; exon_number 2; exon_id "ENSMUSE00001209623.2"; level 2; protein_id "ENSMUSP00000124019.2"; transcript_support_level "5"; mgi_id "MGI:99254"; tag "non_canonical_conserved"; tag "basic"; havana_gene "OTTMUSG00000035098.1"; havana_transcript "OTTMUST00000089283.1";
chr12	HAVANA	exon	38843170	38843223	0	+	.	gene_id "ENSMUSG00000004151.18"; transcript_id "ENSMUST00000159334.8"; gene_type "protein_coding"; gene_name "Etv1"; transcript_type "protein_coding"; transcript_name "Etv1-202"; exon_number 2; exon_id "ENSMUSE00001209623.2"; level 2; protein_id "ENSMUSP00000125676.2"; transcript_support_level "1"; mgi_id "MGI:99254"; tag "non_canonical_conserved"; tag "basic"; tag "CCDS"; ccdsid "CCDS49054.1"; havana_gene "OTTMUSG00000035098.1"; havana_transcript "OTTMUST00000089278.1";
chr12	HAVANA	CDS	38843170	38843223	0	+	2	gene_id "ENSMUSG00000004151.18"; transcript_id "ENSMUST00000159334.8"; gene_type "protein_coding"; gene_name "Etv1"; transcript_type "protein_coding"; transcript_name "Etv1-202"; exon_number 2; exon_id "ENSMUSE00001209623.2"; level 2; protein_id "ENSMUSP00000125676.2"; transcript_support_level "1"; mgi_id "MGI:99254"; tag "non_canonical_conserved"; tag "basic"; tag "CCDS"; ccdsid "CCDS49054.1"; havana_gene "OTTMUSG00000035098.1"; havana_transcript "OTTMUST00000089278.1";
chr12	ENSEMBL_gcm37	exon	38843170	38843223	7.02218288852946	+	.	gene_id "ENSMUSG00000004151.18"; transcript_id "ENSMUSG00000004151.18_tx_5"; exon_id "chr12_38843170_38843223_+"; exonnum "6"; txlen "1188";
chr12	ENSEMBL_gcm37	exon	38843170	38843223	0.0464603646030136	+	.	gene_id "ENSMUSG00000004151.18"; transcript_id "ENSMUSG00000004151.18_tx_6"; exon_id "chr12_38843170_38843223_+"; exonnum "6"; txlen "1246";
chr12	HAVANA	exon	38869542	38874757	0	+	.	gene_id "ENSMUSG00000004151.18"; transcript_id "ENSMUST00000220492.2"; gene_type "protein_coding"; gene_name "Etv1"; transcript_type "protein_coding_CDS_not_defined"; transcript_name "Etv1-213"; exon_number 1; exon_id "ENSMUSE00001415105.2"; level 2; transcript_support_level "2"; mgi_id "MGI:99254"; havana_gene "OTTMUSG00000035098.1"; havana_transcript "OTTMUST00000089287.1";
chr12	HAVANA	transcript	38869542	38881215	0	+	.	gene_id "ENSMUSG00000004151.18"; transcript_id "ENSMUST00000220492.2"; gene_type "protein_coding"; gene_name "Etv1"; transcript_type "protein_coding_CDS_not_defined"; transcript_name "Etv1-213"; level 2; transcript_support_level "2"; mgi_id "MGI:99254"; havana_gene "OTTMUSG00000035098.1"; havana_transcript "OTTMUST00000089287.1";
chr12	HAVANA	exon	38877777	38877906	0	+	.	gene_id "ENSMUSG00000004151.18"; transcript_id "ENSMUST00000160244.8"; gene_type "protein_coding"; gene_name "Etv1"; transcript_type "protein_coding"; transcript_name "Etv1-203"; exon_number 6; exon_id "ENSMUSE00001206479.2"; level 1; protein_id "ENSMUSP00000125733.2"; transcript_support_level "5"; mgi_id "MGI:99254"; tag "alternative_5_UTR"; tag "basic"; tag "exp_conf"; havana_gene "OTTMUSG00000035098.1"; havana_transcript "OTTMUST00000089280.1";
chr12	HAVANA	CDS	38877777	38877906	0	+	2	gene_id "ENSMUSG00000004151.18"; transcript_id "ENSMUST00000160244.8"; gene_type "protein_coding"; gene_name "Etv1"; transcript_type "protein_coding"; transcript_name "Etv1-203"; exon_number 6; exon_id "ENSMUSE00001206479.2"; level 1; protein_id "ENSMUSP00000125733.2"; transcript_support_level "5"; mgi_id "MGI:99254"; tag "alternative_5_UTR"; tag "basic"; tag "exp_conf"; havana_gene "OTTMUSG00000035098.1"; havana_transcript "OTTMUST00000089280.1";
chr12	HAVANA	exon	38877777	38877906	0	+	.	gene_id "ENSMUSG00000004151.18"; transcript_id "ENSMUST00000095767.11"; gene_type "protein_coding"; gene_name "Etv1"; transcript_type "protein_coding"; transcript_name "Etv1-201"; exon_number 6; exon_id "ENSMUSE00001206479.2"; level 2; protein_id "ENSMUSP00000093442.4"; transcript_support_level "1"; mgi_id "MGI:99254"; tag "non_canonical_conserved"; tag "basic"; tag "Ensembl_canonical"; tag "GENCODE_Primary"; tag "appris_principal_1"; tag "CCDS"; ccdsid "CCDS49053.1"; havana_gene "OTTMUSG00000035098.1"; havana_transcript "OTTMUST00000089277.1";
chr12	HAVANA	CDS	38877777	38877906	0	+	2	gene_id "ENSMUSG00000004151.18"; transcript_id "ENSMUST00000095767.11"; gene_type "protein_coding"; gene_name "Etv1"; transcript_type "protein_coding"; transcript_name "Etv1-201"; exon_number 6; exon_id "ENSMUSE00001206479.2"; level 2; protein_id "ENSMUSP00000093442.4"; transcript_support_level "1"; mgi_id "MGI:99254"; tag "non_canonical_conserved"; tag "basic"; tag "Ensembl_canonical"; tag "GENCODE_Primary"; tag "appris_principal_1"; tag "CCDS"; ccdsid "CCDS49053.1"; havana_gene "OTTMUSG00000035098.1"; havana_transcript "OTTMUST00000089277.1";
chr12	HAVANA	exon	38877777	38877906	0	+	.	gene_id "ENSMUSG00000004151.18"; transcript_id "ENSMUST00000162563.8"; gene_type "protein_coding"; gene_name "Etv1"; transcript_type "protein_coding"; transcript_name "Etv1-211"; exon_number 7; exon_id "ENSMUSE00001206479.2"; level 2; protein_id "ENSMUSP00000125157.2"; transcript_support_level "5"; mgi_id "MGI:99254"; tag "alternative_5_UTR"; tag "non_canonical_conserved"; tag "basic"; tag "appris_principal_1"; tag "CCDS"; ccdsid "CCDS49053.1"; havana_gene "OTTMUSG00000035098.1"; havana_transcript "OTTMUST00000089279.1";
chr12	HAVANA	CDS	38877777	38877906	0	+	2	gene_id "ENSMUSG00000004151.18"; transcript_id "ENSMUST00000162563.8"; gene_type "protein_coding"; gene_name "Etv1"; transcript_type "protein_coding"; transcript_name "Etv1-211"; exon_number 7; exon_id "ENSMUSE00001206479.2"; level 2; protein_id "ENSMUSP00000125157.2"; transcript_support_level "5"; mgi_id "MGI:99254"; tag "alternative_5_UTR"; tag "non_canonical_conserved"; tag "basic"; tag "appris_principal_1"; tag "CCDS"; ccdsid "CCDS49053.1"; havana_gene "OTTMUSG00000035098.1"; havana_transcript "OTTMUST00000089279.1";
chr12	HAVANA	exon	38877777	38877906	0	+	.	gene_id "ENSMUSG00000004151.18"; transcript_id "ENSMUST00000160996.8"; gene_type "protein_coding"; gene_name "Etv1"; transcript_type "protein_coding"; transcript_name "Etv1-206"; exon_number 5; exon_id "ENSMUSE00001206479.2"; level 2; protein_id "ENSMUSP00000124705.2"; transcript_support_level "3"; mgi_id "MGI:99254"; tag "alternative_5_UTR"; tag "mRNA_end_NF"; tag "cds_end_NF"; havana_gene "OTTMUSG00000035098.1"; havana_transcript "OTTMUST00000089288.1";
chr12	HAVANA	CDS	38877777	38877906	0	+	2	gene_id "ENSMUSG00000004151.18"; transcript_id "ENSMUST00000160996.8"; gene_type "protein_coding"; gene_name "Etv1"; transcript_type "protein_coding"; transcript_name "Etv1-206"; exon_number 5; exon_id "ENSMUSE00001206479.2"; level 2; protein_id "ENSMUSP00000124705.2"; transcript_support_level "3"; mgi_id "MGI:99254"; tag "alternative_5_UTR"; tag "mRNA_end_NF"; tag "cds_end_NF"; havana_gene "OTTMUSG00000035098.1"; havana_transcript "OTTMUST00000089288.1";
chr12	HAVANA	exon	38877777	38877906	0	+	.	gene_id "ENSMUSG00000004151.18"; transcript_id "ENSMUST00000160856.8"; gene_type "protein_coding"; gene_name "Etv1"; transcript_type "protein_coding"; transcript_name "Etv1-205"; exon_number 4; exon_id "ENSMUSE00001206479.2"; level 2; protein_id "ENSMUSP00000125692.2"; transcript_support_level "5"; mgi_id "MGI:99254"; tag "alternative_5_UTR"; tag "non_canonical_conserved"; tag "basic"; tag "CCDS"; ccdsid "CCDS83959.1"; havana_gene "OTTMUSG00000035098.1"; havana_transcript "OTTMUST00000089281.1";
chr12	HAVANA	CDS	38877777	38877906	0	+	2	gene_id "ENSMUSG00000004151.18"; transcript_id "ENSMUST00000160856.8"; gene_type "protein_coding"; gene_name "Etv1"; transcript_type "protein_coding"; transcript_name "Etv1-205"; exon_number 4; exon_id "ENSMUSE00001206479.2"; level 2; protein_id "ENSMUSP00000125692.2"; transcript_support_level "5"; mgi_id "MGI:99254"; tag "alternative_5_UTR"; tag "non_canonical_conserved"; tag "basic"; tag "CCDS"; ccdsid "CCDS83959.1"; havana_gene "OTTMUSG00000035098.1"; havana_transcript "OTTMUST00000089281.1";
chr12	HAVANA	exon	38877777	38877906	0	+	.	gene_id "ENSMUSG00000004151.18"; transcript_id "ENSMUST00000162730.10"; gene_type "protein_coding"; gene_name "Etv1"; transcript_type "retained_intron"; transcript_name "Etv1-212"; exon_number 4; exon_id "ENSMUSE00001304692.2"; level 2; transcript_support_level "1"; mgi_id "MGI:99254"; tag "non_canonical_conserved"; havana_gene "OTTMUSG00000035098.1"; havana_transcript "OTTMUST00000089284.1";
chr12	HAVANA	exon	38877777	38877906	0	+	.	gene_id "ENSMUSG00000004151.18"; transcript_id "ENSMUST00000161513.9"; gene_type "protein_coding"; gene_name "Etv1"; transcript_type "protein_coding"; transcript_name "Etv1-208"; exon_number 5; exon_id "ENSMUSE00001206479.2"; level 2; protein_id "ENSMUSP00000124166.3"; transcript_support_level "5"; mgi_id "MGI:99254"; tag "mRNA_end_NF"; tag "cds_end_NF"; tag "CAGE_supported_TSS"; havana_gene "OTTMUSG00000035098.1"; havana_transcript "OTTMUST00000089286.1";
chr12	HAVANA	CDS	38877777	38877906	0	+	2	gene_id "ENSMUSG00000004151.18"; transcript_id "ENSMUST00000161513.9"; gene_type "protein_coding"; gene_name "Etv1"; transcript_type "protein_coding"; transcript_name "Etv1-208"; exon_number 5; exon_id "ENSMUSE00001206479.2"; level 2; protein_id "ENSMUSP00000124166.3"; transcript_support_level "5"; mgi_id "MGI:99254"; tag "mRNA_end_NF"; tag "cds_end_NF"; tag "CAGE_supported_TSS"; havana_gene "OTTMUSG00000035098.1"; havana_transcript "OTTMUST00000089286.1";
chr12	HAVANA	exon	38877777	38877906	0	+	.	gene_id "ENSMUSG00000004151.18"; transcript_id "ENSMUST00000161980.8"; gene_type "protein_coding"; gene_name "Etv1"; transcript_type "protein_coding"; transcript_name "Etv1-210"; exon_number 2; exon_id "ENSMUSE00001206479.2"; level 2; protein_id "ENSMUSP00000124736.2"; transcript_support_level "5"; mgi_id "MGI:99254"; tag "non_canonical_conserved"; tag "basic"; havana_gene "OTTMUSG00000035098.1"; havana_transcript "OTTMUST00000089282.1";
chr12	HAVANA	CDS	38877777	38877906	0	+	2	gene_id "ENSMUSG00000004151.18"; transcript_id "ENSMUST00000161980.8"; gene_type "protein_coding"; gene_name "Etv1"; transcript_type "protein_coding"; transcript_name "Etv1-210"; exon_number 2; exon_id "ENSMUSE00001206479.2"; level 2; protein_id "ENSMUSP00000124736.2"; transcript_support_level "5"; mgi_id "MGI:99254"; tag "non_canonical_conserved"; tag "basic"; havana_gene "OTTMUSG00000035098.1"; havana_transcript "OTTMUST00000089282.1";
chr12	HAVANA	exon	38877777	38877906	0	+	.	gene_id "ENSMUSG00000004151.18"; transcript_id "ENSMUST00000160701.8"; gene_type "protein_coding"; gene_name "Etv1"; transcript_type "protein_coding"; transcript_name "Etv1-204"; exon_number 3; exon_id "ENSMUSE00001206479.2"; level 2; protein_id "ENSMUSP00000124019.2"; transcript_support_level "5"; mgi_id "MGI:99254"; tag "non_canonical_conserved"; tag "basic"; havana_gene "OTTMUSG00000035098.1"; havana_transcript "OTTMUST00000089283.1";
chr12	HAVANA	CDS	38877777	38877906	0	+	2	gene_id "ENSMUSG00000004151.18"; transcript_id "ENSMUST00000160701.8"; gene_type "protein_coding"; gene_name "Etv1"; transcript_type "protein_coding"; transcript_name "Etv1-204"; exon_number 3; exon_id "ENSMUSE00001206479.2"; level 2; protein_id "ENSMUSP00000124019.2"; transcript_support_level "5"; mgi_id "MGI:99254"; tag "non_canonical_conserved"; tag "basic"; havana_gene "OTTMUSG00000035098.1"; havana_transcript "OTTMUST00000089283.1";
chr12	HAVANA	exon	38877777	38877906	0	+	.	gene_id "ENSMUSG00000004151.18"; transcript_id "ENSMUST00000159334.8"; gene_type "protein_coding"; gene_name "Etv1"; transcript_type "protein_coding"; transcript_name "Etv1-202"; exon_number 3; exon_id "ENSMUSE00001206479.2"; level 2; protein_id "ENSMUSP00000125676.2"; transcript_support_level "1"; mgi_id "MGI:99254"; tag "non_canonical_conserved"; tag "basic"; tag "CCDS"; ccdsid "CCDS49054.1"; havana_gene "OTTMUSG00000035098.1"; havana_transcript "OTTMUST00000089278.1";
chr12	HAVANA	CDS	38877777	38877906	0	+	2	gene_id "ENSMUSG00000004151.18"; transcript_id "ENSMUST00000159334.8"; gene_type "protein_coding"; gene_name "Etv1"; transcript_type "protein_coding"; transcript_name "Etv1-202"; exon_number 3; exon_id "ENSMUSE00001206479.2"; level 2; protein_id "ENSMUSP00000125676.2"; transcript_support_level "1"; mgi_id "MGI:99254"; tag "non_canonical_conserved"; tag "basic"; tag "CCDS"; ccdsid "CCDS49054.1"; havana_gene "OTTMUSG00000035098.1"; havana_transcript "OTTMUST00000089278.1";
chr12	HAVANA	exon	38877777	38877906	0	+	.	gene_id "ENSMUSG00000004151.18"; transcript_id "ENSMUST00000220492.2"; gene_type "protein_coding"; gene_name "Etv1"; transcript_type "protein_coding_CDS_not_defined"; transcript_name "Etv1-213"; exon_number 2; exon_id "ENSMUSE00001304692.2"; level 2; transcript_support_level "2"; mgi_id "MGI:99254"; havana_gene "OTTMUSG00000035098.1"; havana_transcript "OTTMUST00000089287.1";
chr12	ENSEMBL_gcm37	exon	38877777	38877906	7.02218288852946	+	.	gene_id "ENSMUSG00000004151.18"; transcript_id "ENSMUSG00000004151.18_tx_5"; exon_id "chr12_38877777_38877906_+"; exonnum "7"; txlen "1188";
chr12	ENSEMBL_gcm37	exon	38877777	38877906	0.0464603646030136	+	.	gene_id "ENSMUSG00000004151.18"; transcript_id "ENSMUSG00000004151.18_tx_6"; exon_id "chr12_38877777_38877906_+"; exonnum "7"; txlen "1246";
chr12	HAVANA	exon	38881080	38881215	0	+	.	gene_id "ENSMUSG00000004151.18"; transcript_id "ENSMUST00000220492.2"; gene_type "protein_coding"; gene_name "Etv1"; transcript_type "protein_coding_CDS_not_defined"; transcript_name "Etv1-213"; exon_number 3; exon_id "ENSMUSE00000864993.2"; level 2; transcript_support_level "2"; mgi_id "MGI:99254"; havana_gene "OTTMUSG00000035098.1"; havana_transcript "OTTMUST00000089287.1";
chr12	HAVANA	exon	38881080	38881268	0	+	.	gene_id "ENSMUSG00000004151.18"; transcript_id "ENSMUST00000160244.8"; gene_type "protein_coding"; gene_name "Etv1"; transcript_type "protein_coding"; transcript_name "Etv1-203"; exon_number 7; exon_id "ENSMUSE00001287457.2"; level 1; protein_id "ENSMUSP00000125733.2"; transcript_support_level "5"; mgi_id "MGI:99254"; tag "alternative_5_UTR"; tag "basic"; tag "exp_conf"; havana_gene "OTTMUSG00000035098.1"; havana_transcript "OTTMUST00000089280.1";
chr12	HAVANA	CDS	38881080	38881268	0	+	1	gene_id "ENSMUSG00000004151.18"; transcript_id "ENSMUST00000160244.8"; gene_type "protein_coding"; gene_name "Etv1"; transcript_type "protein_coding"; transcript_name "Etv1-203"; exon_number 7; exon_id "ENSMUSE00001287457.2"; level 1; protein_id "ENSMUSP00000125733.2"; transcript_support_level "5"; mgi_id "MGI:99254"; tag "alternative_5_UTR"; tag "basic"; tag "exp_conf"; havana_gene "OTTMUSG00000035098.1"; havana_transcript "OTTMUST00000089280.1";
chr12	HAVANA	exon	38881080	38881268	0	+	.	gene_id "ENSMUSG00000004151.18"; transcript_id "ENSMUST00000095767.11"; gene_type "protein_coding"; gene_name "Etv1"; transcript_type "protein_coding"; transcript_name "Etv1-201"; exon_number 7; exon_id "ENSMUSE00001287457.2"; level 2; protein_id "ENSMUSP00000093442.4"; transcript_support_level "1"; mgi_id "MGI:99254"; tag "non_canonical_conserved"; tag "basic"; tag "Ensembl_canonical"; tag "GENCODE_Primary"; tag "appris_principal_1"; tag "CCDS"; ccdsid "CCDS49053.1"; havana_gene "OTTMUSG00000035098.1"; havana_transcript "OTTMUST00000089277.1";
chr12	HAVANA	CDS	38881080	38881268	0	+	1	gene_id "ENSMUSG00000004151.18"; transcript_id "ENSMUST00000095767.11"; gene_type "protein_coding"; gene_name "Etv1"; transcript_type "protein_coding"; transcript_name "Etv1-201"; exon_number 7; exon_id "ENSMUSE00001287457.2"; level 2; protein_id "ENSMUSP00000093442.4"; transcript_support_level "1"; mgi_id "MGI:99254"; tag "non_canonical_conserved"; tag "basic"; tag "Ensembl_canonical"; tag "GENCODE_Primary"; tag "appris_principal_1"; tag "CCDS"; ccdsid "CCDS49053.1"; havana_gene "OTTMUSG00000035098.1"; havana_transcript "OTTMUST00000089277.1";
chr12	HAVANA	exon	38881080	38881268	0	+	.	gene_id "ENSMUSG00000004151.18"; transcript_id "ENSMUST00000162563.8"; gene_type "protein_coding"; gene_name "Etv1"; transcript_type "protein_coding"; transcript_name "Etv1-211"; exon_number 8; exon_id "ENSMUSE00001287457.2"; level 2; protein_id "ENSMUSP00000125157.2"; transcript_support_level "5"; mgi_id "MGI:99254"; tag "alternative_5_UTR"; tag "non_canonical_conserved"; tag "basic"; tag "appris_principal_1"; tag "CCDS"; ccdsid "CCDS49053.1"; havana_gene "OTTMUSG00000035098.1"; havana_transcript "OTTMUST00000089279.1";
chr12	HAVANA	CDS	38881080	38881268	0	+	1	gene_id "ENSMUSG00000004151.18"; transcript_id "ENSMUST00000162563.8"; gene_type "protein_coding"; gene_name "Etv1"; transcript_type "protein_coding"; transcript_name "Etv1-211"; exon_number 8; exon_id "ENSMUSE00001287457.2"; level 2; protein_id "ENSMUSP00000125157.2"; transcript_support_level "5"; mgi_id "MGI:99254"; tag "alternative_5_UTR"; tag "non_canonical_conserved"; tag "basic"; tag "appris_principal_1"; tag "CCDS"; ccdsid "CCDS49053.1"; havana_gene "OTTMUSG00000035098.1"; havana_transcript "OTTMUST00000089279.1";
chr12	HAVANA	exon	38881080	38881268	0	+	.	gene_id "ENSMUSG00000004151.18"; transcript_id "ENSMUST00000160996.8"; gene_type "protein_coding"; gene_name "Etv1"; transcript_type "protein_coding"; transcript_name "Etv1-206"; exon_number 6; exon_id "ENSMUSE00001287457.2"; level 2; protein_id "ENSMUSP00000124705.2"; transcript_support_level "3"; mgi_id "MGI:99254"; tag "alternative_5_UTR"; tag "mRNA_end_NF"; tag "cds_end_NF"; havana_gene "OTTMUSG00000035098.1"; havana_transcript "OTTMUST00000089288.1";
chr12	HAVANA	CDS	38881080	38881268	0	+	1	gene_id "ENSMUSG00000004151.18"; transcript_id "ENSMUST00000160996.8"; gene_type "protein_coding"; gene_name "Etv1"; transcript_type "protein_coding"; transcript_name "Etv1-206"; exon_number 6; exon_id "ENSMUSE00001287457.2"; level 2; protein_id "ENSMUSP00000124705.2"; transcript_support_level "3"; mgi_id "MGI:99254"; tag "alternative_5_UTR"; tag "mRNA_end_NF"; tag "cds_end_NF"; havana_gene "OTTMUSG00000035098.1"; havana_transcript "OTTMUST00000089288.1";
chr12	HAVANA	exon	38881080	38881268	0	+	.	gene_id "ENSMUSG00000004151.18"; transcript_id "ENSMUST00000160856.8"; gene_type "protein_coding"; gene_name "Etv1"; transcript_type "protein_coding"; transcript_name "Etv1-205"; exon_number 5; exon_id "ENSMUSE00001287457.2"; level 2; protein_id "ENSMUSP00000125692.2"; transcript_support_level "5"; mgi_id "MGI:99254"; tag "alternative_5_UTR"; tag "non_canonical_conserved"; tag "basic"; tag "CCDS"; ccdsid "CCDS83959.1"; havana_gene "OTTMUSG00000035098.1"; havana_transcript "OTTMUST00000089281.1";
chr12	HAVANA	CDS	38881080	38881268	0	+	1	gene_id "ENSMUSG00000004151.18"; transcript_id "ENSMUST00000160856.8"; gene_type "protein_coding"; gene_name "Etv1"; transcript_type "protein_coding"; transcript_name "Etv1-205"; exon_number 5; exon_id "ENSMUSE00001287457.2"; level 2; protein_id "ENSMUSP00000125692.2"; transcript_support_level "5"; mgi_id "MGI:99254"; tag "alternative_5_UTR"; tag "non_canonical_conserved"; tag "basic"; tag "CCDS"; ccdsid "CCDS83959.1"; havana_gene "OTTMUSG00000035098.1"; havana_transcript "OTTMUST00000089281.1";
chr12	HAVANA	exon	38881080	38881268	0	+	.	gene_id "ENSMUSG00000004151.18"; transcript_id "ENSMUST00000162730.10"; gene_type "protein_coding"; gene_name "Etv1"; transcript_type "retained_intron"; transcript_name "Etv1-212"; exon_number 5; exon_id "ENSMUSE00001284738.2"; level 2; transcript_support_level "1"; mgi_id "MGI:99254"; tag "non_canonical_conserved"; havana_gene "OTTMUSG00000035098.1"; havana_transcript "OTTMUST00000089284.1";
chr12	HAVANA	exon	38881080	38881268	0	+	.	gene_id "ENSMUSG00000004151.18"; transcript_id "ENSMUST00000161513.9"; gene_type "protein_coding"; gene_name "Etv1"; transcript_type "protein_coding"; transcript_name "Etv1-208"; exon_number 6; exon_id "ENSMUSE00001287457.2"; level 2; protein_id "ENSMUSP00000124166.3"; transcript_support_level "5"; mgi_id "MGI:99254"; tag "mRNA_end_NF"; tag "cds_end_NF"; tag "CAGE_supported_TSS"; havana_gene "OTTMUSG00000035098.1"; havana_transcript "OTTMUST00000089286.1";
chr12	HAVANA	CDS	38881080	38881268	0	+	1	gene_id "ENSMUSG00000004151.18"; transcript_id "ENSMUST00000161513.9"; gene_type "protein_coding"; gene_name "Etv1"; transcript_type "protein_coding"; transcript_name "Etv1-208"; exon_number 6; exon_id "ENSMUSE00001287457.2"; level 2; protein_id "ENSMUSP00000124166.3"; transcript_support_level "5"; mgi_id "MGI:99254"; tag "mRNA_end_NF"; tag "cds_end_NF"; tag "CAGE_supported_TSS"; havana_gene "OTTMUSG00000035098.1"; havana_transcript "OTTMUST00000089286.1";
chr12	HAVANA	exon	38881080	38881268	0	+	.	gene_id "ENSMUSG00000004151.18"; transcript_id "ENSMUST00000161980.8"; gene_type "protein_coding"; gene_name "Etv1"; transcript_type "protein_coding"; transcript_name "Etv1-210"; exon_number 3; exon_id "ENSMUSE00001287457.2"; level 2; protein_id "ENSMUSP00000124736.2"; transcript_support_level "5"; mgi_id "MGI:99254"; tag "non_canonical_conserved"; tag "basic"; havana_gene "OTTMUSG00000035098.1"; havana_transcript "OTTMUST00000089282.1";
chr12	HAVANA	CDS	38881080	38881268	0	+	1	gene_id "ENSMUSG00000004151.18"; transcript_id "ENSMUST00000161980.8"; gene_type "protein_coding"; gene_name "Etv1"; transcript_type "protein_coding"; transcript_name "Etv1-210"; exon_number 3; exon_id "ENSMUSE00001287457.2"; level 2; protein_id "ENSMUSP00000124736.2"; transcript_support_level "5"; mgi_id "MGI:99254"; tag "non_canonical_conserved"; tag "basic"; havana_gene "OTTMUSG00000035098.1"; havana_transcript "OTTMUST00000089282.1";
chr12	HAVANA	exon	38881080	38881268	0	+	.	gene_id "ENSMUSG00000004151.18"; transcript_id "ENSMUST00000159334.8"; gene_type "protein_coding"; gene_name "Etv1"; transcript_type "protein_coding"; transcript_name "Etv1-202"; exon_number 4; exon_id "ENSMUSE00001287457.2"; level 2; protein_id "ENSMUSP00000125676.2"; transcript_support_level "1"; mgi_id "MGI:99254"; tag "non_canonical_conserved"; tag "basic"; tag "CCDS"; ccdsid "CCDS49054.1"; havana_gene "OTTMUSG00000035098.1"; havana_transcript "OTTMUST00000089278.1";
chr12	HAVANA	CDS	38881080	38881268	0	+	1	gene_id "ENSMUSG00000004151.18"; transcript_id "ENSMUST00000159334.8"; gene_type "protein_coding"; gene_name "Etv1"; transcript_type "protein_coding"; transcript_name "Etv1-202"; exon_number 4; exon_id "ENSMUSE00001287457.2"; level 2; protein_id "ENSMUSP00000125676.2"; transcript_support_level "1"; mgi_id "MGI:99254"; tag "non_canonical_conserved"; tag "basic"; tag "CCDS"; ccdsid "CCDS49054.1"; havana_gene "OTTMUSG00000035098.1"; havana_transcript "OTTMUST00000089278.1";
chr12	ENSEMBL_gcm37	exon	38881080	38881268	7.02218288852946	+	.	gene_id "ENSMUSG00000004151.18"; transcript_id "ENSMUSG00000004151.18_tx_5"; exon_id "chr12_38881080_38881268_+"; exonnum "8"; txlen "1188";
chr12	ENSEMBL_gcm37	exon	38881080	38881268	0.0464603646030136	+	.	gene_id "ENSMUSG00000004151.18"; transcript_id "ENSMUSG00000004151.18_tx_6"; exon_id "chr12_38881080_38881268_+"; exonnum "8"; txlen "1246";
chr12	HAVANA	exon	38885068	38885212	0	+	.	gene_id "ENSMUSG00000004151.18"; transcript_id "ENSMUST00000161513.9"; gene_type "protein_coding"; gene_name "Etv1"; transcript_type "protein_coding"; transcript_name "Etv1-208"; exon_number 7; exon_id "ENSMUSE00000865622.3"; level 2; protein_id "ENSMUSP00000124166.3"; transcript_support_level "5"; mgi_id "MGI:99254"; tag "mRNA_end_NF"; tag "cds_end_NF"; tag "CAGE_supported_TSS"; havana_gene "OTTMUSG00000035098.1"; havana_transcript "OTTMUST00000089286.1";
chr12	HAVANA	CDS	38885068	38885212	0	+	1	gene_id "ENSMUSG00000004151.18"; transcript_id "ENSMUST00000161513.9"; gene_type "protein_coding"; gene_name "Etv1"; transcript_type "protein_coding"; transcript_name "Etv1-208"; exon_number 7; exon_id "ENSMUSE00000865622.3"; level 2; protein_id "ENSMUSP00000124166.3"; transcript_support_level "5"; mgi_id "MGI:99254"; tag "mRNA_end_NF"; tag "cds_end_NF"; tag "CAGE_supported_TSS"; havana_gene "OTTMUSG00000035098.1"; havana_transcript "OTTMUST00000089286.1";
chr12	HAVANA	exon	38885068	38885257	0	+	.	gene_id "ENSMUSG00000004151.18"; transcript_id "ENSMUST00000160996.8"; gene_type "protein_coding"; gene_name "Etv1"; transcript_type "protein_coding"; transcript_name "Etv1-206"; exon_number 7; exon_id "ENSMUSE00000866455.2"; level 2; protein_id "ENSMUSP00000124705.2"; transcript_support_level "3"; mgi_id "MGI:99254"; tag "alternative_5_UTR"; tag "mRNA_end_NF"; tag "cds_end_NF"; havana_gene "OTTMUSG00000035098.1"; havana_transcript "OTTMUST00000089288.1";
chr12	HAVANA	CDS	38885068	38885257	0	+	1	gene_id "ENSMUSG00000004151.18"; transcript_id "ENSMUST00000160996.8"; gene_type "protein_coding"; gene_name "Etv1"; transcript_type "protein_coding"; transcript_name "Etv1-206"; exon_number 7; exon_id "ENSMUSE00000866455.2"; level 2; protein_id "ENSMUSP00000124705.2"; transcript_support_level "3"; mgi_id "MGI:99254"; tag "alternative_5_UTR"; tag "mRNA_end_NF"; tag "cds_end_NF"; havana_gene "OTTMUSG00000035098.1"; havana_transcript "OTTMUST00000089288.1";
chr12	HAVANA	exon	38885068	38885315	0	+	.	gene_id "ENSMUSG00000004151.18"; transcript_id "ENSMUST00000160244.8"; gene_type "protein_coding"; gene_name "Etv1"; transcript_type "protein_coding"; transcript_name "Etv1-203"; exon_number 8; exon_id "ENSMUSE00001227254.2"; level 1; protein_id "ENSMUSP00000125733.2"; transcript_support_level "5"; mgi_id "MGI:99254"; tag "alternative_5_UTR"; tag "basic"; tag "exp_conf"; havana_gene "OTTMUSG00000035098.1"; havana_transcript "OTTMUST00000089280.1";
chr12	HAVANA	CDS	38885068	38885315	0	+	1	gene_id "ENSMUSG00000004151.18"; transcript_id "ENSMUST00000160244.8"; gene_type "protein_coding"; gene_name "Etv1"; transcript_type "protein_coding"; transcript_name "Etv1-203"; exon_number 8; exon_id "ENSMUSE00001227254.2"; level 1; protein_id "ENSMUSP00000125733.2"; transcript_support_level "5"; mgi_id "MGI:99254"; tag "alternative_5_UTR"; tag "basic"; tag "exp_conf"; havana_gene "OTTMUSG00000035098.1"; havana_transcript "OTTMUST00000089280.1";
chr12	HAVANA	exon	38885068	38885315	0	+	.	gene_id "ENSMUSG00000004151.18"; transcript_id "ENSMUST00000095767.11"; gene_type "protein_coding"; gene_name "Etv1"; transcript_type "protein_coding"; transcript_name "Etv1-201"; exon_number 8; exon_id "ENSMUSE00001227254.2"; level 2; protein_id "ENSMUSP00000093442.4"; transcript_support_level "1"; mgi_id "MGI:99254"; tag "non_canonical_conserved"; tag "basic"; tag "Ensembl_canonical"; tag "GENCODE_Primary"; tag "appris_principal_1"; tag "CCDS"; ccdsid "CCDS49053.1"; havana_gene "OTTMUSG00000035098.1"; havana_transcript "OTTMUST00000089277.1";
chr12	HAVANA	CDS	38885068	38885315	0	+	1	gene_id "ENSMUSG00000004151.18"; transcript_id "ENSMUST00000095767.11"; gene_type "protein_coding"; gene_name "Etv1"; transcript_type "protein_coding"; transcript_name "Etv1-201"; exon_number 8; exon_id "ENSMUSE00001227254.2"; level 2; protein_id "ENSMUSP00000093442.4"; transcript_support_level "1"; mgi_id "MGI:99254"; tag "non_canonical_conserved"; tag "basic"; tag "Ensembl_canonical"; tag "GENCODE_Primary"; tag "appris_principal_1"; tag "CCDS"; ccdsid "CCDS49053.1"; havana_gene "OTTMUSG00000035098.1"; havana_transcript "OTTMUST00000089277.1";
chr12	HAVANA	exon	38885068	38885315	0	+	.	gene_id "ENSMUSG00000004151.18"; transcript_id "ENSMUST00000162563.8"; gene_type "protein_coding"; gene_name "Etv1"; transcript_type "protein_coding"; transcript_name "Etv1-211"; exon_number 9; exon_id "ENSMUSE00001227254.2"; level 2; protein_id "ENSMUSP00000125157.2"; transcript_support_level "5"; mgi_id "MGI:99254"; tag "alternative_5_UTR"; tag "non_canonical_conserved"; tag "basic"; tag "appris_principal_1"; tag "CCDS"; ccdsid "CCDS49053.1"; havana_gene "OTTMUSG00000035098.1"; havana_transcript "OTTMUST00000089279.1";
chr12	HAVANA	CDS	38885068	38885315	0	+	1	gene_id "ENSMUSG00000004151.18"; transcript_id "ENSMUST00000162563.8"; gene_type "protein_coding"; gene_name "Etv1"; transcript_type "protein_coding"; transcript_name "Etv1-211"; exon_number 9; exon_id "ENSMUSE00001227254.2"; level 2; protein_id "ENSMUSP00000125157.2"; transcript_support_level "5"; mgi_id "MGI:99254"; tag "alternative_5_UTR"; tag "non_canonical_conserved"; tag "basic"; tag "appris_principal_1"; tag "CCDS"; ccdsid "CCDS49053.1"; havana_gene "OTTMUSG00000035098.1"; havana_transcript "OTTMUST00000089279.1";
chr12	HAVANA	exon	38885068	38885315	0	+	.	gene_id "ENSMUSG00000004151.18"; transcript_id "ENSMUST00000160856.8"; gene_type "protein_coding"; gene_name "Etv1"; transcript_type "protein_coding"; transcript_name "Etv1-205"; exon_number 6; exon_id "ENSMUSE00001227254.2"; level 2; protein_id "ENSMUSP00000125692.2"; transcript_support_level "5"; mgi_id "MGI:99254"; tag "alternative_5_UTR"; tag "non_canonical_conserved"; tag "basic"; tag "CCDS"; ccdsid "CCDS83959.1"; havana_gene "OTTMUSG00000035098.1"; havana_transcript "OTTMUST00000089281.1";
chr12	HAVANA	CDS	38885068	38885315	0	+	1	gene_id "ENSMUSG00000004151.18"; transcript_id "ENSMUST00000160856.8"; gene_type "protein_coding"; gene_name "Etv1"; transcript_type "protein_coding"; transcript_name "Etv1-205"; exon_number 6; exon_id "ENSMUSE00001227254.2"; level 2; protein_id "ENSMUSP00000125692.2"; transcript_support_level "5"; mgi_id "MGI:99254"; tag "alternative_5_UTR"; tag "non_canonical_conserved"; tag "basic"; tag "CCDS"; ccdsid "CCDS83959.1"; havana_gene "OTTMUSG00000035098.1"; havana_transcript "OTTMUST00000089281.1";
chr12	HAVANA	exon	38885068	38885315	0	+	.	gene_id "ENSMUSG00000004151.18"; transcript_id "ENSMUST00000162730.10"; gene_type "protein_coding"; gene_name "Etv1"; transcript_type "retained_intron"; transcript_name "Etv1-212"; exon_number 6; exon_id "ENSMUSE00001272402.2"; level 2; transcript_support_level "1"; mgi_id "MGI:99254"; tag "non_canonical_conserved"; havana_gene "OTTMUSG00000035098.1"; havana_transcript "OTTMUST00000089284.1";
chr12	HAVANA	exon	38885068	38885315	0	+	.	gene_id "ENSMUSG00000004151.18"; transcript_id "ENSMUST00000161980.8"; gene_type "protein_coding"; gene_name "Etv1"; transcript_type "protein_coding"; transcript_name "Etv1-210"; exon_number 4; exon_id "ENSMUSE00001227254.2"; level 2; protein_id "ENSMUSP00000124736.2"; transcript_support_level "5"; mgi_id "MGI:99254"; tag "non_canonical_conserved"; tag "basic"; havana_gene "OTTMUSG00000035098.1"; havana_transcript "OTTMUST00000089282.1";
chr12	HAVANA	CDS	38885068	38885315	0	+	1	gene_id "ENSMUSG00000004151.18"; transcript_id "ENSMUST00000161980.8"; gene_type "protein_coding"; gene_name "Etv1"; transcript_type "protein_coding"; transcript_name "Etv1-210"; exon_number 4; exon_id "ENSMUSE00001227254.2"; level 2; protein_id "ENSMUSP00000124736.2"; transcript_support_level "5"; mgi_id "MGI:99254"; tag "non_canonical_conserved"; tag "basic"; havana_gene "OTTMUSG00000035098.1"; havana_transcript "OTTMUST00000089282.1";
chr12	HAVANA	exon	38885068	38885315	0	+	.	gene_id "ENSMUSG00000004151.18"; transcript_id "ENSMUST00000160701.8"; gene_type "protein_coding"; gene_name "Etv1"; transcript_type "protein_coding"; transcript_name "Etv1-204"; exon_number 4; exon_id "ENSMUSE00001227254.2"; level 2; protein_id "ENSMUSP00000124019.2"; transcript_support_level "5"; mgi_id "MGI:99254"; tag "non_canonical_conserved"; tag "basic"; havana_gene "OTTMUSG00000035098.1"; havana_transcript "OTTMUST00000089283.1";
chr12	HAVANA	CDS	38885068	38885315	0	+	1	gene_id "ENSMUSG00000004151.18"; transcript_id "ENSMUST00000160701.8"; gene_type "protein_coding"; gene_name "Etv1"; transcript_type "protein_coding"; transcript_name "Etv1-204"; exon_number 4; exon_id "ENSMUSE00001227254.2"; level 2; protein_id "ENSMUSP00000124019.2"; transcript_support_level "5"; mgi_id "MGI:99254"; tag "non_canonical_conserved"; tag "basic"; havana_gene "OTTMUSG00000035098.1"; havana_transcript "OTTMUST00000089283.1";
chr12	HAVANA	exon	38885068	38885315	0	+	.	gene_id "ENSMUSG00000004151.18"; transcript_id "ENSMUST00000159334.8"; gene_type "protein_coding"; gene_name "Etv1"; transcript_type "protein_coding"; transcript_name "Etv1-202"; exon_number 5; exon_id "ENSMUSE00001227254.2"; level 2; protein_id "ENSMUSP00000125676.2"; transcript_support_level "1"; mgi_id "MGI:99254"; tag "non_canonical_conserved"; tag "basic"; tag "CCDS"; ccdsid "CCDS49054.1"; havana_gene "OTTMUSG00000035098.1"; havana_transcript "OTTMUST00000089278.1";
chr12	HAVANA	CDS	38885068	38885315	0	+	1	gene_id "ENSMUSG00000004151.18"; transcript_id "ENSMUST00000159334.8"; gene_type "protein_coding"; gene_name "Etv1"; transcript_type "protein_coding"; transcript_name "Etv1-202"; exon_number 5; exon_id "ENSMUSE00001227254.2"; level 2; protein_id "ENSMUSP00000125676.2"; transcript_support_level "1"; mgi_id "MGI:99254"; tag "non_canonical_conserved"; tag "basic"; tag "CCDS"; ccdsid "CCDS49054.1"; havana_gene "OTTMUSG00000035098.1"; havana_transcript "OTTMUST00000089278.1";
chr12	ENSEMBL_gcm37	exon	38885068	38885315	7.02218288852946	+	.	gene_id "ENSMUSG00000004151.18"; transcript_id "ENSMUSG00000004151.18_tx_5"; exon_id "chr12_38885068_38885315_+"; exonnum "9"; txlen "1188";
chr12	ENSEMBL_gcm37	exon	38885068	38885315	0.0464603646030136	+	.	gene_id "ENSMUSG00000004151.18"; transcript_id "ENSMUSG00000004151.18_tx_6"; exon_id "chr12_38885068_38885315_+"; exonnum "9"; txlen "1246";
chr12	HAVANA	exon	38887397	38887487	0	+	.	gene_id "ENSMUSG00000004151.18"; transcript_id "ENSMUST00000161591.2"; gene_type "protein_coding"; gene_name "Etv1"; transcript_type "protein_coding_CDS_not_defined"; transcript_name "Etv1-209"; exon_number 1; exon_id "ENSMUSE00000858566.2"; level 2; transcript_support_level "5"; mgi_id "MGI:99254"; tag "mRNA_end_NF"; tag "non_canonical_conserved"; havana_gene "OTTMUSG00000035098.1"; havana_transcript "OTTMUST00000089289.1";
chr12	HAVANA	transcript	38887397	38915715	0	+	.	gene_id "ENSMUSG00000004151.18"; transcript_id "ENSMUST00000161591.2"; gene_type "protein_coding"; gene_name "Etv1"; transcript_type "protein_coding_CDS_not_defined"; transcript_name "Etv1-209"; level 2; transcript_support_level "5"; mgi_id "MGI:99254"; tag "mRNA_end_NF"; tag "non_canonical_conserved"; havana_gene "OTTMUSG00000035098.1"; havana_transcript "OTTMUST00000089289.1";
chr12	HAVANA	exon	38902219	38902287	0	+	.	gene_id "ENSMUSG00000004151.18"; transcript_id "ENSMUST00000095767.11"; gene_type "protein_coding"; gene_name "Etv1"; transcript_type "protein_coding"; transcript_name "Etv1-201"; exon_number 9; exon_id "ENSMUSE00001297601.2"; level 2; protein_id "ENSMUSP00000093442.4"; transcript_support_level "1"; mgi_id "MGI:99254"; tag "non_canonical_conserved"; tag "basic"; tag "Ensembl_canonical"; tag "GENCODE_Primary"; tag "appris_principal_1"; tag "CCDS"; ccdsid "CCDS49053.1"; havana_gene "OTTMUSG00000035098.1"; havana_transcript "OTTMUST00000089277.1";
chr12	HAVANA	CDS	38902219	38902287	0	+	2	gene_id "ENSMUSG00000004151.18"; transcript_id "ENSMUST00000095767.11"; gene_type "protein_coding"; gene_name "Etv1"; transcript_type "protein_coding"; transcript_name "Etv1-201"; exon_number 9; exon_id "ENSMUSE00001297601.2"; level 2; protein_id "ENSMUSP00000093442.4"; transcript_support_level "1"; mgi_id "MGI:99254"; tag "non_canonical_conserved"; tag "basic"; tag "Ensembl_canonical"; tag "GENCODE_Primary"; tag "appris_principal_1"; tag "CCDS"; ccdsid "CCDS49053.1"; havana_gene "OTTMUSG00000035098.1"; havana_transcript "OTTMUST00000089277.1";
chr12	HAVANA	exon	38902219	38902287	0	+	.	gene_id "ENSMUSG00000004151.18"; transcript_id "ENSMUST00000162563.8"; gene_type "protein_coding"; gene_name "Etv1"; transcript_type "protein_coding"; transcript_name "Etv1-211"; exon_number 10; exon_id "ENSMUSE00001297601.2"; level 2; protein_id "ENSMUSP00000125157.2"; transcript_support_level "5"; mgi_id "MGI:99254"; tag "alternative_5_UTR"; tag "non_canonical_conserved"; tag "basic"; tag "appris_principal_1"; tag "CCDS"; ccdsid "CCDS49053.1"; havana_gene "OTTMUSG00000035098.1"; havana_transcript "OTTMUST00000089279.1";
chr12	HAVANA	CDS	38902219	38902287	0	+	2	gene_id "ENSMUSG00000004151.18"; transcript_id "ENSMUST00000162563.8"; gene_type "protein_coding"; gene_name "Etv1"; transcript_type "protein_coding"; transcript_name "Etv1-211"; exon_number 10; exon_id "ENSMUSE00001297601.2"; level 2; protein_id "ENSMUSP00000125157.2"; transcript_support_level "5"; mgi_id "MGI:99254"; tag "alternative_5_UTR"; tag "non_canonical_conserved"; tag "basic"; tag "appris_principal_1"; tag "CCDS"; ccdsid "CCDS49053.1"; havana_gene "OTTMUSG00000035098.1"; havana_transcript "OTTMUST00000089279.1";
chr12	HAVANA	exon	38902219	38902287	0	+	.	gene_id "ENSMUSG00000004151.18"; transcript_id "ENSMUST00000160856.8"; gene_type "protein_coding"; gene_name "Etv1"; transcript_type "protein_coding"; transcript_name "Etv1-205"; exon_number 7; exon_id "ENSMUSE00001297601.2"; level 2; protein_id "ENSMUSP00000125692.2"; transcript_support_level "5"; mgi_id "MGI:99254"; tag "alternative_5_UTR"; tag "non_canonical_conserved"; tag "basic"; tag "CCDS"; ccdsid "CCDS83959.1"; havana_gene "OTTMUSG00000035098.1"; havana_transcript "OTTMUST00000089281.1";
chr12	HAVANA	CDS	38902219	38902287	0	+	2	gene_id "ENSMUSG00000004151.18"; transcript_id "ENSMUST00000160856.8"; gene_type "protein_coding"; gene_name "Etv1"; transcript_type "protein_coding"; transcript_name "Etv1-205"; exon_number 7; exon_id "ENSMUSE00001297601.2"; level 2; protein_id "ENSMUSP00000125692.2"; transcript_support_level "5"; mgi_id "MGI:99254"; tag "alternative_5_UTR"; tag "non_canonical_conserved"; tag "basic"; tag "CCDS"; ccdsid "CCDS83959.1"; havana_gene "OTTMUSG00000035098.1"; havana_transcript "OTTMUST00000089281.1";
chr12	HAVANA	exon	38902219	38902287	0	+	.	gene_id "ENSMUSG00000004151.18"; transcript_id "ENSMUST00000162730.10"; gene_type "protein_coding"; gene_name "Etv1"; transcript_type "retained_intron"; transcript_name "Etv1-212"; exon_number 7; exon_id "ENSMUSE00001215719.2"; level 2; transcript_support_level "1"; mgi_id "MGI:99254"; tag "non_canonical_conserved"; havana_gene "OTTMUSG00000035098.1"; havana_transcript "OTTMUST00000089284.1";
chr12	HAVANA	exon	38902219	38902287	0	+	.	gene_id "ENSMUSG00000004151.18"; transcript_id "ENSMUST00000161980.8"; gene_type "protein_coding"; gene_name "Etv1"; transcript_type "protein_coding"; transcript_name "Etv1-210"; exon_number 5; exon_id "ENSMUSE00001297601.2"; level 2; protein_id "ENSMUSP00000124736.2"; transcript_support_level "5"; mgi_id "MGI:99254"; tag "non_canonical_conserved"; tag "basic"; havana_gene "OTTMUSG00000035098.1"; havana_transcript "OTTMUST00000089282.1";
chr12	HAVANA	CDS	38902219	38902287	0	+	2	gene_id "ENSMUSG00000004151.18"; transcript_id "ENSMUST00000161980.8"; gene_type "protein_coding"; gene_name "Etv1"; transcript_type "protein_coding"; transcript_name "Etv1-210"; exon_number 5; exon_id "ENSMUSE00001297601.2"; level 2; protein_id "ENSMUSP00000124736.2"; transcript_support_level "5"; mgi_id "MGI:99254"; tag "non_canonical_conserved"; tag "basic"; havana_gene "OTTMUSG00000035098.1"; havana_transcript "OTTMUST00000089282.1";
chr12	HAVANA	exon	38902219	38902287	0	+	.	gene_id "ENSMUSG00000004151.18"; transcript_id "ENSMUST00000160701.8"; gene_type "protein_coding"; gene_name "Etv1"; transcript_type "protein_coding"; transcript_name "Etv1-204"; exon_number 5; exon_id "ENSMUSE00001297601.2"; level 2; protein_id "ENSMUSP00000124019.2"; transcript_support_level "5"; mgi_id "MGI:99254"; tag "non_canonical_conserved"; tag "basic"; havana_gene "OTTMUSG00000035098.1"; havana_transcript "OTTMUST00000089283.1";
chr12	HAVANA	CDS	38902219	38902287	0	+	2	gene_id "ENSMUSG00000004151.18"; transcript_id "ENSMUST00000160701.8"; gene_type "protein_coding"; gene_name "Etv1"; transcript_type "protein_coding"; transcript_name "Etv1-204"; exon_number 5; exon_id "ENSMUSE00001297601.2"; level 2; protein_id "ENSMUSP00000124019.2"; transcript_support_level "5"; mgi_id "MGI:99254"; tag "non_canonical_conserved"; tag "basic"; havana_gene "OTTMUSG00000035098.1"; havana_transcript "OTTMUST00000089283.1";
chr12	HAVANA	exon	38902219	38902287	0	+	.	gene_id "ENSMUSG00000004151.18"; transcript_id "ENSMUST00000159334.8"; gene_type "protein_coding"; gene_name "Etv1"; transcript_type "protein_coding"; transcript_name "Etv1-202"; exon_number 6; exon_id "ENSMUSE00001297601.2"; level 2; protein_id "ENSMUSP00000125676.2"; transcript_support_level "1"; mgi_id "MGI:99254"; tag "non_canonical_conserved"; tag "basic"; tag "CCDS"; ccdsid "CCDS49054.1"; havana_gene "OTTMUSG00000035098.1"; havana_transcript "OTTMUST00000089278.1";
chr12	HAVANA	CDS	38902219	38902287	0	+	2	gene_id "ENSMUSG00000004151.18"; transcript_id "ENSMUST00000159334.8"; gene_type "protein_coding"; gene_name "Etv1"; transcript_type "protein_coding"; transcript_name "Etv1-202"; exon_number 6; exon_id "ENSMUSE00001297601.2"; level 2; protein_id "ENSMUSP00000125676.2"; transcript_support_level "1"; mgi_id "MGI:99254"; tag "non_canonical_conserved"; tag "basic"; tag "CCDS"; ccdsid "CCDS49054.1"; havana_gene "OTTMUSG00000035098.1"; havana_transcript "OTTMUST00000089278.1";
chr12	HAVANA	exon	38902219	38902287	0	+	.	gene_id "ENSMUSG00000004151.18"; transcript_id "ENSMUST00000161591.2"; gene_type "protein_coding"; gene_name "Etv1"; transcript_type "protein_coding_CDS_not_defined"; transcript_name "Etv1-209"; exon_number 2; exon_id "ENSMUSE00001215719.2"; level 2; transcript_support_level "5"; mgi_id "MGI:99254"; tag "mRNA_end_NF"; tag "non_canonical_conserved"; havana_gene "OTTMUSG00000035098.1"; havana_transcript "OTTMUST00000089289.1";
chr12	ENSEMBL_gcm37	exon	38902219	38902287	7.02218288852946	+	.	gene_id "ENSMUSG00000004151.18"; transcript_id "ENSMUSG00000004151.18_tx_5"; exon_id "chr12_38902219_38902287_+"; exonnum "10"; txlen "1188";
chr12	ENSEMBL_gcm37	exon	38902219	38902287	0.0464603646030136	+	.	gene_id "ENSMUSG00000004151.18"; transcript_id "ENSMUSG00000004151.18_tx_6"; exon_id "chr12_38902219_38902287_+"; exonnum "10"; txlen "1246";
chr12	HAVANA	exon	38904159	38904227	0	+	.	gene_id "ENSMUSG00000004151.18"; transcript_id "ENSMUST00000160244.8"; gene_type "protein_coding"; gene_name "Etv1"; transcript_type "protein_coding"; transcript_name "Etv1-203"; exon_number 9; exon_id "ENSMUSE00001241387.2"; level 1; protein_id "ENSMUSP00000125733.2"; transcript_support_level "5"; mgi_id "MGI:99254"; tag "alternative_5_UTR"; tag "basic"; tag "exp_conf"; havana_gene "OTTMUSG00000035098.1"; havana_transcript "OTTMUST00000089280.1";
chr12	HAVANA	CDS	38904159	38904227	0	+	2	gene_id "ENSMUSG00000004151.18"; transcript_id "ENSMUST00000160244.8"; gene_type "protein_coding"; gene_name "Etv1"; transcript_type "protein_coding"; transcript_name "Etv1-203"; exon_number 9; exon_id "ENSMUSE00001241387.2"; level 1; protein_id "ENSMUSP00000125733.2"; transcript_support_level "5"; mgi_id "MGI:99254"; tag "alternative_5_UTR"; tag "basic"; tag "exp_conf"; havana_gene "OTTMUSG00000035098.1"; havana_transcript "OTTMUST00000089280.1";
chr12	HAVANA	exon	38904159	38904227	0	+	.	gene_id "ENSMUSG00000004151.18"; transcript_id "ENSMUST00000095767.11"; gene_type "protein_coding"; gene_name "Etv1"; transcript_type "protein_coding"; transcript_name "Etv1-201"; exon_number 10; exon_id "ENSMUSE00001241387.2"; level 2; protein_id "ENSMUSP00000093442.4"; transcript_support_level "1"; mgi_id "MGI:99254"; tag "non_canonical_conserved"; tag "basic"; tag "Ensembl_canonical"; tag "GENCODE_Primary"; tag "appris_principal_1"; tag "CCDS"; ccdsid "CCDS49053.1"; havana_gene "OTTMUSG00000035098.1"; havana_transcript "OTTMUST00000089277.1";
chr12	HAVANA	CDS	38904159	38904227	0	+	2	gene_id "ENSMUSG00000004151.18"; transcript_id "ENSMUST00000095767.11"; gene_type "protein_coding"; gene_name "Etv1"; transcript_type "protein_coding"; transcript_name "Etv1-201"; exon_number 10; exon_id "ENSMUSE00001241387.2"; level 2; protein_id "ENSMUSP00000093442.4"; transcript_support_level "1"; mgi_id "MGI:99254"; tag "non_canonical_conserved"; tag "basic"; tag "Ensembl_canonical"; tag "GENCODE_Primary"; tag "appris_principal_1"; tag "CCDS"; ccdsid "CCDS49053.1"; havana_gene "OTTMUSG00000035098.1"; havana_transcript "OTTMUST00000089277.1";
chr12	HAVANA	exon	38904159	38904227	0	+	.	gene_id "ENSMUSG00000004151.18"; transcript_id "ENSMUST00000162563.8"; gene_type "protein_coding"; gene_name "Etv1"; transcript_type "protein_coding"; transcript_name "Etv1-211"; exon_number 11; exon_id "ENSMUSE00001241387.2"; level 2; protein_id "ENSMUSP00000125157.2"; transcript_support_level "5"; mgi_id "MGI:99254"; tag "alternative_5_UTR"; tag "non_canonical_conserved"; tag "basic"; tag "appris_principal_1"; tag "CCDS"; ccdsid "CCDS49053.1"; havana_gene "OTTMUSG00000035098.1"; havana_transcript "OTTMUST00000089279.1";
chr12	HAVANA	CDS	38904159	38904227	0	+	2	gene_id "ENSMUSG00000004151.18"; transcript_id "ENSMUST00000162563.8"; gene_type "protein_coding"; gene_name "Etv1"; transcript_type "protein_coding"; transcript_name "Etv1-211"; exon_number 11; exon_id "ENSMUSE00001241387.2"; level 2; protein_id "ENSMUSP00000125157.2"; transcript_support_level "5"; mgi_id "MGI:99254"; tag "alternative_5_UTR"; tag "non_canonical_conserved"; tag "basic"; tag "appris_principal_1"; tag "CCDS"; ccdsid "CCDS49053.1"; havana_gene "OTTMUSG00000035098.1"; havana_transcript "OTTMUST00000089279.1";
chr12	HAVANA	exon	38904159	38904227	0	+	.	gene_id "ENSMUSG00000004151.18"; transcript_id "ENSMUST00000160856.8"; gene_type "protein_coding"; gene_name "Etv1"; transcript_type "protein_coding"; transcript_name "Etv1-205"; exon_number 8; exon_id "ENSMUSE00001241387.2"; level 2; protein_id "ENSMUSP00000125692.2"; transcript_support_level "5"; mgi_id "MGI:99254"; tag "alternative_5_UTR"; tag "non_canonical_conserved"; tag "basic"; tag "CCDS"; ccdsid "CCDS83959.1"; havana_gene "OTTMUSG00000035098.1"; havana_transcript "OTTMUST00000089281.1";
chr12	HAVANA	CDS	38904159	38904227	0	+	2	gene_id "ENSMUSG00000004151.18"; transcript_id "ENSMUST00000160856.8"; gene_type "protein_coding"; gene_name "Etv1"; transcript_type "protein_coding"; transcript_name "Etv1-205"; exon_number 8; exon_id "ENSMUSE00001241387.2"; level 2; protein_id "ENSMUSP00000125692.2"; transcript_support_level "5"; mgi_id "MGI:99254"; tag "alternative_5_UTR"; tag "non_canonical_conserved"; tag "basic"; tag "CCDS"; ccdsid "CCDS83959.1"; havana_gene "OTTMUSG00000035098.1"; havana_transcript "OTTMUST00000089281.1";
chr12	HAVANA	exon	38904159	38904227	0	+	.	gene_id "ENSMUSG00000004151.18"; transcript_id "ENSMUST00000162730.10"; gene_type "protein_coding"; gene_name "Etv1"; transcript_type "retained_intron"; transcript_name "Etv1-212"; exon_number 8; exon_id "ENSMUSE00001266142.2"; level 2; transcript_support_level "1"; mgi_id "MGI:99254"; tag "non_canonical_conserved"; havana_gene "OTTMUSG00000035098.1"; havana_transcript "OTTMUST00000089284.1";
chr12	HAVANA	exon	38904159	38904227	0	+	.	gene_id "ENSMUSG00000004151.18"; transcript_id "ENSMUST00000161980.8"; gene_type "protein_coding"; gene_name "Etv1"; transcript_type "protein_coding"; transcript_name "Etv1-210"; exon_number 6; exon_id "ENSMUSE00001241387.2"; level 2; protein_id "ENSMUSP00000124736.2"; transcript_support_level "5"; mgi_id "MGI:99254"; tag "non_canonical_conserved"; tag "basic"; havana_gene "OTTMUSG00000035098.1"; havana_transcript "OTTMUST00000089282.1";
chr12	HAVANA	CDS	38904159	38904227	0	+	2	gene_id "ENSMUSG00000004151.18"; transcript_id "ENSMUST00000161980.8"; gene_type "protein_coding"; gene_name "Etv1"; transcript_type "protein_coding"; transcript_name "Etv1-210"; exon_number 6; exon_id "ENSMUSE00001241387.2"; level 2; protein_id "ENSMUSP00000124736.2"; transcript_support_level "5"; mgi_id "MGI:99254"; tag "non_canonical_conserved"; tag "basic"; havana_gene "OTTMUSG00000035098.1"; havana_transcript "OTTMUST00000089282.1";
chr12	HAVANA	exon	38904159	38904227	0	+	.	gene_id "ENSMUSG00000004151.18"; transcript_id "ENSMUST00000160701.8"; gene_type "protein_coding"; gene_name "Etv1"; transcript_type "protein_coding"; transcript_name "Etv1-204"; exon_number 6; exon_id "ENSMUSE00001241387.2"; level 2; protein_id "ENSMUSP00000124019.2"; transcript_support_level "5"; mgi_id "MGI:99254"; tag "non_canonical_conserved"; tag "basic"; havana_gene "OTTMUSG00000035098.1"; havana_transcript "OTTMUST00000089283.1";
chr12	HAVANA	CDS	38904159	38904227	0	+	2	gene_id "ENSMUSG00000004151.18"; transcript_id "ENSMUST00000160701.8"; gene_type "protein_coding"; gene_name "Etv1"; transcript_type "protein_coding"; transcript_name "Etv1-204"; exon_number 6; exon_id "ENSMUSE00001241387.2"; level 2; protein_id "ENSMUSP00000124019.2"; transcript_support_level "5"; mgi_id "MGI:99254"; tag "non_canonical_conserved"; tag "basic"; havana_gene "OTTMUSG00000035098.1"; havana_transcript "OTTMUST00000089283.1";
chr12	HAVANA	exon	38904159	38904227	0	+	.	gene_id "ENSMUSG00000004151.18"; transcript_id "ENSMUST00000159334.8"; gene_type "protein_coding"; gene_name "Etv1"; transcript_type "protein_coding"; transcript_name "Etv1-202"; exon_number 7; exon_id "ENSMUSE00001241387.2"; level 2; protein_id "ENSMUSP00000125676.2"; transcript_support_level "1"; mgi_id "MGI:99254"; tag "non_canonical_conserved"; tag "basic"; tag "CCDS"; ccdsid "CCDS49054.1"; havana_gene "OTTMUSG00000035098.1"; havana_transcript "OTTMUST00000089278.1";
chr12	HAVANA	CDS	38904159	38904227	0	+	2	gene_id "ENSMUSG00000004151.18"; transcript_id "ENSMUST00000159334.8"; gene_type "protein_coding"; gene_name "Etv1"; transcript_type "protein_coding"; transcript_name "Etv1-202"; exon_number 7; exon_id "ENSMUSE00001241387.2"; level 2; protein_id "ENSMUSP00000125676.2"; transcript_support_level "1"; mgi_id "MGI:99254"; tag "non_canonical_conserved"; tag "basic"; tag "CCDS"; ccdsid "CCDS49054.1"; havana_gene "OTTMUSG00000035098.1"; havana_transcript "OTTMUST00000089278.1";
chr12	HAVANA	exon	38904159	38904227	0	+	.	gene_id "ENSMUSG00000004151.18"; transcript_id "ENSMUST00000161591.2"; gene_type "protein_coding"; gene_name "Etv1"; transcript_type "protein_coding_CDS_not_defined"; transcript_name "Etv1-209"; exon_number 3; exon_id "ENSMUSE00001266142.2"; level 2; transcript_support_level "5"; mgi_id "MGI:99254"; tag "mRNA_end_NF"; tag "non_canonical_conserved"; havana_gene "OTTMUSG00000035098.1"; havana_transcript "OTTMUST00000089289.1";
chr12	HAVANA	exon	38906940	38907109	0	+	.	gene_id "ENSMUSG00000004151.18"; transcript_id "ENSMUST00000160244.8"; gene_type "protein_coding"; gene_name "Etv1"; transcript_type "protein_coding"; transcript_name "Etv1-203"; exon_number 10; exon_id "ENSMUSE00001308347.2"; level 1; protein_id "ENSMUSP00000125733.2"; transcript_support_level "5"; mgi_id "MGI:99254"; tag "alternative_5_UTR"; tag "basic"; tag "exp_conf"; havana_gene "OTTMUSG00000035098.1"; havana_transcript "OTTMUST00000089280.1";
chr12	HAVANA	CDS	38906940	38907109	0	+	2	gene_id "ENSMUSG00000004151.18"; transcript_id "ENSMUST00000160244.8"; gene_type "protein_coding"; gene_name "Etv1"; transcript_type "protein_coding"; transcript_name "Etv1-203"; exon_number 10; exon_id "ENSMUSE00001308347.2"; level 1; protein_id "ENSMUSP00000125733.2"; transcript_support_level "5"; mgi_id "MGI:99254"; tag "alternative_5_UTR"; tag "basic"; tag "exp_conf"; havana_gene "OTTMUSG00000035098.1"; havana_transcript "OTTMUST00000089280.1";
chr12	HAVANA	exon	38906940	38907109	0	+	.	gene_id "ENSMUSG00000004151.18"; transcript_id "ENSMUST00000095767.11"; gene_type "protein_coding"; gene_name "Etv1"; transcript_type "protein_coding"; transcript_name "Etv1-201"; exon_number 11; exon_id "ENSMUSE00001308347.2"; level 2; protein_id "ENSMUSP00000093442.4"; transcript_support_level "1"; mgi_id "MGI:99254"; tag "non_canonical_conserved"; tag "basic"; tag "Ensembl_canonical"; tag "GENCODE_Primary"; tag "appris_principal_1"; tag "CCDS"; ccdsid "CCDS49053.1"; havana_gene "OTTMUSG00000035098.1"; havana_transcript "OTTMUST00000089277.1";
chr12	HAVANA	CDS	38906940	38907109	0	+	2	gene_id "ENSMUSG00000004151.18"; transcript_id "ENSMUST00000095767.11"; gene_type "protein_coding"; gene_name "Etv1"; transcript_type "protein_coding"; transcript_name "Etv1-201"; exon_number 11; exon_id "ENSMUSE00001308347.2"; level 2; protein_id "ENSMUSP00000093442.4"; transcript_support_level "1"; mgi_id "MGI:99254"; tag "non_canonical_conserved"; tag "basic"; tag "Ensembl_canonical"; tag "GENCODE_Primary"; tag "appris_principal_1"; tag "CCDS"; ccdsid "CCDS49053.1"; havana_gene "OTTMUSG00000035098.1"; havana_transcript "OTTMUST00000089277.1";
chr12	HAVANA	exon	38906940	38907109	0	+	.	gene_id "ENSMUSG00000004151.18"; transcript_id "ENSMUST00000162563.8"; gene_type "protein_coding"; gene_name "Etv1"; transcript_type "protein_coding"; transcript_name "Etv1-211"; exon_number 12; exon_id "ENSMUSE00001308347.2"; level 2; protein_id "ENSMUSP00000125157.2"; transcript_support_level "5"; mgi_id "MGI:99254"; tag "alternative_5_UTR"; tag "non_canonical_conserved"; tag "basic"; tag "appris_principal_1"; tag "CCDS"; ccdsid "CCDS49053.1"; havana_gene "OTTMUSG00000035098.1"; havana_transcript "OTTMUST00000089279.1";
chr12	HAVANA	CDS	38906940	38907109	0	+	2	gene_id "ENSMUSG00000004151.18"; transcript_id "ENSMUST00000162563.8"; gene_type "protein_coding"; gene_name "Etv1"; transcript_type "protein_coding"; transcript_name "Etv1-211"; exon_number 12; exon_id "ENSMUSE00001308347.2"; level 2; protein_id "ENSMUSP00000125157.2"; transcript_support_level "5"; mgi_id "MGI:99254"; tag "alternative_5_UTR"; tag "non_canonical_conserved"; tag "basic"; tag "appris_principal_1"; tag "CCDS"; ccdsid "CCDS49053.1"; havana_gene "OTTMUSG00000035098.1"; havana_transcript "OTTMUST00000089279.1";
chr12	HAVANA	exon	38906940	38907109	0	+	.	gene_id "ENSMUSG00000004151.18"; transcript_id "ENSMUST00000160856.8"; gene_type "protein_coding"; gene_name "Etv1"; transcript_type "protein_coding"; transcript_name "Etv1-205"; exon_number 9; exon_id "ENSMUSE00001308347.2"; level 2; protein_id "ENSMUSP00000125692.2"; transcript_support_level "5"; mgi_id "MGI:99254"; tag "alternative_5_UTR"; tag "non_canonical_conserved"; tag "basic"; tag "CCDS"; ccdsid "CCDS83959.1"; havana_gene "OTTMUSG00000035098.1"; havana_transcript "OTTMUST00000089281.1";
chr12	HAVANA	CDS	38906940	38907109	0	+	2	gene_id "ENSMUSG00000004151.18"; transcript_id "ENSMUST00000160856.8"; gene_type "protein_coding"; gene_name "Etv1"; transcript_type "protein_coding"; transcript_name "Etv1-205"; exon_number 9; exon_id "ENSMUSE00001308347.2"; level 2; protein_id "ENSMUSP00000125692.2"; transcript_support_level "5"; mgi_id "MGI:99254"; tag "alternative_5_UTR"; tag "non_canonical_conserved"; tag "basic"; tag "CCDS"; ccdsid "CCDS83959.1"; havana_gene "OTTMUSG00000035098.1"; havana_transcript "OTTMUST00000089281.1";
chr12	HAVANA	exon	38906940	38907109	0	+	.	gene_id "ENSMUSG00000004151.18"; transcript_id "ENSMUST00000162730.10"; gene_type "protein_coding"; gene_name "Etv1"; transcript_type "retained_intron"; transcript_name "Etv1-212"; exon_number 9; exon_id "ENSMUSE00001277152.2"; level 2; transcript_support_level "1"; mgi_id "MGI:99254"; tag "non_canonical_conserved"; havana_gene "OTTMUSG00000035098.1"; havana_transcript "OTTMUST00000089284.1";
chr12	HAVANA	exon	38906940	38907109	0	+	.	gene_id "ENSMUSG00000004151.18"; transcript_id "ENSMUST00000161980.8"; gene_type "protein_coding"; gene_name "Etv1"; transcript_type "protein_coding"; transcript_name "Etv1-210"; exon_number 7; exon_id "ENSMUSE00001308347.2"; level 2; protein_id "ENSMUSP00000124736.2"; transcript_support_level "5"; mgi_id "MGI:99254"; tag "non_canonical_conserved"; tag "basic"; havana_gene "OTTMUSG00000035098.1"; havana_transcript "OTTMUST00000089282.1";
chr12	HAVANA	CDS	38906940	38907109	0	+	2	gene_id "ENSMUSG00000004151.18"; transcript_id "ENSMUST00000161980.8"; gene_type "protein_coding"; gene_name "Etv1"; transcript_type "protein_coding"; transcript_name "Etv1-210"; exon_number 7; exon_id "ENSMUSE00001308347.2"; level 2; protein_id "ENSMUSP00000124736.2"; transcript_support_level "5"; mgi_id "MGI:99254"; tag "non_canonical_conserved"; tag "basic"; havana_gene "OTTMUSG00000035098.1"; havana_transcript "OTTMUST00000089282.1";
chr12	HAVANA	exon	38906940	38907109	0	+	.	gene_id "ENSMUSG00000004151.18"; transcript_id "ENSMUST00000160701.8"; gene_type "protein_coding"; gene_name "Etv1"; transcript_type "protein_coding"; transcript_name "Etv1-204"; exon_number 7; exon_id "ENSMUSE00001308347.2"; level 2; protein_id "ENSMUSP00000124019.2"; transcript_support_level "5"; mgi_id "MGI:99254"; tag "non_canonical_conserved"; tag "basic"; havana_gene "OTTMUSG00000035098.1"; havana_transcript "OTTMUST00000089283.1";
chr12	HAVANA	CDS	38906940	38907109	0	+	2	gene_id "ENSMUSG00000004151.18"; transcript_id "ENSMUST00000160701.8"; gene_type "protein_coding"; gene_name "Etv1"; transcript_type "protein_coding"; transcript_name "Etv1-204"; exon_number 7; exon_id "ENSMUSE00001308347.2"; level 2; protein_id "ENSMUSP00000124019.2"; transcript_support_level "5"; mgi_id "MGI:99254"; tag "non_canonical_conserved"; tag "basic"; havana_gene "OTTMUSG00000035098.1"; havana_transcript "OTTMUST00000089283.1";
chr12	HAVANA	exon	38906940	38907109	0	+	.	gene_id "ENSMUSG00000004151.18"; transcript_id "ENSMUST00000159334.8"; gene_type "protein_coding"; gene_name "Etv1"; transcript_type "protein_coding"; transcript_name "Etv1-202"; exon_number 8; exon_id "ENSMUSE00001308347.2"; level 2; protein_id "ENSMUSP00000125676.2"; transcript_support_level "1"; mgi_id "MGI:99254"; tag "non_canonical_conserved"; tag "basic"; tag "CCDS"; ccdsid "CCDS49054.1"; havana_gene "OTTMUSG00000035098.1"; havana_transcript "OTTMUST00000089278.1";
chr12	HAVANA	CDS	38906940	38907109	0	+	2	gene_id "ENSMUSG00000004151.18"; transcript_id "ENSMUST00000159334.8"; gene_type "protein_coding"; gene_name "Etv1"; transcript_type "protein_coding"; transcript_name "Etv1-202"; exon_number 8; exon_id "ENSMUSE00001308347.2"; level 2; protein_id "ENSMUSP00000125676.2"; transcript_support_level "1"; mgi_id "MGI:99254"; tag "non_canonical_conserved"; tag "basic"; tag "CCDS"; ccdsid "CCDS49054.1"; havana_gene "OTTMUSG00000035098.1"; havana_transcript "OTTMUST00000089278.1";
chr12	HAVANA	exon	38906940	38907109	0	+	.	gene_id "ENSMUSG00000004151.18"; transcript_id "ENSMUST00000161591.2"; gene_type "protein_coding"; gene_name "Etv1"; transcript_type "protein_coding_CDS_not_defined"; transcript_name "Etv1-209"; exon_number 4; exon_id "ENSMUSE00001277152.2"; level 2; transcript_support_level "5"; mgi_id "MGI:99254"; tag "mRNA_end_NF"; tag "non_canonical_conserved"; havana_gene "OTTMUSG00000035098.1"; havana_transcript "OTTMUST00000089289.1";
chr12	sragcm37_es	exon	38911034	38911104	90.2737237850756	+	.	gene_id "ENSMUSG00000004151.18"; transcript_id "ENSMUSG00000004151.18_tx_3"; exon_id "chr12_38911034_38911104_+"; exonnum "1"; txlen "802";
chr12	HAVANA	exon	38911286	38911387	0	+	.	gene_id "ENSMUSG00000004151.18"; transcript_id "ENSMUST00000160244.8"; gene_type "protein_coding"; gene_name "Etv1"; transcript_type "protein_coding"; transcript_name "Etv1-203"; exon_number 11; exon_id "ENSMUSE00001310358.2"; level 1; protein_id "ENSMUSP00000125733.2"; transcript_support_level "5"; mgi_id "MGI:99254"; tag "alternative_5_UTR"; tag "basic"; tag "exp_conf"; havana_gene "OTTMUSG00000035098.1"; havana_transcript "OTTMUST00000089280.1";
chr12	HAVANA	CDS	38911286	38911387	0	+	0	gene_id "ENSMUSG00000004151.18"; transcript_id "ENSMUST00000160244.8"; gene_type "protein_coding"; gene_name "Etv1"; transcript_type "protein_coding"; transcript_name "Etv1-203"; exon_number 11; exon_id "ENSMUSE00001310358.2"; level 1; protein_id "ENSMUSP00000125733.2"; transcript_support_level "5"; mgi_id "MGI:99254"; tag "alternative_5_UTR"; tag "basic"; tag "exp_conf"; havana_gene "OTTMUSG00000035098.1"; havana_transcript "OTTMUST00000089280.1";
chr12	HAVANA	exon	38911286	38911387	0	+	.	gene_id "ENSMUSG00000004151.18"; transcript_id "ENSMUST00000095767.11"; gene_type "protein_coding"; gene_name "Etv1"; transcript_type "protein_coding"; transcript_name "Etv1-201"; exon_number 12; exon_id "ENSMUSE00001310358.2"; level 2; protein_id "ENSMUSP00000093442.4"; transcript_support_level "1"; mgi_id "MGI:99254"; tag "non_canonical_conserved"; tag "basic"; tag "Ensembl_canonical"; tag "GENCODE_Primary"; tag "appris_principal_1"; tag "CCDS"; ccdsid "CCDS49053.1"; havana_gene "OTTMUSG00000035098.1"; havana_transcript "OTTMUST00000089277.1";
chr12	HAVANA	CDS	38911286	38911387	0	+	0	gene_id "ENSMUSG00000004151.18"; transcript_id "ENSMUST00000095767.11"; gene_type "protein_coding"; gene_name "Etv1"; transcript_type "protein_coding"; transcript_name "Etv1-201"; exon_number 12; exon_id "ENSMUSE00001310358.2"; level 2; protein_id "ENSMUSP00000093442.4"; transcript_support_level "1"; mgi_id "MGI:99254"; tag "non_canonical_conserved"; tag "basic"; tag "Ensembl_canonical"; tag "GENCODE_Primary"; tag "appris_principal_1"; tag "CCDS"; ccdsid "CCDS49053.1"; havana_gene "OTTMUSG00000035098.1"; havana_transcript "OTTMUST00000089277.1";
chr12	HAVANA	exon	38911286	38911387	0	+	.	gene_id "ENSMUSG00000004151.18"; transcript_id "ENSMUST00000162563.8"; gene_type "protein_coding"; gene_name "Etv1"; transcript_type "protein_coding"; transcript_name "Etv1-211"; exon_number 13; exon_id "ENSMUSE00001310358.2"; level 2; protein_id "ENSMUSP00000125157.2"; transcript_support_level "5"; mgi_id "MGI:99254"; tag "alternative_5_UTR"; tag "non_canonical_conserved"; tag "basic"; tag "appris_principal_1"; tag "CCDS"; ccdsid "CCDS49053.1"; havana_gene "OTTMUSG00000035098.1"; havana_transcript "OTTMUST00000089279.1";
chr12	HAVANA	CDS	38911286	38911387	0	+	0	gene_id "ENSMUSG00000004151.18"; transcript_id "ENSMUST00000162563.8"; gene_type "protein_coding"; gene_name "Etv1"; transcript_type "protein_coding"; transcript_name "Etv1-211"; exon_number 13; exon_id "ENSMUSE00001310358.2"; level 2; protein_id "ENSMUSP00000125157.2"; transcript_support_level "5"; mgi_id "MGI:99254"; tag "alternative_5_UTR"; tag "non_canonical_conserved"; tag "basic"; tag "appris_principal_1"; tag "CCDS"; ccdsid "CCDS49053.1"; havana_gene "OTTMUSG00000035098.1"; havana_transcript "OTTMUST00000089279.1";
chr12	HAVANA	exon	38911286	38911387	0	+	.	gene_id "ENSMUSG00000004151.18"; transcript_id "ENSMUST00000160856.8"; gene_type "protein_coding"; gene_name "Etv1"; transcript_type "protein_coding"; transcript_name "Etv1-205"; exon_number 10; exon_id "ENSMUSE00001310358.2"; level 2; protein_id "ENSMUSP00000125692.2"; transcript_support_level "5"; mgi_id "MGI:99254"; tag "alternative_5_UTR"; tag "non_canonical_conserved"; tag "basic"; tag "CCDS"; ccdsid "CCDS83959.1"; havana_gene "OTTMUSG00000035098.1"; havana_transcript "OTTMUST00000089281.1";
chr12	HAVANA	CDS	38911286	38911387	0	+	0	gene_id "ENSMUSG00000004151.18"; transcript_id "ENSMUST00000160856.8"; gene_type "protein_coding"; gene_name "Etv1"; transcript_type "protein_coding"; transcript_name "Etv1-205"; exon_number 10; exon_id "ENSMUSE00001310358.2"; level 2; protein_id "ENSMUSP00000125692.2"; transcript_support_level "5"; mgi_id "MGI:99254"; tag "alternative_5_UTR"; tag "non_canonical_conserved"; tag "basic"; tag "CCDS"; ccdsid "CCDS83959.1"; havana_gene "OTTMUSG00000035098.1"; havana_transcript "OTTMUST00000089281.1";
chr12	HAVANA	exon	38911286	38911387	0	+	.	gene_id "ENSMUSG00000004151.18"; transcript_id "ENSMUST00000162730.10"; gene_type "protein_coding"; gene_name "Etv1"; transcript_type "retained_intron"; transcript_name "Etv1-212"; exon_number 10; exon_id "ENSMUSE00001255159.2"; level 2; transcript_support_level "1"; mgi_id "MGI:99254"; tag "non_canonical_conserved"; havana_gene "OTTMUSG00000035098.1"; havana_transcript "OTTMUST00000089284.1";
chr12	HAVANA	exon	38911286	38911387	0	+	.	gene_id "ENSMUSG00000004151.18"; transcript_id "ENSMUST00000161980.8"; gene_type "protein_coding"; gene_name "Etv1"; transcript_type "protein_coding"; transcript_name "Etv1-210"; exon_number 8; exon_id "ENSMUSE00001310358.2"; level 2; protein_id "ENSMUSP00000124736.2"; transcript_support_level "5"; mgi_id "MGI:99254"; tag "non_canonical_conserved"; tag "basic"; havana_gene "OTTMUSG00000035098.1"; havana_transcript "OTTMUST00000089282.1";
chr12	HAVANA	CDS	38911286	38911387	0	+	0	gene_id "ENSMUSG00000004151.18"; transcript_id "ENSMUST00000161980.8"; gene_type "protein_coding"; gene_name "Etv1"; transcript_type "protein_coding"; transcript_name "Etv1-210"; exon_number 8; exon_id "ENSMUSE00001310358.2"; level 2; protein_id "ENSMUSP00000124736.2"; transcript_support_level "5"; mgi_id "MGI:99254"; tag "non_canonical_conserved"; tag "basic"; havana_gene "OTTMUSG00000035098.1"; havana_transcript "OTTMUST00000089282.1";
chr12	HAVANA	exon	38911286	38911387	0	+	.	gene_id "ENSMUSG00000004151.18"; transcript_id "ENSMUST00000160701.8"; gene_type "protein_coding"; gene_name "Etv1"; transcript_type "protein_coding"; transcript_name "Etv1-204"; exon_number 8; exon_id "ENSMUSE00001310358.2"; level 2; protein_id "ENSMUSP00000124019.2"; transcript_support_level "5"; mgi_id "MGI:99254"; tag "non_canonical_conserved"; tag "basic"; havana_gene "OTTMUSG00000035098.1"; havana_transcript "OTTMUST00000089283.1";
chr12	HAVANA	CDS	38911286	38911387	0	+	0	gene_id "ENSMUSG00000004151.18"; transcript_id "ENSMUST00000160701.8"; gene_type "protein_coding"; gene_name "Etv1"; transcript_type "protein_coding"; transcript_name "Etv1-204"; exon_number 8; exon_id "ENSMUSE00001310358.2"; level 2; protein_id "ENSMUSP00000124019.2"; transcript_support_level "5"; mgi_id "MGI:99254"; tag "non_canonical_conserved"; tag "basic"; havana_gene "OTTMUSG00000035098.1"; havana_transcript "OTTMUST00000089283.1";
chr12	HAVANA	exon	38911286	38911387	0	+	.	gene_id "ENSMUSG00000004151.18"; transcript_id "ENSMUST00000159334.8"; gene_type "protein_coding"; gene_name "Etv1"; transcript_type "protein_coding"; transcript_name "Etv1-202"; exon_number 9; exon_id "ENSMUSE00001310358.2"; level 2; protein_id "ENSMUSP00000125676.2"; transcript_support_level "1"; mgi_id "MGI:99254"; tag "non_canonical_conserved"; tag "basic"; tag "CCDS"; ccdsid "CCDS49054.1"; havana_gene "OTTMUSG00000035098.1"; havana_transcript "OTTMUST00000089278.1";
chr12	HAVANA	CDS	38911286	38911387	0	+	0	gene_id "ENSMUSG00000004151.18"; transcript_id "ENSMUST00000159334.8"; gene_type "protein_coding"; gene_name "Etv1"; transcript_type "protein_coding"; transcript_name "Etv1-202"; exon_number 9; exon_id "ENSMUSE00001310358.2"; level 2; protein_id "ENSMUSP00000125676.2"; transcript_support_level "1"; mgi_id "MGI:99254"; tag "non_canonical_conserved"; tag "basic"; tag "CCDS"; ccdsid "CCDS49054.1"; havana_gene "OTTMUSG00000035098.1"; havana_transcript "OTTMUST00000089278.1";
chr12	HAVANA	exon	38911286	38911387	0	+	.	gene_id "ENSMUSG00000004151.18"; transcript_id "ENSMUST00000161591.2"; gene_type "protein_coding"; gene_name "Etv1"; transcript_type "protein_coding_CDS_not_defined"; transcript_name "Etv1-209"; exon_number 5; exon_id "ENSMUSE00001255159.2"; level 2; transcript_support_level "5"; mgi_id "MGI:99254"; tag "mRNA_end_NF"; tag "non_canonical_conserved"; havana_gene "OTTMUSG00000035098.1"; havana_transcript "OTTMUST00000089289.1";
chr12	ENSEMBL_gcm37	exon	38911286	38911387	90.2737237850756	+	.	gene_id "ENSMUSG00000004151.18"; transcript_id "ENSMUSG00000004151.18_tx_3"; exon_id "chr12_38911286_38911387_+"; exonnum "2"; txlen "802";
chr12	HAVANA	exon	38915547	38915715	0	+	.	gene_id "ENSMUSG00000004151.18"; transcript_id "ENSMUST00000161591.2"; gene_type "protein_coding"; gene_name "Etv1"; transcript_type "protein_coding_CDS_not_defined"; transcript_name "Etv1-209"; exon_number 6; exon_id "ENSMUSE00000859906.2"; level 2; transcript_support_level "5"; mgi_id "MGI:99254"; tag "mRNA_end_NF"; tag "non_canonical_conserved"; havana_gene "OTTMUSG00000035098.1"; havana_transcript "OTTMUST00000089289.1";
chr12	HAVANA	CDS	38915547	38915765	0	+	0	gene_id "ENSMUSG00000004151.18"; transcript_id "ENSMUST00000160244.8"; gene_type "protein_coding"; gene_name "Etv1"; transcript_type "protein_coding"; transcript_name "Etv1-203"; exon_number 12; exon_id "ENSMUSE00000863468.2"; level 1; protein_id "ENSMUSP00000125733.2"; transcript_support_level "5"; mgi_id "MGI:99254"; tag "alternative_5_UTR"; tag "basic"; tag "exp_conf"; havana_gene "OTTMUSG00000035098.1"; havana_transcript "OTTMUST00000089280.1";
chr12	HAVANA	CDS	38915547	38915765	0	+	0	gene_id "ENSMUSG00000004151.18"; transcript_id "ENSMUST00000095767.11"; gene_type "protein_coding"; gene_name "Etv1"; transcript_type "protein_coding"; transcript_name "Etv1-201"; exon_number 13; exon_id "ENSMUSE00000857556.3"; level 2; protein_id "ENSMUSP00000093442.4"; transcript_support_level "1"; mgi_id "MGI:99254"; tag "non_canonical_conserved"; tag "basic"; tag "Ensembl_canonical"; tag "GENCODE_Primary"; tag "appris_principal_1"; tag "CCDS"; ccdsid "CCDS49053.1"; havana_gene "OTTMUSG00000035098.1"; havana_transcript "OTTMUST00000089277.1";
chr12	HAVANA	CDS	38915547	38915765	0	+	0	gene_id "ENSMUSG00000004151.18"; transcript_id "ENSMUST00000162563.8"; gene_type "protein_coding"; gene_name "Etv1"; transcript_type "protein_coding"; transcript_name "Etv1-211"; exon_number 14; exon_id "ENSMUSE00000852581.2"; level 2; protein_id "ENSMUSP00000125157.2"; transcript_support_level "5"; mgi_id "MGI:99254"; tag "alternative_5_UTR"; tag "non_canonical_conserved"; tag "basic"; tag "appris_principal_1"; tag "CCDS"; ccdsid "CCDS49053.1"; havana_gene "OTTMUSG00000035098.1"; havana_transcript "OTTMUST00000089279.1";
chr12	HAVANA	CDS	38915547	38915765	0	+	0	gene_id "ENSMUSG00000004151.18"; transcript_id "ENSMUST00000160856.8"; gene_type "protein_coding"; gene_name "Etv1"; transcript_type "protein_coding"; transcript_name "Etv1-205"; exon_number 11; exon_id "ENSMUSE00000856255.2"; level 2; protein_id "ENSMUSP00000125692.2"; transcript_support_level "5"; mgi_id "MGI:99254"; tag "alternative_5_UTR"; tag "non_canonical_conserved"; tag "basic"; tag "CCDS"; ccdsid "CCDS83959.1"; havana_gene "OTTMUSG00000035098.1"; havana_transcript "OTTMUST00000089281.1";
chr12	HAVANA	CDS	38915547	38915765	0	+	0	gene_id "ENSMUSG00000004151.18"; transcript_id "ENSMUST00000161980.8"; gene_type "protein_coding"; gene_name "Etv1"; transcript_type "protein_coding"; transcript_name "Etv1-210"; exon_number 9; exon_id "ENSMUSE00000857557.2"; level 2; protein_id "ENSMUSP00000124736.2"; transcript_support_level "5"; mgi_id "MGI:99254"; tag "non_canonical_conserved"; tag "basic"; havana_gene "OTTMUSG00000035098.1"; havana_transcript "OTTMUST00000089282.1";
chr12	HAVANA	CDS	38915547	38915765	0	+	0	gene_id "ENSMUSG00000004151.18"; transcript_id "ENSMUST00000160701.8"; gene_type "protein_coding"; gene_name "Etv1"; transcript_type "protein_coding"; transcript_name "Etv1-204"; exon_number 9; exon_id "ENSMUSE00000853885.2"; level 2; protein_id "ENSMUSP00000124019.2"; transcript_support_level "5"; mgi_id "MGI:99254"; tag "non_canonical_conserved"; tag "basic"; havana_gene "OTTMUSG00000035098.1"; havana_transcript "OTTMUST00000089283.1";
chr12	HAVANA	CDS	38915547	38915765	0	+	0	gene_id "ENSMUSG00000004151.18"; transcript_id "ENSMUST00000159334.8"; gene_type "protein_coding"; gene_name "Etv1"; transcript_type "protein_coding"; transcript_name "Etv1-202"; exon_number 10; exon_id "ENSMUSE00000614977.3"; level 2; protein_id "ENSMUSP00000125676.2"; transcript_support_level "1"; mgi_id "MGI:99254"; tag "non_canonical_conserved"; tag "basic"; tag "CCDS"; ccdsid "CCDS49054.1"; havana_gene "OTTMUSG00000035098.1"; havana_transcript "OTTMUST00000089278.1";
chr12	HAVANA	exon	38915547	38915775	0	+	.	gene_id "ENSMUSG00000004151.18"; transcript_id "ENSMUST00000160856.8"; gene_type "protein_coding"; gene_name "Etv1"; transcript_type "protein_coding"; transcript_name "Etv1-205"; exon_number 11; exon_id "ENSMUSE00000856255.2"; level 2; protein_id "ENSMUSP00000125692.2"; transcript_support_level "5"; mgi_id "MGI:99254"; tag "alternative_5_UTR"; tag "non_canonical_conserved"; tag "basic"; tag "CCDS"; ccdsid "CCDS83959.1"; havana_gene "OTTMUSG00000035098.1"; havana_transcript "OTTMUST00000089281.1";
chr12	HAVANA	exon	38915547	38915778	0	+	.	gene_id "ENSMUSG00000004151.18"; transcript_id "ENSMUST00000162563.8"; gene_type "protein_coding"; gene_name "Etv1"; transcript_type "protein_coding"; transcript_name "Etv1-211"; exon_number 14; exon_id "ENSMUSE00000852581.2"; level 2; protein_id "ENSMUSP00000125157.2"; transcript_support_level "5"; mgi_id "MGI:99254"; tag "alternative_5_UTR"; tag "non_canonical_conserved"; tag "basic"; tag "appris_principal_1"; tag "CCDS"; ccdsid "CCDS49053.1"; havana_gene "OTTMUSG00000035098.1"; havana_transcript "OTTMUST00000089279.1";
chr12	HAVANA	exon	38915547	38915960	0	+	.	gene_id "ENSMUSG00000004151.18"; transcript_id "ENSMUST00000160701.8"; gene_type "protein_coding"; gene_name "Etv1"; transcript_type "protein_coding"; transcript_name "Etv1-204"; exon_number 9; exon_id "ENSMUSE00000853885.2"; level 2; protein_id "ENSMUSP00000124019.2"; transcript_support_level "5"; mgi_id "MGI:99254"; tag "non_canonical_conserved"; tag "basic"; havana_gene "OTTMUSG00000035098.1"; havana_transcript "OTTMUST00000089283.1";
chr12	HAVANA	exon	38915547	38916175	0	+	.	gene_id "ENSMUSG00000004151.18"; transcript_id "ENSMUST00000161980.8"; gene_type "protein_coding"; gene_name "Etv1"; transcript_type "protein_coding"; transcript_name "Etv1-210"; exon_number 9; exon_id "ENSMUSE00000857557.2"; level 2; protein_id "ENSMUSP00000124736.2"; transcript_support_level "5"; mgi_id "MGI:99254"; tag "non_canonical_conserved"; tag "basic"; havana_gene "OTTMUSG00000035098.1"; havana_transcript "OTTMUST00000089282.1";
chr12	ENSEMBL_gcm37	exon	38915547	38916175	90.2737237850756	+	.	gene_id "ENSMUSG00000004151.18"; transcript_id "ENSMUSG00000004151.18_tx_3"; exon_id "chr12_38915547_38916175_+"; exonnum "3"; txlen "802";
chr12	HAVANA	exon	38915547	38916248	0	+	.	gene_id "ENSMUSG00000004151.18"; transcript_id "ENSMUST00000160244.8"; gene_type "protein_coding"; gene_name "Etv1"; transcript_type "protein_coding"; transcript_name "Etv1-203"; exon_number 12; exon_id "ENSMUSE00000863468.2"; level 1; protein_id "ENSMUSP00000125733.2"; transcript_support_level "5"; mgi_id "MGI:99254"; tag "alternative_5_UTR"; tag "basic"; tag "exp_conf"; havana_gene "OTTMUSG00000035098.1"; havana_transcript "OTTMUST00000089280.1";
chr12	HAVANA	exon	38915547	38917298	0	+	.	gene_id "ENSMUSG00000004151.18"; transcript_id "ENSMUST00000162730.10"; gene_type "protein_coding"; gene_name "Etv1"; transcript_type "retained_intron"; transcript_name "Etv1-212"; exon_number 11; exon_id "ENSMUSE00000866317.2"; level 2; transcript_support_level "1"; mgi_id "MGI:99254"; tag "non_canonical_conserved"; havana_gene "OTTMUSG00000035098.1"; havana_transcript "OTTMUST00000089284.1";
chr12	HAVANA	exon	38915547	38918202	0	+	.	gene_id "ENSMUSG00000004151.18"; transcript_id "ENSMUST00000159334.8"; gene_type "protein_coding"; gene_name "Etv1"; transcript_type "protein_coding"; transcript_name "Etv1-202"; exon_number 10; exon_id "ENSMUSE00000614977.3"; level 2; protein_id "ENSMUSP00000125676.2"; transcript_support_level "1"; mgi_id "MGI:99254"; tag "non_canonical_conserved"; tag "basic"; tag "CCDS"; ccdsid "CCDS49054.1"; havana_gene "OTTMUSG00000035098.1"; havana_transcript "OTTMUST00000089278.1";
chr12	HAVANA	exon	38915547	38920483	0	+	.	gene_id "ENSMUSG00000004151.18"; transcript_id "ENSMUST00000095767.11"; gene_type "protein_coding"; gene_name "Etv1"; transcript_type "protein_coding"; transcript_name "Etv1-201"; exon_number 13; exon_id "ENSMUSE00000857556.3"; level 2; protein_id "ENSMUSP00000093442.4"; transcript_support_level "1"; mgi_id "MGI:99254"; tag "non_canonical_conserved"; tag "basic"; tag "Ensembl_canonical"; tag "GENCODE_Primary"; tag "appris_principal_1"; tag "CCDS"; ccdsid "CCDS49053.1"; havana_gene "OTTMUSG00000035098.1"; havana_transcript "OTTMUST00000089277.1";
chr12	HAVANA	stop_codon	38915766	38915768	0	+	0	gene_id "ENSMUSG00000004151.18"; transcript_id "ENSMUST00000160244.8"; gene_type "protein_coding"; gene_name "Etv1"; transcript_type "protein_coding"; transcript_name "Etv1-203"; exon_number 12; exon_id "ENSMUSE00000863468.2"; level 1; protein_id "ENSMUSP00000125733.2"; transcript_support_level "5"; mgi_id "MGI:99254"; tag "alternative_5_UTR"; tag "basic"; tag "exp_conf"; havana_gene "OTTMUSG00000035098.1"; havana_transcript "OTTMUST00000089280.1";
chr12	HAVANA	stop_codon	38915766	38915768	0	+	0	gene_id "ENSMUSG00000004151.18"; transcript_id "ENSMUST00000095767.11"; gene_type "protein_coding"; gene_name "Etv1"; transcript_type "protein_coding"; transcript_name "Etv1-201"; exon_number 13; exon_id "ENSMUSE00000857556.3"; level 2; protein_id "ENSMUSP00000093442.4"; transcript_support_level "1"; mgi_id "MGI:99254"; tag "non_canonical_conserved"; tag "basic"; tag "Ensembl_canonical"; tag "GENCODE_Primary"; tag "appris_principal_1"; tag "CCDS"; ccdsid "CCDS49053.1"; havana_gene "OTTMUSG00000035098.1"; havana_transcript "OTTMUST00000089277.1";
chr12	HAVANA	stop_codon	38915766	38915768	0	+	0	gene_id "ENSMUSG00000004151.18"; transcript_id "ENSMUST00000162563.8"; gene_type "protein_coding"; gene_name "Etv1"; transcript_type "protein_coding"; transcript_name "Etv1-211"; exon_number 14; exon_id "ENSMUSE00000852581.2"; level 2; protein_id "ENSMUSP00000125157.2"; transcript_support_level "5"; mgi_id "MGI:99254"; tag "alternative_5_UTR"; tag "non_canonical_conserved"; tag "basic"; tag "appris_principal_1"; tag "CCDS"; ccdsid "CCDS49053.1"; havana_gene "OTTMUSG00000035098.1"; havana_transcript "OTTMUST00000089279.1";
chr12	HAVANA	stop_codon	38915766	38915768	0	+	0	gene_id "ENSMUSG00000004151.18"; transcript_id "ENSMUST00000160856.8"; gene_type "protein_coding"; gene_name "Etv1"; transcript_type "protein_coding"; transcript_name "Etv1-205"; exon_number 11; exon_id "ENSMUSE00000856255.2"; level 2; protein_id "ENSMUSP00000125692.2"; transcript_support_level "5"; mgi_id "MGI:99254"; tag "alternative_5_UTR"; tag "non_canonical_conserved"; tag "basic"; tag "CCDS"; ccdsid "CCDS83959.1"; havana_gene "OTTMUSG00000035098.1"; havana_transcript "OTTMUST00000089281.1";
chr12	HAVANA	stop_codon	38915766	38915768	0	+	0	gene_id "ENSMUSG00000004151.18"; transcript_id "ENSMUST00000161980.8"; gene_type "protein_coding"; gene_name "Etv1"; transcript_type "protein_coding"; transcript_name "Etv1-210"; exon_number 9; exon_id "ENSMUSE00000857557.2"; level 2; protein_id "ENSMUSP00000124736.2"; transcript_support_level "5"; mgi_id "MGI:99254"; tag "non_canonical_conserved"; tag "basic"; havana_gene "OTTMUSG00000035098.1"; havana_transcript "OTTMUST00000089282.1";
chr12	HAVANA	stop_codon	38915766	38915768	0	+	0	gene_id "ENSMUSG00000004151.18"; transcript_id "ENSMUST00000160701.8"; gene_type "protein_coding"; gene_name "Etv1"; transcript_type "protein_coding"; transcript_name "Etv1-204"; exon_number 9; exon_id "ENSMUSE00000853885.2"; level 2; protein_id "ENSMUSP00000124019.2"; transcript_support_level "5"; mgi_id "MGI:99254"; tag "non_canonical_conserved"; tag "basic"; havana_gene "OTTMUSG00000035098.1"; havana_transcript "OTTMUST00000089283.1";
chr12	HAVANA	stop_codon	38915766	38915768	0	+	0	gene_id "ENSMUSG00000004151.18"; transcript_id "ENSMUST00000159334.8"; gene_type "protein_coding"; gene_name "Etv1"; transcript_type "protein_coding"; transcript_name "Etv1-202"; exon_number 10; exon_id "ENSMUSE00000614977.3"; level 2; protein_id "ENSMUSP00000125676.2"; transcript_support_level "1"; mgi_id "MGI:99254"; tag "non_canonical_conserved"; tag "basic"; tag "CCDS"; ccdsid "CCDS49054.1"; havana_gene "OTTMUSG00000035098.1"; havana_transcript "OTTMUST00000089278.1";
chr12	HAVANA	UTR	38915766	38915775	0	+	.	gene_id "ENSMUSG00000004151.18"; transcript_id "ENSMUST00000160856.8"; gene_type "protein_coding"; gene_name "Etv1"; transcript_type "protein_coding"; transcript_name "Etv1-205"; exon_number 11; exon_id "ENSMUSE00000856255.2"; level 2; protein_id "ENSMUSP00000125692.2"; transcript_support_level "5"; mgi_id "MGI:99254"; tag "alternative_5_UTR"; tag "non_canonical_conserved"; tag "basic"; tag "CCDS"; ccdsid "CCDS83959.1"; havana_gene "OTTMUSG00000035098.1"; havana_transcript "OTTMUST00000089281.1";
chr12	HAVANA	UTR	38915766	38915778	0	+	.	gene_id "ENSMUSG00000004151.18"; transcript_id "ENSMUST00000162563.8"; gene_type "protein_coding"; gene_name "Etv1"; transcript_type "protein_coding"; transcript_name "Etv1-211"; exon_number 14; exon_id "ENSMUSE00000852581.2"; level 2; protein_id "ENSMUSP00000125157.2"; transcript_support_level "5"; mgi_id "MGI:99254"; tag "alternative_5_UTR"; tag "non_canonical_conserved"; tag "basic"; tag "appris_principal_1"; tag "CCDS"; ccdsid "CCDS49053.1"; havana_gene "OTTMUSG00000035098.1"; havana_transcript "OTTMUST00000089279.1";
chr12	HAVANA	UTR	38915766	38915960	0	+	.	gene_id "ENSMUSG00000004151.18"; transcript_id "ENSMUST00000160701.8"; gene_type "protein_coding"; gene_name "Etv1"; transcript_type "protein_coding"; transcript_name "Etv1-204"; exon_number 9; exon_id "ENSMUSE00000853885.2"; level 2; protein_id "ENSMUSP00000124019.2"; transcript_support_level "5"; mgi_id "MGI:99254"; tag "non_canonical_conserved"; tag "basic"; havana_gene "OTTMUSG00000035098.1"; havana_transcript "OTTMUST00000089283.1";
chr12	HAVANA	UTR	38915766	38916175	0	+	.	gene_id "ENSMUSG00000004151.18"; transcript_id "ENSMUST00000161980.8"; gene_type "protein_coding"; gene_name "Etv1"; transcript_type "protein_coding"; transcript_name "Etv1-210"; exon_number 9; exon_id "ENSMUSE00000857557.2"; level 2; protein_id "ENSMUSP00000124736.2"; transcript_support_level "5"; mgi_id "MGI:99254"; tag "non_canonical_conserved"; tag "basic"; havana_gene "OTTMUSG00000035098.1"; havana_transcript "OTTMUST00000089282.1";
chr12	HAVANA	UTR	38915766	38916248	0	+	.	gene_id "ENSMUSG00000004151.18"; transcript_id "ENSMUST00000160244.8"; gene_type "protein_coding"; gene_name "Etv1"; transcript_type "protein_coding"; transcript_name "Etv1-203"; exon_number 12; exon_id "ENSMUSE00000863468.2"; level 1; protein_id "ENSMUSP00000125733.2"; transcript_support_level "5"; mgi_id "MGI:99254"; tag "alternative_5_UTR"; tag "basic"; tag "exp_conf"; havana_gene "OTTMUSG00000035098.1"; havana_transcript "OTTMUST00000089280.1";
chr12	HAVANA	UTR	38915766	38918202	0	+	.	gene_id "ENSMUSG00000004151.18"; transcript_id "ENSMUST00000159334.8"; gene_type "protein_coding"; gene_name "Etv1"; transcript_type "protein_coding"; transcript_name "Etv1-202"; exon_number 10; exon_id "ENSMUSE00000614977.3"; level 2; protein_id "ENSMUSP00000125676.2"; transcript_support_level "1"; mgi_id "MGI:99254"; tag "non_canonical_conserved"; tag "basic"; tag "CCDS"; ccdsid "CCDS49054.1"; havana_gene "OTTMUSG00000035098.1"; havana_transcript "OTTMUST00000089278.1";
chr12	HAVANA	UTR	38915766	38920483	0	+	.	gene_id "ENSMUSG00000004151.18"; transcript_id "ENSMUST00000095767.11"; gene_type "protein_coding"; gene_name "Etv1"; transcript_type "protein_coding"; transcript_name "Etv1-201"; exon_number 13; exon_id "ENSMUSE00000857556.3"; level 2; protein_id "ENSMUSP00000093442.4"; transcript_support_level "1"; mgi_id "MGI:99254"; tag "non_canonical_conserved"; tag "basic"; tag "Ensembl_canonical"; tag "GENCODE_Primary"; tag "appris_principal_1"; tag "CCDS"; ccdsid "CCDS49053.1"; havana_gene "OTTMUSG00000035098.1"; havana_transcript "OTTMUST00000089277.1";
chr12	HAVANA	gene	38925403	38926041	0	+	.	gene_id "ENSMUSG00000113229.2"; gene_type "processed_pseudogene"; gene_name "Gm18442"; level 2; mgi_id "MGI:5010627"; havana_gene "OTTMUSG00000066313.1";
chr12	HAVANA	transcript	38925403	38926041	0	+	.	gene_id "ENSMUSG00000113229.2"; transcript_id "ENSMUST00000220925.2"; gene_type "processed_pseudogene"; gene_name "Gm18442"; transcript_type "processed_pseudogene"; transcript_name "Gm18442-201"; level 2; transcript_support_level "NA"; mgi_id "MGI:5010627"; ont "PGO:0000004"; tag "basic"; tag "Ensembl_canonical"; tag "GENCODE_Primary"; havana_gene "OTTMUSG00000066313.1"; havana_transcript "OTTMUST00000161131.1";
chr12	HAVANA	exon	38925403	38926041	0	+	.	gene_id "ENSMUSG00000113229.2"; transcript_id "ENSMUST00000220925.2"; gene_type "processed_pseudogene"; gene_name "Gm18442"; transcript_type "processed_pseudogene"; transcript_name "Gm18442-201"; exon_number 1; exon_id "ENSMUSE00001421159.2"; level 2; transcript_support_level "NA"; mgi_id "MGI:5010627"; ont "PGO:0000004"; tag "basic"; tag "Ensembl_canonical"; tag "GENCODE_Primary"; havana_gene "OTTMUSG00000066313.1"; havana_transcript "OTTMUST00000161131.1";
chr12	sragcm37_es	exon	38939685	38939849	0.0873957597999456	+	.	gene_id "sragcm37_gene_12500"; transcript_id "sragcm37_gene_12500_tx_18"; exon_id "chr12_38939685_38939849_+"; exonnum "1"; txlen "579";
chr12	sragcm37_es	exon	38939685	38939849	0.0873957597999456	+	.	gene_id "sragcm37_gene_12500"; transcript_id "sragcm37_gene_12500_tx_19"; exon_id "chr12_38939685_38939849_+"; exonnum "1"; txlen "641";
chr12	sragcm37_es	exon	38939685	38939849	0.349169511308495	+	.	gene_id "sragcm37_gene_12500"; transcript_id "sragcm37_gene_12500_tx_2"; exon_id "chr12_38939685_38939849_+"; exonnum "1"; txlen "585";
chr12	sragcm37_es	exon	38939685	38939849	0.131282808011174	+	.	gene_id "sragcm37_gene_12500"; transcript_id "sragcm37_gene_12500_tx_8"; exon_id "chr12_38939685_38939849_+"; exonnum "1"; txlen "647";
chr12	sragcm37_es	exon	38939685	38939849	0.131282808011174	+	.	gene_id "sragcm37_gene_12500"; transcript_id "sragcm37_gene_12500_tx_9"; exon_id "chr12_38939685_38939849_+"; exonnum "1"; txlen "540";
chr12	sragcm37_mid	exon	38940667	38940739	0.0873957597999456	+	.	gene_id "sragcm37_gene_12500"; transcript_id "sragcm37_gene_12500_tx_18"; exon_id "chr12_38940667_38940739_+"; exonnum "2"; txlen "579";
chr12	sragcm37_mid	exon	38940667	38940739	0.0873957597999456	+	.	gene_id "sragcm37_gene_12500"; transcript_id "sragcm37_gene_12500_tx_19"; exon_id "chr12_38940667_38940739_+"; exonnum "2"; txlen "641";
chr12	sragcm37_mid	exon	38940667	38940739	0.349169511308495	+	.	gene_id "sragcm37_gene_12500"; transcript_id "sragcm37_gene_12500_tx_2"; exon_id "chr12_38940667_38940739_+"; exonnum "2"; txlen "585";
chr12	sragcm37_mid	exon	38940667	38940739	0.131282808011174	+	.	gene_id "sragcm37_gene_12500"; transcript_id "sragcm37_gene_12500_tx_8"; exon_id "chr12_38940667_38940739_+"; exonnum "2"; txlen "647";
chr12	sragcm37_mid	exon	38940667	38940739	0.131282808011174	+	.	gene_id "sragcm37_gene_12500"; transcript_id "sragcm37_gene_12500_tx_9"; exon_id "chr12_38940667_38940739_+"; exonnum "2"; txlen "540";
chr12	sragcm37_mid	exon	38942514	38942575	0.0873957597999456	+	.	gene_id "sragcm37_gene_12500"; transcript_id "sragcm37_gene_12500_tx_19"; exon_id "chr12_38942514_38942575_+"; exonnum "3"; txlen "641";
chr12	sragcm37_mid	exon	38942514	38942575	0.131282808011174	+	.	gene_id "sragcm37_gene_12500"; transcript_id "sragcm37_gene_12500_tx_8"; exon_id "chr12_38942514_38942575_+"; exonnum "3"; txlen "647";
chr12	sragcm37_mid	exon	38942514	38942575	0.131282808011174	+	.	gene_id "sragcm37_gene_12500"; transcript_id "sragcm37_gene_12500_tx_9"; exon_id "chr12_38942514_38942575_+"; exonnum "3"; txlen "540";
chr12	sragcm37_mid	exon	38947912	38948088	0.0873957597999456	+	.	gene_id "sragcm37_gene_12500"; transcript_id "sragcm37_gene_12500_tx_18"; exon_id "chr12_38947912_38948088_+"; exonnum "3"; txlen "579";
chr12	sragcm37_mid	exon	38947912	38948088	0.0873957597999456	+	.	gene_id "sragcm37_gene_12500"; transcript_id "sragcm37_gene_12500_tx_19"; exon_id "chr12_38947912_38948088_+"; exonnum "4"; txlen "641";
chr12	sragcm37_mid	exon	38947912	38948088	0.349169511308495	+	.	gene_id "sragcm37_gene_12500"; transcript_id "sragcm37_gene_12500_tx_2"; exon_id "chr12_38947912_38948088_+"; exonnum "3"; txlen "585";
chr12	sragcm37_mid	exon	38947912	38948088	0.131282808011174	+	.	gene_id "sragcm37_gene_12500"; transcript_id "sragcm37_gene_12500_tx_8"; exon_id "chr12_38947912_38948088_+"; exonnum "4"; txlen "647";
chr12	sragcm37_mid	exon	38947912	38948088	0.131282808011174	+	.	gene_id "sragcm37_gene_12500"; transcript_id "sragcm37_gene_12500_tx_9"; exon_id "chr12_38947912_38948088_+"; exonnum "4"; txlen "540";
chr12	sragcm37_mid	exon	38948206	38948312	0.349169511308495	+	.	gene_id "sragcm37_gene_12500"; transcript_id "sragcm37_gene_12500_tx_2"; exon_id "chr12_38948206_38948312_+"; exonnum "4"; txlen "585";
chr12	sragcm37_mid	exon	38948206	38948312	0.131282808011174	+	.	gene_id "sragcm37_gene_12500"; transcript_id "sragcm37_gene_12500_tx_8"; exon_id "chr12_38948206_38948312_+"; exonnum "5"; txlen "647";
chr12	sragcm37_mid	exon	38948212	38948312	0.0873957597999456	+	.	gene_id "sragcm37_gene_12500"; transcript_id "sragcm37_gene_12500_tx_18"; exon_id "chr12_38948212_38948312_+"; exonnum "4"; txlen "579";
chr12	sragcm37_mid	exon	38948212	38948312	0.0873957597999456	+	.	gene_id "sragcm37_gene_12500"; transcript_id "sragcm37_gene_12500_tx_19"; exon_id "chr12_38948212_38948312_+"; exonnum "5"; txlen "641";
chr12	sragcm37_ss	exon	38949988	38950050	0.0873957597999456	+	.	gene_id "sragcm37_gene_12500"; transcript_id "sragcm37_gene_12500_tx_18"; exon_id "chr12_38949988_38950050_+"; exonnum "5"; txlen "579";
chr12	sragcm37_ss	exon	38949988	38950050	0.0873957597999456	+	.	gene_id "sragcm37_gene_12500"; transcript_id "sragcm37_gene_12500_tx_19"; exon_id "chr12_38949988_38950050_+"; exonnum "6"; txlen "641";
chr12	sragcm37_ss	exon	38949988	38950050	0.349169511308495	+	.	gene_id "sragcm37_gene_12500"; transcript_id "sragcm37_gene_12500_tx_2"; exon_id "chr12_38949988_38950050_+"; exonnum "5"; txlen "585";
chr12	sragcm37_ss	exon	38949988	38950050	0.131282808011174	+	.	gene_id "sragcm37_gene_12500"; transcript_id "sragcm37_gene_12500_tx_8"; exon_id "chr12_38949988_38950050_+"; exonnum "6"; txlen "647";
chr12	sragcm37_ss	exon	38949988	38950050	0.131282808011174	+	.	gene_id "sragcm37_gene_12500"; transcript_id "sragcm37_gene_12500_tx_9"; exon_id "chr12_38949988_38950050_+"; exonnum "5"; txlen "540";
chr12	sragcm37_es	exon	38956792	38956915	0.118591350591234	+	.	gene_id "sragcm37_gene_12500"; transcript_id "sragcm37_gene_12500_tx_12"; exon_id "chr12_38956792_38956915_+"; exonnum "1"; txlen "689";
chr12	sragcm37_es	exon	38956792	38956915	0.118591350591234	+	.	gene_id "sragcm37_gene_12500"; transcript_id "sragcm37_gene_12500_tx_13"; exon_id "chr12_38956792_38956915_+"; exonnum "1"; txlen "755";
chr12	sragcm37_es	exon	38956792	38956915	0.0988261254926952	+	.	gene_id "sragcm37_gene_12500"; transcript_id "sragcm37_gene_12500_tx_16"; exon_id "chr12_38956792_38956915_+"; exonnum "1"; txlen "1407";
chr12	sragcm37_es	exon	38956792	38956915	0.0988261254926952	+	.	gene_id "sragcm37_gene_12500"; transcript_id "sragcm37_gene_12500_tx_17"; exon_id "chr12_38956792_38956915_+"; exonnum "1"; txlen "855";
chr12	sragcm37_es	exon	38956792	38956915	0.256947926281007	+	.	gene_id "sragcm37_gene_12500"; transcript_id "sragcm37_gene_12500_tx_4"; exon_id "chr12_38956792_38956915_+"; exonnum "1"; txlen "1307";
chr12	sragcm37_es	exon	38956792	38956915	0.217417476083929	+	.	gene_id "sragcm37_gene_12500"; transcript_id "sragcm37_gene_12500_tx_6"; exon_id "chr12_38956792_38956915_+"; exonnum "1"; txlen "789";
chr12	HAVANA	gene	39048653	39048922	0	+	.	gene_id "ENSMUSG00000113266.2"; gene_type "processed_pseudogene"; gene_name "Gm19563"; level 2; mgi_id "MGI:5011748"; havana_gene "OTTMUSG00000066327.1";
chr12	HAVANA	transcript	39048653	39048922	0	+	.	gene_id "ENSMUSG00000113266.2"; transcript_id "ENSMUST00000222031.2"; gene_type "processed_pseudogene"; gene_name "Gm19563"; transcript_type "processed_pseudogene"; transcript_name "Gm19563-201"; level 2; transcript_support_level "NA"; mgi_id "MGI:5011748"; ont "PGO:0000004"; tag "basic"; tag "Ensembl_canonical"; tag "GENCODE_Primary"; havana_gene "OTTMUSG00000066327.1"; havana_transcript "OTTMUST00000161149.1";
chr12	HAVANA	exon	39048653	39048922	0	+	.	gene_id "ENSMUSG00000113266.2"; transcript_id "ENSMUST00000222031.2"; gene_type "processed_pseudogene"; gene_name "Gm19563"; transcript_type "processed_pseudogene"; transcript_name "Gm19563-201"; exon_number 1; exon_id "ENSMUSE00001416518.2"; level 2; transcript_support_level "NA"; mgi_id "MGI:5011748"; ont "PGO:0000004"; tag "basic"; tag "Ensembl_canonical"; tag "GENCODE_Primary"; havana_gene "OTTMUSG00000066327.1"; havana_transcript "OTTMUST00000161149.1";
chr12	sragcm37_mid	exon	39097239	39097373	0.118591350591234	+	.	gene_id "sragcm37_gene_12500"; transcript_id "sragcm37_gene_12500_tx_12"; exon_id "chr12_39097239_39097373_+"; exonnum "2"; txlen "689";
chr12	sragcm37_mid	exon	39097239	39097373	0.118591350591234	+	.	gene_id "sragcm37_gene_12500"; transcript_id "sragcm37_gene_12500_tx_13"; exon_id "chr12_39097239_39097373_+"; exonnum "2"; txlen "755";
chr12	sragcm37_mid	exon	39097239	39097373	0.0988261254926952	+	.	gene_id "sragcm37_gene_12500"; transcript_id "sragcm37_gene_12500_tx_16"; exon_id "chr12_39097239_39097373_+"; exonnum "2"; txlen "1407";
chr12	sragcm37_mid	exon	39097239	39097373	0.0988261254926952	+	.	gene_id "sragcm37_gene_12500"; transcript_id "sragcm37_gene_12500_tx_17"; exon_id "chr12_39097239_39097373_+"; exonnum "2"; txlen "855";
chr12	sragcm37_mid	exon	39097239	39097373	0.0013233059796261	+	.	gene_id "sragcm37_gene_12500"; transcript_id "sragcm37_gene_12500_tx_20"; exon_id "chr12_39097239_39097373_+"; exonnum "1"; txlen "1926";
chr12	sragcm37_mid	exon	39097239	39097373	0.256947926281007	+	.	gene_id "sragcm37_gene_12500"; transcript_id "sragcm37_gene_12500_tx_4"; exon_id "chr12_39097239_39097373_+"; exonnum "2"; txlen "1307";
chr12	sragcm37_mid	exon	39097239	39097373	0.217417476083929	+	.	gene_id "sragcm37_gene_12500"; transcript_id "sragcm37_gene_12500_tx_6"; exon_id "chr12_39097239_39097373_+"; exonnum "2"; txlen "789";
chr12	sragcm37_es	exon	39098627	39099323	0.118591350591234	+	.	gene_id "sragcm37_gene_12500"; transcript_id "sragcm37_gene_12500_tx_10"; exon_id "chr12_39098627_39099323_+"; exonnum "1"; txlen "1127";
chr12	sragcm37_es	exon	39098627	39099323	0.118591350591234	+	.	gene_id "sragcm37_gene_12500"; transcript_id "sragcm37_gene_12500_tx_11"; exon_id "chr12_39098627_39099323_+"; exonnum "1"; txlen "1193";
chr12	sragcm37_es	exon	39098627	39099323	0.0988261254926952	+	.	gene_id "sragcm37_gene_12500"; transcript_id "sragcm37_gene_12500_tx_14"; exon_id "chr12_39098627_39099323_+"; exonnum "1"; txlen "1845";
chr12	sragcm37_es	exon	39098627	39099323	0.0988261254926952	+	.	gene_id "sragcm37_gene_12500"; transcript_id "sragcm37_gene_12500_tx_15"; exon_id "chr12_39098627_39099323_+"; exonnum "1"; txlen "1293";
chr12	sragcm37_es	exon	39098627	39099323	0.256947926281007	+	.	gene_id "sragcm37_gene_12500"; transcript_id "sragcm37_gene_12500_tx_3"; exon_id "chr12_39098627_39099323_+"; exonnum "1"; txlen "1745";
chr12	sragcm37_es	exon	39098627	39099323	0.217417476083929	+	.	gene_id "sragcm37_gene_12500"; transcript_id "sragcm37_gene_12500_tx_5"; exon_id "chr12_39098627_39099323_+"; exonnum "1"; txlen "1227";
chr12	sragcm37_mid	exon	39138618	39138695	0.118591350591234	+	.	gene_id "sragcm37_gene_12500"; transcript_id "sragcm37_gene_12500_tx_10"; exon_id "chr12_39138618_39138695_+"; exonnum "2"; txlen "1127";
chr12	sragcm37_mid	exon	39138618	39138695	0.118591350591234	+	.	gene_id "sragcm37_gene_12500"; transcript_id "sragcm37_gene_12500_tx_11"; exon_id "chr12_39138618_39138695_+"; exonnum "2"; txlen "1193";
chr12	sragcm37_mid	exon	39138618	39138695	0.118591350591234	+	.	gene_id "sragcm37_gene_12500"; transcript_id "sragcm37_gene_12500_tx_12"; exon_id "chr12_39138618_39138695_+"; exonnum "3"; txlen "689";
chr12	sragcm37_mid	exon	39138618	39138695	0.118591350591234	+	.	gene_id "sragcm37_gene_12500"; transcript_id "sragcm37_gene_12500_tx_13"; exon_id "chr12_39138618_39138695_+"; exonnum "3"; txlen "755";
chr12	sragcm37_mid	exon	39138618	39138695	0.0988261254926952	+	.	gene_id "sragcm37_gene_12500"; transcript_id "sragcm37_gene_12500_tx_14"; exon_id "chr12_39138618_39138695_+"; exonnum "2"; txlen "1845";
chr12	sragcm37_mid	exon	39138618	39138695	0.0988261254926952	+	.	gene_id "sragcm37_gene_12500"; transcript_id "sragcm37_gene_12500_tx_15"; exon_id "chr12_39138618_39138695_+"; exonnum "2"; txlen "1293";
chr12	sragcm37_mid	exon	39138618	39138695	0.0988261254926952	+	.	gene_id "sragcm37_gene_12500"; transcript_id "sragcm37_gene_12500_tx_16"; exon_id "chr12_39138618_39138695_+"; exonnum "3"; txlen "1407";
chr12	sragcm37_mid	exon	39138618	39138695	0.0988261254926952	+	.	gene_id "sragcm37_gene_12500"; transcript_id "sragcm37_gene_12500_tx_17"; exon_id "chr12_39138618_39138695_+"; exonnum "3"; txlen "855";
chr12	sragcm37_mid	exon	39138618	39138695	0.0013233059796261	+	.	gene_id "sragcm37_gene_12500"; transcript_id "sragcm37_gene_12500_tx_20"; exon_id "chr12_39138618_39138695_+"; exonnum "2"; txlen "1926";
chr12	sragcm37_mid	exon	39138618	39138695	0.256947926281007	+	.	gene_id "sragcm37_gene_12500"; transcript_id "sragcm37_gene_12500_tx_3"; exon_id "chr12_39138618_39138695_+"; exonnum "2"; txlen "1745";
chr12	sragcm37_mid	exon	39138618	39138695	0.256947926281007	+	.	gene_id "sragcm37_gene_12500"; transcript_id "sragcm37_gene_12500_tx_4"; exon_id "chr12_39138618_39138695_+"; exonnum "3"; txlen "1307";
chr12	sragcm37_mid	exon	39138618	39138695	0.217417476083929	+	.	gene_id "sragcm37_gene_12500"; transcript_id "sragcm37_gene_12500_tx_5"; exon_id "chr12_39138618_39138695_+"; exonnum "2"; txlen "1227";
chr12	sragcm37_mid	exon	39138618	39138695	0.217417476083929	+	.	gene_id "sragcm37_gene_12500"; transcript_id "sragcm37_gene_12500_tx_6"; exon_id "chr12_39138618_39138695_+"; exonnum "3"; txlen "789";
chr12	sragcm37_mid	exon	39138784	39138860	0.118591350591234	+	.	gene_id "sragcm37_gene_12500"; transcript_id "sragcm37_gene_12500_tx_10"; exon_id "chr12_39138784_39138860_+"; exonnum "3"; txlen "1127";
chr12	sragcm37_mid	exon	39138784	39138860	0.118591350591234	+	.	gene_id "sragcm37_gene_12500"; transcript_id "sragcm37_gene_12500_tx_11"; exon_id "chr12_39138784_39138860_+"; exonnum "3"; txlen "1193";
chr12	sragcm37_mid	exon	39138784	39138860	0.118591350591234	+	.	gene_id "sragcm37_gene_12500"; transcript_id "sragcm37_gene_12500_tx_12"; exon_id "chr12_39138784_39138860_+"; exonnum "4"; txlen "689";
chr12	sragcm37_mid	exon	39138784	39138860	0.118591350591234	+	.	gene_id "sragcm37_gene_12500"; transcript_id "sragcm37_gene_12500_tx_13"; exon_id "chr12_39138784_39138860_+"; exonnum "4"; txlen "755";
chr12	sragcm37_mid	exon	39138784	39138860	0.0988261254926952	+	.	gene_id "sragcm37_gene_12500"; transcript_id "sragcm37_gene_12500_tx_14"; exon_id "chr12_39138784_39138860_+"; exonnum "3"; txlen "1845";
chr12	sragcm37_mid	exon	39138784	39138860	0.0988261254926952	+	.	gene_id "sragcm37_gene_12500"; transcript_id "sragcm37_gene_12500_tx_15"; exon_id "chr12_39138784_39138860_+"; exonnum "3"; txlen "1293";
chr12	sragcm37_mid	exon	39138784	39138860	0.0988261254926952	+	.	gene_id "sragcm37_gene_12500"; transcript_id "sragcm37_gene_12500_tx_16"; exon_id "chr12_39138784_39138860_+"; exonnum "4"; txlen "1407";
chr12	sragcm37_mid	exon	39138784	39138860	0.0988261254926952	+	.	gene_id "sragcm37_gene_12500"; transcript_id "sragcm37_gene_12500_tx_17"; exon_id "chr12_39138784_39138860_+"; exonnum "4"; txlen "855";
chr12	sragcm37_mid	exon	39138784	39138860	0.0013233059796261	+	.	gene_id "sragcm37_gene_12500"; transcript_id "sragcm37_gene_12500_tx_20"; exon_id "chr12_39138784_39138860_+"; exonnum "3"; txlen "1926";
chr12	sragcm37_mid	exon	39138784	39138860	0.256947926281007	+	.	gene_id "sragcm37_gene_12500"; transcript_id "sragcm37_gene_12500_tx_3"; exon_id "chr12_39138784_39138860_+"; exonnum "3"; txlen "1745";
chr12	sragcm37_mid	exon	39138784	39138860	0.256947926281007	+	.	gene_id "sragcm37_gene_12500"; transcript_id "sragcm37_gene_12500_tx_4"; exon_id "chr12_39138784_39138860_+"; exonnum "4"; txlen "1307";
chr12	sragcm37_mid	exon	39138784	39138860	0.217417476083929	+	.	gene_id "sragcm37_gene_12500"; transcript_id "sragcm37_gene_12500_tx_5"; exon_id "chr12_39138784_39138860_+"; exonnum "3"; txlen "1227";
chr12	sragcm37_mid	exon	39138784	39138860	0.217417476083929	+	.	gene_id "sragcm37_gene_12500"; transcript_id "sragcm37_gene_12500_tx_6"; exon_id "chr12_39138784_39138860_+"; exonnum "4"; txlen "789";
chr12	sragcm37_mid	exon	39142080	39142631	0.0988261254926952	+	.	gene_id "sragcm37_gene_12500"; transcript_id "sragcm37_gene_12500_tx_14"; exon_id "chr12_39142080_39142631_+"; exonnum "4"; txlen "1845";
chr12	sragcm37_mid	exon	39142080	39142631	0.0988261254926952	+	.	gene_id "sragcm37_gene_12500"; transcript_id "sragcm37_gene_12500_tx_16"; exon_id "chr12_39142080_39142631_+"; exonnum "5"; txlen "1407";
chr12	sragcm37_mid	exon	39142080	39142631	0.0013233059796261	+	.	gene_id "sragcm37_gene_12500"; transcript_id "sragcm37_gene_12500_tx_20"; exon_id "chr12_39142080_39142631_+"; exonnum "4"; txlen "1926";
chr12	sragcm37_mid	exon	39142080	39142631	0.256947926281007	+	.	gene_id "sragcm37_gene_12500"; transcript_id "sragcm37_gene_12500_tx_3"; exon_id "chr12_39142080_39142631_+"; exonnum "4"; txlen "1745";
chr12	sragcm37_mid	exon	39142080	39142631	0.256947926281007	+	.	gene_id "sragcm37_gene_12500"; transcript_id "sragcm37_gene_12500_tx_4"; exon_id "chr12_39142080_39142631_+"; exonnum "5"; txlen "1307";
chr12	sragcm37_mid	exon	39148320	39148385	0.118591350591234	+	.	gene_id "sragcm37_gene_12500"; transcript_id "sragcm37_gene_12500_tx_11"; exon_id "chr12_39148320_39148385_+"; exonnum "4"; txlen "1193";
chr12	sragcm37_mid	exon	39148320	39148385	0.118591350591234	+	.	gene_id "sragcm37_gene_12500"; transcript_id "sragcm37_gene_12500_tx_13"; exon_id "chr12_39148320_39148385_+"; exonnum "5"; txlen "755";
chr12	sragcm37_mid	exon	39148320	39148385	0.0988261254926952	+	.	gene_id "sragcm37_gene_12500"; transcript_id "sragcm37_gene_12500_tx_14"; exon_id "chr12_39148320_39148385_+"; exonnum "5"; txlen "1845";
chr12	sragcm37_mid	exon	39148320	39148385	0.0988261254926952	+	.	gene_id "sragcm37_gene_12500"; transcript_id "sragcm37_gene_12500_tx_15"; exon_id "chr12_39148320_39148385_+"; exonnum "4"; txlen "1293";
chr12	sragcm37_mid	exon	39148320	39148385	0.0988261254926952	+	.	gene_id "sragcm37_gene_12500"; transcript_id "sragcm37_gene_12500_tx_16"; exon_id "chr12_39148320_39148385_+"; exonnum "6"; txlen "1407";
chr12	sragcm37_mid	exon	39148320	39148385	0.0988261254926952	+	.	gene_id "sragcm37_gene_12500"; transcript_id "sragcm37_gene_12500_tx_17"; exon_id "chr12_39148320_39148385_+"; exonnum "5"; txlen "855";
chr12	sragcm37_mid	exon	39148320	39148385	0.0013233059796261	+	.	gene_id "sragcm37_gene_12500"; transcript_id "sragcm37_gene_12500_tx_20"; exon_id "chr12_39148320_39148385_+"; exonnum "5"; txlen "1926";
chr12	sragcm37_mid	exon	39148320	39148385	0.256947926281007	+	.	gene_id "sragcm37_gene_12500"; transcript_id "sragcm37_gene_12500_tx_3"; exon_id "chr12_39148320_39148385_+"; exonnum "5"; txlen "1745";
chr12	sragcm37_mid	exon	39148320	39148385	0.256947926281007	+	.	gene_id "sragcm37_gene_12500"; transcript_id "sragcm37_gene_12500_tx_4"; exon_id "chr12_39148320_39148385_+"; exonnum "6"; txlen "1307";
chr12	sragcm37_mid	exon	39162091	39162190	0.0988261254926952	+	.	gene_id "sragcm37_gene_12500"; transcript_id "sragcm37_gene_12500_tx_14"; exon_id "chr12_39162091_39162190_+"; exonnum "6"; txlen "1845";
chr12	sragcm37_mid	exon	39162091	39162190	0.0988261254926952	+	.	gene_id "sragcm37_gene_12500"; transcript_id "sragcm37_gene_12500_tx_15"; exon_id "chr12_39162091_39162190_+"; exonnum "5"; txlen "1293";
chr12	sragcm37_mid	exon	39162091	39162190	0.0988261254926952	+	.	gene_id "sragcm37_gene_12500"; transcript_id "sragcm37_gene_12500_tx_16"; exon_id "chr12_39162091_39162190_+"; exonnum "7"; txlen "1407";
chr12	sragcm37_mid	exon	39162091	39162190	0.0988261254926952	+	.	gene_id "sragcm37_gene_12500"; transcript_id "sragcm37_gene_12500_tx_17"; exon_id "chr12_39162091_39162190_+"; exonnum "6"; txlen "855";
chr12	sragcm37_mid	exon	39162091	39162190	0.0013233059796261	+	.	gene_id "sragcm37_gene_12500"; transcript_id "sragcm37_gene_12500_tx_20"; exon_id "chr12_39162091_39162190_+"; exonnum "6"; txlen "1926";
chr12	sragcm37_mid	exon	39162091	39162190	0.217417476083929	+	.	gene_id "sragcm37_gene_12500"; transcript_id "sragcm37_gene_12500_tx_5"; exon_id "chr12_39162091_39162190_+"; exonnum "4"; txlen "1227";
chr12	sragcm37_mid	exon	39162091	39162190	0.217417476083929	+	.	gene_id "sragcm37_gene_12500"; transcript_id "sragcm37_gene_12500_tx_6"; exon_id "chr12_39162091_39162190_+"; exonnum "5"; txlen "789";
chr12	sragcm37_mid	exon	39173857	39173903	0.118591350591234	+	.	gene_id "sragcm37_gene_12500"; transcript_id "sragcm37_gene_12500_tx_10"; exon_id "chr12_39173857_39173903_+"; exonnum "4"; txlen "1127";
chr12	sragcm37_mid	exon	39173857	39173903	0.118591350591234	+	.	gene_id "sragcm37_gene_12500"; transcript_id "sragcm37_gene_12500_tx_11"; exon_id "chr12_39173857_39173903_+"; exonnum "5"; txlen "1193";
chr12	sragcm37_mid	exon	39173857	39173903	0.118591350591234	+	.	gene_id "sragcm37_gene_12500"; transcript_id "sragcm37_gene_12500_tx_12"; exon_id "chr12_39173857_39173903_+"; exonnum "5"; txlen "689";
chr12	sragcm37_mid	exon	39173857	39173903	0.118591350591234	+	.	gene_id "sragcm37_gene_12500"; transcript_id "sragcm37_gene_12500_tx_13"; exon_id "chr12_39173857_39173903_+"; exonnum "6"; txlen "755";
chr12	sragcm37_mid	exon	39173857	39173903	0.0988261254926952	+	.	gene_id "sragcm37_gene_12500"; transcript_id "sragcm37_gene_12500_tx_14"; exon_id "chr12_39173857_39173903_+"; exonnum "7"; txlen "1845";
chr12	sragcm37_mid	exon	39173857	39173903	0.0988261254926952	+	.	gene_id "sragcm37_gene_12500"; transcript_id "sragcm37_gene_12500_tx_15"; exon_id "chr12_39173857_39173903_+"; exonnum "6"; txlen "1293";
chr12	sragcm37_mid	exon	39173857	39173903	0.0988261254926952	+	.	gene_id "sragcm37_gene_12500"; transcript_id "sragcm37_gene_12500_tx_16"; exon_id "chr12_39173857_39173903_+"; exonnum "8"; txlen "1407";
chr12	sragcm37_mid	exon	39173857	39173903	0.0988261254926952	+	.	gene_id "sragcm37_gene_12500"; transcript_id "sragcm37_gene_12500_tx_17"; exon_id "chr12_39173857_39173903_+"; exonnum "7"; txlen "855";
chr12	sragcm37_mid	exon	39173857	39173903	0.0013233059796261	+	.	gene_id "sragcm37_gene_12500"; transcript_id "sragcm37_gene_12500_tx_20"; exon_id "chr12_39173857_39173903_+"; exonnum "7"; txlen "1926";
chr12	sragcm37_mid	exon	39173857	39173903	0.256947926281007	+	.	gene_id "sragcm37_gene_12500"; transcript_id "sragcm37_gene_12500_tx_3"; exon_id "chr12_39173857_39173903_+"; exonnum "6"; txlen "1745";
chr12	sragcm37_mid	exon	39173857	39173903	0.256947926281007	+	.	gene_id "sragcm37_gene_12500"; transcript_id "sragcm37_gene_12500_tx_4"; exon_id "chr12_39173857_39173903_+"; exonnum "7"; txlen "1307";
chr12	sragcm37_mid	exon	39173857	39173903	0.217417476083929	+	.	gene_id "sragcm37_gene_12500"; transcript_id "sragcm37_gene_12500_tx_5"; exon_id "chr12_39173857_39173903_+"; exonnum "5"; txlen "1227";
chr12	sragcm37_mid	exon	39173857	39173903	0.217417476083929	+	.	gene_id "sragcm37_gene_12500"; transcript_id "sragcm37_gene_12500_tx_6"; exon_id "chr12_39173857_39173903_+"; exonnum "6"; txlen "789";
chr12	sragcm37_ss	exon	39184638	39184865	0.118591350591234	+	.	gene_id "sragcm37_gene_12500"; transcript_id "sragcm37_gene_12500_tx_10"; exon_id "chr12_39184638_39184865_+"; exonnum "5"; txlen "1127";
chr12	sragcm37_ss	exon	39184638	39184865	0.118591350591234	+	.	gene_id "sragcm37_gene_12500"; transcript_id "sragcm37_gene_12500_tx_11"; exon_id "chr12_39184638_39184865_+"; exonnum "6"; txlen "1193";
chr12	sragcm37_ss	exon	39184638	39184865	0.118591350591234	+	.	gene_id "sragcm37_gene_12500"; transcript_id "sragcm37_gene_12500_tx_12"; exon_id "chr12_39184638_39184865_+"; exonnum "6"; txlen "689";
chr12	sragcm37_ss	exon	39184638	39184865	0.118591350591234	+	.	gene_id "sragcm37_gene_12500"; transcript_id "sragcm37_gene_12500_tx_13"; exon_id "chr12_39184638_39184865_+"; exonnum "7"; txlen "755";
chr12	sragcm37_ss	exon	39184638	39184865	0.0988261254926952	+	.	gene_id "sragcm37_gene_12500"; transcript_id "sragcm37_gene_12500_tx_14"; exon_id "chr12_39184638_39184865_+"; exonnum "8"; txlen "1845";
chr12	sragcm37_ss	exon	39184638	39184865	0.0988261254926952	+	.	gene_id "sragcm37_gene_12500"; transcript_id "sragcm37_gene_12500_tx_15"; exon_id "chr12_39184638_39184865_+"; exonnum "7"; txlen "1293";
chr12	sragcm37_ss	exon	39184638	39184865	0.0988261254926952	+	.	gene_id "sragcm37_gene_12500"; transcript_id "sragcm37_gene_12500_tx_16"; exon_id "chr12_39184638_39184865_+"; exonnum "9"; txlen "1407";
chr12	sragcm37_ss	exon	39184638	39184865	0.0988261254926952	+	.	gene_id "sragcm37_gene_12500"; transcript_id "sragcm37_gene_12500_tx_17"; exon_id "chr12_39184638_39184865_+"; exonnum "8"; txlen "855";
chr12	sragcm37_ss	exon	39184638	39184865	0.256947926281007	+	.	gene_id "sragcm37_gene_12500"; transcript_id "sragcm37_gene_12500_tx_3"; exon_id "chr12_39184638_39184865_+"; exonnum "7"; txlen "1745";
chr12	sragcm37_ss	exon	39184638	39184865	0.256947926281007	+	.	gene_id "sragcm37_gene_12500"; transcript_id "sragcm37_gene_12500_tx_4"; exon_id "chr12_39184638_39184865_+"; exonnum "8"; txlen "1307";
chr12	sragcm37_ss	exon	39184638	39184865	0.217417476083929	+	.	gene_id "sragcm37_gene_12500"; transcript_id "sragcm37_gene_12500_tx_5"; exon_id "chr12_39184638_39184865_+"; exonnum "6"; txlen "1227";
chr12	sragcm37_ss	exon	39184638	39184865	0.217417476083929	+	.	gene_id "sragcm37_gene_12500"; transcript_id "sragcm37_gene_12500_tx_6"; exon_id "chr12_39184638_39184865_+"; exonnum "7"; txlen "789";
chr12	sragcm37_mid	exon	39194573	39194695	0.0013233059796261	+	.	gene_id "sragcm37_gene_12500"; transcript_id "sragcm37_gene_12500_tx_20"; exon_id "chr12_39194573_39194695_+"; exonnum "8"; txlen "1926";
chr12	sragcm37_ss	exon	39202145	39202892	0.0013233059796261	+	.	gene_id "sragcm37_gene_12500"; transcript_id "sragcm37_gene_12500_tx_20"; exon_id "chr12_39202145_39202892_+"; exonnum "9"; txlen "1926";
chr12	HAVANA	gene	39258891	39259653	0	+	.	gene_id "ENSMUSG00000113896.2"; gene_type "processed_pseudogene"; gene_name "Gm18591"; level 2; mgi_id "MGI:5010776"; havana_gene "OTTMUSG00000066346.1";
chr12	HAVANA	transcript	39258891	39259653	0	+	.	gene_id "ENSMUSG00000113896.2"; transcript_id "ENSMUST00000220568.2"; gene_type "processed_pseudogene"; gene_name "Gm18591"; transcript_type "processed_pseudogene"; transcript_name "Gm18591-201"; level 2; transcript_support_level "NA"; mgi_id "MGI:5010776"; ont "PGO:0000004"; tag "basic"; tag "Ensembl_canonical"; tag "GENCODE_Primary"; havana_gene "OTTMUSG00000066346.1"; havana_transcript "OTTMUST00000161184.1";
chr12	HAVANA	exon	39258891	39259653	0	+	.	gene_id "ENSMUSG00000113896.2"; transcript_id "ENSMUST00000220568.2"; gene_type "processed_pseudogene"; gene_name "Gm18591"; transcript_type "processed_pseudogene"; transcript_name "Gm18591-201"; exon_number 1; exon_id "ENSMUSE00001416236.2"; level 2; transcript_support_level "NA"; mgi_id "MGI:5010776"; ont "PGO:0000004"; tag "basic"; tag "Ensembl_canonical"; tag "GENCODE_Primary"; havana_gene "OTTMUSG00000066346.1"; havana_transcript "OTTMUST00000161184.1";
chr12	ENSEMBL	gene	39511529	39511655	0	+	.	gene_id "ENSMUSG00000077700.4"; gene_type "snoRNA"; gene_name "Gm24069"; level 3; mgi_id "MGI:5453846";
chr12	ENSEMBL	transcript	39511529	39511655	0	+	.	gene_id "ENSMUSG00000077700.4"; transcript_id "ENSMUST00000104512.4"; gene_type "snoRNA"; gene_name "Gm24069"; transcript_type "snoRNA"; transcript_name "Gm24069-201"; level 3; transcript_support_level "NA"; mgi_id "MGI:5453846"; tag "basic"; tag "Ensembl_canonical"; tag "GENCODE_Primary";
chr12	ENSEMBL	exon	39511529	39511655	0	+	.	gene_id "ENSMUSG00000077700.4"; transcript_id "ENSMUST00000104512.4"; gene_type "snoRNA"; gene_name "Gm24069"; transcript_type "snoRNA"; transcript_name "Gm24069-201"; exon_number 1; exon_id "ENSMUSE00000664665.4"; level 3; transcript_support_level "NA"; mgi_id "MGI:5453846"; tag "basic"; tag "Ensembl_canonical"; tag "GENCODE_Primary";
chr12	ENSEMBL	gene	39671414	39671545	0	+	.	gene_id "ENSMUSG00000077269.3"; gene_type "snoRNA"; gene_name "Gm24434"; level 3; mgi_id "MGI:5454211";
chr12	ENSEMBL	transcript	39671414	39671545	0	+	.	gene_id "ENSMUSG00000077269.3"; transcript_id "ENSMUST00000104081.3"; gene_type "snoRNA"; gene_name "Gm24434"; transcript_type "snoRNA"; transcript_name "Gm24434-201"; level 3; transcript_support_level "NA"; mgi_id "MGI:5454211"; tag "basic"; tag "Ensembl_canonical"; tag "GENCODE_Primary";
chr12	ENSEMBL	exon	39671414	39671545	0	+	.	gene_id "ENSMUSG00000077269.3"; transcript_id "ENSMUST00000104081.3"; gene_type "snoRNA"; gene_name "Gm24434"; transcript_type "snoRNA"; transcript_name "Gm24434-201"; exon_number 1; exon_id "ENSMUSE00000664234.2"; level 3; transcript_support_level "NA"; mgi_id "MGI:5454211"; tag "basic"; tag "Ensembl_canonical"; tag "GENCODE_Primary";
chr12	HAVANA	gene	39815185	39815721	0	+	.	gene_id "ENSMUSG00000113277.2"; gene_type "processed_pseudogene"; gene_name "Gm18116"; level 2; mgi_id "MGI:5010301"; havana_gene "OTTMUSG00000066493.1";
chr12	HAVANA	transcript	39815185	39815721	0	+	.	gene_id "ENSMUSG00000113277.2"; transcript_id "ENSMUST00000220920.2"; gene_type "processed_pseudogene"; gene_name "Gm18116"; transcript_type "processed_pseudogene"; transcript_name "Gm18116-201"; level 2; transcript_support_level "NA"; mgi_id "MGI:5010301"; ont "PGO:0000004"; tag "basic"; tag "Ensembl_canonical"; tag "GENCODE_Primary"; havana_gene "OTTMUSG00000066493.1"; havana_transcript "OTTMUST00000161522.1";
chr12	HAVANA	exon	39815185	39815721	0	+	.	gene_id "ENSMUSG00000113277.2"; transcript_id "ENSMUST00000220920.2"; gene_type "processed_pseudogene"; gene_name "Gm18116"; transcript_type "processed_pseudogene"; transcript_name "Gm18116-201"; exon_number 1; exon_id "ENSMUSE00001414501.2"; level 2; transcript_support_level "NA"; mgi_id "MGI:5010301"; ont "PGO:0000004"; tag "basic"; tag "Ensembl_canonical"; tag "GENCODE_Primary"; havana_gene "OTTMUSG00000066493.1"; havana_transcript "OTTMUST00000161522.1";
chr12	HAVANA	gene	39924842	39925942	0	+	.	gene_id "ENSMUSG00000113761.3"; gene_type "transcribed_processed_pseudogene"; gene_name "Gm4263"; level 2; mgi_id "MGI:3782440"; havana_gene "OTTMUSG00000066495.1";
chr12	HAVANA	transcript	39924842	39925942	0	+	.	gene_id "ENSMUSG00000113761.3"; transcript_id "ENSMUST00000220693.2"; gene_type "transcribed_processed_pseudogene"; gene_name "Gm4263"; transcript_type "transcribed_processed_pseudogene"; transcript_name "Gm4263-201"; level 2; transcript_support_level "NA"; mgi_id "MGI:3782440"; ont "PGO:0000004"; ont "PGO:0000019"; tag "basic"; tag "Ensembl_canonical"; tag "GENCODE_Primary"; havana_gene "OTTMUSG00000066495.1"; havana_transcript "OTTMUST00000161524.1";
chr12	HAVANA	exon	39924842	39925942	0	+	.	gene_id "ENSMUSG00000113761.3"; transcript_id "ENSMUST00000220693.2"; gene_type "transcribed_processed_pseudogene"; gene_name "Gm4263"; transcript_type "transcribed_processed_pseudogene"; transcript_name "Gm4263-201"; exon_number 1; exon_id "ENSMUSE00001413649.2"; level 2; transcript_support_level "NA"; mgi_id "MGI:3782440"; ont "PGO:0000004"; ont "PGO:0000019"; tag "basic"; tag "Ensembl_canonical"; tag "GENCODE_Primary"; havana_gene "OTTMUSG00000066495.1"; havana_transcript "OTTMUST00000161524.1";
chr12	HAVANA	gene	39925449	39926115	0	+	.	gene_id "ENSMUSG00000121692.1"; gene_type "lncRNA"; gene_name "ENSMUSG00000121692"; level 2; tag "overlaps_pseudogene";
chr12	HAVANA	transcript	39925449	39926115	0	+	.	gene_id "ENSMUSG00000121692.1"; transcript_id "ENSMUST00000221392.2"; gene_type "lncRNA"; gene_name "ENSMUSG00000121692"; transcript_type "lncRNA"; transcript_name "ENSMUST00000221392"; level 2; transcript_support_level "NA"; tag "basic"; tag "Ensembl_canonical"; tag "GENCODE_Primary"; havana_transcript "OTTMUST00000161525.1";
chr12	HAVANA	exon	39925449	39926115	0	+	.	gene_id "ENSMUSG00000121692.1"; transcript_id "ENSMUST00000221392.2"; gene_type "lncRNA"; gene_name "ENSMUSG00000121692"; transcript_type "lncRNA"; transcript_name "ENSMUST00000221392"; exon_number 1; exon_id "ENSMUSE00001421140.2"; level 2; transcript_support_level "NA"; tag "basic"; tag "Ensembl_canonical"; tag "GENCODE_Primary"; havana_transcript "OTTMUST00000161525.1";
chr12	sragcm37_mid	exon	40042205	40043054	0.0340435354758718	+	.	gene_id "sragcm37_gene_19593"; transcript_id "sragcm37_gene_19593_tx_1"; exon_id "chr12_40042205_40043054_+"; exonnum "1"; txlen "1252";
chr12	sragcm37_ss	exon	40046258	40046659	0.0340435354758718	+	.	gene_id "sragcm37_gene_19593"; transcript_id "sragcm37_gene_19593_tx_1"; exon_id "chr12_40046258_40046659_+"; exonnum "2"; txlen "1252";
chr12	HAVANA	exon	40088044	40088264	0	+	.	gene_id "ENSMUSG00000086315.3"; transcript_id "ENSMUST00000274181.1"; gene_type "lncRNA"; gene_name "Arl4aos"; transcript_type "lncRNA"; transcript_name "Arl4aos-216"; exon_number 1; exon_id "ENSMUSE00001543378.1"; level 2; mgi_id "MGI:2151103"; tag "TAGENE"; havana_gene "OTTMUSG00000032949.1";
chr12	HAVANA	transcript	40088044	40090069	0	+	.	gene_id "ENSMUSG00000086315.3"; transcript_id "ENSMUST00000274181.1"; gene_type "lncRNA"; gene_name "Arl4aos"; transcript_type "lncRNA"; transcript_name "Arl4aos-216"; level 2; mgi_id "MGI:2151103"; tag "TAGENE"; havana_gene "OTTMUSG00000032949.1";
chr12	HAVANA	gene	40088044	40096632	0	+	.	gene_id "ENSMUSG00000086315.3"; gene_type "lncRNA"; gene_name "Arl4aos"; level 2; mgi_id "MGI:2151103"; havana_gene "OTTMUSG00000032949.1";
chr12	HAVANA	exon	40088045	40088504	0	+	.	gene_id "ENSMUSG00000086315.3"; transcript_id "ENSMUST00000135883.3"; gene_type "lncRNA"; gene_name "Arl4aos"; transcript_type "lncRNA"; transcript_name "Arl4aos-201"; exon_number 1; exon_id "ENSMUSE00001543353.1"; level 2; transcript_support_level "1"; mgi_id "MGI:2151103"; tag "TAGENE"; havana_gene "OTTMUSG00000032949.1"; havana_transcript "OTTMUST00000082159.1";
chr12	HAVANA	transcript	40088045	40090480	0	+	.	gene_id "ENSMUSG00000086315.3"; transcript_id "ENSMUST00000135883.3"; gene_type "lncRNA"; gene_name "Arl4aos"; transcript_type "lncRNA"; transcript_name "Arl4aos-201"; level 2; transcript_support_level "1"; mgi_id "MGI:2151103"; tag "TAGENE"; havana_gene "OTTMUSG00000032949.1"; havana_transcript "OTTMUST00000082159.1";
chr12	HAVANA	exon	40088059	40088175	0	+	.	gene_id "ENSMUSG00000086315.3"; transcript_id "ENSMUST00000274182.1"; gene_type "lncRNA"; gene_name "Arl4aos"; transcript_type "lncRNA"; transcript_name "Arl4aos-217"; exon_number 1; exon_id "ENSMUSE00001543362.1"; level 2; mgi_id "MGI:2151103"; tag "TAGENE"; havana_gene "OTTMUSG00000032949.1";
chr12	HAVANA	transcript	40088059	40090038	0	+	.	gene_id "ENSMUSG00000086315.3"; transcript_id "ENSMUST00000274182.1"; gene_type "lncRNA"; gene_name "Arl4aos"; transcript_type "lncRNA"; transcript_name "Arl4aos-217"; level 2; mgi_id "MGI:2151103"; tag "TAGENE"; havana_gene "OTTMUSG00000032949.1";
chr12	HAVANA	transcript	40088063	40088669	0	+	.	gene_id "ENSMUSG00000086315.3"; transcript_id "ENSMUST00000274187.1"; gene_type "lncRNA"; gene_name "Arl4aos"; transcript_type "lncRNA"; transcript_name "Arl4aos-222"; level 2; mgi_id "MGI:2151103"; tag "TAGENE"; havana_gene "OTTMUSG00000032949.1";
chr12	HAVANA	exon	40088063	40088669	0	+	.	gene_id "ENSMUSG00000086315.3"; transcript_id "ENSMUST00000274187.1"; gene_type "lncRNA"; gene_name "Arl4aos"; transcript_type "lncRNA"; transcript_name "Arl4aos-222"; exon_number 1; exon_id "ENSMUSE00001543373.1"; level 2; mgi_id "MGI:2151103"; tag "TAGENE"; havana_gene "OTTMUSG00000032949.1";
chr12	HAVANA	exon	40088064	40088521	0	+	.	gene_id "ENSMUSG00000086315.3"; transcript_id "ENSMUST00000274183.1"; gene_type "lncRNA"; gene_name "Arl4aos"; transcript_type "lncRNA"; transcript_name "Arl4aos-218"; exon_number 1; exon_id "ENSMUSE00001543360.1"; level 2; mgi_id "MGI:2151103"; tag "TAGENE"; havana_gene "OTTMUSG00000032949.1";
chr12	HAVANA	transcript	40088064	40090038	0	+	.	gene_id "ENSMUSG00000086315.3"; transcript_id "ENSMUST00000274183.1"; gene_type "lncRNA"; gene_name "Arl4aos"; transcript_type "lncRNA"; transcript_name "Arl4aos-218"; level 2; mgi_id "MGI:2151103"; tag "TAGENE"; havana_gene "OTTMUSG00000032949.1";
chr12	HAVANA	exon	40088073	40088264	0	+	.	gene_id "ENSMUSG00000086315.3"; transcript_id "ENSMUST00000274167.1"; gene_type "lncRNA"; gene_name "Arl4aos"; transcript_type "lncRNA"; transcript_name "Arl4aos-202"; exon_number 1; exon_id "ENSMUSE00001543369.1"; level 2; mgi_id "MGI:2151103"; tag "Ensembl_canonical"; tag "GENCODE_Primary"; tag "TAGENE"; havana_gene "OTTMUSG00000032949.1";
chr12	HAVANA	transcript	40088073	40096632	0	+	.	gene_id "ENSMUSG00000086315.3"; transcript_id "ENSMUST00000274167.1"; gene_type "lncRNA"; gene_name "Arl4aos"; transcript_type "lncRNA"; transcript_name "Arl4aos-202"; level 2; mgi_id "MGI:2151103"; tag "Ensembl_canonical"; tag "GENCODE_Primary"; tag "TAGENE"; havana_gene "OTTMUSG00000032949.1";
chr12	HAVANA	exon	40088079	40088156	0	+	.	gene_id "ENSMUSG00000086315.3"; transcript_id "ENSMUST00000274184.1"; gene_type "lncRNA"; gene_name "Arl4aos"; transcript_type "lncRNA"; transcript_name "Arl4aos-219"; exon_number 1; exon_id "ENSMUSE00001543357.1"; level 2; mgi_id "MGI:2151103"; tag "TAGENE"; havana_gene "OTTMUSG00000032949.1";
chr12	HAVANA	transcript	40088079	40090034	0	+	.	gene_id "ENSMUSG00000086315.3"; transcript_id "ENSMUST00000274184.1"; gene_type "lncRNA"; gene_name "Arl4aos"; transcript_type "lncRNA"; transcript_name "Arl4aos-219"; level 2; mgi_id "MGI:2151103"; tag "TAGENE"; havana_gene "OTTMUSG00000032949.1";
chr12	HAVANA	exon	40088080	40088264	0	+	.	gene_id "ENSMUSG00000086315.3"; transcript_id "ENSMUST00000274169.1"; gene_type "lncRNA"; gene_name "Arl4aos"; transcript_type "lncRNA"; transcript_name "Arl4aos-204"; exon_number 1; exon_id "ENSMUSE00001543370.1"; level 2; mgi_id "MGI:2151103"; tag "TAGENE"; havana_gene "OTTMUSG00000032949.1";
chr12	HAVANA	exon	40088080	40088504	0	+	.	gene_id "ENSMUSG00000086315.3"; transcript_id "ENSMUST00000274168.1"; gene_type "lncRNA"; gene_name "Arl4aos"; transcript_type "lncRNA"; transcript_name "Arl4aos-203"; exon_number 1; exon_id "ENSMUSE00001543381.1"; level 2; mgi_id "MGI:2151103"; tag "TAGENE"; havana_gene "OTTMUSG00000032949.1";
chr12	HAVANA	transcript	40088080	40096627	0	+	.	gene_id "ENSMUSG00000086315.3"; transcript_id "ENSMUST00000274169.1"; gene_type "lncRNA"; gene_name "Arl4aos"; transcript_type "lncRNA"; transcript_name "Arl4aos-204"; level 2; mgi_id "MGI:2151103"; tag "TAGENE"; havana_gene "OTTMUSG00000032949.1";
chr12	HAVANA	transcript	40088080	40096632	0	+	.	gene_id "ENSMUSG00000086315.3"; transcript_id "ENSMUST00000274168.1"; gene_type "lncRNA"; gene_name "Arl4aos"; transcript_type "lncRNA"; transcript_name "Arl4aos-203"; level 2; mgi_id "MGI:2151103"; tag "TAGENE"; havana_gene "OTTMUSG00000032949.1";
chr12	HAVANA	exon	40088081	40088264	0	+	.	gene_id "ENSMUSG00000086315.3"; transcript_id "ENSMUST00000274173.1"; gene_type "lncRNA"; gene_name "Arl4aos"; transcript_type "lncRNA"; transcript_name "Arl4aos-208"; exon_number 1; exon_id "ENSMUSE00001543355.1"; level 2; mgi_id "MGI:2151103"; tag "TAGENE"; havana_gene "OTTMUSG00000032949.1";
chr12	HAVANA	transcript	40088081	40091862	0	+	.	gene_id "ENSMUSG00000086315.3"; transcript_id "ENSMUST00000274173.1"; gene_type "lncRNA"; gene_name "Arl4aos"; transcript_type "lncRNA"; transcript_name "Arl4aos-208"; level 2; mgi_id "MGI:2151103"; tag "TAGENE"; havana_gene "OTTMUSG00000032949.1";
chr12	HAVANA	exon	40088101	40088264	0	+	.	gene_id "ENSMUSG00000086315.3"; transcript_id "ENSMUST00000274178.1"; gene_type "lncRNA"; gene_name "Arl4aos"; transcript_type "lncRNA"; transcript_name "Arl4aos-213"; exon_number 1; exon_id "ENSMUSE00001543387.1"; level 2; mgi_id "MGI:2151103"; tag "TAGENE"; havana_gene "OTTMUSG00000032949.1";
chr12	HAVANA	exon	40088101	40088504	0	+	.	gene_id "ENSMUSG00000086315.3"; transcript_id "ENSMUST00000274176.1"; gene_type "lncRNA"; gene_name "Arl4aos"; transcript_type "lncRNA"; transcript_name "Arl4aos-211"; exon_number 1; exon_id "ENSMUSE00001543359.1"; level 2; mgi_id "MGI:2151103"; tag "basic"; tag "TAGENE"; havana_gene "OTTMUSG00000032949.1";
chr12	HAVANA	exon	40088101	40088504	0	+	.	gene_id "ENSMUSG00000086315.3"; transcript_id "ENSMUST00000274174.1"; gene_type "lncRNA"; gene_name "Arl4aos"; transcript_type "lncRNA"; transcript_name "Arl4aos-209"; exon_number 1; exon_id "ENSMUSE00001543359.1"; level 2; mgi_id "MGI:2151103"; tag "TAGENE"; havana_gene "OTTMUSG00000032949.1";
chr12	HAVANA	exon	40088101	40088504	0	+	.	gene_id "ENSMUSG00000086315.3"; transcript_id "ENSMUST00000274170.1"; gene_type "lncRNA"; gene_name "Arl4aos"; transcript_type "lncRNA"; transcript_name "Arl4aos-205"; exon_number 1; exon_id "ENSMUSE00001543359.1"; level 2; mgi_id "MGI:2151103"; tag "TAGENE"; havana_gene "OTTMUSG00000032949.1";
chr12	HAVANA	transcript	40088101	40090522	0	+	.	gene_id "ENSMUSG00000086315.3"; transcript_id "ENSMUST00000274178.1"; gene_type "lncRNA"; gene_name "Arl4aos"; transcript_type "lncRNA"; transcript_name "Arl4aos-213"; level 2; mgi_id "MGI:2151103"; tag "TAGENE"; havana_gene "OTTMUSG00000032949.1";
chr12	HAVANA	transcript	40088101	40090830	0	+	.	gene_id "ENSMUSG00000086315.3"; transcript_id "ENSMUST00000274176.1"; gene_type "lncRNA"; gene_name "Arl4aos"; transcript_type "lncRNA"; transcript_name "Arl4aos-211"; level 2; mgi_id "MGI:2151103"; tag "basic"; tag "TAGENE"; havana_gene "OTTMUSG00000032949.1";
chr12	HAVANA	transcript	40088101	40091866	0	+	.	gene_id "ENSMUSG00000086315.3"; transcript_id "ENSMUST00000274174.1"; gene_type "lncRNA"; gene_name "Arl4aos"; transcript_type "lncRNA"; transcript_name "Arl4aos-209"; level 2; mgi_id "MGI:2151103"; tag "TAGENE"; havana_gene "OTTMUSG00000032949.1";
chr12	HAVANA	transcript	40088101	40096632	0	+	.	gene_id "ENSMUSG00000086315.3"; transcript_id "ENSMUST00000274170.1"; gene_type "lncRNA"; gene_name "Arl4aos"; transcript_type "lncRNA"; transcript_name "Arl4aos-205"; level 2; mgi_id "MGI:2151103"; tag "TAGENE"; havana_gene "OTTMUSG00000032949.1";
chr12	HAVANA	exon	40088104	40088504	0	+	.	gene_id "ENSMUSG00000086315.3"; transcript_id "ENSMUST00000274171.1"; gene_type "lncRNA"; gene_name "Arl4aos"; transcript_type "lncRNA"; transcript_name "Arl4aos-206"; exon_number 1; exon_id "ENSMUSE00001543358.1"; level 2; mgi_id "MGI:2151103"; tag "basic"; tag "TAGENE"; havana_gene "OTTMUSG00000032949.1";
chr12	HAVANA	transcript	40088104	40096627	0	+	.	gene_id "ENSMUSG00000086315.3"; transcript_id "ENSMUST00000274171.1"; gene_type "lncRNA"; gene_name "Arl4aos"; transcript_type "lncRNA"; transcript_name "Arl4aos-206"; level 2; mgi_id "MGI:2151103"; tag "basic"; tag "TAGENE"; havana_gene "OTTMUSG00000032949.1";
chr12	HAVANA	exon	40088107	40088264	0	+	.	gene_id "ENSMUSG00000086315.3"; transcript_id "ENSMUST00000274177.1"; gene_type "lncRNA"; gene_name "Arl4aos"; transcript_type "lncRNA"; transcript_name "Arl4aos-212"; exon_number 1; exon_id "ENSMUSE00001543374.1"; level 2; mgi_id "MGI:2151103"; tag "TAGENE"; havana_gene "OTTMUSG00000032949.1";
chr12	HAVANA	transcript	40088107	40090835	0	+	.	gene_id "ENSMUSG00000086315.3"; transcript_id "ENSMUST00000274177.1"; gene_type "lncRNA"; gene_name "Arl4aos"; transcript_type "lncRNA"; transcript_name "Arl4aos-212"; level 2; mgi_id "MGI:2151103"; tag "TAGENE"; havana_gene "OTTMUSG00000032949.1";
chr12	HAVANA	exon	40088132	40088264	0	+	.	gene_id "ENSMUSG00000086315.3"; transcript_id "ENSMUST00000274172.1"; gene_type "lncRNA"; gene_name "Arl4aos"; transcript_type "lncRNA"; transcript_name "Arl4aos-207"; exon_number 1; exon_id "ENSMUSE00001543371.1"; level 2; mgi_id "MGI:2151103"; tag "basic"; tag "TAGENE"; havana_gene "OTTMUSG00000032949.1";
chr12	HAVANA	transcript	40088132	40096627	0	+	.	gene_id "ENSMUSG00000086315.3"; transcript_id "ENSMUST00000274172.1"; gene_type "lncRNA"; gene_name "Arl4aos"; transcript_type "lncRNA"; transcript_name "Arl4aos-207"; level 2; mgi_id "MGI:2151103"; tag "basic"; tag "TAGENE"; havana_gene "OTTMUSG00000032949.1";
chr12	HAVANA	exon	40088136	40088381	0	+	.	gene_id "ENSMUSG00000086315.3"; transcript_id "ENSMUST00000274186.1"; gene_type "lncRNA"; gene_name "Arl4aos"; transcript_type "lncRNA"; transcript_name "Arl4aos-221"; exon_number 1; exon_id "ENSMUSE00001543382.1"; level 2; mgi_id "MGI:2151103"; tag "TAGENE"; havana_gene "OTTMUSG00000032949.1";
chr12	HAVANA	exon	40088136	40088504	0	+	.	gene_id "ENSMUSG00000086315.3"; transcript_id "ENSMUST00000274179.1"; gene_type "lncRNA"; gene_name "Arl4aos"; transcript_type "lncRNA"; transcript_name "Arl4aos-214"; exon_number 1; exon_id "ENSMUSE00001543383.1"; level 2; mgi_id "MGI:2151103"; tag "TAGENE"; havana_gene "OTTMUSG00000032949.1";
chr12	HAVANA	transcript	40088136	40090034	0	+	.	gene_id "ENSMUSG00000086315.3"; transcript_id "ENSMUST00000274186.1"; gene_type "lncRNA"; gene_name "Arl4aos"; transcript_type "lncRNA"; transcript_name "Arl4aos-221"; level 2; mgi_id "MGI:2151103"; tag "TAGENE"; havana_gene "OTTMUSG00000032949.1";
chr12	HAVANA	transcript	40088136	40090500	0	+	.	gene_id "ENSMUSG00000086315.3"; transcript_id "ENSMUST00000274179.1"; gene_type "lncRNA"; gene_name "Arl4aos"; transcript_type "lncRNA"; transcript_name "Arl4aos-214"; level 2; mgi_id "MGI:2151103"; tag "TAGENE"; havana_gene "OTTMUSG00000032949.1";
chr12	HAVANA	exon	40088323	40088521	0	+	.	gene_id "ENSMUSG00000086315.3"; transcript_id "ENSMUST00000274185.1"; gene_type "lncRNA"; gene_name "Arl4aos"; transcript_type "lncRNA"; transcript_name "Arl4aos-220"; exon_number 1; exon_id "ENSMUSE00001543364.1"; level 2; mgi_id "MGI:2151103"; tag "TAGENE"; havana_gene "OTTMUSG00000032949.1";
chr12	HAVANA	transcript	40088323	40090262	0	+	.	gene_id "ENSMUSG00000086315.3"; transcript_id "ENSMUST00000274185.1"; gene_type "lncRNA"; gene_name "Arl4aos"; transcript_type "lncRNA"; transcript_name "Arl4aos-220"; level 2; mgi_id "MGI:2151103"; tag "TAGENE"; havana_gene "OTTMUSG00000032949.1";
chr12	HAVANA	exon	40088347	40088521	0	+	.	gene_id "ENSMUSG00000086315.3"; transcript_id "ENSMUST00000274175.1"; gene_type "lncRNA"; gene_name "Arl4aos"; transcript_type "lncRNA"; transcript_name "Arl4aos-210"; exon_number 1; exon_id "ENSMUSE00001543380.1"; level 2; mgi_id "MGI:2151103"; tag "TAGENE"; havana_gene "OTTMUSG00000032949.1";
chr12	HAVANA	transcript	40088347	40091862	0	+	.	gene_id "ENSMUSG00000086315.3"; transcript_id "ENSMUST00000274175.1"; gene_type "lncRNA"; gene_name "Arl4aos"; transcript_type "lncRNA"; transcript_name "Arl4aos-210"; level 2; mgi_id "MGI:2151103"; tag "TAGENE"; havana_gene "OTTMUSG00000032949.1";
chr12	HAVANA	exon	40088359	40088504	0	+	.	gene_id "ENSMUSG00000086315.3"; transcript_id "ENSMUST00000274180.1"; gene_type "lncRNA"; gene_name "Arl4aos"; transcript_type "lncRNA"; transcript_name "Arl4aos-215"; exon_number 1; exon_id "ENSMUSE00001543366.1"; level 2; mgi_id "MGI:2151103"; tag "basic"; tag "TAGENE"; havana_gene "OTTMUSG00000032949.1";
chr12	HAVANA	transcript	40088359	40090512	0	+	.	gene_id "ENSMUSG00000086315.3"; transcript_id "ENSMUST00000274180.1"; gene_type "lncRNA"; gene_name "Arl4aos"; transcript_type "lncRNA"; transcript_name "Arl4aos-215"; level 2; mgi_id "MGI:2151103"; tag "basic"; tag "TAGENE"; havana_gene "OTTMUSG00000032949.1";
chr12	HAVANA	exon	40089686	40089819	0	+	.	gene_id "ENSMUSG00000086315.3"; transcript_id "ENSMUST00000274167.1"; gene_type "lncRNA"; gene_name "Arl4aos"; transcript_type "lncRNA"; transcript_name "Arl4aos-202"; exon_number 2; exon_id "ENSMUSE00001543376.1"; level 2; mgi_id "MGI:2151103"; tag "Ensembl_canonical"; tag "GENCODE_Primary"; tag "TAGENE"; havana_gene "OTTMUSG00000032949.1";
chr12	HAVANA	exon	40089686	40089819	0	+	.	gene_id "ENSMUSG00000086315.3"; transcript_id "ENSMUST00000274169.1"; gene_type "lncRNA"; gene_name "Arl4aos"; transcript_type "lncRNA"; transcript_name "Arl4aos-204"; exon_number 2; exon_id "ENSMUSE00001543376.1"; level 2; mgi_id "MGI:2151103"; tag "TAGENE"; havana_gene "OTTMUSG00000032949.1";
chr12	HAVANA	exon	40089686	40089819	0	+	.	gene_id "ENSMUSG00000086315.3"; transcript_id "ENSMUST00000274168.1"; gene_type "lncRNA"; gene_name "Arl4aos"; transcript_type "lncRNA"; transcript_name "Arl4aos-203"; exon_number 2; exon_id "ENSMUSE00001543376.1"; level 2; mgi_id "MGI:2151103"; tag "TAGENE"; havana_gene "OTTMUSG00000032949.1";
chr12	HAVANA	exon	40089686	40089819	0	+	.	gene_id "ENSMUSG00000086315.3"; transcript_id "ENSMUST00000274173.1"; gene_type "lncRNA"; gene_name "Arl4aos"; transcript_type "lncRNA"; transcript_name "Arl4aos-208"; exon_number 2; exon_id "ENSMUSE00001543376.1"; level 2; mgi_id "MGI:2151103"; tag "TAGENE"; havana_gene "OTTMUSG00000032949.1";
chr12	HAVANA	exon	40089686	40089819	0	+	.	gene_id "ENSMUSG00000086315.3"; transcript_id "ENSMUST00000274178.1"; gene_type "lncRNA"; gene_name "Arl4aos"; transcript_type "lncRNA"; transcript_name "Arl4aos-213"; exon_number 2; exon_id "ENSMUSE00001543376.1"; level 2; mgi_id "MGI:2151103"; tag "TAGENE"; havana_gene "OTTMUSG00000032949.1";
chr12	HAVANA	exon	40089686	40089819	0	+	.	gene_id "ENSMUSG00000086315.3"; transcript_id "ENSMUST00000274176.1"; gene_type "lncRNA"; gene_name "Arl4aos"; transcript_type "lncRNA"; transcript_name "Arl4aos-211"; exon_number 2; exon_id "ENSMUSE00001543376.1"; level 2; mgi_id "MGI:2151103"; tag "basic"; tag "TAGENE"; havana_gene "OTTMUSG00000032949.1";
chr12	HAVANA	exon	40089686	40089819	0	+	.	gene_id "ENSMUSG00000086315.3"; transcript_id "ENSMUST00000274174.1"; gene_type "lncRNA"; gene_name "Arl4aos"; transcript_type "lncRNA"; transcript_name "Arl4aos-209"; exon_number 2; exon_id "ENSMUSE00001543376.1"; level 2; mgi_id "MGI:2151103"; tag "TAGENE"; havana_gene "OTTMUSG00000032949.1";
chr12	HAVANA	exon	40089686	40089819	0	+	.	gene_id "ENSMUSG00000086315.3"; transcript_id "ENSMUST00000274170.1"; gene_type "lncRNA"; gene_name "Arl4aos"; transcript_type "lncRNA"; transcript_name "Arl4aos-205"; exon_number 2; exon_id "ENSMUSE00001543376.1"; level 2; mgi_id "MGI:2151103"; tag "TAGENE"; havana_gene "OTTMUSG00000032949.1";
chr12	HAVANA	exon	40089686	40089819	0	+	.	gene_id "ENSMUSG00000086315.3"; transcript_id "ENSMUST00000274171.1"; gene_type "lncRNA"; gene_name "Arl4aos"; transcript_type "lncRNA"; transcript_name "Arl4aos-206"; exon_number 2; exon_id "ENSMUSE00001543376.1"; level 2; mgi_id "MGI:2151103"; tag "basic"; tag "TAGENE"; havana_gene "OTTMUSG00000032949.1";
chr12	HAVANA	exon	40089686	40089819	0	+	.	gene_id "ENSMUSG00000086315.3"; transcript_id "ENSMUST00000274177.1"; gene_type "lncRNA"; gene_name "Arl4aos"; transcript_type "lncRNA"; transcript_name "Arl4aos-212"; exon_number 2; exon_id "ENSMUSE00001543376.1"; level 2; mgi_id "MGI:2151103"; tag "TAGENE"; havana_gene "OTTMUSG00000032949.1";
chr12	HAVANA	exon	40089686	40089819	0	+	.	gene_id "ENSMUSG00000086315.3"; transcript_id "ENSMUST00000274172.1"; gene_type "lncRNA"; gene_name "Arl4aos"; transcript_type "lncRNA"; transcript_name "Arl4aos-207"; exon_number 2; exon_id "ENSMUSE00001543376.1"; level 2; mgi_id "MGI:2151103"; tag "basic"; tag "TAGENE"; havana_gene "OTTMUSG00000032949.1";
chr12	HAVANA	exon	40089686	40089819	0	+	.	gene_id "ENSMUSG00000086315.3"; transcript_id "ENSMUST00000274179.1"; gene_type "lncRNA"; gene_name "Arl4aos"; transcript_type "lncRNA"; transcript_name "Arl4aos-214"; exon_number 2; exon_id "ENSMUSE00001543376.1"; level 2; mgi_id "MGI:2151103"; tag "TAGENE"; havana_gene "OTTMUSG00000032949.1";
chr12	HAVANA	exon	40089686	40089819	0	+	.	gene_id "ENSMUSG00000086315.3"; transcript_id "ENSMUST00000274185.1"; gene_type "lncRNA"; gene_name "Arl4aos"; transcript_type "lncRNA"; transcript_name "Arl4aos-220"; exon_number 2; exon_id "ENSMUSE00001543376.1"; level 2; mgi_id "MGI:2151103"; tag "TAGENE"; havana_gene "OTTMUSG00000032949.1";
chr12	HAVANA	exon	40089686	40089819	0	+	.	gene_id "ENSMUSG00000086315.3"; transcript_id "ENSMUST00000274175.1"; gene_type "lncRNA"; gene_name "Arl4aos"; transcript_type "lncRNA"; transcript_name "Arl4aos-210"; exon_number 2; exon_id "ENSMUSE00001543376.1"; level 2; mgi_id "MGI:2151103"; tag "TAGENE"; havana_gene "OTTMUSG00000032949.1";
chr12	HAVANA	exon	40089686	40089819	0	+	.	gene_id "ENSMUSG00000086315.3"; transcript_id "ENSMUST00000274180.1"; gene_type "lncRNA"; gene_name "Arl4aos"; transcript_type "lncRNA"; transcript_name "Arl4aos-215"; exon_number 2; exon_id "ENSMUSE00001543376.1"; level 2; mgi_id "MGI:2151103"; tag "basic"; tag "TAGENE"; havana_gene "OTTMUSG00000032949.1";
chr12	HAVANA	exon	40089686	40090034	0	+	.	gene_id "ENSMUSG00000086315.3"; transcript_id "ENSMUST00000274184.1"; gene_type "lncRNA"; gene_name "Arl4aos"; transcript_type "lncRNA"; transcript_name "Arl4aos-219"; exon_number 2; exon_id "ENSMUSE00001543377.1"; level 2; mgi_id "MGI:2151103"; tag "TAGENE"; havana_gene "OTTMUSG00000032949.1";
chr12	HAVANA	exon	40089686	40090034	0	+	.	gene_id "ENSMUSG00000086315.3"; transcript_id "ENSMUST00000274186.1"; gene_type "lncRNA"; gene_name "Arl4aos"; transcript_type "lncRNA"; transcript_name "Arl4aos-221"; exon_number 2; exon_id "ENSMUSE00001543377.1"; level 2; mgi_id "MGI:2151103"; tag "TAGENE"; havana_gene "OTTMUSG00000032949.1";
chr12	HAVANA	exon	40089686	40090038	0	+	.	gene_id "ENSMUSG00000086315.3"; transcript_id "ENSMUST00000274182.1"; gene_type "lncRNA"; gene_name "Arl4aos"; transcript_type "lncRNA"; transcript_name "Arl4aos-217"; exon_number 2; exon_id "ENSMUSE00001543354.1"; level 2; mgi_id "MGI:2151103"; tag "TAGENE"; havana_gene "OTTMUSG00000032949.1";
chr12	HAVANA	exon	40089686	40090038	0	+	.	gene_id "ENSMUSG00000086315.3"; transcript_id "ENSMUST00000274183.1"; gene_type "lncRNA"; gene_name "Arl4aos"; transcript_type "lncRNA"; transcript_name "Arl4aos-218"; exon_number 2; exon_id "ENSMUSE00001543354.1"; level 2; mgi_id "MGI:2151103"; tag "TAGENE"; havana_gene "OTTMUSG00000032949.1";
chr12	HAVANA	exon	40089686	40090069	0	+	.	gene_id "ENSMUSG00000086315.3"; transcript_id "ENSMUST00000274181.1"; gene_type "lncRNA"; gene_name "Arl4aos"; transcript_type "lncRNA"; transcript_name "Arl4aos-216"; exon_number 2; exon_id "ENSMUSE00001543368.1"; level 2; mgi_id "MGI:2151103"; tag "TAGENE"; havana_gene "OTTMUSG00000032949.1";
chr12	HAVANA	exon	40089686	40090480	0	+	.	gene_id "ENSMUSG00000086315.3"; transcript_id "ENSMUST00000135883.3"; gene_type "lncRNA"; gene_name "Arl4aos"; transcript_type "lncRNA"; transcript_name "Arl4aos-201"; exon_number 2; exon_id "ENSMUSE00001543384.1"; level 2; transcript_support_level "1"; mgi_id "MGI:2151103"; tag "TAGENE"; havana_gene "OTTMUSG00000032949.1"; havana_transcript "OTTMUST00000082159.1";
chr12	HAVANA	exon	40090104	40090830	0	+	.	gene_id "ENSMUSG00000086315.3"; transcript_id "ENSMUST00000274176.1"; gene_type "lncRNA"; gene_name "Arl4aos"; transcript_type "lncRNA"; transcript_name "Arl4aos-211"; exon_number 3; exon_id "ENSMUSE00001543375.1"; level 2; mgi_id "MGI:2151103"; tag "basic"; tag "TAGENE"; havana_gene "OTTMUSG00000032949.1";
chr12	HAVANA	exon	40090107	40090177	0	+	.	gene_id "ENSMUSG00000086315.3"; transcript_id "ENSMUST00000274180.1"; gene_type "lncRNA"; gene_name "Arl4aos"; transcript_type "lncRNA"; transcript_name "Arl4aos-215"; exon_number 3; exon_id "ENSMUSE00001543352.1"; level 2; mgi_id "MGI:2151103"; tag "basic"; tag "TAGENE"; havana_gene "OTTMUSG00000032949.1";
chr12	HAVANA	exon	40090107	40090262	0	+	.	gene_id "ENSMUSG00000086315.3"; transcript_id "ENSMUST00000274185.1"; gene_type "lncRNA"; gene_name "Arl4aos"; transcript_type "lncRNA"; transcript_name "Arl4aos-220"; exon_number 3; exon_id "ENSMUSE00001543390.1"; level 2; mgi_id "MGI:2151103"; tag "TAGENE"; havana_gene "OTTMUSG00000032949.1";
chr12	HAVANA	exon	40090107	40090500	0	+	.	gene_id "ENSMUSG00000086315.3"; transcript_id "ENSMUST00000274179.1"; gene_type "lncRNA"; gene_name "Arl4aos"; transcript_type "lncRNA"; transcript_name "Arl4aos-214"; exon_number 3; exon_id "ENSMUSE00001543379.1"; level 2; mgi_id "MGI:2151103"; tag "TAGENE"; havana_gene "OTTMUSG00000032949.1";
chr12	HAVANA	exon	40090107	40090835	0	+	.	gene_id "ENSMUSG00000086315.3"; transcript_id "ENSMUST00000274177.1"; gene_type "lncRNA"; gene_name "Arl4aos"; transcript_type "lncRNA"; transcript_name "Arl4aos-212"; exon_number 3; exon_id "ENSMUSE00001543351.1"; level 2; mgi_id "MGI:2151103"; tag "TAGENE"; havana_gene "OTTMUSG00000032949.1";
chr12	HAVANA	exon	40090346	40090512	0	+	.	gene_id "ENSMUSG00000086315.3"; transcript_id "ENSMUST00000274180.1"; gene_type "lncRNA"; gene_name "Arl4aos"; transcript_type "lncRNA"; transcript_name "Arl4aos-215"; exon_number 4; exon_id "ENSMUSE00001543363.1"; level 2; mgi_id "MGI:2151103"; tag "basic"; tag "TAGENE"; havana_gene "OTTMUSG00000032949.1";
chr12	HAVANA	exon	40090346	40090522	0	+	.	gene_id "ENSMUSG00000086315.3"; transcript_id "ENSMUST00000274178.1"; gene_type "lncRNA"; gene_name "Arl4aos"; transcript_type "lncRNA"; transcript_name "Arl4aos-213"; exon_number 3; exon_id "ENSMUSE00001543389.1"; level 2; mgi_id "MGI:2151103"; tag "TAGENE"; havana_gene "OTTMUSG00000032949.1";
chr12	HAVANA	exon	40091747	40091818	0	+	.	gene_id "ENSMUSG00000086315.3"; transcript_id "ENSMUST00000274171.1"; gene_type "lncRNA"; gene_name "Arl4aos"; transcript_type "lncRNA"; transcript_name "Arl4aos-206"; exon_number 3; exon_id "ENSMUSE00001543361.1"; level 2; mgi_id "MGI:2151103"; tag "basic"; tag "TAGENE"; havana_gene "OTTMUSG00000032949.1";
chr12	HAVANA	exon	40091747	40091818	0	+	.	gene_id "ENSMUSG00000086315.3"; transcript_id "ENSMUST00000274172.1"; gene_type "lncRNA"; gene_name "Arl4aos"; transcript_type "lncRNA"; transcript_name "Arl4aos-207"; exon_number 3; exon_id "ENSMUSE00001543361.1"; level 2; mgi_id "MGI:2151103"; tag "basic"; tag "TAGENE"; havana_gene "OTTMUSG00000032949.1";
chr12	HAVANA	exon	40091747	40091862	0	+	.	gene_id "ENSMUSG00000086315.3"; transcript_id "ENSMUST00000274173.1"; gene_type "lncRNA"; gene_name "Arl4aos"; transcript_type "lncRNA"; transcript_name "Arl4aos-208"; exon_number 3; exon_id "ENSMUSE00001543372.1"; level 2; mgi_id "MGI:2151103"; tag "TAGENE"; havana_gene "OTTMUSG00000032949.1";
chr12	HAVANA	exon	40091747	40091862	0	+	.	gene_id "ENSMUSG00000086315.3"; transcript_id "ENSMUST00000274175.1"; gene_type "lncRNA"; gene_name "Arl4aos"; transcript_type "lncRNA"; transcript_name "Arl4aos-210"; exon_number 3; exon_id "ENSMUSE00001543372.1"; level 2; mgi_id "MGI:2151103"; tag "TAGENE"; havana_gene "OTTMUSG00000032949.1";
chr12	HAVANA	exon	40091747	40091866	0	+	.	gene_id "ENSMUSG00000086315.3"; transcript_id "ENSMUST00000274174.1"; gene_type "lncRNA"; gene_name "Arl4aos"; transcript_type "lncRNA"; transcript_name "Arl4aos-209"; exon_number 3; exon_id "ENSMUSE00001543365.1"; level 2; mgi_id "MGI:2151103"; tag "TAGENE"; havana_gene "OTTMUSG00000032949.1";
chr12	HAVANA	exon	40092771	40092840	0	+	.	gene_id "ENSMUSG00000086315.3"; transcript_id "ENSMUST00000274170.1"; gene_type "lncRNA"; gene_name "Arl4aos"; transcript_type "lncRNA"; transcript_name "Arl4aos-205"; exon_number 3; exon_id "ENSMUSE00001543386.1"; level 2; mgi_id "MGI:2151103"; tag "TAGENE"; havana_gene "OTTMUSG00000032949.1";
chr12	HAVANA	exon	40092771	40092840	0	+	.	gene_id "ENSMUSG00000086315.3"; transcript_id "ENSMUST00000274171.1"; gene_type "lncRNA"; gene_name "Arl4aos"; transcript_type "lncRNA"; transcript_name "Arl4aos-206"; exon_number 4; exon_id "ENSMUSE00001543386.1"; level 2; mgi_id "MGI:2151103"; tag "basic"; tag "TAGENE"; havana_gene "OTTMUSG00000032949.1";
chr12	HAVANA	exon	40092796	40092840	0	+	.	gene_id "ENSMUSG00000086315.3"; transcript_id "ENSMUST00000274172.1"; gene_type "lncRNA"; gene_name "Arl4aos"; transcript_type "lncRNA"; transcript_name "Arl4aos-207"; exon_number 4; exon_id "ENSMUSE00001543367.1"; level 2; mgi_id "MGI:2151103"; tag "basic"; tag "TAGENE"; havana_gene "OTTMUSG00000032949.1";
chr12	HAVANA	exon	40095062	40095233	0	+	.	gene_id "ENSMUSG00000086315.3"; transcript_id "ENSMUST00000274171.1"; gene_type "lncRNA"; gene_name "Arl4aos"; transcript_type "lncRNA"; transcript_name "Arl4aos-206"; exon_number 5; exon_id "ENSMUSE00001543385.1"; level 2; mgi_id "MGI:2151103"; tag "basic"; tag "TAGENE"; havana_gene "OTTMUSG00000032949.1";
chr12	HAVANA	exon	40095080	40095233	0	+	.	gene_id "ENSMUSG00000086315.3"; transcript_id "ENSMUST00000274169.1"; gene_type "lncRNA"; gene_name "Arl4aos"; transcript_type "lncRNA"; transcript_name "Arl4aos-204"; exon_number 3; exon_id "ENSMUSE00001543356.1"; level 2; mgi_id "MGI:2151103"; tag "TAGENE"; havana_gene "OTTMUSG00000032949.1";
chr12	HAVANA	exon	40095080	40095233	0	+	.	gene_id "ENSMUSG00000086315.3"; transcript_id "ENSMUST00000274172.1"; gene_type "lncRNA"; gene_name "Arl4aos"; transcript_type "lncRNA"; transcript_name "Arl4aos-207"; exon_number 5; exon_id "ENSMUSE00001543356.1"; level 2; mgi_id "MGI:2151103"; tag "basic"; tag "TAGENE"; havana_gene "OTTMUSG00000032949.1";
chr12	HAVANA	exon	40096375	40096627	0	+	.	gene_id "ENSMUSG00000086315.3"; transcript_id "ENSMUST00000274169.1"; gene_type "lncRNA"; gene_name "Arl4aos"; transcript_type "lncRNA"; transcript_name "Arl4aos-204"; exon_number 4; exon_id "ENSMUSE00001543388.1"; level 2; mgi_id "MGI:2151103"; tag "TAGENE"; havana_gene "OTTMUSG00000032949.1";
chr12	HAVANA	exon	40096375	40096627	0	+	.	gene_id "ENSMUSG00000086315.3"; transcript_id "ENSMUST00000274171.1"; gene_type "lncRNA"; gene_name "Arl4aos"; transcript_type "lncRNA"; transcript_name "Arl4aos-206"; exon_number 6; exon_id "ENSMUSE00001543388.1"; level 2; mgi_id "MGI:2151103"; tag "basic"; tag "TAGENE"; havana_gene "OTTMUSG00000032949.1";
chr12	HAVANA	exon	40096375	40096627	0	+	.	gene_id "ENSMUSG00000086315.3"; transcript_id "ENSMUST00000274172.1"; gene_type "lncRNA"; gene_name "Arl4aos"; transcript_type "lncRNA"; transcript_name "Arl4aos-207"; exon_number 6; exon_id "ENSMUSE00001543388.1"; level 2; mgi_id "MGI:2151103"; tag "basic"; tag "TAGENE"; havana_gene "OTTMUSG00000032949.1";
chr12	HAVANA	exon	40096375	40096632	0	+	.	gene_id "ENSMUSG00000086315.3"; transcript_id "ENSMUST00000274167.1"; gene_type "lncRNA"; gene_name "Arl4aos"; transcript_type "lncRNA"; transcript_name "Arl4aos-202"; exon_number 3; exon_id "ENSMUSE00001543391.1"; level 2; mgi_id "MGI:2151103"; tag "Ensembl_canonical"; tag "GENCODE_Primary"; tag "TAGENE"; havana_gene "OTTMUSG00000032949.1";
chr12	HAVANA	exon	40096375	40096632	0	+	.	gene_id "ENSMUSG00000086315.3"; transcript_id "ENSMUST00000274168.1"; gene_type "lncRNA"; gene_name "Arl4aos"; transcript_type "lncRNA"; transcript_name "Arl4aos-203"; exon_number 3; exon_id "ENSMUSE00001543391.1"; level 2; mgi_id "MGI:2151103"; tag "TAGENE"; havana_gene "OTTMUSG00000032949.1";
chr12	HAVANA	exon	40096375	40096632	0	+	.	gene_id "ENSMUSG00000086315.3"; transcript_id "ENSMUST00000274170.1"; gene_type "lncRNA"; gene_name "Arl4aos"; transcript_type "lncRNA"; transcript_name "Arl4aos-205"; exon_number 4; exon_id "ENSMUSE00001543391.1"; level 2; mgi_id "MGI:2151103"; tag "TAGENE"; havana_gene "OTTMUSG00000032949.1";
chr12	sragcm37_es	exon	40121867	40122067	0.228457229644209	+	.	gene_id "ENSMUSG00000086315.3"; transcript_id "ENSMUSG00000086315.3_tx_9"; exon_id "chr12_40121867_40122067_+"; exonnum "1"; txlen "1165";
chr12	sragcm37_ss	exon	40126752	40127715	0.228457229644209	+	.	gene_id "ENSMUSG00000086315.3"; transcript_id "ENSMUSG00000086315.3_tx_9"; exon_id "chr12_40126752_40127715_+"; exonnum "2"; txlen "1165";
chr12	sragcm37_es	exon	40174710	40174878	1.51682544244694	+	.	gene_id "sragcm37_gene_16573"; transcript_id "sragcm37_gene_16573_tx_1"; exon_id "chr12_40174710_40174878_+"; exonnum "1"; txlen "576";
chr12	sragcm37_es	exon	40174710	40174878	0.47797560049395	+	.	gene_id "sragcm37_gene_16573"; transcript_id "sragcm37_gene_16573_tx_3"; exon_id "chr12_40174710_40174878_+"; exonnum "1"; txlen "771";
chr12	sragcm37_es	exon	40174710	40174878	0.182288281875127	+	.	gene_id "sragcm37_gene_16573"; transcript_id "sragcm37_gene_16573_tx_4"; exon_id "chr12_40174710_40174878_+"; exonnum "1"; txlen "789";
chr12	sragcm37_mid	exon	40175018	40175230	0.182288281875127	+	.	gene_id "sragcm37_gene_16573"; transcript_id "sragcm37_gene_16573_tx_4"; exon_id "chr12_40175018_40175230_+"; exonnum "2"; txlen "789";
chr12	sragcm37_mid	exon	40175036	40175230	0.47797560049395	+	.	gene_id "sragcm37_gene_16573"; transcript_id "sragcm37_gene_16573_tx_3"; exon_id "chr12_40175036_40175230_+"; exonnum "2"; txlen "771";
chr12	sragcm37_es	exon	40175587	40175707	0.781384116031704	+	.	gene_id "sragcm37_gene_16573"; transcript_id "sragcm37_gene_16573_tx_2"; exon_id "chr12_40175587_40175707_+"; exonnum "1"; txlen "528";
chr12	sragcm37_ss	exon	40177715	40178121	1.51682544244694	+	.	gene_id "sragcm37_gene_16573"; transcript_id "sragcm37_gene_16573_tx_1"; exon_id "chr12_40177715_40178121_+"; exonnum "2"; txlen "576";
chr12	sragcm37_ss	exon	40177715	40178121	0.781384116031704	+	.	gene_id "sragcm37_gene_16573"; transcript_id "sragcm37_gene_16573_tx_2"; exon_id "chr12_40177715_40178121_+"; exonnum "2"; txlen "528";
chr12	sragcm37_ss	exon	40177715	40178121	0.47797560049395	+	.	gene_id "sragcm37_gene_16573"; transcript_id "sragcm37_gene_16573_tx_3"; exon_id "chr12_40177715_40178121_+"; exonnum "3"; txlen "771";
chr12	sragcm37_ss	exon	40177715	40178121	0.182288281875127	+	.	gene_id "sragcm37_gene_16573"; transcript_id "sragcm37_gene_16573_tx_4"; exon_id "chr12_40177715_40178121_+"; exonnum "3"; txlen "789";
chr12	HAVANA	exon	40248655	40248770	0	+	.	gene_id "ENSMUSG00000090387.2"; transcript_id "ENSMUST00000164804.2"; gene_type "lncRNA"; gene_name "Gm17056"; transcript_type "lncRNA"; transcript_name "Gm17056-201"; exon_number 1; exon_id "ENSMUSE00000908210.2"; level 2; transcript_support_level "1"; mgi_id "MGI:4937883"; tag "basic"; tag "Ensembl_canonical"; tag "GENCODE_Primary"; havana_gene "OTTMUSG00000035472.1"; havana_transcript "OTTMUST00000090786.1";
chr12	HAVANA	gene	40248655	40251104	0	+	.	gene_id "ENSMUSG00000090387.2"; gene_type "lncRNA"; gene_name "Gm17056"; level 2; mgi_id "MGI:4937883"; havana_gene "OTTMUSG00000035472.1";
chr12	HAVANA	transcript	40248655	40251104	0	+	.	gene_id "ENSMUSG00000090387.2"; transcript_id "ENSMUST00000164804.2"; gene_type "lncRNA"; gene_name "Gm17056"; transcript_type "lncRNA"; transcript_name "Gm17056-201"; level 2; transcript_support_level "1"; mgi_id "MGI:4937883"; tag "basic"; tag "Ensembl_canonical"; tag "GENCODE_Primary"; havana_gene "OTTMUSG00000035472.1"; havana_transcript "OTTMUST00000090786.1";
chr12	HAVANA	exon	40248922	40251104	0	+	.	gene_id "ENSMUSG00000090387.2"; transcript_id "ENSMUST00000164804.2"; gene_type "lncRNA"; gene_name "Gm17056"; transcript_type "lncRNA"; transcript_name "Gm17056-201"; exon_number 2; exon_id "ENSMUSE00000893680.2"; level 2; transcript_support_level "1"; mgi_id "MGI:4937883"; tag "basic"; tag "Ensembl_canonical"; tag "GENCODE_Primary"; havana_gene "OTTMUSG00000035472.1"; havana_transcript "OTTMUST00000090786.1";
chr12	HAVANA	exon	40272757	40273552	0	+	.	gene_id "ENSMUSG00000035983.6"; transcript_id "ENSMUST00000038121.6"; gene_type "lncRNA"; gene_name "Gm7008"; transcript_type "lncRNA"; transcript_name "Gm7008-201"; exon_number 1; exon_id "ENSMUSE00001617536.1"; level 2; transcript_support_level "1"; mgi_id "MGI:3647211"; tag "TAGENE"; havana_gene "OTTMUSG00000035475.1"; havana_transcript "OTTMUST00000090790.1";
chr12	HAVANA	transcript	40272757	40275255	0	+	.	gene_id "ENSMUSG00000035983.6"; transcript_id "ENSMUST00000038121.6"; gene_type "lncRNA"; gene_name "Gm7008"; transcript_type "lncRNA"; transcript_name "Gm7008-201"; level 2; transcript_support_level "1"; mgi_id "MGI:3647211"; tag "TAGENE"; havana_gene "OTTMUSG00000035475.1"; havana_transcript "OTTMUST00000090790.1";
chr12	HAVANA	gene	40272757	40279200	0	+	.	gene_id "ENSMUSG00000035983.6"; gene_type "lncRNA"; gene_name "Gm7008"; level 2; mgi_id "MGI:3647211"; havana_gene "OTTMUSG00000035475.1";
chr12	HAVANA	exon	40272847	40273552	0	+	.	gene_id "ENSMUSG00000035983.6"; transcript_id "ENSMUST00000312730.1"; gene_type "lncRNA"; gene_name "Gm7008"; transcript_type "lncRNA"; transcript_name "Gm7008-207"; exon_number 1; exon_id "ENSMUSE00001617529.1"; level 2; mgi_id "MGI:3647211"; tag "basic"; tag "TAGENE"; havana_gene "OTTMUSG00000035475.1";
chr12	HAVANA	transcript	40272847	40275270	0	+	.	gene_id "ENSMUSG00000035983.6"; transcript_id "ENSMUST00000312730.1"; gene_type "lncRNA"; gene_name "Gm7008"; transcript_type "lncRNA"; transcript_name "Gm7008-207"; level 2; mgi_id "MGI:3647211"; tag "basic"; tag "TAGENE"; havana_gene "OTTMUSG00000035475.1";
chr12	HAVANA	exon	40273217	40273552	0	+	.	gene_id "ENSMUSG00000035983.6"; transcript_id "ENSMUST00000170019.3"; gene_type "lncRNA"; gene_name "Gm7008"; transcript_type "lncRNA"; transcript_name "Gm7008-202"; exon_number 1; exon_id "ENSMUSE00001617538.1"; level 2; transcript_support_level "2"; mgi_id "MGI:3647211"; tag "basic"; tag "Ensembl_canonical"; tag "GENCODE_Primary"; tag "TAGENE"; havana_gene "OTTMUSG00000035475.1"; havana_transcript "OTTMUST00000090801.1";
chr12	HAVANA	transcript	40273217	40279200	0	+	.	gene_id "ENSMUSG00000035983.6"; transcript_id "ENSMUST00000170019.3"; gene_type "lncRNA"; gene_name "Gm7008"; transcript_type "lncRNA"; transcript_name "Gm7008-202"; level 2; transcript_support_level "2"; mgi_id "MGI:3647211"; tag "basic"; tag "Ensembl_canonical"; tag "GENCODE_Primary"; tag "TAGENE"; havana_gene "OTTMUSG00000035475.1"; havana_transcript "OTTMUST00000090801.1";
chr12	HAVANA	exon	40273265	40273552	0	+	.	gene_id "ENSMUSG00000035983.6"; transcript_id "ENSMUST00000171356.3"; gene_type "lncRNA"; gene_name "Gm7008"; transcript_type "lncRNA"; transcript_name "Gm7008-203"; exon_number 1; exon_id "ENSMUSE00001617531.1"; level 2; transcript_support_level "2"; mgi_id "MGI:3647211"; tag "basic"; tag "TAGENE"; havana_gene "OTTMUSG00000035475.1"; havana_transcript "OTTMUST00000090802.1";
chr12	HAVANA	transcript	40273265	40279197	0	+	.	gene_id "ENSMUSG00000035983.6"; transcript_id "ENSMUST00000171356.3"; gene_type "lncRNA"; gene_name "Gm7008"; transcript_type "lncRNA"; transcript_name "Gm7008-203"; level 2; transcript_support_level "2"; mgi_id "MGI:3647211"; tag "basic"; tag "TAGENE"; havana_gene "OTTMUSG00000035475.1"; havana_transcript "OTTMUST00000090802.1";
chr12	HAVANA	transcript	40273275	40273688	0	+	.	gene_id "ENSMUSG00000035983.6"; transcript_id "ENSMUST00000312731.1"; gene_type "lncRNA"; gene_name "Gm7008"; transcript_type "lncRNA"; transcript_name "Gm7008-208"; level 2; mgi_id "MGI:3647211"; tag "TAGENE"; havana_gene "OTTMUSG00000035475.1";
chr12	HAVANA	exon	40273275	40273688	0	+	.	gene_id "ENSMUSG00000035983.6"; transcript_id "ENSMUST00000312731.1"; gene_type "lncRNA"; gene_name "Gm7008"; transcript_type "lncRNA"; transcript_name "Gm7008-208"; exon_number 1; exon_id "ENSMUSE00001617532.1"; level 2; mgi_id "MGI:3647211"; tag "TAGENE"; havana_gene "OTTMUSG00000035475.1";
chr12	HAVANA	exon	40273277	40273552	0	+	.	gene_id "ENSMUSG00000035983.6"; transcript_id "ENSMUST00000312727.1"; gene_type "lncRNA"; gene_name "Gm7008"; transcript_type "lncRNA"; transcript_name "Gm7008-204"; exon_number 1; exon_id "ENSMUSE00001617534.1"; level 2; mgi_id "MGI:3647211"; tag "TAGENE"; havana_gene "OTTMUSG00000035475.1";
chr12	HAVANA	transcript	40273277	40279190	0	+	.	gene_id "ENSMUSG00000035983.6"; transcript_id "ENSMUST00000312727.1"; gene_type "lncRNA"; gene_name "Gm7008"; transcript_type "lncRNA"; transcript_name "Gm7008-204"; level 2; mgi_id "MGI:3647211"; tag "TAGENE"; havana_gene "OTTMUSG00000035475.1";
chr12	HAVANA	exon	40273322	40273552	0	+	.	gene_id "ENSMUSG00000035983.6"; transcript_id "ENSMUST00000312728.1"; gene_type "lncRNA"; gene_name "Gm7008"; transcript_type "lncRNA"; transcript_name "Gm7008-205"; exon_number 1; exon_id "ENSMUSE00001617540.1"; level 2; mgi_id "MGI:3647211"; tag "TAGENE"; havana_gene "OTTMUSG00000035475.1";
chr12	HAVANA	transcript	40273322	40279189	0	+	.	gene_id "ENSMUSG00000035983.6"; transcript_id "ENSMUST00000312728.1"; gene_type "lncRNA"; gene_name "Gm7008"; transcript_type "lncRNA"; transcript_name "Gm7008-205"; level 2; mgi_id "MGI:3647211"; tag "TAGENE"; havana_gene "OTTMUSG00000035475.1";
chr12	HAVANA	exon	40273336	40273552	0	+	.	gene_id "ENSMUSG00000035983.6"; transcript_id "ENSMUST00000312729.1"; gene_type "lncRNA"; gene_name "Gm7008"; transcript_type "lncRNA"; transcript_name "Gm7008-206"; exon_number 1; exon_id "ENSMUSE00001617542.1"; level 2; mgi_id "MGI:3647211"; tag "TAGENE"; havana_gene "OTTMUSG00000035475.1";
chr12	HAVANA	transcript	40273336	40279186	0	+	.	gene_id "ENSMUSG00000035983.6"; transcript_id "ENSMUST00000312729.1"; gene_type "lncRNA"; gene_name "Gm7008"; transcript_type "lncRNA"; transcript_name "Gm7008-206"; level 2; mgi_id "MGI:3647211"; tag "TAGENE"; havana_gene "OTTMUSG00000035475.1";
chr12	sragcm37_es	exon	40273933	40274059	4.5378287047044	+	.	gene_id "ENSMUSG00000035983.6"; transcript_id "ENSMUSG00000035983.6_tx_4"; exon_id "chr12_40273933_40274059_+"; exonnum "1"; txlen "955";
chr12	HAVANA	exon	40274443	40275270	0	+	.	gene_id "ENSMUSG00000035983.6"; transcript_id "ENSMUST00000312730.1"; gene_type "lncRNA"; gene_name "Gm7008"; transcript_type "lncRNA"; transcript_name "Gm7008-207"; exon_number 2; exon_id "ENSMUSE00001617543.1"; level 2; mgi_id "MGI:3647211"; tag "basic"; tag "TAGENE"; havana_gene "OTTMUSG00000035475.1";
chr12	ENSEMBL_gcm37	exon	40274443	40275270	4.5378287047044	+	.	gene_id "ENSMUSG00000035983.6"; transcript_id "ENSMUSG00000035983.6_tx_4"; exon_id "chr12_40274443_40275270_+"; exonnum "2"; txlen "955";
chr12	HAVANA	exon	40274668	40274721	0	+	.	gene_id "ENSMUSG00000035983.6"; transcript_id "ENSMUST00000170019.3"; gene_type "lncRNA"; gene_name "Gm7008"; transcript_type "lncRNA"; transcript_name "Gm7008-202"; exon_number 2; exon_id "ENSMUSE00000874774.2"; level 2; transcript_support_level "2"; mgi_id "MGI:3647211"; tag "basic"; tag "Ensembl_canonical"; tag "GENCODE_Primary"; tag "TAGENE"; havana_gene "OTTMUSG00000035475.1"; havana_transcript "OTTMUST00000090801.1";
chr12	HAVANA	exon	40274668	40274721	0	+	.	gene_id "ENSMUSG00000035983.6"; transcript_id "ENSMUST00000312728.1"; gene_type "lncRNA"; gene_name "Gm7008"; transcript_type "lncRNA"; transcript_name "Gm7008-205"; exon_number 2; exon_id "ENSMUSE00000874774.2"; level 2; mgi_id "MGI:3647211"; tag "TAGENE"; havana_gene "OTTMUSG00000035475.1";
chr12	HAVANA	exon	40274668	40274875	0	+	.	gene_id "ENSMUSG00000035983.6"; transcript_id "ENSMUST00000171356.3"; gene_type "lncRNA"; gene_name "Gm7008"; transcript_type "lncRNA"; transcript_name "Gm7008-203"; exon_number 2; exon_id "ENSMUSE00000912381.2"; level 2; transcript_support_level "2"; mgi_id "MGI:3647211"; tag "basic"; tag "TAGENE"; havana_gene "OTTMUSG00000035475.1"; havana_transcript "OTTMUST00000090802.1";
chr12	HAVANA	exon	40274668	40274875	0	+	.	gene_id "ENSMUSG00000035983.6"; transcript_id "ENSMUST00000312729.1"; gene_type "lncRNA"; gene_name "Gm7008"; transcript_type "lncRNA"; transcript_name "Gm7008-206"; exon_number 2; exon_id "ENSMUSE00000912381.2"; level 2; mgi_id "MGI:3647211"; tag "TAGENE"; havana_gene "OTTMUSG00000035475.1";
chr12	HAVANA	exon	40274668	40275255	0	+	.	gene_id "ENSMUSG00000035983.6"; transcript_id "ENSMUST00000038121.6"; gene_type "lncRNA"; gene_name "Gm7008"; transcript_type "lncRNA"; transcript_name "Gm7008-201"; exon_number 2; exon_id "ENSMUSE00001617535.1"; level 2; transcript_support_level "1"; mgi_id "MGI:3647211"; tag "TAGENE"; havana_gene "OTTMUSG00000035475.1"; havana_transcript "OTTMUST00000090790.1";
chr12	HAVANA	exon	40279026	40279190	0	+	.	gene_id "ENSMUSG00000035983.6"; transcript_id "ENSMUST00000312727.1"; gene_type "lncRNA"; gene_name "Gm7008"; transcript_type "lncRNA"; transcript_name "Gm7008-204"; exon_number 2; exon_id "ENSMUSE00001617533.1"; level 2; mgi_id "MGI:3647211"; tag "TAGENE"; havana_gene "OTTMUSG00000035475.1";
chr12	HAVANA	exon	40279026	40279197	0	+	.	gene_id "ENSMUSG00000035983.6"; transcript_id "ENSMUST00000171356.3"; gene_type "lncRNA"; gene_name "Gm7008"; transcript_type "lncRNA"; transcript_name "Gm7008-203"; exon_number 3; exon_id "ENSMUSE00001617539.1"; level 2; transcript_support_level "2"; mgi_id "MGI:3647211"; tag "basic"; tag "TAGENE"; havana_gene "OTTMUSG00000035475.1"; havana_transcript "OTTMUST00000090802.1";
chr12	HAVANA	exon	40279026	40279200	0	+	.	gene_id "ENSMUSG00000035983.6"; transcript_id "ENSMUST00000170019.3"; gene_type "lncRNA"; gene_name "Gm7008"; transcript_type "lncRNA"; transcript_name "Gm7008-202"; exon_number 3; exon_id "ENSMUSE00001617537.1"; level 2; transcript_support_level "2"; mgi_id "MGI:3647211"; tag "basic"; tag "Ensembl_canonical"; tag "GENCODE_Primary"; tag "TAGENE"; havana_gene "OTTMUSG00000035475.1"; havana_transcript "OTTMUST00000090801.1";
chr12	HAVANA	exon	40279032	40279186	0	+	.	gene_id "ENSMUSG00000035983.6"; transcript_id "ENSMUST00000312729.1"; gene_type "lncRNA"; gene_name "Gm7008"; transcript_type "lncRNA"; transcript_name "Gm7008-206"; exon_number 3; exon_id "ENSMUSE00001617541.1"; level 2; mgi_id "MGI:3647211"; tag "TAGENE"; havana_gene "OTTMUSG00000035475.1";
chr12	HAVANA	exon	40279032	40279189	0	+	.	gene_id "ENSMUSG00000035983.6"; transcript_id "ENSMUST00000312728.1"; gene_type "lncRNA"; gene_name "Gm7008"; transcript_type "lncRNA"; transcript_name "Gm7008-205"; exon_number 3; exon_id "ENSMUSE00001617530.1"; level 2; mgi_id "MGI:3647211"; tag "TAGENE"; havana_gene "OTTMUSG00000035475.1";
chr12	sragcm37_es	exon	40338053	40338287	0.0805197153481827	+	.	gene_id "sragcm37_gene_10524"; transcript_id "sragcm37_gene_10524_tx_3"; exon_id "chr12_40338053_40338287_+"; exonnum "1"; txlen "798";
chr12	sragcm37_es	exon	40338053	40338287	0.0110754938815612	+	.	gene_id "sragcm37_gene_10524"; transcript_id "sragcm37_gene_10524_tx_4"; exon_id "chr12_40338053_40338287_+"; exonnum "1"; txlen "943";
chr12	sragcm37_mid	exon	40338994	40339114	0.0805197153481827	+	.	gene_id "sragcm37_gene_10524"; transcript_id "sragcm37_gene_10524_tx_3"; exon_id "chr12_40338994_40339114_+"; exonnum "2"; txlen "798";
chr12	sragcm37_mid	exon	40338994	40339114	0.0110754938815612	+	.	gene_id "sragcm37_gene_10524"; transcript_id "sragcm37_gene_10524_tx_4"; exon_id "chr12_40338994_40339114_+"; exonnum "2"; txlen "943";
chr12	sragcm37_es	exon	40339148	40339296	0.696967308782768	+	.	gene_id "sragcm37_gene_10524"; transcript_id "sragcm37_gene_10524_tx_1"; exon_id "chr12_40339148_40339296_+"; exonnum "1"; txlen "591";
chr12	sragcm37_mid	exon	40342360	40342504	0.0110754938815612	+	.	gene_id "sragcm37_gene_10524"; transcript_id "sragcm37_gene_10524_tx_4"; exon_id "chr12_40342360_40342504_+"; exonnum "3"; txlen "943";
chr12	sragcm37_es	exon	40353885	40354231	0.2509592519578	+	.	gene_id "sragcm37_gene_10524"; transcript_id "sragcm37_gene_10524_tx_2"; exon_id "chr12_40353885_40354231_+"; exonnum "1"; txlen "789";
chr12	sragcm37_ss	exon	40360521	40360962	0.696967308782768	+	.	gene_id "sragcm37_gene_10524"; transcript_id "sragcm37_gene_10524_tx_1"; exon_id "chr12_40360521_40360962_+"; exonnum "2"; txlen "591";
chr12	sragcm37_ss	exon	40360521	40360962	0.2509592519578	+	.	gene_id "sragcm37_gene_10524"; transcript_id "sragcm37_gene_10524_tx_2"; exon_id "chr12_40360521_40360962_+"; exonnum "2"; txlen "789";
chr12	sragcm37_ss	exon	40360521	40360962	0.0805197153481827	+	.	gene_id "sragcm37_gene_10524"; transcript_id "sragcm37_gene_10524_tx_3"; exon_id "chr12_40360521_40360962_+"; exonnum "3"; txlen "798";
chr12	sragcm37_ss	exon	40360521	40360962	0.0110754938815612	+	.	gene_id "sragcm37_gene_10524"; transcript_id "sragcm37_gene_10524_tx_4"; exon_id "chr12_40360521_40360962_+"; exonnum "4"; txlen "943";
chr12	sragcm37_es	exon	40440522	40440666	0.00163682183829285	+	.	gene_id "sragcm37_gene_20909"; transcript_id "sragcm37_gene_20909_tx_1"; exon_id "chr12_40440522_40440666_+"; exonnum "1"; txlen "518";
chr12	sragcm37_ss	exon	40441915	40442287	0.00163682183829285	+	.	gene_id "sragcm37_gene_20909"; transcript_id "sragcm37_gene_20909_tx_1"; exon_id "chr12_40441915_40442287_+"; exonnum "2"; txlen "518";
chr12	HAVANA	exon	40465195	40465529	0	+	.	gene_id "ENSMUSG00000140941.1"; transcript_id "ENSMUST00000362166.1"; gene_type "lncRNA"; gene_name "ENSMUSG00000140941"; transcript_type "lncRNA"; transcript_name "ENSMUST00000362166"; exon_number 1; exon_id "ENSMUSE00001712712.1"; level 2; tag "basic"; tag "Ensembl_canonical"; tag "GENCODE_Primary"; tag "TAGENE";
chr12	HAVANA	gene	40465195	40473548	0	+	.	gene_id "ENSMUSG00000140941.1"; gene_type "lncRNA"; gene_name "ENSMUSG00000140941"; level 2;
chr12	HAVANA	transcript	40465195	40473548	0	+	.	gene_id "ENSMUSG00000140941.1"; transcript_id "ENSMUST00000362166.1"; gene_type "lncRNA"; gene_name "ENSMUSG00000140941"; transcript_type "lncRNA"; transcript_name "ENSMUST00000362166"; level 2; tag "basic"; tag "Ensembl_canonical"; tag "GENCODE_Primary"; tag "TAGENE";
chr12	HAVANA	exon	40473223	40473548	0	+	.	gene_id "ENSMUSG00000140941.1"; transcript_id "ENSMUST00000362166.1"; gene_type "lncRNA"; gene_name "ENSMUSG00000140941"; transcript_type "lncRNA"; transcript_name "ENSMUST00000362166"; exon_number 2; exon_id "ENSMUSE00001712711.1"; level 2; tag "basic"; tag "Ensembl_canonical"; tag "GENCODE_Primary"; tag "TAGENE";
chr12	HAVANA	UTR	40495951	40496356	0	+	.	gene_id "ENSMUSG00000035954.11"; transcript_id "ENSMUST00000037488.8"; gene_type "protein_coding"; gene_name "Dock4"; transcript_type "protein_coding"; transcript_name "Dock4-201"; exon_number 1; exon_id "ENSMUSE00001419329.2"; level 2; protein_id "ENSMUSP00000047387.7"; transcript_support_level "1"; mgi_id "MGI:1918006"; tag "basic"; tag "Ensembl_canonical"; tag "GENCODE_Primary"; tag "appris_principal_2"; tag "CCDS"; ccdsid "CCDS25895.1"; havana_gene "OTTMUSG00000066686.1"; havana_transcript "OTTMUST00000161841.1";
chr12	HAVANA	exon	40495951	40496393	0	+	.	gene_id "ENSMUSG00000035954.11"; transcript_id "ENSMUST00000037488.8"; gene_type "protein_coding"; gene_name "Dock4"; transcript_type "protein_coding"; transcript_name "Dock4-201"; exon_number 1; exon_id "ENSMUSE00001419329.2"; level 2; protein_id "ENSMUSP00000047387.7"; transcript_support_level "1"; mgi_id "MGI:1918006"; tag "basic"; tag "Ensembl_canonical"; tag "GENCODE_Primary"; tag "appris_principal_2"; tag "CCDS"; ccdsid "CCDS25895.1"; havana_gene "OTTMUSG00000066686.1"; havana_transcript "OTTMUST00000161841.1";
chr12	HAVANA	gene	40495951	40896873	0	+	.	gene_id "ENSMUSG00000035954.11"; gene_type "protein_coding"; gene_name "Dock4"; level 2; mgi_id "MGI:1918006"; havana_gene "OTTMUSG00000066686.1";
chr12	HAVANA	transcript	40495951	40896873	0	+	.	gene_id "ENSMUSG00000035954.11"; transcript_id "ENSMUST00000037488.8"; gene_type "protein_coding"; gene_name "Dock4"; transcript_type "protein_coding"; transcript_name "Dock4-201"; level 2; protein_id "ENSMUSP00000047387.7"; transcript_support_level "1"; mgi_id "MGI:1918006"; tag "basic"; tag "Ensembl_canonical"; tag "GENCODE_Primary"; tag "appris_principal_2"; tag "CCDS"; ccdsid "CCDS25895.1"; havana_gene "OTTMUSG00000066686.1"; havana_transcript "OTTMUST00000161841.1";
chr12	HAVANA	exon	40496035	40496393	0	+	.	gene_id "ENSMUSG00000035954.11"; transcript_id "ENSMUST00000222860.2"; gene_type "protein_coding"; gene_name "Dock4"; transcript_type "retained_intron"; transcript_name "Dock4-210"; exon_number 1; exon_id "ENSMUSE00001415329.2"; level 2; transcript_support_level "1"; mgi_id "MGI:1918006"; havana_gene "OTTMUSG00000066686.1"; havana_transcript "OTTMUST00000162163.1";
chr12	HAVANA	transcript	40496035	40687689	0	+	.	gene_id "ENSMUSG00000035954.11"; transcript_id "ENSMUST00000222860.2"; gene_type "protein_coding"; gene_name "Dock4"; transcript_type "retained_intron"; transcript_name "Dock4-210"; level 2; transcript_support_level "1"; mgi_id "MGI:1918006"; havana_gene "OTTMUSG00000066686.1"; havana_transcript "OTTMUST00000162163.1";
chr12	HAVANA	exon	40496038	40496393	0	+	.	gene_id "ENSMUSG00000035954.11"; transcript_id "ENSMUST00000222287.2"; gene_type "protein_coding"; gene_name "Dock4"; transcript_type "retained_intron"; transcript_name "Dock4-208"; exon_number 1; exon_id "ENSMUSE00001420922.2"; level 2; transcript_support_level "1"; mgi_id "MGI:1918006"; havana_gene "OTTMUSG00000066686.1"; havana_transcript "OTTMUST00000162168.1";
chr12	HAVANA	transcript	40496038	40840320	0	+	.	gene_id "ENSMUSG00000035954.11"; transcript_id "ENSMUST00000222287.2"; gene_type "protein_coding"; gene_name "Dock4"; transcript_type "retained_intron"; transcript_name "Dock4-208"; level 2; transcript_support_level "1"; mgi_id "MGI:1918006"; havana_gene "OTTMUSG00000066686.1"; havana_transcript "OTTMUST00000162168.1";
chr12	HAVANA	exon	40496052	40496393	0	+	.	gene_id "ENSMUSG00000035954.11"; transcript_id "ENSMUST00000221758.2"; gene_type "protein_coding"; gene_name "Dock4"; transcript_type "retained_intron"; transcript_name "Dock4-207"; exon_number 1; exon_id "ENSMUSE00000655167.2"; level 2; transcript_support_level "1"; mgi_id "MGI:1918006"; havana_gene "OTTMUSG00000066686.1"; havana_transcript "OTTMUST00000162169.1";
chr12	ENSEMBL_gcm37	exon	40496052	40496393	13.6997065943097	+	.	gene_id "ENSMUSG00000035954.11"; transcript_id "ENSMUSG00000035954.11_tx_10"; exon_id "chr12_40496052_40496393_+"; exonnum "1"; txlen "7763";
chr12	ENSEMBL_gcm37	exon	40496052	40496393	12.9464352223626	+	.	gene_id "ENSMUSG00000035954.11"; transcript_id "ENSMUSG00000035954.11_tx_11"; exon_id "chr12_40496052_40496393_+"; exonnum "1"; txlen "7649";
chr12	ENSEMBL_gcm37	exon	40496052	40496393	12.3516119546762	+	.	gene_id "ENSMUSG00000035954.11"; transcript_id "ENSMUSG00000035954.11_tx_12"; exon_id "chr12_40496052_40496393_+"; exonnum "1"; txlen "7622";
chr12	ENSEMBL_gcm37	exon	40496052	40496393	0.219921763509314	+	.	gene_id "ENSMUSG00000035954.11"; transcript_id "ENSMUSG00000035954.11_tx_15"; exon_id "chr12_40496052_40496393_+"; exonnum "1"; txlen "8046";
chr12	ENSEMBL_gcm37	exon	40496052	40496393	0.219921763509314	+	.	gene_id "ENSMUSG00000035954.11"; transcript_id "ENSMUSG00000035954.11_tx_16"; exon_id "chr12_40496052_40496393_+"; exonnum "1"; txlen "8052";
chr12	ENSEMBL_gcm37	exon	40496052	40496393	18.5533880350062	+	.	gene_id "ENSMUSG00000035954.11"; transcript_id "ENSMUSG00000035954.11_tx_7"; exon_id "chr12_40496052_40496393_+"; exonnum "1"; txlen "7736";
chr12	HAVANA	transcript	40496052	40777446	0	+	.	gene_id "ENSMUSG00000035954.11"; transcript_id "ENSMUST00000221758.2"; gene_type "protein_coding"; gene_name "Dock4"; transcript_type "retained_intron"; transcript_name "Dock4-207"; level 2; transcript_support_level "1"; mgi_id "MGI:1918006"; havana_gene "OTTMUSG00000066686.1"; havana_transcript "OTTMUST00000162169.1";
chr12	HAVANA	transcript	40496082	40498167	0	+	.	gene_id "ENSMUSG00000035954.11"; transcript_id "ENSMUST00000223290.2"; gene_type "protein_coding"; gene_name "Dock4"; transcript_type "retained_intron"; transcript_name "Dock4-211"; level 2; transcript_support_level "NA"; mgi_id "MGI:1918006"; havana_gene "OTTMUSG00000066686.1"; havana_transcript "OTTMUST00000162222.1";
chr12	HAVANA	exon	40496082	40498167	0	+	.	gene_id "ENSMUSG00000035954.11"; transcript_id "ENSMUST00000223290.2"; gene_type "protein_coding"; gene_name "Dock4"; transcript_type "retained_intron"; transcript_name "Dock4-211"; exon_number 1; exon_id "ENSMUSE00001414368.2"; level 2; transcript_support_level "NA"; mgi_id "MGI:1918006"; havana_gene "OTTMUSG00000066686.1"; havana_transcript "OTTMUST00000162222.1";
chr12	HAVANA	exon	40496087	40496393	0	+	.	gene_id "ENSMUSG00000035954.11"; transcript_id "ENSMUST00000222798.2"; gene_type "protein_coding"; gene_name "Dock4"; transcript_type "retained_intron"; transcript_name "Dock4-209"; exon_number 1; exon_id "ENSMUSE00001416675.2"; level 2; transcript_support_level "1"; mgi_id "MGI:1918006"; havana_gene "OTTMUSG00000066686.1"; havana_transcript "OTTMUST00000162164.1";
chr12	HAVANA	transcript	40496087	40690901	0	+	.	gene_id "ENSMUSG00000035954.11"; transcript_id "ENSMUST00000222798.2"; gene_type "protein_coding"; gene_name "Dock4"; transcript_type "retained_intron"; transcript_name "Dock4-209"; level 2; transcript_support_level "1"; mgi_id "MGI:1918006"; havana_gene "OTTMUSG00000066686.1"; havana_transcript "OTTMUST00000162164.1";
chr12	HAVANA	UTR	40496335	40496356	0	+	.	gene_id "ENSMUSG00000035954.11"; transcript_id "ENSMUST00000220912.2"; gene_type "protein_coding"; gene_name "Dock4"; transcript_type "protein_coding"; transcript_name "Dock4-204"; exon_number 1; exon_id "ENSMUSE00001420301.2"; level 2; protein_id "ENSMUSP00000152420.2"; transcript_support_level "1"; mgi_id "MGI:1918006"; tag "basic"; tag "appris_alternative_2"; havana_gene "OTTMUSG00000066686.1"; havana_transcript "OTTMUST00000162175.1";
chr12	HAVANA	exon	40496335	40496393	0	+	.	gene_id "ENSMUSG00000035954.11"; transcript_id "ENSMUST00000220912.2"; gene_type "protein_coding"; gene_name "Dock4"; transcript_type "protein_coding"; transcript_name "Dock4-204"; exon_number 1; exon_id "ENSMUSE00001420301.2"; level 2; protein_id "ENSMUSP00000152420.2"; transcript_support_level "1"; mgi_id "MGI:1918006"; tag "basic"; tag "appris_alternative_2"; havana_gene "OTTMUSG00000066686.1"; havana_transcript "OTTMUST00000162175.1";
chr12	HAVANA	transcript	40496335	40896179	0	+	.	gene_id "ENSMUSG00000035954.11"; transcript_id "ENSMUST00000220912.2"; gene_type "protein_coding"; gene_name "Dock4"; transcript_type "protein_coding"; transcript_name "Dock4-204"; level 2; protein_id "ENSMUSP00000152420.2"; transcript_support_level "1"; mgi_id "MGI:1918006"; tag "basic"; tag "appris_alternative_2"; havana_gene "OTTMUSG00000066686.1"; havana_transcript "OTTMUST00000162175.1";
chr12	HAVANA	start_codon	40496357	40496359	0	+	0	gene_id "ENSMUSG00000035954.11"; transcript_id "ENSMUST00000037488.8"; gene_type "protein_coding"; gene_name "Dock4"; transcript_type "protein_coding"; transcript_name "Dock4-201"; exon_number 1; exon_id "ENSMUSE00001419329.2"; level 2; protein_id "ENSMUSP00000047387.7"; transcript_support_level "1"; mgi_id "MGI:1918006"; tag "basic"; tag "Ensembl_canonical"; tag "GENCODE_Primary"; tag "appris_principal_2"; tag "CCDS"; ccdsid "CCDS25895.1"; havana_gene "OTTMUSG00000066686.1"; havana_transcript "OTTMUST00000161841.1";
chr12	HAVANA	start_codon	40496357	40496359	0	+	0	gene_id "ENSMUSG00000035954.11"; transcript_id "ENSMUST00000220912.2"; gene_type "protein_coding"; gene_name "Dock4"; transcript_type "protein_coding"; transcript_name "Dock4-204"; exon_number 1; exon_id "ENSMUSE00001420301.2"; level 2; protein_id "ENSMUSP00000152420.2"; transcript_support_level "1"; mgi_id "MGI:1918006"; tag "basic"; tag "appris_alternative_2"; havana_gene "OTTMUSG00000066686.1"; havana_transcript "OTTMUST00000162175.1";
chr12	HAVANA	CDS	40496357	40496393	0	+	0	gene_id "ENSMUSG00000035954.11"; transcript_id "ENSMUST00000037488.8"; gene_type "protein_coding"; gene_name "Dock4"; transcript_type "protein_coding"; transcript_name "Dock4-201"; exon_number 1; exon_id "ENSMUSE00001419329.2"; level 2; protein_id "ENSMUSP00000047387.7"; transcript_support_level "1"; mgi_id "MGI:1918006"; tag "basic"; tag "Ensembl_canonical"; tag "GENCODE_Primary"; tag "appris_principal_2"; tag "CCDS"; ccdsid "CCDS25895.1"; havana_gene "OTTMUSG00000066686.1"; havana_transcript "OTTMUST00000161841.1";
chr12	HAVANA	CDS	40496357	40496393	0	+	0	gene_id "ENSMUSG00000035954.11"; transcript_id "ENSMUST00000220912.2"; gene_type "protein_coding"; gene_name "Dock4"; transcript_type "protein_coding"; transcript_name "Dock4-204"; exon_number 1; exon_id "ENSMUSE00001420301.2"; level 2; protein_id "ENSMUSP00000152420.2"; transcript_support_level "1"; mgi_id "MGI:1918006"; tag "basic"; tag "appris_alternative_2"; havana_gene "OTTMUSG00000066686.1"; havana_transcript "OTTMUST00000162175.1";
chr12	HAVANA	exon	40671220	40671303	0	+	.	gene_id "ENSMUSG00000035954.11"; transcript_id "ENSMUST00000037488.8"; gene_type "protein_coding"; gene_name "Dock4"; transcript_type "protein_coding"; transcript_name "Dock4-201"; exon_number 2; exon_id "ENSMUSE00000532538.3"; level 2; protein_id "ENSMUSP00000047387.7"; transcript_support_level "1"; mgi_id "MGI:1918006"; tag "basic"; tag "Ensembl_canonical"; tag "GENCODE_Primary"; tag "appris_principal_2"; tag "CCDS"; ccdsid "CCDS25895.1"; havana_gene "OTTMUSG00000066686.1"; havana_transcript "OTTMUST00000161841.1";
chr12	HAVANA	CDS	40671220	40671303	0	+	2	gene_id "ENSMUSG00000035954.11"; transcript_id "ENSMUST00000037488.8"; gene_type "protein_coding"; gene_name "Dock4"; transcript_type "protein_coding"; transcript_name "Dock4-201"; exon_number 2; exon_id "ENSMUSE00000532538.3"; level 2; protein_id "ENSMUSP00000047387.7"; transcript_support_level "1"; mgi_id "MGI:1918006"; tag "basic"; tag "Ensembl_canonical"; tag "GENCODE_Primary"; tag "appris_principal_2"; tag "CCDS"; ccdsid "CCDS25895.1"; havana_gene "OTTMUSG00000066686.1"; havana_transcript "OTTMUST00000161841.1";
chr12	HAVANA	exon	40671220	40671303	0	+	.	gene_id "ENSMUSG00000035954.11"; transcript_id "ENSMUST00000222860.2"; gene_type "protein_coding"; gene_name "Dock4"; transcript_type "retained_intron"; transcript_name "Dock4-210"; exon_number 2; exon_id "ENSMUSE00001413537.2"; level 2; transcript_support_level "1"; mgi_id "MGI:1918006"; havana_gene "OTTMUSG00000066686.1"; havana_transcript "OTTMUST00000162163.1";
chr12	HAVANA	exon	40671220	40671303	0	+	.	gene_id "ENSMUSG00000035954.11"; transcript_id "ENSMUST00000222287.2"; gene_type "protein_coding"; gene_name "Dock4"; transcript_type "retained_intron"; transcript_name "Dock4-208"; exon_number 2; exon_id "ENSMUSE00001413537.2"; level 2; transcript_support_level "1"; mgi_id "MGI:1918006"; havana_gene "OTTMUSG00000066686.1"; havana_transcript "OTTMUST00000162168.1";
chr12	HAVANA	exon	40671220	40671303	0	+	.	gene_id "ENSMUSG00000035954.11"; transcript_id "ENSMUST00000221758.2"; gene_type "protein_coding"; gene_name "Dock4"; transcript_type "retained_intron"; transcript_name "Dock4-207"; exon_number 2; exon_id "ENSMUSE00001413537.2"; level 2; transcript_support_level "1"; mgi_id "MGI:1918006"; havana_gene "OTTMUSG00000066686.1"; havana_transcript "OTTMUST00000162169.1";
chr12	HAVANA	exon	40671220	40671303	0	+	.	gene_id "ENSMUSG00000035954.11"; transcript_id "ENSMUST00000222798.2"; gene_type "protein_coding"; gene_name "Dock4"; transcript_type "retained_intron"; transcript_name "Dock4-209"; exon_number 2; exon_id "ENSMUSE00001413537.2"; level 2; transcript_support_level "1"; mgi_id "MGI:1918006"; havana_gene "OTTMUSG00000066686.1"; havana_transcript "OTTMUST00000162164.1";
chr12	HAVANA	exon	40671220	40671303	0	+	.	gene_id "ENSMUSG00000035954.11"; transcript_id "ENSMUST00000220912.2"; gene_type "protein_coding"; gene_name "Dock4"; transcript_type "protein_coding"; transcript_name "Dock4-204"; exon_number 2; exon_id "ENSMUSE00000532538.3"; level 2; protein_id "ENSMUSP00000152420.2"; transcript_support_level "1"; mgi_id "MGI:1918006"; tag "basic"; tag "appris_alternative_2"; havana_gene "OTTMUSG00000066686.1"; havana_transcript "OTTMUST00000162175.1";
chr12	HAVANA	CDS	40671220	40671303	0	+	2	gene_id "ENSMUSG00000035954.11"; transcript_id "ENSMUST00000220912.2"; gene_type "protein_coding"; gene_name "Dock4"; transcript_type "protein_coding"; transcript_name "Dock4-204"; exon_number 2; exon_id "ENSMUSE00000532538.3"; level 2; protein_id "ENSMUSP00000152420.2"; transcript_support_level "1"; mgi_id "MGI:1918006"; tag "basic"; tag "appris_alternative_2"; havana_gene "OTTMUSG00000066686.1"; havana_transcript "OTTMUST00000162175.1";
chr12	ENSEMBL_gcm37	exon	40671220	40671303	13.6997065943097	+	.	gene_id "ENSMUSG00000035954.11"; transcript_id "ENSMUSG00000035954.11_tx_10"; exon_id "chr12_40671220_40671303_+"; exonnum "2"; txlen "7763";
chr12	ENSEMBL_gcm37	exon	40671220	40671303	12.9464352223626	+	.	gene_id "ENSMUSG00000035954.11"; transcript_id "ENSMUSG00000035954.11_tx_11"; exon_id "chr12_40671220_40671303_+"; exonnum "2"; txlen "7649";
chr12	ENSEMBL_gcm37	exon	40671220	40671303	12.3516119546762	+	.	gene_id "ENSMUSG00000035954.11"; transcript_id "ENSMUSG00000035954.11_tx_12"; exon_id "chr12_40671220_40671303_+"; exonnum "2"; txlen "7622";
chr12	ENSEMBL_gcm37	exon	40671220	40671303	0.219921763509314	+	.	gene_id "ENSMUSG00000035954.11"; transcript_id "ENSMUSG00000035954.11_tx_15"; exon_id "chr12_40671220_40671303_+"; exonnum "2"; txlen "8046";
chr12	ENSEMBL_gcm37	exon	40671220	40671303	0.219921763509314	+	.	gene_id "ENSMUSG00000035954.11"; transcript_id "ENSMUSG00000035954.11_tx_16"; exon_id "chr12_40671220_40671303_+"; exonnum "2"; txlen "8052";
chr12	ENSEMBL_gcm37	exon	40671220	40671303	18.5533880350062	+	.	gene_id "ENSMUSG00000035954.11"; transcript_id "ENSMUSG00000035954.11_tx_7"; exon_id "chr12_40671220_40671303_+"; exonnum "2"; txlen "7736";
chr12	HAVANA	exon	40673802	40673842	0	+	.	gene_id "ENSMUSG00000035954.11"; transcript_id "ENSMUST00000037488.8"; gene_type "protein_coding"; gene_name "Dock4"; transcript_type "protein_coding"; transcript_name "Dock4-201"; exon_number 3; exon_id "ENSMUSE00000359403.4"; level 2; protein_id "ENSMUSP00000047387.7"; transcript_support_level "1"; mgi_id "MGI:1918006"; tag "basic"; tag "Ensembl_canonical"; tag "GENCODE_Primary"; tag "appris_principal_2"; tag "CCDS"; ccdsid "CCDS25895.1"; havana_gene "OTTMUSG00000066686.1"; havana_transcript "OTTMUST00000161841.1";
chr12	HAVANA	CDS	40673802	40673842	0	+	2	gene_id "ENSMUSG00000035954.11"; transcript_id "ENSMUST00000037488.8"; gene_type "protein_coding"; gene_name "Dock4"; transcript_type "protein_coding"; transcript_name "Dock4-201"; exon_number 3; exon_id "ENSMUSE00000359403.4"; level 2; protein_id "ENSMUSP00000047387.7"; transcript_support_level "1"; mgi_id "MGI:1918006"; tag "basic"; tag "Ensembl_canonical"; tag "GENCODE_Primary"; tag "appris_principal_2"; tag "CCDS"; ccdsid "CCDS25895.1"; havana_gene "OTTMUSG00000066686.1"; havana_transcript "OTTMUST00000161841.1";
chr12	HAVANA	exon	40673802	40673842	0	+	.	gene_id "ENSMUSG00000035954.11"; transcript_id "ENSMUST00000222860.2"; gene_type "protein_coding"; gene_name "Dock4"; transcript_type "retained_intron"; transcript_name "Dock4-210"; exon_number 3; exon_id "ENSMUSE00001420261.2"; level 2; transcript_support_level "1"; mgi_id "MGI:1918006"; havana_gene "OTTMUSG00000066686.1"; havana_transcript "OTTMUST00000162163.1";
chr12	HAVANA	exon	40673802	40673842	0	+	.	gene_id "ENSMUSG00000035954.11"; transcript_id "ENSMUST00000222287.2"; gene_type "protein_coding"; gene_name "Dock4"; transcript_type "retained_intron"; transcript_name "Dock4-208"; exon_number 3; exon_id "ENSMUSE00001420261.2"; level 2; transcript_support_level "1"; mgi_id "MGI:1918006"; havana_gene "OTTMUSG00000066686.1"; havana_transcript "OTTMUST00000162168.1";
chr12	HAVANA	exon	40673802	40673842	0	+	.	gene_id "ENSMUSG00000035954.11"; transcript_id "ENSMUST00000221758.2"; gene_type "protein_coding"; gene_name "Dock4"; transcript_type "retained_intron"; transcript_name "Dock4-207"; exon_number 3; exon_id "ENSMUSE00001420261.2"; level 2; transcript_support_level "1"; mgi_id "MGI:1918006"; havana_gene "OTTMUSG00000066686.1"; havana_transcript "OTTMUST00000162169.1";
chr12	HAVANA	exon	40673802	40673842	0	+	.	gene_id "ENSMUSG00000035954.11"; transcript_id "ENSMUST00000222798.2"; gene_type "protein_coding"; gene_name "Dock4"; transcript_type "retained_intron"; transcript_name "Dock4-209"; exon_number 3; exon_id "ENSMUSE00001420261.2"; level 2; transcript_support_level "1"; mgi_id "MGI:1918006"; havana_gene "OTTMUSG00000066686.1"; havana_transcript "OTTMUST00000162164.1";
chr12	HAVANA	exon	40673802	40673842	0	+	.	gene_id "ENSMUSG00000035954.11"; transcript_id "ENSMUST00000220912.2"; gene_type "protein_coding"; gene_name "Dock4"; transcript_type "protein_coding"; transcript_name "Dock4-204"; exon_number 3; exon_id "ENSMUSE00000359403.4"; level 2; protein_id "ENSMUSP00000152420.2"; transcript_support_level "1"; mgi_id "MGI:1918006"; tag "basic"; tag "appris_alternative_2"; havana_gene "OTTMUSG00000066686.1"; havana_transcript "OTTMUST00000162175.1";
chr12	HAVANA	CDS	40673802	40673842	0	+	2	gene_id "ENSMUSG00000035954.11"; transcript_id "ENSMUST00000220912.2"; gene_type "protein_coding"; gene_name "Dock4"; transcript_type "protein_coding"; transcript_name "Dock4-204"; exon_number 3; exon_id "ENSMUSE00000359403.4"; level 2; protein_id "ENSMUSP00000152420.2"; transcript_support_level "1"; mgi_id "MGI:1918006"; tag "basic"; tag "appris_alternative_2"; havana_gene "OTTMUSG00000066686.1"; havana_transcript "OTTMUST00000162175.1";
chr12	ENSEMBL_gcm37	exon	40673802	40673842	13.6997065943097	+	.	gene_id "ENSMUSG00000035954.11"; transcript_id "ENSMUSG00000035954.11_tx_10"; exon_id "chr12_40673802_40673842_+"; exonnum "3"; txlen "7763";
chr12	ENSEMBL_gcm37	exon	40673802	40673842	12.9464352223626	+	.	gene_id "ENSMUSG00000035954.11"; transcript_id "ENSMUSG00000035954.11_tx_11"; exon_id "chr12_40673802_40673842_+"; exonnum "3"; txlen "7649";
chr12	ENSEMBL_gcm37	exon	40673802	40673842	12.3516119546762	+	.	gene_id "ENSMUSG00000035954.11"; transcript_id "ENSMUSG00000035954.11_tx_12"; exon_id "chr12_40673802_40673842_+"; exonnum "3"; txlen "7622";
chr12	ENSEMBL_gcm37	exon	40673802	40673842	0.219921763509314	+	.	gene_id "ENSMUSG00000035954.11"; transcript_id "ENSMUSG00000035954.11_tx_15"; exon_id "chr12_40673802_40673842_+"; exonnum "3"; txlen "8046";
chr12	ENSEMBL_gcm37	exon	40673802	40673842	0.219921763509314	+	.	gene_id "ENSMUSG00000035954.11"; transcript_id "ENSMUSG00000035954.11_tx_16"; exon_id "chr12_40673802_40673842_+"; exonnum "3"; txlen "8052";
chr12	ENSEMBL_gcm37	exon	40673802	40673842	18.5533880350062	+	.	gene_id "ENSMUSG00000035954.11"; transcript_id "ENSMUSG00000035954.11_tx_7"; exon_id "chr12_40673802_40673842_+"; exonnum "3"; txlen "7736";
chr12	HAVANA	exon	40676336	40676391	0	+	.	gene_id "ENSMUSG00000035954.11"; transcript_id "ENSMUST00000037488.8"; gene_type "protein_coding"; gene_name "Dock4"; transcript_type "protein_coding"; transcript_name "Dock4-201"; exon_number 4; exon_id "ENSMUSE00000379608.4"; level 2; protein_id "ENSMUSP00000047387.7"; transcript_support_level "1"; mgi_id "MGI:1918006"; tag "basic"; tag "Ensembl_canonical"; tag "GENCODE_Primary"; tag "appris_principal_2"; tag "CCDS"; ccdsid "CCDS25895.1"; havana_gene "OTTMUSG00000066686.1"; havana_transcript "OTTMUST00000161841.1";
chr12	HAVANA	CDS	40676336	40676391	0	+	0	gene_id "ENSMUSG00000035954.11"; transcript_id "ENSMUST00000037488.8"; gene_type "protein_coding"; gene_name "Dock4"; transcript_type "protein_coding"; transcript_name "Dock4-201"; exon_number 4; exon_id "ENSMUSE00000379608.4"; level 2; protein_id "ENSMUSP00000047387.7"; transcript_support_level "1"; mgi_id "MGI:1918006"; tag "basic"; tag "Ensembl_canonical"; tag "GENCODE_Primary"; tag "appris_principal_2"; tag "CCDS"; ccdsid "CCDS25895.1"; havana_gene "OTTMUSG00000066686.1"; havana_transcript "OTTMUST00000161841.1";
chr12	HAVANA	exon	40676336	40676391	0	+	.	gene_id "ENSMUSG00000035954.11"; transcript_id "ENSMUST00000222860.2"; gene_type "protein_coding"; gene_name "Dock4"; transcript_type "retained_intron"; transcript_name "Dock4-210"; exon_number 4; exon_id "ENSMUSE00001414426.2"; level 2; transcript_support_level "1"; mgi_id "MGI:1918006"; havana_gene "OTTMUSG00000066686.1"; havana_transcript "OTTMUST00000162163.1";
chr12	HAVANA	exon	40676336	40676391	0	+	.	gene_id "ENSMUSG00000035954.11"; transcript_id "ENSMUST00000222287.2"; gene_type "protein_coding"; gene_name "Dock4"; transcript_type "retained_intron"; transcript_name "Dock4-208"; exon_number 4; exon_id "ENSMUSE00001414426.2"; level 2; transcript_support_level "1"; mgi_id "MGI:1918006"; havana_gene "OTTMUSG00000066686.1"; havana_transcript "OTTMUST00000162168.1";
chr12	HAVANA	exon	40676336	40676391	0	+	.	gene_id "ENSMUSG00000035954.11"; transcript_id "ENSMUST00000221758.2"; gene_type "protein_coding"; gene_name "Dock4"; transcript_type "retained_intron"; transcript_name "Dock4-207"; exon_number 4; exon_id "ENSMUSE00001414426.2"; level 2; transcript_support_level "1"; mgi_id "MGI:1918006"; havana_gene "OTTMUSG00000066686.1"; havana_transcript "OTTMUST00000162169.1";
chr12	HAVANA	exon	40676336	40676391	0	+	.	gene_id "ENSMUSG00000035954.11"; transcript_id "ENSMUST00000222798.2"; gene_type "protein_coding"; gene_name "Dock4"; transcript_type "retained_intron"; transcript_name "Dock4-209"; exon_number 4; exon_id "ENSMUSE00001414426.2"; level 2; transcript_support_level "1"; mgi_id "MGI:1918006"; havana_gene "OTTMUSG00000066686.1"; havana_transcript "OTTMUST00000162164.1";
chr12	HAVANA	exon	40676336	40676391	0	+	.	gene_id "ENSMUSG00000035954.11"; transcript_id "ENSMUST00000220912.2"; gene_type "protein_coding"; gene_name "Dock4"; transcript_type "protein_coding"; transcript_name "Dock4-204"; exon_number 4; exon_id "ENSMUSE00000379608.4"; level 2; protein_id "ENSMUSP00000152420.2"; transcript_support_level "1"; mgi_id "MGI:1918006"; tag "basic"; tag "appris_alternative_2"; havana_gene "OTTMUSG00000066686.1"; havana_transcript "OTTMUST00000162175.1";
chr12	HAVANA	CDS	40676336	40676391	0	+	0	gene_id "ENSMUSG00000035954.11"; transcript_id "ENSMUST00000220912.2"; gene_type "protein_coding"; gene_name "Dock4"; transcript_type "protein_coding"; transcript_name "Dock4-204"; exon_number 4; exon_id "ENSMUSE00000379608.4"; level 2; protein_id "ENSMUSP00000152420.2"; transcript_support_level "1"; mgi_id "MGI:1918006"; tag "basic"; tag "appris_alternative_2"; havana_gene "OTTMUSG00000066686.1"; havana_transcript "OTTMUST00000162175.1";
chr12	ENSEMBL_gcm37	exon	40676336	40676391	13.6997065943097	+	.	gene_id "ENSMUSG00000035954.11"; transcript_id "ENSMUSG00000035954.11_tx_10"; exon_id "chr12_40676336_40676391_+"; exonnum "4"; txlen "7763";
chr12	ENSEMBL_gcm37	exon	40676336	40676391	12.9464352223626	+	.	gene_id "ENSMUSG00000035954.11"; transcript_id "ENSMUSG00000035954.11_tx_11"; exon_id "chr12_40676336_40676391_+"; exonnum "4"; txlen "7649";
chr12	ENSEMBL_gcm37	exon	40676336	40676391	12.3516119546762	+	.	gene_id "ENSMUSG00000035954.11"; transcript_id "ENSMUSG00000035954.11_tx_12"; exon_id "chr12_40676336_40676391_+"; exonnum "4"; txlen "7622";
chr12	ENSEMBL_gcm37	exon	40676336	40676391	0.219921763509314	+	.	gene_id "ENSMUSG00000035954.11"; transcript_id "ENSMUSG00000035954.11_tx_15"; exon_id "chr12_40676336_40676391_+"; exonnum "4"; txlen "8046";
chr12	ENSEMBL_gcm37	exon	40676336	40676391	0.219921763509314	+	.	gene_id "ENSMUSG00000035954.11"; transcript_id "ENSMUSG00000035954.11_tx_16"; exon_id "chr12_40676336_40676391_+"; exonnum "4"; txlen "8052";
chr12	ENSEMBL_gcm37	exon	40676336	40676391	18.5533880350062	+	.	gene_id "ENSMUSG00000035954.11"; transcript_id "ENSMUSG00000035954.11_tx_7"; exon_id "chr12_40676336_40676391_+"; exonnum "4"; txlen "7736";
chr12	HAVANA	exon	40681521	40681617	0	+	.	gene_id "ENSMUSG00000035954.11"; transcript_id "ENSMUST00000037488.8"; gene_type "protein_coding"; gene_name "Dock4"; transcript_type "protein_coding"; transcript_name "Dock4-201"; exon_number 5; exon_id "ENSMUSE00000347476.4"; level 2; protein_id "ENSMUSP00000047387.7"; transcript_support_level "1"; mgi_id "MGI:1918006"; tag "basic"; tag "Ensembl_canonical"; tag "GENCODE_Primary"; tag "appris_principal_2"; tag "CCDS"; ccdsid "CCDS25895.1"; havana_gene "OTTMUSG00000066686.1"; havana_transcript "OTTMUST00000161841.1";
chr12	HAVANA	CDS	40681521	40681617	0	+	1	gene_id "ENSMUSG00000035954.11"; transcript_id "ENSMUST00000037488.8"; gene_type "protein_coding"; gene_name "Dock4"; transcript_type "protein_coding"; transcript_name "Dock4-201"; exon_number 5; exon_id "ENSMUSE00000347476.4"; level 2; protein_id "ENSMUSP00000047387.7"; transcript_support_level "1"; mgi_id "MGI:1918006"; tag "basic"; tag "Ensembl_canonical"; tag "GENCODE_Primary"; tag "appris_principal_2"; tag "CCDS"; ccdsid "CCDS25895.1"; havana_gene "OTTMUSG00000066686.1"; havana_transcript "OTTMUST00000161841.1";
chr12	HAVANA	exon	40681521	40681617	0	+	.	gene_id "ENSMUSG00000035954.11"; transcript_id "ENSMUST00000222860.2"; gene_type "protein_coding"; gene_name "Dock4"; transcript_type "retained_intron"; transcript_name "Dock4-210"; exon_number 5; exon_id "ENSMUSE00001417014.2"; level 2; transcript_support_level "1"; mgi_id "MGI:1918006"; havana_gene "OTTMUSG00000066686.1"; havana_transcript "OTTMUST00000162163.1";
chr12	HAVANA	exon	40681521	40681617	0	+	.	gene_id "ENSMUSG00000035954.11"; transcript_id "ENSMUST00000222287.2"; gene_type "protein_coding"; gene_name "Dock4"; transcript_type "retained_intron"; transcript_name "Dock4-208"; exon_number 5; exon_id "ENSMUSE00001417014.2"; level 2; transcript_support_level "1"; mgi_id "MGI:1918006"; havana_gene "OTTMUSG00000066686.1"; havana_transcript "OTTMUST00000162168.1";
chr12	HAVANA	exon	40681521	40681617	0	+	.	gene_id "ENSMUSG00000035954.11"; transcript_id "ENSMUST00000221758.2"; gene_type "protein_coding"; gene_name "Dock4"; transcript_type "retained_intron"; transcript_name "Dock4-207"; exon_number 5; exon_id "ENSMUSE00001417014.2"; level 2; transcript_support_level "1"; mgi_id "MGI:1918006"; havana_gene "OTTMUSG00000066686.1"; havana_transcript "OTTMUST00000162169.1";
chr12	HAVANA	exon	40681521	40681617	0	+	.	gene_id "ENSMUSG00000035954.11"; transcript_id "ENSMUST00000222798.2"; gene_type "protein_coding"; gene_name "Dock4"; transcript_type "retained_intron"; transcript_name "Dock4-209"; exon_number 5; exon_id "ENSMUSE00001417014.2"; level 2; transcript_support_level "1"; mgi_id "MGI:1918006"; havana_gene "OTTMUSG00000066686.1"; havana_transcript "OTTMUST00000162164.1";
chr12	HAVANA	exon	40681521	40681617	0	+	.	gene_id "ENSMUSG00000035954.11"; transcript_id "ENSMUST00000220912.2"; gene_type "protein_coding"; gene_name "Dock4"; transcript_type "protein_coding"; transcript_name "Dock4-204"; exon_number 5; exon_id "ENSMUSE00000347476.4"; level 2; protein_id "ENSMUSP00000152420.2"; transcript_support_level "1"; mgi_id "MGI:1918006"; tag "basic"; tag "appris_alternative_2"; havana_gene "OTTMUSG00000066686.1"; havana_transcript "OTTMUST00000162175.1";
chr12	HAVANA	CDS	40681521	40681617	0	+	1	gene_id "ENSMUSG00000035954.11"; transcript_id "ENSMUST00000220912.2"; gene_type "protein_coding"; gene_name "Dock4"; transcript_type "protein_coding"; transcript_name "Dock4-204"; exon_number 5; exon_id "ENSMUSE00000347476.4"; level 2; protein_id "ENSMUSP00000152420.2"; transcript_support_level "1"; mgi_id "MGI:1918006"; tag "basic"; tag "appris_alternative_2"; havana_gene "OTTMUSG00000066686.1"; havana_transcript "OTTMUST00000162175.1";
chr12	ENSEMBL_gcm37	exon	40681521	40681617	13.6997065943097	+	.	gene_id "ENSMUSG00000035954.11"; transcript_id "ENSMUSG00000035954.11_tx_10"; exon_id "chr12_40681521_40681617_+"; exonnum "5"; txlen "7763";
chr12	ENSEMBL_gcm37	exon	40681521	40681617	12.9464352223626	+	.	gene_id "ENSMUSG00000035954.11"; transcript_id "ENSMUSG00000035954.11_tx_11"; exon_id "chr12_40681521_40681617_+"; exonnum "5"; txlen "7649";
chr12	ENSEMBL_gcm37	exon	40681521	40681617	12.3516119546762	+	.	gene_id "ENSMUSG00000035954.11"; transcript_id "ENSMUSG00000035954.11_tx_12"; exon_id "chr12_40681521_40681617_+"; exonnum "5"; txlen "7622";
chr12	ENSEMBL_gcm37	exon	40681521	40681617	0.219921763509314	+	.	gene_id "ENSMUSG00000035954.11"; transcript_id "ENSMUSG00000035954.11_tx_15"; exon_id "chr12_40681521_40681617_+"; exonnum "5"; txlen "8046";
chr12	ENSEMBL_gcm37	exon	40681521	40681617	0.219921763509314	+	.	gene_id "ENSMUSG00000035954.11"; transcript_id "ENSMUSG00000035954.11_tx_16"; exon_id "chr12_40681521_40681617_+"; exonnum "5"; txlen "8052";
chr12	ENSEMBL_gcm37	exon	40681521	40681617	18.5533880350062	+	.	gene_id "ENSMUSG00000035954.11"; transcript_id "ENSMUSG00000035954.11_tx_7"; exon_id "chr12_40681521_40681617_+"; exonnum "5"; txlen "7736";
chr12	HAVANA	exon	40686082	40686230	0	+	.	gene_id "ENSMUSG00000035954.11"; transcript_id "ENSMUST00000037488.8"; gene_type "protein_coding"; gene_name "Dock4"; transcript_type "protein_coding"; transcript_name "Dock4-201"; exon_number 6; exon_id "ENSMUSE00000393085.4"; level 2; protein_id "ENSMUSP00000047387.7"; transcript_support_level "1"; mgi_id "MGI:1918006"; tag "basic"; tag "Ensembl_canonical"; tag "GENCODE_Primary"; tag "appris_principal_2"; tag "CCDS"; ccdsid "CCDS25895.1"; havana_gene "OTTMUSG00000066686.1"; havana_transcript "OTTMUST00000161841.1";
chr12	HAVANA	CDS	40686082	40686230	0	+	0	gene_id "ENSMUSG00000035954.11"; transcript_id "ENSMUST00000037488.8"; gene_type "protein_coding"; gene_name "Dock4"; transcript_type "protein_coding"; transcript_name "Dock4-201"; exon_number 6; exon_id "ENSMUSE00000393085.4"; level 2; protein_id "ENSMUSP00000047387.7"; transcript_support_level "1"; mgi_id "MGI:1918006"; tag "basic"; tag "Ensembl_canonical"; tag "GENCODE_Primary"; tag "appris_principal_2"; tag "CCDS"; ccdsid "CCDS25895.1"; havana_gene "OTTMUSG00000066686.1"; havana_transcript "OTTMUST00000161841.1";
chr12	HAVANA	exon	40686082	40686230	0	+	.	gene_id "ENSMUSG00000035954.11"; transcript_id "ENSMUST00000222287.2"; gene_type "protein_coding"; gene_name "Dock4"; transcript_type "retained_intron"; transcript_name "Dock4-208"; exon_number 6; exon_id "ENSMUSE00001416858.2"; level 2; transcript_support_level "1"; mgi_id "MGI:1918006"; havana_gene "OTTMUSG00000066686.1"; havana_transcript "OTTMUST00000162168.1";
chr12	HAVANA	exon	40686082	40686230	0	+	.	gene_id "ENSMUSG00000035954.11"; transcript_id "ENSMUST00000221758.2"; gene_type "protein_coding"; gene_name "Dock4"; transcript_type "retained_intron"; transcript_name "Dock4-207"; exon_number 6; exon_id "ENSMUSE00001416858.2"; level 2; transcript_support_level "1"; mgi_id "MGI:1918006"; havana_gene "OTTMUSG00000066686.1"; havana_transcript "OTTMUST00000162169.1";
chr12	HAVANA	exon	40686082	40686230	0	+	.	gene_id "ENSMUSG00000035954.11"; transcript_id "ENSMUST00000222798.2"; gene_type "protein_coding"; gene_name "Dock4"; transcript_type "retained_intron"; transcript_name "Dock4-209"; exon_number 6; exon_id "ENSMUSE00001416858.2"; level 2; transcript_support_level "1"; mgi_id "MGI:1918006"; havana_gene "OTTMUSG00000066686.1"; havana_transcript "OTTMUST00000162164.1";
chr12	HAVANA	exon	40686082	40686230	0	+	.	gene_id "ENSMUSG00000035954.11"; transcript_id "ENSMUST00000220912.2"; gene_type "protein_coding"; gene_name "Dock4"; transcript_type "protein_coding"; transcript_name "Dock4-204"; exon_number 6; exon_id "ENSMUSE00000393085.4"; level 2; protein_id "ENSMUSP00000152420.2"; transcript_support_level "1"; mgi_id "MGI:1918006"; tag "basic"; tag "appris_alternative_2"; havana_gene "OTTMUSG00000066686.1"; havana_transcript "OTTMUST00000162175.1";
chr12	HAVANA	CDS	40686082	40686230	0	+	0	gene_id "ENSMUSG00000035954.11"; transcript_id "ENSMUST00000220912.2"; gene_type "protein_coding"; gene_name "Dock4"; transcript_type "protein_coding"; transcript_name "Dock4-204"; exon_number 6; exon_id "ENSMUSE00000393085.4"; level 2; protein_id "ENSMUSP00000152420.2"; transcript_support_level "1"; mgi_id "MGI:1918006"; tag "basic"; tag "appris_alternative_2"; havana_gene "OTTMUSG00000066686.1"; havana_transcript "OTTMUST00000162175.1";
chr12	ENSEMBL_gcm37	exon	40686082	40686230	13.6997065943097	+	.	gene_id "ENSMUSG00000035954.11"; transcript_id "ENSMUSG00000035954.11_tx_10"; exon_id "chr12_40686082_40686230_+"; exonnum "6"; txlen "7763";
chr12	ENSEMBL_gcm37	exon	40686082	40686230	12.9464352223626	+	.	gene_id "ENSMUSG00000035954.11"; transcript_id "ENSMUSG00000035954.11_tx_11"; exon_id "chr12_40686082_40686230_+"; exonnum "6"; txlen "7649";
chr12	ENSEMBL_gcm37	exon	40686082	40686230	12.3516119546762	+	.	gene_id "ENSMUSG00000035954.11"; transcript_id "ENSMUSG00000035954.11_tx_12"; exon_id "chr12_40686082_40686230_+"; exonnum "6"; txlen "7622";
chr12	ENSEMBL_gcm37	exon	40686082	40686230	0.219921763509314	+	.	gene_id "ENSMUSG00000035954.11"; transcript_id "ENSMUSG00000035954.11_tx_15"; exon_id "chr12_40686082_40686230_+"; exonnum "6"; txlen "8046";
chr12	ENSEMBL_gcm37	exon	40686082	40686230	0.219921763509314	+	.	gene_id "ENSMUSG00000035954.11"; transcript_id "ENSMUSG00000035954.11_tx_16"; exon_id "chr12_40686082_40686230_+"; exonnum "6"; txlen "8052";
chr12	ENSEMBL_gcm37	exon	40686082	40686230	18.5533880350062	+	.	gene_id "ENSMUSG00000035954.11"; transcript_id "ENSMUSG00000035954.11_tx_7"; exon_id "chr12_40686082_40686230_+"; exonnum "6"; txlen "7736";
chr12	HAVANA	exon	40686082	40687689	0	+	.	gene_id "ENSMUSG00000035954.11"; transcript_id "ENSMUST00000222860.2"; gene_type "protein_coding"; gene_name "Dock4"; transcript_type "retained_intron"; transcript_name "Dock4-210"; exon_number 6; exon_id "ENSMUSE00001414821.2"; level 2; transcript_support_level "1"; mgi_id "MGI:1918006"; havana_gene "OTTMUSG00000066686.1"; havana_transcript "OTTMUST00000162163.1";
chr12	HAVANA	exon	40690360	40690444	0	+	.	gene_id "ENSMUSG00000035954.11"; transcript_id "ENSMUST00000037488.8"; gene_type "protein_coding"; gene_name "Dock4"; transcript_type "protein_coding"; transcript_name "Dock4-201"; exon_number 7; exon_id "ENSMUSE00000532536.2"; level 2; protein_id "ENSMUSP00000047387.7"; transcript_support_level "1"; mgi_id "MGI:1918006"; tag "basic"; tag "Ensembl_canonical"; tag "GENCODE_Primary"; tag "appris_principal_2"; tag "CCDS"; ccdsid "CCDS25895.1"; havana_gene "OTTMUSG00000066686.1"; havana_transcript "OTTMUST00000161841.1";
chr12	HAVANA	CDS	40690360	40690444	0	+	1	gene_id "ENSMUSG00000035954.11"; transcript_id "ENSMUST00000037488.8"; gene_type "protein_coding"; gene_name "Dock4"; transcript_type "protein_coding"; transcript_name "Dock4-201"; exon_number 7; exon_id "ENSMUSE00000532536.2"; level 2; protein_id "ENSMUSP00000047387.7"; transcript_support_level "1"; mgi_id "MGI:1918006"; tag "basic"; tag "Ensembl_canonical"; tag "GENCODE_Primary"; tag "appris_principal_2"; tag "CCDS"; ccdsid "CCDS25895.1"; havana_gene "OTTMUSG00000066686.1"; havana_transcript "OTTMUST00000161841.1";
chr12	HAVANA	exon	40690360	40690444	0	+	.	gene_id "ENSMUSG00000035954.11"; transcript_id "ENSMUST00000222287.2"; gene_type "protein_coding"; gene_name "Dock4"; transcript_type "retained_intron"; transcript_name "Dock4-208"; exon_number 7; exon_id "ENSMUSE00001414148.2"; level 2; transcript_support_level "1"; mgi_id "MGI:1918006"; havana_gene "OTTMUSG00000066686.1"; havana_transcript "OTTMUST00000162168.1";
chr12	HAVANA	exon	40690360	40690444	0	+	.	gene_id "ENSMUSG00000035954.11"; transcript_id "ENSMUST00000221758.2"; gene_type "protein_coding"; gene_name "Dock4"; transcript_type "retained_intron"; transcript_name "Dock4-207"; exon_number 7; exon_id "ENSMUSE00001414148.2"; level 2; transcript_support_level "1"; mgi_id "MGI:1918006"; havana_gene "OTTMUSG00000066686.1"; havana_transcript "OTTMUST00000162169.1";
chr12	HAVANA	exon	40690360	40690444	0	+	.	gene_id "ENSMUSG00000035954.11"; transcript_id "ENSMUST00000220912.2"; gene_type "protein_coding"; gene_name "Dock4"; transcript_type "protein_coding"; transcript_name "Dock4-204"; exon_number 7; exon_id "ENSMUSE00000532536.2"; level 2; protein_id "ENSMUSP00000152420.2"; transcript_support_level "1"; mgi_id "MGI:1918006"; tag "basic"; tag "appris_alternative_2"; havana_gene "OTTMUSG00000066686.1"; havana_transcript "OTTMUST00000162175.1";
chr12	HAVANA	CDS	40690360	40690444	0	+	1	gene_id "ENSMUSG00000035954.11"; transcript_id "ENSMUST00000220912.2"; gene_type "protein_coding"; gene_name "Dock4"; transcript_type "protein_coding"; transcript_name "Dock4-204"; exon_number 7; exon_id "ENSMUSE00000532536.2"; level 2; protein_id "ENSMUSP00000152420.2"; transcript_support_level "1"; mgi_id "MGI:1918006"; tag "basic"; tag "appris_alternative_2"; havana_gene "OTTMUSG00000066686.1"; havana_transcript "OTTMUST00000162175.1";
chr12	ENSEMBL_gcm37	exon	40690360	40690444	13.6997065943097	+	.	gene_id "ENSMUSG00000035954.11"; transcript_id "ENSMUSG00000035954.11_tx_10"; exon_id "chr12_40690360_40690444_+"; exonnum "7"; txlen "7763";
chr12	ENSEMBL_gcm37	exon	40690360	40690444	12.9464352223626	+	.	gene_id "ENSMUSG00000035954.11"; transcript_id "ENSMUSG00000035954.11_tx_11"; exon_id "chr12_40690360_40690444_+"; exonnum "7"; txlen "7649";
chr12	ENSEMBL_gcm37	exon	40690360	40690444	12.3516119546762	+	.	gene_id "ENSMUSG00000035954.11"; transcript_id "ENSMUSG00000035954.11_tx_12"; exon_id "chr12_40690360_40690444_+"; exonnum "7"; txlen "7622";
chr12	ENSEMBL_gcm37	exon	40690360	40690444	0.219921763509314	+	.	gene_id "ENSMUSG00000035954.11"; transcript_id "ENSMUSG00000035954.11_tx_15"; exon_id "chr12_40690360_40690444_+"; exonnum "7"; txlen "8046";
chr12	ENSEMBL_gcm37	exon	40690360	40690444	0.219921763509314	+	.	gene_id "ENSMUSG00000035954.11"; transcript_id "ENSMUSG00000035954.11_tx_16"; exon_id "chr12_40690360_40690444_+"; exonnum "7"; txlen "8052";
chr12	ENSEMBL_gcm37	exon	40690360	40690444	18.5533880350062	+	.	gene_id "ENSMUSG00000035954.11"; transcript_id "ENSMUSG00000035954.11_tx_7"; exon_id "chr12_40690360_40690444_+"; exonnum "7"; txlen "7736";
chr12	HAVANA	exon	40690360	40690901	0	+	.	gene_id "ENSMUSG00000035954.11"; transcript_id "ENSMUST00000222798.2"; gene_type "protein_coding"; gene_name "Dock4"; transcript_type "retained_intron"; transcript_name "Dock4-209"; exon_number 7; exon_id "ENSMUSE00001420142.2"; level 2; transcript_support_level "1"; mgi_id "MGI:1918006"; havana_gene "OTTMUSG00000066686.1"; havana_transcript "OTTMUST00000162164.1";
chr12	HAVANA	exon	40699337	40699488	0	+	.	gene_id "ENSMUSG00000035954.11"; transcript_id "ENSMUST00000037488.8"; gene_type "protein_coding"; gene_name "Dock4"; transcript_type "protein_coding"; transcript_name "Dock4-201"; exon_number 8; exon_id "ENSMUSE00000655166.2"; level 2; protein_id "ENSMUSP00000047387.7"; transcript_support_level "1"; mgi_id "MGI:1918006"; tag "basic"; tag "Ensembl_canonical"; tag "GENCODE_Primary"; tag "appris_principal_2"; tag "CCDS"; ccdsid "CCDS25895.1"; havana_gene "OTTMUSG00000066686.1"; havana_transcript "OTTMUST00000161841.1";
chr12	HAVANA	CDS	40699337	40699488	0	+	0	gene_id "ENSMUSG00000035954.11"; transcript_id "ENSMUST00000037488.8"; gene_type "protein_coding"; gene_name "Dock4"; transcript_type "protein_coding"; transcript_name "Dock4-201"; exon_number 8; exon_id "ENSMUSE00000655166.2"; level 2; protein_id "ENSMUSP00000047387.7"; transcript_support_level "1"; mgi_id "MGI:1918006"; tag "basic"; tag "Ensembl_canonical"; tag "GENCODE_Primary"; tag "appris_principal_2"; tag "CCDS"; ccdsid "CCDS25895.1"; havana_gene "OTTMUSG00000066686.1"; havana_transcript "OTTMUST00000161841.1";
chr12	HAVANA	exon	40699337	40699488	0	+	.	gene_id "ENSMUSG00000035954.11"; transcript_id "ENSMUST00000222287.2"; gene_type "protein_coding"; gene_name "Dock4"; transcript_type "retained_intron"; transcript_name "Dock4-208"; exon_number 8; exon_id "ENSMUSE00001413471.2"; level 2; transcript_support_level "1"; mgi_id "MGI:1918006"; havana_gene "OTTMUSG00000066686.1"; havana_transcript "OTTMUST00000162168.1";
chr12	HAVANA	exon	40699337	40699488	0	+	.	gene_id "ENSMUSG00000035954.11"; transcript_id "ENSMUST00000221758.2"; gene_type "protein_coding"; gene_name "Dock4"; transcript_type "retained_intron"; transcript_name "Dock4-207"; exon_number 8; exon_id "ENSMUSE00001413471.2"; level 2; transcript_support_level "1"; mgi_id "MGI:1918006"; havana_gene "OTTMUSG00000066686.1"; havana_transcript "OTTMUST00000162169.1";
chr12	HAVANA	exon	40699337	40699488	0	+	.	gene_id "ENSMUSG00000035954.11"; transcript_id "ENSMUST00000220912.2"; gene_type "protein_coding"; gene_name "Dock4"; transcript_type "protein_coding"; transcript_name "Dock4-204"; exon_number 8; exon_id "ENSMUSE00000655166.2"; level 2; protein_id "ENSMUSP00000152420.2"; transcript_support_level "1"; mgi_id "MGI:1918006"; tag "basic"; tag "appris_alternative_2"; havana_gene "OTTMUSG00000066686.1"; havana_transcript "OTTMUST00000162175.1";
chr12	HAVANA	CDS	40699337	40699488	0	+	0	gene_id "ENSMUSG00000035954.11"; transcript_id "ENSMUST00000220912.2"; gene_type "protein_coding"; gene_name "Dock4"; transcript_type "protein_coding"; transcript_name "Dock4-204"; exon_number 8; exon_id "ENSMUSE00000655166.2"; level 2; protein_id "ENSMUSP00000152420.2"; transcript_support_level "1"; mgi_id "MGI:1918006"; tag "basic"; tag "appris_alternative_2"; havana_gene "OTTMUSG00000066686.1"; havana_transcript "OTTMUST00000162175.1";
chr12	ENSEMBL_gcm37	exon	40699337	40699488	13.6997065943097	+	.	gene_id "ENSMUSG00000035954.11"; transcript_id "ENSMUSG00000035954.11_tx_10"; exon_id "chr12_40699337_40699488_+"; exonnum "8"; txlen "7763";
chr12	ENSEMBL_gcm37	exon	40699337	40699488	12.9464352223626	+	.	gene_id "ENSMUSG00000035954.11"; transcript_id "ENSMUSG00000035954.11_tx_11"; exon_id "chr12_40699337_40699488_+"; exonnum "8"; txlen "7649";
chr12	ENSEMBL_gcm37	exon	40699337	40699488	12.3516119546762	+	.	gene_id "ENSMUSG00000035954.11"; transcript_id "ENSMUSG00000035954.11_tx_12"; exon_id "chr12_40699337_40699488_+"; exonnum "8"; txlen "7622";
chr12	ENSEMBL_gcm37	exon	40699337	40699488	0.219921763509314	+	.	gene_id "ENSMUSG00000035954.11"; transcript_id "ENSMUSG00000035954.11_tx_15"; exon_id "chr12_40699337_40699488_+"; exonnum "8"; txlen "8046";
chr12	ENSEMBL_gcm37	exon	40699337	40699488	0.219921763509314	+	.	gene_id "ENSMUSG00000035954.11"; transcript_id "ENSMUSG00000035954.11_tx_16"; exon_id "chr12_40699337_40699488_+"; exonnum "8"; txlen "8052";
chr12	ENSEMBL_gcm37	exon	40699337	40699488	18.5533880350062	+	.	gene_id "ENSMUSG00000035954.11"; transcript_id "ENSMUSG00000035954.11_tx_7"; exon_id "chr12_40699337_40699488_+"; exonnum "8"; txlen "7736";
chr12	HAVANA	exon	40718405	40718486	0	+	.	gene_id "ENSMUSG00000035954.11"; transcript_id "ENSMUST00000037488.8"; gene_type "protein_coding"; gene_name "Dock4"; transcript_type "protein_coding"; transcript_name "Dock4-201"; exon_number 9; exon_id "ENSMUSE00000320501.4"; level 2; protein_id "ENSMUSP00000047387.7"; transcript_support_level "1"; mgi_id "MGI:1918006"; tag "basic"; tag "Ensembl_canonical"; tag "GENCODE_Primary"; tag "appris_principal_2"; tag "CCDS"; ccdsid "CCDS25895.1"; havana_gene "OTTMUSG00000066686.1"; havana_transcript "OTTMUST00000161841.1";
chr12	HAVANA	CDS	40718405	40718486	0	+	1	gene_id "ENSMUSG00000035954.11"; transcript_id "ENSMUST00000037488.8"; gene_type "protein_coding"; gene_name "Dock4"; transcript_type "protein_coding"; transcript_name "Dock4-201"; exon_number 9; exon_id "ENSMUSE00000320501.4"; level 2; protein_id "ENSMUSP00000047387.7"; transcript_support_level "1"; mgi_id "MGI:1918006"; tag "basic"; tag "Ensembl_canonical"; tag "GENCODE_Primary"; tag "appris_principal_2"; tag "CCDS"; ccdsid "CCDS25895.1"; havana_gene "OTTMUSG00000066686.1"; havana_transcript "OTTMUST00000161841.1";
chr12	HAVANA	exon	40718405	40718486	0	+	.	gene_id "ENSMUSG00000035954.11"; transcript_id "ENSMUST00000222287.2"; gene_type "protein_coding"; gene_name "Dock4"; transcript_type "retained_intron"; transcript_name "Dock4-208"; exon_number 9; exon_id "ENSMUSE00001418535.2"; level 2; transcript_support_level "1"; mgi_id "MGI:1918006"; havana_gene "OTTMUSG00000066686.1"; havana_transcript "OTTMUST00000162168.1";
chr12	HAVANA	exon	40718405	40718486	0	+	.	gene_id "ENSMUSG00000035954.11"; transcript_id "ENSMUST00000221758.2"; gene_type "protein_coding"; gene_name "Dock4"; transcript_type "retained_intron"; transcript_name "Dock4-207"; exon_number 9; exon_id "ENSMUSE00001418535.2"; level 2; transcript_support_level "1"; mgi_id "MGI:1918006"; havana_gene "OTTMUSG00000066686.1"; havana_transcript "OTTMUST00000162169.1";
chr12	HAVANA	exon	40718405	40718486	0	+	.	gene_id "ENSMUSG00000035954.11"; transcript_id "ENSMUST00000220912.2"; gene_type "protein_coding"; gene_name "Dock4"; transcript_type "protein_coding"; transcript_name "Dock4-204"; exon_number 9; exon_id "ENSMUSE00000320501.4"; level 2; protein_id "ENSMUSP00000152420.2"; transcript_support_level "1"; mgi_id "MGI:1918006"; tag "basic"; tag "appris_alternative_2"; havana_gene "OTTMUSG00000066686.1"; havana_transcript "OTTMUST00000162175.1";
chr12	HAVANA	CDS	40718405	40718486	0	+	1	gene_id "ENSMUSG00000035954.11"; transcript_id "ENSMUST00000220912.2"; gene_type "protein_coding"; gene_name "Dock4"; transcript_type "protein_coding"; transcript_name "Dock4-204"; exon_number 9; exon_id "ENSMUSE00000320501.4"; level 2; protein_id "ENSMUSP00000152420.2"; transcript_support_level "1"; mgi_id "MGI:1918006"; tag "basic"; tag "appris_alternative_2"; havana_gene "OTTMUSG00000066686.1"; havana_transcript "OTTMUST00000162175.1";
chr12	ENSEMBL_gcm37	exon	40718405	40718486	13.6997065943097	+	.	gene_id "ENSMUSG00000035954.11"; transcript_id "ENSMUSG00000035954.11_tx_10"; exon_id "chr12_40718405_40718486_+"; exonnum "9"; txlen "7763";
chr12	ENSEMBL_gcm37	exon	40718405	40718486	12.9464352223626	+	.	gene_id "ENSMUSG00000035954.11"; transcript_id "ENSMUSG00000035954.11_tx_11"; exon_id "chr12_40718405_40718486_+"; exonnum "9"; txlen "7649";
chr12	ENSEMBL_gcm37	exon	40718405	40718486	12.3516119546762	+	.	gene_id "ENSMUSG00000035954.11"; transcript_id "ENSMUSG00000035954.11_tx_12"; exon_id "chr12_40718405_40718486_+"; exonnum "9"; txlen "7622";
chr12	ENSEMBL_gcm37	exon	40718405	40718486	0.219921763509314	+	.	gene_id "ENSMUSG00000035954.11"; transcript_id "ENSMUSG00000035954.11_tx_15"; exon_id "chr12_40718405_40718486_+"; exonnum "9"; txlen "8046";
chr12	ENSEMBL_gcm37	exon	40718405	40718486	0.219921763509314	+	.	gene_id "ENSMUSG00000035954.11"; transcript_id "ENSMUSG00000035954.11_tx_16"; exon_id "chr12_40718405_40718486_+"; exonnum "9"; txlen "8052";
chr12	ENSEMBL_gcm37	exon	40718405	40718486	18.5533880350062	+	.	gene_id "ENSMUSG00000035954.11"; transcript_id "ENSMUSG00000035954.11_tx_7"; exon_id "chr12_40718405_40718486_+"; exonnum "9"; txlen "7736";
chr12	HAVANA	exon	40719007	40719067	0	+	.	gene_id "ENSMUSG00000035954.11"; transcript_id "ENSMUST00000037488.8"; gene_type "protein_coding"; gene_name "Dock4"; transcript_type "protein_coding"; transcript_name "Dock4-201"; exon_number 10; exon_id "ENSMUSE00000320496.4"; level 2; protein_id "ENSMUSP00000047387.7"; transcript_support_level "1"; mgi_id "MGI:1918006"; tag "basic"; tag "Ensembl_canonical"; tag "GENCODE_Primary"; tag "appris_principal_2"; tag "CCDS"; ccdsid "CCDS25895.1"; havana_gene "OTTMUSG00000066686.1"; havana_transcript "OTTMUST00000161841.1";
chr12	HAVANA	CDS	40719007	40719067	0	+	0	gene_id "ENSMUSG00000035954.11"; transcript_id "ENSMUST00000037488.8"; gene_type "protein_coding"; gene_name "Dock4"; transcript_type "protein_coding"; transcript_name "Dock4-201"; exon_number 10; exon_id "ENSMUSE00000320496.4"; level 2; protein_id "ENSMUSP00000047387.7"; transcript_support_level "1"; mgi_id "MGI:1918006"; tag "basic"; tag "Ensembl_canonical"; tag "GENCODE_Primary"; tag "appris_principal_2"; tag "CCDS"; ccdsid "CCDS25895.1"; havana_gene "OTTMUSG00000066686.1"; havana_transcript "OTTMUST00000161841.1";
chr12	HAVANA	exon	40719007	40719067	0	+	.	gene_id "ENSMUSG00000035954.11"; transcript_id "ENSMUST00000222287.2"; gene_type "protein_coding"; gene_name "Dock4"; transcript_type "retained_intron"; transcript_name "Dock4-208"; exon_number 10; exon_id "ENSMUSE00001415134.2"; level 2; transcript_support_level "1"; mgi_id "MGI:1918006"; havana_gene "OTTMUSG00000066686.1"; havana_transcript "OTTMUST00000162168.1";
chr12	HAVANA	exon	40719007	40719067	0	+	.	gene_id "ENSMUSG00000035954.11"; transcript_id "ENSMUST00000221758.2"; gene_type "protein_coding"; gene_name "Dock4"; transcript_type "retained_intron"; transcript_name "Dock4-207"; exon_number 10; exon_id "ENSMUSE00001415134.2"; level 2; transcript_support_level "1"; mgi_id "MGI:1918006"; havana_gene "OTTMUSG00000066686.1"; havana_transcript "OTTMUST00000162169.1";
chr12	HAVANA	exon	40719007	40719067	0	+	.	gene_id "ENSMUSG00000035954.11"; transcript_id "ENSMUST00000220912.2"; gene_type "protein_coding"; gene_name "Dock4"; transcript_type "protein_coding"; transcript_name "Dock4-204"; exon_number 10; exon_id "ENSMUSE00000320496.4"; level 2; protein_id "ENSMUSP00000152420.2"; transcript_support_level "1"; mgi_id "MGI:1918006"; tag "basic"; tag "appris_alternative_2"; havana_gene "OTTMUSG00000066686.1"; havana_transcript "OTTMUST00000162175.1";
chr12	HAVANA	CDS	40719007	40719067	0	+	0	gene_id "ENSMUSG00000035954.11"; transcript_id "ENSMUST00000220912.2"; gene_type "protein_coding"; gene_name "Dock4"; transcript_type "protein_coding"; transcript_name "Dock4-204"; exon_number 10; exon_id "ENSMUSE00000320496.4"; level 2; protein_id "ENSMUSP00000152420.2"; transcript_support_level "1"; mgi_id "MGI:1918006"; tag "basic"; tag "appris_alternative_2"; havana_gene "OTTMUSG00000066686.1"; havana_transcript "OTTMUST00000162175.1";
chr12	ENSEMBL_gcm37	exon	40719007	40719067	13.6997065943097	+	.	gene_id "ENSMUSG00000035954.11"; transcript_id "ENSMUSG00000035954.11_tx_10"; exon_id "chr12_40719007_40719067_+"; exonnum "10"; txlen "7763";
chr12	ENSEMBL_gcm37	exon	40719007	40719067	12.9464352223626	+	.	gene_id "ENSMUSG00000035954.11"; transcript_id "ENSMUSG00000035954.11_tx_11"; exon_id "chr12_40719007_40719067_+"; exonnum "10"; txlen "7649";
chr12	ENSEMBL_gcm37	exon	40719007	40719067	12.3516119546762	+	.	gene_id "ENSMUSG00000035954.11"; transcript_id "ENSMUSG00000035954.11_tx_12"; exon_id "chr12_40719007_40719067_+"; exonnum "10"; txlen "7622";
chr12	ENSEMBL_gcm37	exon	40719007	40719067	0.219921763509314	+	.	gene_id "ENSMUSG00000035954.11"; transcript_id "ENSMUSG00000035954.11_tx_15"; exon_id "chr12_40719007_40719067_+"; exonnum "10"; txlen "8046";
chr12	ENSEMBL_gcm37	exon	40719007	40719067	0.219921763509314	+	.	gene_id "ENSMUSG00000035954.11"; transcript_id "ENSMUSG00000035954.11_tx_16"; exon_id "chr12_40719007_40719067_+"; exonnum "10"; txlen "8052";
chr12	ENSEMBL_gcm37	exon	40719007	40719067	18.5533880350062	+	.	gene_id "ENSMUSG00000035954.11"; transcript_id "ENSMUSG00000035954.11_tx_7"; exon_id "chr12_40719007_40719067_+"; exonnum "10"; txlen "7736";
chr12	HAVANA	exon	40722740	40722872	0	+	.	gene_id "ENSMUSG00000035954.11"; transcript_id "ENSMUST00000037488.8"; gene_type "protein_coding"; gene_name "Dock4"; transcript_type "protein_coding"; transcript_name "Dock4-201"; exon_number 11; exon_id "ENSMUSE00000320488.4"; level 2; protein_id "ENSMUSP00000047387.7"; transcript_support_level "1"; mgi_id "MGI:1918006"; tag "basic"; tag "Ensembl_canonical"; tag "GENCODE_Primary"; tag "appris_principal_2"; tag "CCDS"; ccdsid "CCDS25895.1"; havana_gene "OTTMUSG00000066686.1"; havana_transcript "OTTMUST00000161841.1";
chr12	HAVANA	CDS	40722740	40722872	0	+	2	gene_id "ENSMUSG00000035954.11"; transcript_id "ENSMUST00000037488.8"; gene_type "protein_coding"; gene_name "Dock4"; transcript_type "protein_coding"; transcript_name "Dock4-201"; exon_number 11; exon_id "ENSMUSE00000320488.4"; level 2; protein_id "ENSMUSP00000047387.7"; transcript_support_level "1"; mgi_id "MGI:1918006"; tag "basic"; tag "Ensembl_canonical"; tag "GENCODE_Primary"; tag "appris_principal_2"; tag "CCDS"; ccdsid "CCDS25895.1"; havana_gene "OTTMUSG00000066686.1"; havana_transcript "OTTMUST00000161841.1";
chr12	HAVANA	exon	40722740	40722872	0	+	.	gene_id "ENSMUSG00000035954.11"; transcript_id "ENSMUST00000222287.2"; gene_type "protein_coding"; gene_name "Dock4"; transcript_type "retained_intron"; transcript_name "Dock4-208"; exon_number 11; exon_id "ENSMUSE00001413758.2"; level 2; transcript_support_level "1"; mgi_id "MGI:1918006"; havana_gene "OTTMUSG00000066686.1"; havana_transcript "OTTMUST00000162168.1";
chr12	HAVANA	exon	40722740	40722872	0	+	.	gene_id "ENSMUSG00000035954.11"; transcript_id "ENSMUST00000221758.2"; gene_type "protein_coding"; gene_name "Dock4"; transcript_type "retained_intron"; transcript_name "Dock4-207"; exon_number 11; exon_id "ENSMUSE00001413758.2"; level 2; transcript_support_level "1"; mgi_id "MGI:1918006"; havana_gene "OTTMUSG00000066686.1"; havana_transcript "OTTMUST00000162169.1";
chr12	HAVANA	exon	40722740	40722872	0	+	.	gene_id "ENSMUSG00000035954.11"; transcript_id "ENSMUST00000220912.2"; gene_type "protein_coding"; gene_name "Dock4"; transcript_type "protein_coding"; transcript_name "Dock4-204"; exon_number 11; exon_id "ENSMUSE00000320488.4"; level 2; protein_id "ENSMUSP00000152420.2"; transcript_support_level "1"; mgi_id "MGI:1918006"; tag "basic"; tag "appris_alternative_2"; havana_gene "OTTMUSG00000066686.1"; havana_transcript "OTTMUST00000162175.1";
chr12	HAVANA	CDS	40722740	40722872	0	+	2	gene_id "ENSMUSG00000035954.11"; transcript_id "ENSMUST00000220912.2"; gene_type "protein_coding"; gene_name "Dock4"; transcript_type "protein_coding"; transcript_name "Dock4-204"; exon_number 11; exon_id "ENSMUSE00000320488.4"; level 2; protein_id "ENSMUSP00000152420.2"; transcript_support_level "1"; mgi_id "MGI:1918006"; tag "basic"; tag "appris_alternative_2"; havana_gene "OTTMUSG00000066686.1"; havana_transcript "OTTMUST00000162175.1";
chr12	ENSEMBL_gcm37	exon	40722740	40722872	13.6997065943097	+	.	gene_id "ENSMUSG00000035954.11"; transcript_id "ENSMUSG00000035954.11_tx_10"; exon_id "chr12_40722740_40722872_+"; exonnum "11"; txlen "7763";
chr12	ENSEMBL_gcm37	exon	40722740	40722872	12.9464352223626	+	.	gene_id "ENSMUSG00000035954.11"; transcript_id "ENSMUSG00000035954.11_tx_11"; exon_id "chr12_40722740_40722872_+"; exonnum "11"; txlen "7649";
chr12	ENSEMBL_gcm37	exon	40722740	40722872	12.3516119546762	+	.	gene_id "ENSMUSG00000035954.11"; transcript_id "ENSMUSG00000035954.11_tx_12"; exon_id "chr12_40722740_40722872_+"; exonnum "11"; txlen "7622";
chr12	ENSEMBL_gcm37	exon	40722740	40722872	0.219921763509314	+	.	gene_id "ENSMUSG00000035954.11"; transcript_id "ENSMUSG00000035954.11_tx_15"; exon_id "chr12_40722740_40722872_+"; exonnum "11"; txlen "8046";
chr12	ENSEMBL_gcm37	exon	40722740	40722872	0.219921763509314	+	.	gene_id "ENSMUSG00000035954.11"; transcript_id "ENSMUSG00000035954.11_tx_16"; exon_id "chr12_40722740_40722872_+"; exonnum "11"; txlen "8052";
chr12	ENSEMBL_gcm37	exon	40722740	40722872	18.5533880350062	+	.	gene_id "ENSMUSG00000035954.11"; transcript_id "ENSMUSG00000035954.11_tx_7"; exon_id "chr12_40722740_40722872_+"; exonnum "11"; txlen "7736";
chr12	HAVANA	exon	40726701	40726789	0	+	.	gene_id "ENSMUSG00000035954.11"; transcript_id "ENSMUST00000037488.8"; gene_type "protein_coding"; gene_name "Dock4"; transcript_type "protein_coding"; transcript_name "Dock4-201"; exon_number 12; exon_id "ENSMUSE00000320482.4"; level 2; protein_id "ENSMUSP00000047387.7"; transcript_support_level "1"; mgi_id "MGI:1918006"; tag "basic"; tag "Ensembl_canonical"; tag "GENCODE_Primary"; tag "appris_principal_2"; tag "CCDS"; ccdsid "CCDS25895.1"; havana_gene "OTTMUSG00000066686.1"; havana_transcript "OTTMUST00000161841.1";
chr12	HAVANA	CDS	40726701	40726789	0	+	1	gene_id "ENSMUSG00000035954.11"; transcript_id "ENSMUST00000037488.8"; gene_type "protein_coding"; gene_name "Dock4"; transcript_type "protein_coding"; transcript_name "Dock4-201"; exon_number 12; exon_id "ENSMUSE00000320482.4"; level 2; protein_id "ENSMUSP00000047387.7"; transcript_support_level "1"; mgi_id "MGI:1918006"; tag "basic"; tag "Ensembl_canonical"; tag "GENCODE_Primary"; tag "appris_principal_2"; tag "CCDS"; ccdsid "CCDS25895.1"; havana_gene "OTTMUSG00000066686.1"; havana_transcript "OTTMUST00000161841.1";
chr12	HAVANA	exon	40726701	40726789	0	+	.	gene_id "ENSMUSG00000035954.11"; transcript_id "ENSMUST00000222287.2"; gene_type "protein_coding"; gene_name "Dock4"; transcript_type "retained_intron"; transcript_name "Dock4-208"; exon_number 12; exon_id "ENSMUSE00001420695.2"; level 2; transcript_support_level "1"; mgi_id "MGI:1918006"; havana_gene "OTTMUSG00000066686.1"; havana_transcript "OTTMUST00000162168.1";
chr12	HAVANA	exon	40726701	40726789	0	+	.	gene_id "ENSMUSG00000035954.11"; transcript_id "ENSMUST00000221758.2"; gene_type "protein_coding"; gene_name "Dock4"; transcript_type "retained_intron"; transcript_name "Dock4-207"; exon_number 12; exon_id "ENSMUSE00001420695.2"; level 2; transcript_support_level "1"; mgi_id "MGI:1918006"; havana_gene "OTTMUSG00000066686.1"; havana_transcript "OTTMUST00000162169.1";
chr12	HAVANA	exon	40726701	40726789	0	+	.	gene_id "ENSMUSG00000035954.11"; transcript_id "ENSMUST00000220912.2"; gene_type "protein_coding"; gene_name "Dock4"; transcript_type "protein_coding"; transcript_name "Dock4-204"; exon_number 12; exon_id "ENSMUSE00000320482.4"; level 2; protein_id "ENSMUSP00000152420.2"; transcript_support_level "1"; mgi_id "MGI:1918006"; tag "basic"; tag "appris_alternative_2"; havana_gene "OTTMUSG00000066686.1"; havana_transcript "OTTMUST00000162175.1";
chr12	HAVANA	CDS	40726701	40726789	0	+	1	gene_id "ENSMUSG00000035954.11"; transcript_id "ENSMUST00000220912.2"; gene_type "protein_coding"; gene_name "Dock4"; transcript_type "protein_coding"; transcript_name "Dock4-204"; exon_number 12; exon_id "ENSMUSE00000320482.4"; level 2; protein_id "ENSMUSP00000152420.2"; transcript_support_level "1"; mgi_id "MGI:1918006"; tag "basic"; tag "appris_alternative_2"; havana_gene "OTTMUSG00000066686.1"; havana_transcript "OTTMUST00000162175.1";
chr12	ENSEMBL_gcm37	exon	40726701	40726789	13.6997065943097	+	.	gene_id "ENSMUSG00000035954.11"; transcript_id "ENSMUSG00000035954.11_tx_10"; exon_id "chr12_40726701_40726789_+"; exonnum "12"; txlen "7763";
chr12	ENSEMBL_gcm37	exon	40726701	40726789	12.9464352223626	+	.	gene_id "ENSMUSG00000035954.11"; transcript_id "ENSMUSG00000035954.11_tx_11"; exon_id "chr12_40726701_40726789_+"; exonnum "12"; txlen "7649";
chr12	ENSEMBL_gcm37	exon	40726701	40726789	12.3516119546762	+	.	gene_id "ENSMUSG00000035954.11"; transcript_id "ENSMUSG00000035954.11_tx_12"; exon_id "chr12_40726701_40726789_+"; exonnum "12"; txlen "7622";
chr12	ENSEMBL_gcm37	exon	40726701	40726789	0.219921763509314	+	.	gene_id "ENSMUSG00000035954.11"; transcript_id "ENSMUSG00000035954.11_tx_15"; exon_id "chr12_40726701_40726789_+"; exonnum "12"; txlen "8046";
chr12	ENSEMBL_gcm37	exon	40726701	40726789	0.219921763509314	+	.	gene_id "ENSMUSG00000035954.11"; transcript_id "ENSMUSG00000035954.11_tx_16"; exon_id "chr12_40726701_40726789_+"; exonnum "12"; txlen "8052";
chr12	ENSEMBL_gcm37	exon	40726701	40726789	18.5533880350062	+	.	gene_id "ENSMUSG00000035954.11"; transcript_id "ENSMUSG00000035954.11_tx_7"; exon_id "chr12_40726701_40726789_+"; exonnum "12"; txlen "7736";
chr12	HAVANA	exon	40742913	40743038	0	+	.	gene_id "ENSMUSG00000035954.11"; transcript_id "ENSMUST00000037488.8"; gene_type "protein_coding"; gene_name "Dock4"; transcript_type "protein_coding"; transcript_name "Dock4-201"; exon_number 13; exon_id "ENSMUSE00000320477.2"; level 2; protein_id "ENSMUSP00000047387.7"; transcript_support_level "1"; mgi_id "MGI:1918006"; tag "basic"; tag "Ensembl_canonical"; tag "GENCODE_Primary"; tag "appris_principal_2"; tag "CCDS"; ccdsid "CCDS25895.1"; havana_gene "OTTMUSG00000066686.1"; havana_transcript "OTTMUST00000161841.1";
chr12	HAVANA	CDS	40742913	40743038	0	+	2	gene_id "ENSMUSG00000035954.11"; transcript_id "ENSMUST00000037488.8"; gene_type "protein_coding"; gene_name "Dock4"; transcript_type "protein_coding"; transcript_name "Dock4-201"; exon_number 13; exon_id "ENSMUSE00000320477.2"; level 2; protein_id "ENSMUSP00000047387.7"; transcript_support_level "1"; mgi_id "MGI:1918006"; tag "basic"; tag "Ensembl_canonical"; tag "GENCODE_Primary"; tag "appris_principal_2"; tag "CCDS"; ccdsid "CCDS25895.1"; havana_gene "OTTMUSG00000066686.1"; havana_transcript "OTTMUST00000161841.1";
chr12	HAVANA	exon	40742913	40743038	0	+	.	gene_id "ENSMUSG00000035954.11"; transcript_id "ENSMUST00000222287.2"; gene_type "protein_coding"; gene_name "Dock4"; transcript_type "retained_intron"; transcript_name "Dock4-208"; exon_number 13; exon_id "ENSMUSE00001418600.2"; level 2; transcript_support_level "1"; mgi_id "MGI:1918006"; havana_gene "OTTMUSG00000066686.1"; havana_transcript "OTTMUST00000162168.1";
chr12	HAVANA	exon	40742913	40743038	0	+	.	gene_id "ENSMUSG00000035954.11"; transcript_id "ENSMUST00000221758.2"; gene_type "protein_coding"; gene_name "Dock4"; transcript_type "retained_intron"; transcript_name "Dock4-207"; exon_number 13; exon_id "ENSMUSE00001418600.2"; level 2; transcript_support_level "1"; mgi_id "MGI:1918006"; havana_gene "OTTMUSG00000066686.1"; havana_transcript "OTTMUST00000162169.1";
chr12	HAVANA	exon	40742913	40743038	0	+	.	gene_id "ENSMUSG00000035954.11"; transcript_id "ENSMUST00000220912.2"; gene_type "protein_coding"; gene_name "Dock4"; transcript_type "protein_coding"; transcript_name "Dock4-204"; exon_number 13; exon_id "ENSMUSE00000320477.2"; level 2; protein_id "ENSMUSP00000152420.2"; transcript_support_level "1"; mgi_id "MGI:1918006"; tag "basic"; tag "appris_alternative_2"; havana_gene "OTTMUSG00000066686.1"; havana_transcript "OTTMUST00000162175.1";
chr12	HAVANA	CDS	40742913	40743038	0	+	2	gene_id "ENSMUSG00000035954.11"; transcript_id "ENSMUST00000220912.2"; gene_type "protein_coding"; gene_name "Dock4"; transcript_type "protein_coding"; transcript_name "Dock4-204"; exon_number 13; exon_id "ENSMUSE00000320477.2"; level 2; protein_id "ENSMUSP00000152420.2"; transcript_support_level "1"; mgi_id "MGI:1918006"; tag "basic"; tag "appris_alternative_2"; havana_gene "OTTMUSG00000066686.1"; havana_transcript "OTTMUST00000162175.1";
chr12	ENSEMBL_gcm37	exon	40742913	40743038	13.6997065943097	+	.	gene_id "ENSMUSG00000035954.11"; transcript_id "ENSMUSG00000035954.11_tx_10"; exon_id "chr12_40742913_40743038_+"; exonnum "13"; txlen "7763";
chr12	ENSEMBL_gcm37	exon	40742913	40743038	12.9464352223626	+	.	gene_id "ENSMUSG00000035954.11"; transcript_id "ENSMUSG00000035954.11_tx_11"; exon_id "chr12_40742913_40743038_+"; exonnum "13"; txlen "7649";
chr12	ENSEMBL_gcm37	exon	40742913	40743038	12.3516119546762	+	.	gene_id "ENSMUSG00000035954.11"; transcript_id "ENSMUSG00000035954.11_tx_12"; exon_id "chr12_40742913_40743038_+"; exonnum "13"; txlen "7622";
chr12	ENSEMBL_gcm37	exon	40742913	40743038	0.219921763509314	+	.	gene_id "ENSMUSG00000035954.11"; transcript_id "ENSMUSG00000035954.11_tx_15"; exon_id "chr12_40742913_40743038_+"; exonnum "13"; txlen "8046";
chr12	ENSEMBL_gcm37	exon	40742913	40743038	0.219921763509314	+	.	gene_id "ENSMUSG00000035954.11"; transcript_id "ENSMUSG00000035954.11_tx_16"; exon_id "chr12_40742913_40743038_+"; exonnum "13"; txlen "8052";
chr12	ENSEMBL_gcm37	exon	40742913	40743038	18.5533880350062	+	.	gene_id "ENSMUSG00000035954.11"; transcript_id "ENSMUSG00000035954.11_tx_7"; exon_id "chr12_40742913_40743038_+"; exonnum "13"; txlen "7736";
chr12	HAVANA	exon	40752860	40752984	0	+	.	gene_id "ENSMUSG00000035954.11"; transcript_id "ENSMUST00000037488.8"; gene_type "protein_coding"; gene_name "Dock4"; transcript_type "protein_coding"; transcript_name "Dock4-201"; exon_number 14; exon_id "ENSMUSE00000320467.2"; level 2; protein_id "ENSMUSP00000047387.7"; transcript_support_level "1"; mgi_id "MGI:1918006"; tag "basic"; tag "Ensembl_canonical"; tag "GENCODE_Primary"; tag "appris_principal_2"; tag "CCDS"; ccdsid "CCDS25895.1"; havana_gene "OTTMUSG00000066686.1"; havana_transcript "OTTMUST00000161841.1";
chr12	HAVANA	CDS	40752860	40752984	0	+	2	gene_id "ENSMUSG00000035954.11"; transcript_id "ENSMUST00000037488.8"; gene_type "protein_coding"; gene_name "Dock4"; transcript_type "protein_coding"; transcript_name "Dock4-201"; exon_number 14; exon_id "ENSMUSE00000320467.2"; level 2; protein_id "ENSMUSP00000047387.7"; transcript_support_level "1"; mgi_id "MGI:1918006"; tag "basic"; tag "Ensembl_canonical"; tag "GENCODE_Primary"; tag "appris_principal_2"; tag "CCDS"; ccdsid "CCDS25895.1"; havana_gene "OTTMUSG00000066686.1"; havana_transcript "OTTMUST00000161841.1";
chr12	HAVANA	exon	40752860	40752984	0	+	.	gene_id "ENSMUSG00000035954.11"; transcript_id "ENSMUST00000222287.2"; gene_type "protein_coding"; gene_name "Dock4"; transcript_type "retained_intron"; transcript_name "Dock4-208"; exon_number 14; exon_id "ENSMUSE00001413524.2"; level 2; transcript_support_level "1"; mgi_id "MGI:1918006"; havana_gene "OTTMUSG00000066686.1"; havana_transcript "OTTMUST00000162168.1";
chr12	HAVANA	exon	40752860	40752984	0	+	.	gene_id "ENSMUSG00000035954.11"; transcript_id "ENSMUST00000221758.2"; gene_type "protein_coding"; gene_name "Dock4"; transcript_type "retained_intron"; transcript_name "Dock4-207"; exon_number 14; exon_id "ENSMUSE00001413524.2"; level 2; transcript_support_level "1"; mgi_id "MGI:1918006"; havana_gene "OTTMUSG00000066686.1"; havana_transcript "OTTMUST00000162169.1";
chr12	HAVANA	exon	40752860	40752984	0	+	.	gene_id "ENSMUSG00000035954.11"; transcript_id "ENSMUST00000220912.2"; gene_type "protein_coding"; gene_name "Dock4"; transcript_type "protein_coding"; transcript_name "Dock4-204"; exon_number 14; exon_id "ENSMUSE00000320467.2"; level 2; protein_id "ENSMUSP00000152420.2"; transcript_support_level "1"; mgi_id "MGI:1918006"; tag "basic"; tag "appris_alternative_2"; havana_gene "OTTMUSG00000066686.1"; havana_transcript "OTTMUST00000162175.1";
chr12	HAVANA	CDS	40752860	40752984	0	+	2	gene_id "ENSMUSG00000035954.11"; transcript_id "ENSMUST00000220912.2"; gene_type "protein_coding"; gene_name "Dock4"; transcript_type "protein_coding"; transcript_name "Dock4-204"; exon_number 14; exon_id "ENSMUSE00000320467.2"; level 2; protein_id "ENSMUSP00000152420.2"; transcript_support_level "1"; mgi_id "MGI:1918006"; tag "basic"; tag "appris_alternative_2"; havana_gene "OTTMUSG00000066686.1"; havana_transcript "OTTMUST00000162175.1";
chr12	ENSEMBL_gcm37	exon	40752860	40752984	13.6997065943097	+	.	gene_id "ENSMUSG00000035954.11"; transcript_id "ENSMUSG00000035954.11_tx_10"; exon_id "chr12_40752860_40752984_+"; exonnum "14"; txlen "7763";
chr12	ENSEMBL_gcm37	exon	40752860	40752984	12.9464352223626	+	.	gene_id "ENSMUSG00000035954.11"; transcript_id "ENSMUSG00000035954.11_tx_11"; exon_id "chr12_40752860_40752984_+"; exonnum "14"; txlen "7649";
chr12	ENSEMBL_gcm37	exon	40752860	40752984	12.3516119546762	+	.	gene_id "ENSMUSG00000035954.11"; transcript_id "ENSMUSG00000035954.11_tx_12"; exon_id "chr12_40752860_40752984_+"; exonnum "14"; txlen "7622";
chr12	ENSEMBL_gcm37	exon	40752860	40752984	0.219921763509314	+	.	gene_id "ENSMUSG00000035954.11"; transcript_id "ENSMUSG00000035954.11_tx_15"; exon_id "chr12_40752860_40752984_+"; exonnum "14"; txlen "8046";
chr12	ENSEMBL_gcm37	exon	40752860	40752984	0.219921763509314	+	.	gene_id "ENSMUSG00000035954.11"; transcript_id "ENSMUSG00000035954.11_tx_16"; exon_id "chr12_40752860_40752984_+"; exonnum "14"; txlen "8052";
chr12	ENSEMBL_gcm37	exon	40752860	40752984	18.5533880350062	+	.	gene_id "ENSMUSG00000035954.11"; transcript_id "ENSMUSG00000035954.11_tx_7"; exon_id "chr12_40752860_40752984_+"; exonnum "14"; txlen "7736";
chr12	HAVANA	exon	40754330	40754492	0	+	.	gene_id "ENSMUSG00000035954.11"; transcript_id "ENSMUST00000037488.8"; gene_type "protein_coding"; gene_name "Dock4"; transcript_type "protein_coding"; transcript_name "Dock4-201"; exon_number 15; exon_id "ENSMUSE00000532545.2"; level 2; protein_id "ENSMUSP00000047387.7"; transcript_support_level "1"; mgi_id "MGI:1918006"; tag "basic"; tag "Ensembl_canonical"; tag "GENCODE_Primary"; tag "appris_principal_2"; tag "CCDS"; ccdsid "CCDS25895.1"; havana_gene "OTTMUSG00000066686.1"; havana_transcript "OTTMUST00000161841.1";
chr12	HAVANA	CDS	40754330	40754492	0	+	0	gene_id "ENSMUSG00000035954.11"; transcript_id "ENSMUST00000037488.8"; gene_type "protein_coding"; gene_name "Dock4"; transcript_type "protein_coding"; transcript_name "Dock4-201"; exon_number 15; exon_id "ENSMUSE00000532545.2"; level 2; protein_id "ENSMUSP00000047387.7"; transcript_support_level "1"; mgi_id "MGI:1918006"; tag "basic"; tag "Ensembl_canonical"; tag "GENCODE_Primary"; tag "appris_principal_2"; tag "CCDS"; ccdsid "CCDS25895.1"; havana_gene "OTTMUSG00000066686.1"; havana_transcript "OTTMUST00000161841.1";
chr12	HAVANA	exon	40754330	40754492	0	+	.	gene_id "ENSMUSG00000035954.11"; transcript_id "ENSMUST00000222287.2"; gene_type "protein_coding"; gene_name "Dock4"; transcript_type "retained_intron"; transcript_name "Dock4-208"; exon_number 15; exon_id "ENSMUSE00001418084.2"; level 2; transcript_support_level "1"; mgi_id "MGI:1918006"; havana_gene "OTTMUSG00000066686.1"; havana_transcript "OTTMUST00000162168.1";
chr12	HAVANA	exon	40754330	40754492	0	+	.	gene_id "ENSMUSG00000035954.11"; transcript_id "ENSMUST00000221758.2"; gene_type "protein_coding"; gene_name "Dock4"; transcript_type "retained_intron"; transcript_name "Dock4-207"; exon_number 15; exon_id "ENSMUSE00001418084.2"; level 2; transcript_support_level "1"; mgi_id "MGI:1918006"; havana_gene "OTTMUSG00000066686.1"; havana_transcript "OTTMUST00000162169.1";
chr12	HAVANA	exon	40754330	40754492	0	+	.	gene_id "ENSMUSG00000035954.11"; transcript_id "ENSMUST00000220912.2"; gene_type "protein_coding"; gene_name "Dock4"; transcript_type "protein_coding"; transcript_name "Dock4-204"; exon_number 15; exon_id "ENSMUSE00000532545.2"; level 2; protein_id "ENSMUSP00000152420.2"; transcript_support_level "1"; mgi_id "MGI:1918006"; tag "basic"; tag "appris_alternative_2"; havana_gene "OTTMUSG00000066686.1"; havana_transcript "OTTMUST00000162175.1";
chr12	HAVANA	CDS	40754330	40754492	0	+	0	gene_id "ENSMUSG00000035954.11"; transcript_id "ENSMUST00000220912.2"; gene_type "protein_coding"; gene_name "Dock4"; transcript_type "protein_coding"; transcript_name "Dock4-204"; exon_number 15; exon_id "ENSMUSE00000532545.2"; level 2; protein_id "ENSMUSP00000152420.2"; transcript_support_level "1"; mgi_id "MGI:1918006"; tag "basic"; tag "appris_alternative_2"; havana_gene "OTTMUSG00000066686.1"; havana_transcript "OTTMUST00000162175.1";
chr12	ENSEMBL_gcm37	exon	40754330	40754492	13.6997065943097	+	.	gene_id "ENSMUSG00000035954.11"; transcript_id "ENSMUSG00000035954.11_tx_10"; exon_id "chr12_40754330_40754492_+"; exonnum "15"; txlen "7763";
chr12	ENSEMBL_gcm37	exon	40754330	40754492	12.9464352223626	+	.	gene_id "ENSMUSG00000035954.11"; transcript_id "ENSMUSG00000035954.11_tx_11"; exon_id "chr12_40754330_40754492_+"; exonnum "15"; txlen "7649";
chr12	ENSEMBL_gcm37	exon	40754330	40754492	12.3516119546762	+	.	gene_id "ENSMUSG00000035954.11"; transcript_id "ENSMUSG00000035954.11_tx_12"; exon_id "chr12_40754330_40754492_+"; exonnum "15"; txlen "7622";
chr12	ENSEMBL_gcm37	exon	40754330	40754492	0.219921763509314	+	.	gene_id "ENSMUSG00000035954.11"; transcript_id "ENSMUSG00000035954.11_tx_15"; exon_id "chr12_40754330_40754492_+"; exonnum "15"; txlen "8046";
chr12	ENSEMBL_gcm37	exon	40754330	40754492	0.219921763509314	+	.	gene_id "ENSMUSG00000035954.11"; transcript_id "ENSMUSG00000035954.11_tx_16"; exon_id "chr12_40754330_40754492_+"; exonnum "15"; txlen "8052";
chr12	ENSEMBL_gcm37	exon	40754330	40754492	18.5533880350062	+	.	gene_id "ENSMUSG00000035954.11"; transcript_id "ENSMUSG00000035954.11_tx_7"; exon_id "chr12_40754330_40754492_+"; exonnum "15"; txlen "7736";
chr12	HAVANA	exon	40760794	40760900	0	+	.	gene_id "ENSMUSG00000035954.11"; transcript_id "ENSMUST00000037488.8"; gene_type "protein_coding"; gene_name "Dock4"; transcript_type "protein_coding"; transcript_name "Dock4-201"; exon_number 16; exon_id "ENSMUSE00000320451.2"; level 2; protein_id "ENSMUSP00000047387.7"; transcript_support_level "1"; mgi_id "MGI:1918006"; tag "basic"; tag "Ensembl_canonical"; tag "GENCODE_Primary"; tag "appris_principal_2"; tag "CCDS"; ccdsid "CCDS25895.1"; havana_gene "OTTMUSG00000066686.1"; havana_transcript "OTTMUST00000161841.1";
chr12	HAVANA	CDS	40760794	40760900	0	+	2	gene_id "ENSMUSG00000035954.11"; transcript_id "ENSMUST00000037488.8"; gene_type "protein_coding"; gene_name "Dock4"; transcript_type "protein_coding"; transcript_name "Dock4-201"; exon_number 16; exon_id "ENSMUSE00000320451.2"; level 2; protein_id "ENSMUSP00000047387.7"; transcript_support_level "1"; mgi_id "MGI:1918006"; tag "basic"; tag "Ensembl_canonical"; tag "GENCODE_Primary"; tag "appris_principal_2"; tag "CCDS"; ccdsid "CCDS25895.1"; havana_gene "OTTMUSG00000066686.1"; havana_transcript "OTTMUST00000161841.1";
chr12	HAVANA	exon	40760794	40760900	0	+	.	gene_id "ENSMUSG00000035954.11"; transcript_id "ENSMUST00000222287.2"; gene_type "protein_coding"; gene_name "Dock4"; transcript_type "retained_intron"; transcript_name "Dock4-208"; exon_number 16; exon_id "ENSMUSE00001420310.2"; level 2; transcript_support_level "1"; mgi_id "MGI:1918006"; havana_gene "OTTMUSG00000066686.1"; havana_transcript "OTTMUST00000162168.1";
chr12	HAVANA	exon	40760794	40760900	0	+	.	gene_id "ENSMUSG00000035954.11"; transcript_id "ENSMUST00000221758.2"; gene_type "protein_coding"; gene_name "Dock4"; transcript_type "retained_intron"; transcript_name "Dock4-207"; exon_number 16; exon_id "ENSMUSE00001420310.2"; level 2; transcript_support_level "1"; mgi_id "MGI:1918006"; havana_gene "OTTMUSG00000066686.1"; havana_transcript "OTTMUST00000162169.1";
chr12	HAVANA	exon	40760794	40760900	0	+	.	gene_id "ENSMUSG00000035954.11"; transcript_id "ENSMUST00000220912.2"; gene_type "protein_coding"; gene_name "Dock4"; transcript_type "protein_coding"; transcript_name "Dock4-204"; exon_number 16; exon_id "ENSMUSE00000320451.2"; level 2; protein_id "ENSMUSP00000152420.2"; transcript_support_level "1"; mgi_id "MGI:1918006"; tag "basic"; tag "appris_alternative_2"; havana_gene "OTTMUSG00000066686.1"; havana_transcript "OTTMUST00000162175.1";
chr12	HAVANA	CDS	40760794	40760900	0	+	2	gene_id "ENSMUSG00000035954.11"; transcript_id "ENSMUST00000220912.2"; gene_type "protein_coding"; gene_name "Dock4"; transcript_type "protein_coding"; transcript_name "Dock4-204"; exon_number 16; exon_id "ENSMUSE00000320451.2"; level 2; protein_id "ENSMUSP00000152420.2"; transcript_support_level "1"; mgi_id "MGI:1918006"; tag "basic"; tag "appris_alternative_2"; havana_gene "OTTMUSG00000066686.1"; havana_transcript "OTTMUST00000162175.1";
chr12	ENSEMBL_gcm37	exon	40760794	40760900	13.6997065943097	+	.	gene_id "ENSMUSG00000035954.11"; transcript_id "ENSMUSG00000035954.11_tx_10"; exon_id "chr12_40760794_40760900_+"; exonnum "16"; txlen "7763";
chr12	ENSEMBL_gcm37	exon	40760794	40760900	12.9464352223626	+	.	gene_id "ENSMUSG00000035954.11"; transcript_id "ENSMUSG00000035954.11_tx_11"; exon_id "chr12_40760794_40760900_+"; exonnum "16"; txlen "7649";
chr12	ENSEMBL_gcm37	exon	40760794	40760900	12.3516119546762	+	.	gene_id "ENSMUSG00000035954.11"; transcript_id "ENSMUSG00000035954.11_tx_12"; exon_id "chr12_40760794_40760900_+"; exonnum "16"; txlen "7622";
chr12	ENSEMBL_gcm37	exon	40760794	40760900	0.219921763509314	+	.	gene_id "ENSMUSG00000035954.11"; transcript_id "ENSMUSG00000035954.11_tx_15"; exon_id "chr12_40760794_40760900_+"; exonnum "16"; txlen "8046";
chr12	ENSEMBL_gcm37	exon	40760794	40760900	0.219921763509314	+	.	gene_id "ENSMUSG00000035954.11"; transcript_id "ENSMUSG00000035954.11_tx_16"; exon_id "chr12_40760794_40760900_+"; exonnum "16"; txlen "8052";
chr12	ENSEMBL_gcm37	exon	40760794	40760900	18.5533880350062	+	.	gene_id "ENSMUSG00000035954.11"; transcript_id "ENSMUSG00000035954.11_tx_7"; exon_id "chr12_40760794_40760900_+"; exonnum "16"; txlen "7736";
chr12	HAVANA	exon	40775646	40775802	0	+	.	gene_id "ENSMUSG00000035954.11"; transcript_id "ENSMUST00000037488.8"; gene_type "protein_coding"; gene_name "Dock4"; transcript_type "protein_coding"; transcript_name "Dock4-201"; exon_number 17; exon_id "ENSMUSE00000320441.2"; level 2; protein_id "ENSMUSP00000047387.7"; transcript_support_level "1"; mgi_id "MGI:1918006"; tag "basic"; tag "Ensembl_canonical"; tag "GENCODE_Primary"; tag "appris_principal_2"; tag "CCDS"; ccdsid "CCDS25895.1"; havana_gene "OTTMUSG00000066686.1"; havana_transcript "OTTMUST00000161841.1";
chr12	HAVANA	CDS	40775646	40775802	0	+	0	gene_id "ENSMUSG00000035954.11"; transcript_id "ENSMUST00000037488.8"; gene_type "protein_coding"; gene_name "Dock4"; transcript_type "protein_coding"; transcript_name "Dock4-201"; exon_number 17; exon_id "ENSMUSE00000320441.2"; level 2; protein_id "ENSMUSP00000047387.7"; transcript_support_level "1"; mgi_id "MGI:1918006"; tag "basic"; tag "Ensembl_canonical"; tag "GENCODE_Primary"; tag "appris_principal_2"; tag "CCDS"; ccdsid "CCDS25895.1"; havana_gene "OTTMUSG00000066686.1"; havana_transcript "OTTMUST00000161841.1";
chr12	HAVANA	exon	40775646	40775802	0	+	.	gene_id "ENSMUSG00000035954.11"; transcript_id "ENSMUST00000222287.2"; gene_type "protein_coding"; gene_name "Dock4"; transcript_type "retained_intron"; transcript_name "Dock4-208"; exon_number 17; exon_id "ENSMUSE00001414323.2"; level 2; transcript_support_level "1"; mgi_id "MGI:1918006"; havana_gene "OTTMUSG00000066686.1"; havana_transcript "OTTMUST00000162168.1";
chr12	HAVANA	exon	40775646	40775802	0	+	.	gene_id "ENSMUSG00000035954.11"; transcript_id "ENSMUST00000220912.2"; gene_type "protein_coding"; gene_name "Dock4"; transcript_type "protein_coding"; transcript_name "Dock4-204"; exon_number 17; exon_id "ENSMUSE00000320441.2"; level 2; protein_id "ENSMUSP00000152420.2"; transcript_support_level "1"; mgi_id "MGI:1918006"; tag "basic"; tag "appris_alternative_2"; havana_gene "OTTMUSG00000066686.1"; havana_transcript "OTTMUST00000162175.1";
chr12	HAVANA	CDS	40775646	40775802	0	+	0	gene_id "ENSMUSG00000035954.11"; transcript_id "ENSMUST00000220912.2"; gene_type "protein_coding"; gene_name "Dock4"; transcript_type "protein_coding"; transcript_name "Dock4-204"; exon_number 17; exon_id "ENSMUSE00000320441.2"; level 2; protein_id "ENSMUSP00000152420.2"; transcript_support_level "1"; mgi_id "MGI:1918006"; tag "basic"; tag "appris_alternative_2"; havana_gene "OTTMUSG00000066686.1"; havana_transcript "OTTMUST00000162175.1";
chr12	ENSEMBL_gcm37	exon	40775646	40775802	13.6997065943097	+	.	gene_id "ENSMUSG00000035954.11"; transcript_id "ENSMUSG00000035954.11_tx_10"; exon_id "chr12_40775646_40775802_+"; exonnum "17"; txlen "7763";
chr12	ENSEMBL_gcm37	exon	40775646	40775802	12.9464352223626	+	.	gene_id "ENSMUSG00000035954.11"; transcript_id "ENSMUSG00000035954.11_tx_11"; exon_id "chr12_40775646_40775802_+"; exonnum "17"; txlen "7649";
chr12	ENSEMBL_gcm37	exon	40775646	40775802	12.3516119546762	+	.	gene_id "ENSMUSG00000035954.11"; transcript_id "ENSMUSG00000035954.11_tx_12"; exon_id "chr12_40775646_40775802_+"; exonnum "17"; txlen "7622";
chr12	ENSEMBL_gcm37	exon	40775646	40775802	0.219921763509314	+	.	gene_id "ENSMUSG00000035954.11"; transcript_id "ENSMUSG00000035954.11_tx_15"; exon_id "chr12_40775646_40775802_+"; exonnum "17"; txlen "8046";
chr12	ENSEMBL_gcm37	exon	40775646	40775802	0.219921763509314	+	.	gene_id "ENSMUSG00000035954.11"; transcript_id "ENSMUSG00000035954.11_tx_16"; exon_id "chr12_40775646_40775802_+"; exonnum "17"; txlen "8052";
chr12	ENSEMBL_gcm37	exon	40775646	40775802	18.5533880350062	+	.	gene_id "ENSMUSG00000035954.11"; transcript_id "ENSMUSG00000035954.11_tx_7"; exon_id "chr12_40775646_40775802_+"; exonnum "17"; txlen "7736";
chr12	HAVANA	exon	40775646	40777446	0	+	.	gene_id "ENSMUSG00000035954.11"; transcript_id "ENSMUST00000221758.2"; gene_type "protein_coding"; gene_name "Dock4"; transcript_type "retained_intron"; transcript_name "Dock4-207"; exon_number 17; exon_id "ENSMUSE00001415153.2"; level 2; transcript_support_level "1"; mgi_id "MGI:1918006"; havana_gene "OTTMUSG00000066686.1"; havana_transcript "OTTMUST00000162169.1";
chr12	HAVANA	exon	40779848	40779945	0	+	.	gene_id "ENSMUSG00000035954.11"; transcript_id "ENSMUST00000037488.8"; gene_type "protein_coding"; gene_name "Dock4"; transcript_type "protein_coding"; transcript_name "Dock4-201"; exon_number 18; exon_id "ENSMUSE00000320429.2"; level 2; protein_id "ENSMUSP00000047387.7"; transcript_support_level "1"; mgi_id "MGI:1918006"; tag "basic"; tag "Ensembl_canonical"; tag "GENCODE_Primary"; tag "appris_principal_2"; tag "CCDS"; ccdsid "CCDS25895.1"; havana_gene "OTTMUSG00000066686.1"; havana_transcript "OTTMUST00000161841.1";
chr12	HAVANA	CDS	40779848	40779945	0	+	2	gene_id "ENSMUSG00000035954.11"; transcript_id "ENSMUST00000037488.8"; gene_type "protein_coding"; gene_name "Dock4"; transcript_type "protein_coding"; transcript_name "Dock4-201"; exon_number 18; exon_id "ENSMUSE00000320429.2"; level 2; protein_id "ENSMUSP00000047387.7"; transcript_support_level "1"; mgi_id "MGI:1918006"; tag "basic"; tag "Ensembl_canonical"; tag "GENCODE_Primary"; tag "appris_principal_2"; tag "CCDS"; ccdsid "CCDS25895.1"; havana_gene "OTTMUSG00000066686.1"; havana_transcript "OTTMUST00000161841.1";
chr12	HAVANA	exon	40779848	40779945	0	+	.	gene_id "ENSMUSG00000035954.11"; transcript_id "ENSMUST00000222287.2"; gene_type "protein_coding"; gene_name "Dock4"; transcript_type "retained_intron"; transcript_name "Dock4-208"; exon_number 18; exon_id "ENSMUSE00001413487.2"; level 2; transcript_support_level "1"; mgi_id "MGI:1918006"; havana_gene "OTTMUSG00000066686.1"; havana_transcript "OTTMUST00000162168.1";
chr12	HAVANA	exon	40779848	40779945	0	+	.	gene_id "ENSMUSG00000035954.11"; transcript_id "ENSMUST00000220912.2"; gene_type "protein_coding"; gene_name "Dock4"; transcript_type "protein_coding"; transcript_name "Dock4-204"; exon_number 18; exon_id "ENSMUSE00000320429.2"; level 2; protein_id "ENSMUSP00000152420.2"; transcript_support_level "1"; mgi_id "MGI:1918006"; tag "basic"; tag "appris_alternative_2"; havana_gene "OTTMUSG00000066686.1"; havana_transcript "OTTMUST00000162175.1";
chr12	HAVANA	CDS	40779848	40779945	0	+	2	gene_id "ENSMUSG00000035954.11"; transcript_id "ENSMUST00000220912.2"; gene_type "protein_coding"; gene_name "Dock4"; transcript_type "protein_coding"; transcript_name "Dock4-204"; exon_number 18; exon_id "ENSMUSE00000320429.2"; level 2; protein_id "ENSMUSP00000152420.2"; transcript_support_level "1"; mgi_id "MGI:1918006"; tag "basic"; tag "appris_alternative_2"; havana_gene "OTTMUSG00000066686.1"; havana_transcript "OTTMUST00000162175.1";
chr12	ENSEMBL_gcm37	exon	40779848	40779945	13.6997065943097	+	.	gene_id "ENSMUSG00000035954.11"; transcript_id "ENSMUSG00000035954.11_tx_10"; exon_id "chr12_40779848_40779945_+"; exonnum "18"; txlen "7763";
chr12	ENSEMBL_gcm37	exon	40779848	40779945	12.9464352223626	+	.	gene_id "ENSMUSG00000035954.11"; transcript_id "ENSMUSG00000035954.11_tx_11"; exon_id "chr12_40779848_40779945_+"; exonnum "18"; txlen "7649";
chr12	ENSEMBL_gcm37	exon	40779848	40779945	12.3516119546762	+	.	gene_id "ENSMUSG00000035954.11"; transcript_id "ENSMUSG00000035954.11_tx_12"; exon_id "chr12_40779848_40779945_+"; exonnum "18"; txlen "7622";
chr12	ENSEMBL_gcm37	exon	40779848	40779945	0.219921763509314	+	.	gene_id "ENSMUSG00000035954.11"; transcript_id "ENSMUSG00000035954.11_tx_15"; exon_id "chr12_40779848_40779945_+"; exonnum "18"; txlen "8046";
chr12	ENSEMBL_gcm37	exon	40779848	40779945	0.219921763509314	+	.	gene_id "ENSMUSG00000035954.11"; transcript_id "ENSMUSG00000035954.11_tx_16"; exon_id "chr12_40779848_40779945_+"; exonnum "18"; txlen "8052";
chr12	ENSEMBL_gcm37	exon	40779848	40779945	18.5533880350062	+	.	gene_id "ENSMUSG00000035954.11"; transcript_id "ENSMUSG00000035954.11_tx_7"; exon_id "chr12_40779848_40779945_+"; exonnum "18"; txlen "7736";
chr12	HAVANA	exon	40780043	40780126	0	+	.	gene_id "ENSMUSG00000035954.11"; transcript_id "ENSMUST00000037488.8"; gene_type "protein_coding"; gene_name "Dock4"; transcript_type "protein_coding"; transcript_name "Dock4-201"; exon_number 19; exon_id "ENSMUSE00000320418.2"; level 2; protein_id "ENSMUSP00000047387.7"; transcript_support_level "1"; mgi_id "MGI:1918006"; tag "basic"; tag "Ensembl_canonical"; tag "GENCODE_Primary"; tag "appris_principal_2"; tag "CCDS"; ccdsid "CCDS25895.1"; havana_gene "OTTMUSG00000066686.1"; havana_transcript "OTTMUST00000161841.1";
chr12	HAVANA	CDS	40780043	40780126	0	+	0	gene_id "ENSMUSG00000035954.11"; transcript_id "ENSMUST00000037488.8"; gene_type "protein_coding"; gene_name "Dock4"; transcript_type "protein_coding"; transcript_name "Dock4-201"; exon_number 19; exon_id "ENSMUSE00000320418.2"; level 2; protein_id "ENSMUSP00000047387.7"; transcript_support_level "1"; mgi_id "MGI:1918006"; tag "basic"; tag "Ensembl_canonical"; tag "GENCODE_Primary"; tag "appris_principal_2"; tag "CCDS"; ccdsid "CCDS25895.1"; havana_gene "OTTMUSG00000066686.1"; havana_transcript "OTTMUST00000161841.1";
chr12	HAVANA	exon	40780043	40780126	0	+	.	gene_id "ENSMUSG00000035954.11"; transcript_id "ENSMUST00000222287.2"; gene_type "protein_coding"; gene_name "Dock4"; transcript_type "retained_intron"; transcript_name "Dock4-208"; exon_number 19; exon_id "ENSMUSE00001417902.2"; level 2; transcript_support_level "1"; mgi_id "MGI:1918006"; havana_gene "OTTMUSG00000066686.1"; havana_transcript "OTTMUST00000162168.1";
chr12	HAVANA	exon	40780043	40780126	0	+	.	gene_id "ENSMUSG00000035954.11"; transcript_id "ENSMUST00000220912.2"; gene_type "protein_coding"; gene_name "Dock4"; transcript_type "protein_coding"; transcript_name "Dock4-204"; exon_number 19; exon_id "ENSMUSE00000320418.2"; level 2; protein_id "ENSMUSP00000152420.2"; transcript_support_level "1"; mgi_id "MGI:1918006"; tag "basic"; tag "appris_alternative_2"; havana_gene "OTTMUSG00000066686.1"; havana_transcript "OTTMUST00000162175.1";
chr12	HAVANA	CDS	40780043	40780126	0	+	0	gene_id "ENSMUSG00000035954.11"; transcript_id "ENSMUST00000220912.2"; gene_type "protein_coding"; gene_name "Dock4"; transcript_type "protein_coding"; transcript_name "Dock4-204"; exon_number 19; exon_id "ENSMUSE00000320418.2"; level 2; protein_id "ENSMUSP00000152420.2"; transcript_support_level "1"; mgi_id "MGI:1918006"; tag "basic"; tag "appris_alternative_2"; havana_gene "OTTMUSG00000066686.1"; havana_transcript "OTTMUST00000162175.1";
chr12	ENSEMBL_gcm37	exon	40780043	40780126	13.6997065943097	+	.	gene_id "ENSMUSG00000035954.11"; transcript_id "ENSMUSG00000035954.11_tx_10"; exon_id "chr12_40780043_40780126_+"; exonnum "19"; txlen "7763";
chr12	ENSEMBL_gcm37	exon	40780043	40780126	12.9464352223626	+	.	gene_id "ENSMUSG00000035954.11"; transcript_id "ENSMUSG00000035954.11_tx_11"; exon_id "chr12_40780043_40780126_+"; exonnum "19"; txlen "7649";
chr12	ENSEMBL_gcm37	exon	40780043	40780126	12.3516119546762	+	.	gene_id "ENSMUSG00000035954.11"; transcript_id "ENSMUSG00000035954.11_tx_12"; exon_id "chr12_40780043_40780126_+"; exonnum "19"; txlen "7622";
chr12	ENSEMBL_gcm37	exon	40780043	40780126	0.219921763509314	+	.	gene_id "ENSMUSG00000035954.11"; transcript_id "ENSMUSG00000035954.11_tx_15"; exon_id "chr12_40780043_40780126_+"; exonnum "19"; txlen "8046";
chr12	ENSEMBL_gcm37	exon	40780043	40780126	0.219921763509314	+	.	gene_id "ENSMUSG00000035954.11"; transcript_id "ENSMUSG00000035954.11_tx_16"; exon_id "chr12_40780043_40780126_+"; exonnum "19"; txlen "8052";
chr12	ENSEMBL_gcm37	exon	40780043	40780126	18.5533880350062	+	.	gene_id "ENSMUSG00000035954.11"; transcript_id "ENSMUSG00000035954.11_tx_7"; exon_id "chr12_40780043_40780126_+"; exonnum "19"; txlen "7736";
chr12	HAVANA	exon	40780287	40780387	0	+	.	gene_id "ENSMUSG00000035954.11"; transcript_id "ENSMUST00000037488.8"; gene_type "protein_coding"; gene_name "Dock4"; transcript_type "protein_coding"; transcript_name "Dock4-201"; exon_number 20; exon_id "ENSMUSE00000320407.2"; level 2; protein_id "ENSMUSP00000047387.7"; transcript_support_level "1"; mgi_id "MGI:1918006"; tag "basic"; tag "Ensembl_canonical"; tag "GENCODE_Primary"; tag "appris_principal_2"; tag "CCDS"; ccdsid "CCDS25895.1"; havana_gene "OTTMUSG00000066686.1"; havana_transcript "OTTMUST00000161841.1";
chr12	HAVANA	CDS	40780287	40780387	0	+	0	gene_id "ENSMUSG00000035954.11"; transcript_id "ENSMUST00000037488.8"; gene_type "protein_coding"; gene_name "Dock4"; transcript_type "protein_coding"; transcript_name "Dock4-201"; exon_number 20; exon_id "ENSMUSE00000320407.2"; level 2; protein_id "ENSMUSP00000047387.7"; transcript_support_level "1"; mgi_id "MGI:1918006"; tag "basic"; tag "Ensembl_canonical"; tag "GENCODE_Primary"; tag "appris_principal_2"; tag "CCDS"; ccdsid "CCDS25895.1"; havana_gene "OTTMUSG00000066686.1"; havana_transcript "OTTMUST00000161841.1";
chr12	HAVANA	exon	40780287	40780387	0	+	.	gene_id "ENSMUSG00000035954.11"; transcript_id "ENSMUST00000222287.2"; gene_type "protein_coding"; gene_name "Dock4"; transcript_type "retained_intron"; transcript_name "Dock4-208"; exon_number 20; exon_id "ENSMUSE00001413741.2"; level 2; transcript_support_level "1"; mgi_id "MGI:1918006"; havana_gene "OTTMUSG00000066686.1"; havana_transcript "OTTMUST00000162168.1";
chr12	HAVANA	exon	40780287	40780387	0	+	.	gene_id "ENSMUSG00000035954.11"; transcript_id "ENSMUST00000220912.2"; gene_type "protein_coding"; gene_name "Dock4"; transcript_type "protein_coding"; transcript_name "Dock4-204"; exon_number 20; exon_id "ENSMUSE00000320407.2"; level 2; protein_id "ENSMUSP00000152420.2"; transcript_support_level "1"; mgi_id "MGI:1918006"; tag "basic"; tag "appris_alternative_2"; havana_gene "OTTMUSG00000066686.1"; havana_transcript "OTTMUST00000162175.1";
chr12	HAVANA	CDS	40780287	40780387	0	+	0	gene_id "ENSMUSG00000035954.11"; transcript_id "ENSMUST00000220912.2"; gene_type "protein_coding"; gene_name "Dock4"; transcript_type "protein_coding"; transcript_name "Dock4-204"; exon_number 20; exon_id "ENSMUSE00000320407.2"; level 2; protein_id "ENSMUSP00000152420.2"; transcript_support_level "1"; mgi_id "MGI:1918006"; tag "basic"; tag "appris_alternative_2"; havana_gene "OTTMUSG00000066686.1"; havana_transcript "OTTMUST00000162175.1";
chr12	ENSEMBL_gcm37	exon	40780287	40780387	13.6997065943097	+	.	gene_id "ENSMUSG00000035954.11"; transcript_id "ENSMUSG00000035954.11_tx_10"; exon_id "chr12_40780287_40780387_+"; exonnum "20"; txlen "7763";
chr12	ENSEMBL_gcm37	exon	40780287	40780387	12.9464352223626	+	.	gene_id "ENSMUSG00000035954.11"; transcript_id "ENSMUSG00000035954.11_tx_11"; exon_id "chr12_40780287_40780387_+"; exonnum "20"; txlen "7649";
chr12	ENSEMBL_gcm37	exon	40780287	40780387	12.3516119546762	+	.	gene_id "ENSMUSG00000035954.11"; transcript_id "ENSMUSG00000035954.11_tx_12"; exon_id "chr12_40780287_40780387_+"; exonnum "20"; txlen "7622";
chr12	ENSEMBL_gcm37	exon	40780287	40780387	0.219921763509314	+	.	gene_id "ENSMUSG00000035954.11"; transcript_id "ENSMUSG00000035954.11_tx_15"; exon_id "chr12_40780287_40780387_+"; exonnum "20"; txlen "8046";
chr12	ENSEMBL_gcm37	exon	40780287	40780387	0.219921763509314	+	.	gene_id "ENSMUSG00000035954.11"; transcript_id "ENSMUSG00000035954.11_tx_16"; exon_id "chr12_40780287_40780387_+"; exonnum "20"; txlen "8052";
chr12	ENSEMBL_gcm37	exon	40780287	40780387	18.5533880350062	+	.	gene_id "ENSMUSG00000035954.11"; transcript_id "ENSMUSG00000035954.11_tx_7"; exon_id "chr12_40780287_40780387_+"; exonnum "20"; txlen "7736";
chr12	HAVANA	exon	40781824	40781905	0	+	.	gene_id "ENSMUSG00000035954.11"; transcript_id "ENSMUST00000037488.8"; gene_type "protein_coding"; gene_name "Dock4"; transcript_type "protein_coding"; transcript_name "Dock4-201"; exon_number 21; exon_id "ENSMUSE00000320395.2"; level 2; protein_id "ENSMUSP00000047387.7"; transcript_support_level "1"; mgi_id "MGI:1918006"; tag "basic"; tag "Ensembl_canonical"; tag "GENCODE_Primary"; tag "appris_principal_2"; tag "CCDS"; ccdsid "CCDS25895.1"; havana_gene "OTTMUSG00000066686.1"; havana_transcript "OTTMUST00000161841.1";
chr12	HAVANA	CDS	40781824	40781905	0	+	1	gene_id "ENSMUSG00000035954.11"; transcript_id "ENSMUST00000037488.8"; gene_type "protein_coding"; gene_name "Dock4"; transcript_type "protein_coding"; transcript_name "Dock4-201"; exon_number 21; exon_id "ENSMUSE00000320395.2"; level 2; protein_id "ENSMUSP00000047387.7"; transcript_support_level "1"; mgi_id "MGI:1918006"; tag "basic"; tag "Ensembl_canonical"; tag "GENCODE_Primary"; tag "appris_principal_2"; tag "CCDS"; ccdsid "CCDS25895.1"; havana_gene "OTTMUSG00000066686.1"; havana_transcript "OTTMUST00000161841.1";
chr12	HAVANA	exon	40781824	40781905	0	+	.	gene_id "ENSMUSG00000035954.11"; transcript_id "ENSMUST00000222287.2"; gene_type "protein_coding"; gene_name "Dock4"; transcript_type "retained_intron"; transcript_name "Dock4-208"; exon_number 21; exon_id "ENSMUSE00001413439.2"; level 2; transcript_support_level "1"; mgi_id "MGI:1918006"; havana_gene "OTTMUSG00000066686.1"; havana_transcript "OTTMUST00000162168.1";
chr12	HAVANA	exon	40781824	40781905	0	+	.	gene_id "ENSMUSG00000035954.11"; transcript_id "ENSMUST00000220912.2"; gene_type "protein_coding"; gene_name "Dock4"; transcript_type "protein_coding"; transcript_name "Dock4-204"; exon_number 21; exon_id "ENSMUSE00000320395.2"; level 2; protein_id "ENSMUSP00000152420.2"; transcript_support_level "1"; mgi_id "MGI:1918006"; tag "basic"; tag "appris_alternative_2"; havana_gene "OTTMUSG00000066686.1"; havana_transcript "OTTMUST00000162175.1";
chr12	HAVANA	CDS	40781824	40781905	0	+	1	gene_id "ENSMUSG00000035954.11"; transcript_id "ENSMUST00000220912.2"; gene_type "protein_coding"; gene_name "Dock4"; transcript_type "protein_coding"; transcript_name "Dock4-204"; exon_number 21; exon_id "ENSMUSE00000320395.2"; level 2; protein_id "ENSMUSP00000152420.2"; transcript_support_level "1"; mgi_id "MGI:1918006"; tag "basic"; tag "appris_alternative_2"; havana_gene "OTTMUSG00000066686.1"; havana_transcript "OTTMUST00000162175.1";
chr12	ENSEMBL_gcm37	exon	40781824	40781905	13.6997065943097	+	.	gene_id "ENSMUSG00000035954.11"; transcript_id "ENSMUSG00000035954.11_tx_10"; exon_id "chr12_40781824_40781905_+"; exonnum "21"; txlen "7763";
chr12	ENSEMBL_gcm37	exon	40781824	40781905	12.9464352223626	+	.	gene_id "ENSMUSG00000035954.11"; transcript_id "ENSMUSG00000035954.11_tx_11"; exon_id "chr12_40781824_40781905_+"; exonnum "21"; txlen "7649";
chr12	ENSEMBL_gcm37	exon	40781824	40781905	12.3516119546762	+	.	gene_id "ENSMUSG00000035954.11"; transcript_id "ENSMUSG00000035954.11_tx_12"; exon_id "chr12_40781824_40781905_+"; exonnum "21"; txlen "7622";
chr12	ENSEMBL_gcm37	exon	40781824	40781905	0.219921763509314	+	.	gene_id "ENSMUSG00000035954.11"; transcript_id "ENSMUSG00000035954.11_tx_15"; exon_id "chr12_40781824_40781905_+"; exonnum "21"; txlen "8046";
chr12	ENSEMBL_gcm37	exon	40781824	40781905	0.219921763509314	+	.	gene_id "ENSMUSG00000035954.11"; transcript_id "ENSMUSG00000035954.11_tx_16"; exon_id "chr12_40781824_40781905_+"; exonnum "21"; txlen "8052";
chr12	ENSEMBL_gcm37	exon	40781824	40781905	18.5533880350062	+	.	gene_id "ENSMUSG00000035954.11"; transcript_id "ENSMUSG00000035954.11_tx_7"; exon_id "chr12_40781824_40781905_+"; exonnum "21"; txlen "7736";
chr12	HAVANA	exon	40783177	40783347	0	+	.	gene_id "ENSMUSG00000035954.11"; transcript_id "ENSMUST00000037488.8"; gene_type "protein_coding"; gene_name "Dock4"; transcript_type "protein_coding"; transcript_name "Dock4-201"; exon_number 22; exon_id "ENSMUSE00000320382.2"; level 2; protein_id "ENSMUSP00000047387.7"; transcript_support_level "1"; mgi_id "MGI:1918006"; tag "basic"; tag "Ensembl_canonical"; tag "GENCODE_Primary"; tag "appris_principal_2"; tag "CCDS"; ccdsid "CCDS25895.1"; havana_gene "OTTMUSG00000066686.1"; havana_transcript "OTTMUST00000161841.1";
chr12	HAVANA	CDS	40783177	40783347	0	+	0	gene_id "ENSMUSG00000035954.11"; transcript_id "ENSMUST00000037488.8"; gene_type "protein_coding"; gene_name "Dock4"; transcript_type "protein_coding"; transcript_name "Dock4-201"; exon_number 22; exon_id "ENSMUSE00000320382.2"; level 2; protein_id "ENSMUSP00000047387.7"; transcript_support_level "1"; mgi_id "MGI:1918006"; tag "basic"; tag "Ensembl_canonical"; tag "GENCODE_Primary"; tag "appris_principal_2"; tag "CCDS"; ccdsid "CCDS25895.1"; havana_gene "OTTMUSG00000066686.1"; havana_transcript "OTTMUST00000161841.1";
chr12	HAVANA	exon	40783177	40783347	0	+	.	gene_id "ENSMUSG00000035954.11"; transcript_id "ENSMUST00000222287.2"; gene_type "protein_coding"; gene_name "Dock4"; transcript_type "retained_intron"; transcript_name "Dock4-208"; exon_number 22; exon_id "ENSMUSE00001418418.2"; level 2; transcript_support_level "1"; mgi_id "MGI:1918006"; havana_gene "OTTMUSG00000066686.1"; havana_transcript "OTTMUST00000162168.1";
chr12	HAVANA	exon	40783177	40783347	0	+	.	gene_id "ENSMUSG00000035954.11"; transcript_id "ENSMUST00000220912.2"; gene_type "protein_coding"; gene_name "Dock4"; transcript_type "protein_coding"; transcript_name "Dock4-204"; exon_number 22; exon_id "ENSMUSE00000320382.2"; level 2; protein_id "ENSMUSP00000152420.2"; transcript_support_level "1"; mgi_id "MGI:1918006"; tag "basic"; tag "appris_alternative_2"; havana_gene "OTTMUSG00000066686.1"; havana_transcript "OTTMUST00000162175.1";
chr12	HAVANA	CDS	40783177	40783347	0	+	0	gene_id "ENSMUSG00000035954.11"; transcript_id "ENSMUST00000220912.2"; gene_type "protein_coding"; gene_name "Dock4"; transcript_type "protein_coding"; transcript_name "Dock4-204"; exon_number 22; exon_id "ENSMUSE00000320382.2"; level 2; protein_id "ENSMUSP00000152420.2"; transcript_support_level "1"; mgi_id "MGI:1918006"; tag "basic"; tag "appris_alternative_2"; havana_gene "OTTMUSG00000066686.1"; havana_transcript "OTTMUST00000162175.1";
chr12	ENSEMBL_gcm37	exon	40783177	40783347	13.6997065943097	+	.	gene_id "ENSMUSG00000035954.11"; transcript_id "ENSMUSG00000035954.11_tx_10"; exon_id "chr12_40783177_40783347_+"; exonnum "22"; txlen "7763";
chr12	ENSEMBL_gcm37	exon	40783177	40783347	12.9464352223626	+	.	gene_id "ENSMUSG00000035954.11"; transcript_id "ENSMUSG00000035954.11_tx_11"; exon_id "chr12_40783177_40783347_+"; exonnum "22"; txlen "7649";
chr12	ENSEMBL_gcm37	exon	40783177	40783347	12.3516119546762	+	.	gene_id "ENSMUSG00000035954.11"; transcript_id "ENSMUSG00000035954.11_tx_12"; exon_id "chr12_40783177_40783347_+"; exonnum "22"; txlen "7622";
chr12	ENSEMBL_gcm37	exon	40783177	40783347	0.219921763509314	+	.	gene_id "ENSMUSG00000035954.11"; transcript_id "ENSMUSG00000035954.11_tx_15"; exon_id "chr12_40783177_40783347_+"; exonnum "22"; txlen "8046";
chr12	ENSEMBL_gcm37	exon	40783177	40783347	0.219921763509314	+	.	gene_id "ENSMUSG00000035954.11"; transcript_id "ENSMUSG00000035954.11_tx_16"; exon_id "chr12_40783177_40783347_+"; exonnum "22"; txlen "8052";
chr12	ENSEMBL_gcm37	exon	40783177	40783347	18.5533880350062	+	.	gene_id "ENSMUSG00000035954.11"; transcript_id "ENSMUSG00000035954.11_tx_7"; exon_id "chr12_40783177_40783347_+"; exonnum "22"; txlen "7736";
chr12	HAVANA	exon	40787367	40787559	0	+	.	gene_id "ENSMUSG00000035954.11"; transcript_id "ENSMUST00000037488.8"; gene_type "protein_coding"; gene_name "Dock4"; transcript_type "protein_coding"; transcript_name "Dock4-201"; exon_number 23; exon_id "ENSMUSE00000320372.2"; level 2; protein_id "ENSMUSP00000047387.7"; transcript_support_level "1"; mgi_id "MGI:1918006"; tag "basic"; tag "Ensembl_canonical"; tag "GENCODE_Primary"; tag "appris_principal_2"; tag "CCDS"; ccdsid "CCDS25895.1"; havana_gene "OTTMUSG00000066686.1"; havana_transcript "OTTMUST00000161841.1";
chr12	HAVANA	CDS	40787367	40787559	0	+	0	gene_id "ENSMUSG00000035954.11"; transcript_id "ENSMUST00000037488.8"; gene_type "protein_coding"; gene_name "Dock4"; transcript_type "protein_coding"; transcript_name "Dock4-201"; exon_number 23; exon_id "ENSMUSE00000320372.2"; level 2; protein_id "ENSMUSP00000047387.7"; transcript_support_level "1"; mgi_id "MGI:1918006"; tag "basic"; tag "Ensembl_canonical"; tag "GENCODE_Primary"; tag "appris_principal_2"; tag "CCDS"; ccdsid "CCDS25895.1"; havana_gene "OTTMUSG00000066686.1"; havana_transcript "OTTMUST00000161841.1";
chr12	HAVANA	exon	40787367	40787559	0	+	.	gene_id "ENSMUSG00000035954.11"; transcript_id "ENSMUST00000222287.2"; gene_type "protein_coding"; gene_name "Dock4"; transcript_type "retained_intron"; transcript_name "Dock4-208"; exon_number 23; exon_id "ENSMUSE00001421478.2"; level 2; transcript_support_level "1"; mgi_id "MGI:1918006"; havana_gene "OTTMUSG00000066686.1"; havana_transcript "OTTMUST00000162168.1";
chr12	HAVANA	exon	40787367	40787559	0	+	.	gene_id "ENSMUSG00000035954.11"; transcript_id "ENSMUST00000220912.2"; gene_type "protein_coding"; gene_name "Dock4"; transcript_type "protein_coding"; transcript_name "Dock4-204"; exon_number 23; exon_id "ENSMUSE00000320372.2"; level 2; protein_id "ENSMUSP00000152420.2"; transcript_support_level "1"; mgi_id "MGI:1918006"; tag "basic"; tag "appris_alternative_2"; havana_gene "OTTMUSG00000066686.1"; havana_transcript "OTTMUST00000162175.1";
chr12	HAVANA	CDS	40787367	40787559	0	+	0	gene_id "ENSMUSG00000035954.11"; transcript_id "ENSMUST00000220912.2"; gene_type "protein_coding"; gene_name "Dock4"; transcript_type "protein_coding"; transcript_name "Dock4-204"; exon_number 23; exon_id "ENSMUSE00000320372.2"; level 2; protein_id "ENSMUSP00000152420.2"; transcript_support_level "1"; mgi_id "MGI:1918006"; tag "basic"; tag "appris_alternative_2"; havana_gene "OTTMUSG00000066686.1"; havana_transcript "OTTMUST00000162175.1";
chr12	ENSEMBL_gcm37	exon	40787367	40787559	13.6997065943097	+	.	gene_id "ENSMUSG00000035954.11"; transcript_id "ENSMUSG00000035954.11_tx_10"; exon_id "chr12_40787367_40787559_+"; exonnum "23"; txlen "7763";
chr12	ENSEMBL_gcm37	exon	40787367	40787559	12.9464352223626	+	.	gene_id "ENSMUSG00000035954.11"; transcript_id "ENSMUSG00000035954.11_tx_11"; exon_id "chr12_40787367_40787559_+"; exonnum "23"; txlen "7649";
chr12	ENSEMBL_gcm37	exon	40787367	40787559	12.3516119546762	+	.	gene_id "ENSMUSG00000035954.11"; transcript_id "ENSMUSG00000035954.11_tx_12"; exon_id "chr12_40787367_40787559_+"; exonnum "23"; txlen "7622";
chr12	ENSEMBL_gcm37	exon	40787367	40787559	0.219921763509314	+	.	gene_id "ENSMUSG00000035954.11"; transcript_id "ENSMUSG00000035954.11_tx_15"; exon_id "chr12_40787367_40787559_+"; exonnum "23"; txlen "8046";
chr12	ENSEMBL_gcm37	exon	40787367	40787559	0.219921763509314	+	.	gene_id "ENSMUSG00000035954.11"; transcript_id "ENSMUSG00000035954.11_tx_16"; exon_id "chr12_40787367_40787559_+"; exonnum "23"; txlen "8052";
chr12	ENSEMBL_gcm37	exon	40787367	40787559	18.5533880350062	+	.	gene_id "ENSMUSG00000035954.11"; transcript_id "ENSMUSG00000035954.11_tx_7"; exon_id "chr12_40787367_40787559_+"; exonnum "23"; txlen "7736";
chr12	HAVANA	exon	40795658	40795785	0	+	.	gene_id "ENSMUSG00000035954.11"; transcript_id "ENSMUST00000037488.8"; gene_type "protein_coding"; gene_name "Dock4"; transcript_type "protein_coding"; transcript_name "Dock4-201"; exon_number 24; exon_id "ENSMUSE00000320360.2"; level 2; protein_id "ENSMUSP00000047387.7"; transcript_support_level "1"; mgi_id "MGI:1918006"; tag "basic"; tag "Ensembl_canonical"; tag "GENCODE_Primary"; tag "appris_principal_2"; tag "CCDS"; ccdsid "CCDS25895.1"; havana_gene "OTTMUSG00000066686.1"; havana_transcript "OTTMUST00000161841.1";
chr12	HAVANA	CDS	40795658	40795785	0	+	2	gene_id "ENSMUSG00000035954.11"; transcript_id "ENSMUST00000037488.8"; gene_type "protein_coding"; gene_name "Dock4"; transcript_type "protein_coding"; transcript_name "Dock4-201"; exon_number 24; exon_id "ENSMUSE00000320360.2"; level 2; protein_id "ENSMUSP00000047387.7"; transcript_support_level "1"; mgi_id "MGI:1918006"; tag "basic"; tag "Ensembl_canonical"; tag "GENCODE_Primary"; tag "appris_principal_2"; tag "CCDS"; ccdsid "CCDS25895.1"; havana_gene "OTTMUSG00000066686.1"; havana_transcript "OTTMUST00000161841.1";
chr12	HAVANA	exon	40795658	40795785	0	+	.	gene_id "ENSMUSG00000035954.11"; transcript_id "ENSMUST00000222287.2"; gene_type "protein_coding"; gene_name "Dock4"; transcript_type "retained_intron"; transcript_name "Dock4-208"; exon_number 24; exon_id "ENSMUSE00001417383.2"; level 2; transcript_support_level "1"; mgi_id "MGI:1918006"; havana_gene "OTTMUSG00000066686.1"; havana_transcript "OTTMUST00000162168.1";
chr12	HAVANA	exon	40795658	40795785	0	+	.	gene_id "ENSMUSG00000035954.11"; transcript_id "ENSMUST00000220912.2"; gene_type "protein_coding"; gene_name "Dock4"; transcript_type "protein_coding"; transcript_name "Dock4-204"; exon_number 24; exon_id "ENSMUSE00000320360.2"; level 2; protein_id "ENSMUSP00000152420.2"; transcript_support_level "1"; mgi_id "MGI:1918006"; tag "basic"; tag "appris_alternative_2"; havana_gene "OTTMUSG00000066686.1"; havana_transcript "OTTMUST00000162175.1";
chr12	HAVANA	CDS	40795658	40795785	0	+	2	gene_id "ENSMUSG00000035954.11"; transcript_id "ENSMUST00000220912.2"; gene_type "protein_coding"; gene_name "Dock4"; transcript_type "protein_coding"; transcript_name "Dock4-204"; exon_number 24; exon_id "ENSMUSE00000320360.2"; level 2; protein_id "ENSMUSP00000152420.2"; transcript_support_level "1"; mgi_id "MGI:1918006"; tag "basic"; tag "appris_alternative_2"; havana_gene "OTTMUSG00000066686.1"; havana_transcript "OTTMUST00000162175.1";
chr12	ENSEMBL_gcm37	exon	40795658	40795785	13.6997065943097	+	.	gene_id "ENSMUSG00000035954.11"; transcript_id "ENSMUSG00000035954.11_tx_10"; exon_id "chr12_40795658_40795785_+"; exonnum "24"; txlen "7763";
chr12	ENSEMBL_gcm37	exon	40795658	40795785	12.9464352223626	+	.	gene_id "ENSMUSG00000035954.11"; transcript_id "ENSMUSG00000035954.11_tx_11"; exon_id "chr12_40795658_40795785_+"; exonnum "24"; txlen "7649";
chr12	ENSEMBL_gcm37	exon	40795658	40795785	12.3516119546762	+	.	gene_id "ENSMUSG00000035954.11"; transcript_id "ENSMUSG00000035954.11_tx_12"; exon_id "chr12_40795658_40795785_+"; exonnum "24"; txlen "7622";
chr12	ENSEMBL_gcm37	exon	40795658	40795785	0.219921763509314	+	.	gene_id "ENSMUSG00000035954.11"; transcript_id "ENSMUSG00000035954.11_tx_15"; exon_id "chr12_40795658_40795785_+"; exonnum "24"; txlen "8046";
chr12	ENSEMBL_gcm37	exon	40795658	40795785	0.219921763509314	+	.	gene_id "ENSMUSG00000035954.11"; transcript_id "ENSMUSG00000035954.11_tx_16"; exon_id "chr12_40795658_40795785_+"; exonnum "24"; txlen "8052";
chr12	ENSEMBL_gcm37	exon	40795658	40795785	18.5533880350062	+	.	gene_id "ENSMUSG00000035954.11"; transcript_id "ENSMUSG00000035954.11_tx_7"; exon_id "chr12_40795658_40795785_+"; exonnum "24"; txlen "7736";
chr12	HAVANA	exon	40797979	40798113	0	+	.	gene_id "ENSMUSG00000035954.11"; transcript_id "ENSMUST00000037488.8"; gene_type "protein_coding"; gene_name "Dock4"; transcript_type "protein_coding"; transcript_name "Dock4-201"; exon_number 25; exon_id "ENSMUSE00000320350.2"; level 2; protein_id "ENSMUSP00000047387.7"; transcript_support_level "1"; mgi_id "MGI:1918006"; tag "basic"; tag "Ensembl_canonical"; tag "GENCODE_Primary"; tag "appris_principal_2"; tag "CCDS"; ccdsid "CCDS25895.1"; havana_gene "OTTMUSG00000066686.1"; havana_transcript "OTTMUST00000161841.1";
chr12	HAVANA	CDS	40797979	40798113	0	+	0	gene_id "ENSMUSG00000035954.11"; transcript_id "ENSMUST00000037488.8"; gene_type "protein_coding"; gene_name "Dock4"; transcript_type "protein_coding"; transcript_name "Dock4-201"; exon_number 25; exon_id "ENSMUSE00000320350.2"; level 2; protein_id "ENSMUSP00000047387.7"; transcript_support_level "1"; mgi_id "MGI:1918006"; tag "basic"; tag "Ensembl_canonical"; tag "GENCODE_Primary"; tag "appris_principal_2"; tag "CCDS"; ccdsid "CCDS25895.1"; havana_gene "OTTMUSG00000066686.1"; havana_transcript "OTTMUST00000161841.1";
chr12	HAVANA	exon	40797979	40798113	0	+	.	gene_id "ENSMUSG00000035954.11"; transcript_id "ENSMUST00000222287.2"; gene_type "protein_coding"; gene_name "Dock4"; transcript_type "retained_intron"; transcript_name "Dock4-208"; exon_number 25; exon_id "ENSMUSE00001413503.2"; level 2; transcript_support_level "1"; mgi_id "MGI:1918006"; havana_gene "OTTMUSG00000066686.1"; havana_transcript "OTTMUST00000162168.1";
chr12	HAVANA	exon	40797979	40798113	0	+	.	gene_id "ENSMUSG00000035954.11"; transcript_id "ENSMUST00000220912.2"; gene_type "protein_coding"; gene_name "Dock4"; transcript_type "protein_coding"; transcript_name "Dock4-204"; exon_number 25; exon_id "ENSMUSE00000320350.2"; level 2; protein_id "ENSMUSP00000152420.2"; transcript_support_level "1"; mgi_id "MGI:1918006"; tag "basic"; tag "appris_alternative_2"; havana_gene "OTTMUSG00000066686.1"; havana_transcript "OTTMUST00000162175.1";
chr12	HAVANA	CDS	40797979	40798113	0	+	0	gene_id "ENSMUSG00000035954.11"; transcript_id "ENSMUST00000220912.2"; gene_type "protein_coding"; gene_name "Dock4"; transcript_type "protein_coding"; transcript_name "Dock4-204"; exon_number 25; exon_id "ENSMUSE00000320350.2"; level 2; protein_id "ENSMUSP00000152420.2"; transcript_support_level "1"; mgi_id "MGI:1918006"; tag "basic"; tag "appris_alternative_2"; havana_gene "OTTMUSG00000066686.1"; havana_transcript "OTTMUST00000162175.1";
chr12	ENSEMBL_gcm37	exon	40797979	40798113	13.6997065943097	+	.	gene_id "ENSMUSG00000035954.11"; transcript_id "ENSMUSG00000035954.11_tx_10"; exon_id "chr12_40797979_40798113_+"; exonnum "25"; txlen "7763";
chr12	ENSEMBL_gcm37	exon	40797979	40798113	12.9464352223626	+	.	gene_id "ENSMUSG00000035954.11"; transcript_id "ENSMUSG00000035954.11_tx_11"; exon_id "chr12_40797979_40798113_+"; exonnum "25"; txlen "7649";
chr12	ENSEMBL_gcm37	exon	40797979	40798113	12.3516119546762	+	.	gene_id "ENSMUSG00000035954.11"; transcript_id "ENSMUSG00000035954.11_tx_12"; exon_id "chr12_40797979_40798113_+"; exonnum "25"; txlen "7622";
chr12	ENSEMBL_gcm37	exon	40797979	40798113	0.219921763509314	+	.	gene_id "ENSMUSG00000035954.11"; transcript_id "ENSMUSG00000035954.11_tx_15"; exon_id "chr12_40797979_40798113_+"; exonnum "25"; txlen "8046";
chr12	ENSEMBL_gcm37	exon	40797979	40798113	0.219921763509314	+	.	gene_id "ENSMUSG00000035954.11"; transcript_id "ENSMUSG00000035954.11_tx_16"; exon_id "chr12_40797979_40798113_+"; exonnum "25"; txlen "8052";
chr12	ENSEMBL_gcm37	exon	40797979	40798113	18.5533880350062	+	.	gene_id "ENSMUSG00000035954.11"; transcript_id "ENSMUSG00000035954.11_tx_7"; exon_id "chr12_40797979_40798113_+"; exonnum "25"; txlen "7736";
chr12	HAVANA	exon	40805766	40805864	0	+	.	gene_id "ENSMUSG00000035954.11"; transcript_id "ENSMUST00000037488.8"; gene_type "protein_coding"; gene_name "Dock4"; transcript_type "protein_coding"; transcript_name "Dock4-201"; exon_number 26; exon_id "ENSMUSE00000418347.2"; level 2; protein_id "ENSMUSP00000047387.7"; transcript_support_level "1"; mgi_id "MGI:1918006"; tag "basic"; tag "Ensembl_canonical"; tag "GENCODE_Primary"; tag "appris_principal_2"; tag "CCDS"; ccdsid "CCDS25895.1"; havana_gene "OTTMUSG00000066686.1"; havana_transcript "OTTMUST00000161841.1";
chr12	HAVANA	CDS	40805766	40805864	0	+	0	gene_id "ENSMUSG00000035954.11"; transcript_id "ENSMUST00000037488.8"; gene_type "protein_coding"; gene_name "Dock4"; transcript_type "protein_coding"; transcript_name "Dock4-201"; exon_number 26; exon_id "ENSMUSE00000418347.2"; level 2; protein_id "ENSMUSP00000047387.7"; transcript_support_level "1"; mgi_id "MGI:1918006"; tag "basic"; tag "Ensembl_canonical"; tag "GENCODE_Primary"; tag "appris_principal_2"; tag "CCDS"; ccdsid "CCDS25895.1"; havana_gene "OTTMUSG00000066686.1"; havana_transcript "OTTMUST00000161841.1";
chr12	HAVANA	exon	40805766	40805864	0	+	.	gene_id "ENSMUSG00000035954.11"; transcript_id "ENSMUST00000222287.2"; gene_type "protein_coding"; gene_name "Dock4"; transcript_type "retained_intron"; transcript_name "Dock4-208"; exon_number 26; exon_id "ENSMUSE00001416270.2"; level 2; transcript_support_level "1"; mgi_id "MGI:1918006"; havana_gene "OTTMUSG00000066686.1"; havana_transcript "OTTMUST00000162168.1";
chr12	HAVANA	exon	40805766	40805864	0	+	.	gene_id "ENSMUSG00000035954.11"; transcript_id "ENSMUST00000220912.2"; gene_type "protein_coding"; gene_name "Dock4"; transcript_type "protein_coding"; transcript_name "Dock4-204"; exon_number 26; exon_id "ENSMUSE00000418347.2"; level 2; protein_id "ENSMUSP00000152420.2"; transcript_support_level "1"; mgi_id "MGI:1918006"; tag "basic"; tag "appris_alternative_2"; havana_gene "OTTMUSG00000066686.1"; havana_transcript "OTTMUST00000162175.1";
chr12	HAVANA	CDS	40805766	40805864	0	+	0	gene_id "ENSMUSG00000035954.11"; transcript_id "ENSMUST00000220912.2"; gene_type "protein_coding"; gene_name "Dock4"; transcript_type "protein_coding"; transcript_name "Dock4-204"; exon_number 26; exon_id "ENSMUSE00000418347.2"; level 2; protein_id "ENSMUSP00000152420.2"; transcript_support_level "1"; mgi_id "MGI:1918006"; tag "basic"; tag "appris_alternative_2"; havana_gene "OTTMUSG00000066686.1"; havana_transcript "OTTMUST00000162175.1";
chr12	ENSEMBL_gcm37	exon	40805766	40805864	13.6997065943097	+	.	gene_id "ENSMUSG00000035954.11"; transcript_id "ENSMUSG00000035954.11_tx_10"; exon_id "chr12_40805766_40805864_+"; exonnum "26"; txlen "7763";
chr12	ENSEMBL_gcm37	exon	40805766	40805864	12.9464352223626	+	.	gene_id "ENSMUSG00000035954.11"; transcript_id "ENSMUSG00000035954.11_tx_11"; exon_id "chr12_40805766_40805864_+"; exonnum "26"; txlen "7649";
chr12	ENSEMBL_gcm37	exon	40805766	40805864	12.3516119546762	+	.	gene_id "ENSMUSG00000035954.11"; transcript_id "ENSMUSG00000035954.11_tx_12"; exon_id "chr12_40805766_40805864_+"; exonnum "26"; txlen "7622";
chr12	ENSEMBL_gcm37	exon	40805766	40805864	0.219921763509314	+	.	gene_id "ENSMUSG00000035954.11"; transcript_id "ENSMUSG00000035954.11_tx_15"; exon_id "chr12_40805766_40805864_+"; exonnum "26"; txlen "8046";
chr12	ENSEMBL_gcm37	exon	40805766	40805864	0.219921763509314	+	.	gene_id "ENSMUSG00000035954.11"; transcript_id "ENSMUSG00000035954.11_tx_16"; exon_id "chr12_40805766_40805864_+"; exonnum "26"; txlen "8052";
chr12	ENSEMBL_gcm37	exon	40805766	40805864	18.5533880350062	+	.	gene_id "ENSMUSG00000035954.11"; transcript_id "ENSMUSG00000035954.11_tx_7"; exon_id "chr12_40805766_40805864_+"; exonnum "26"; txlen "7736";
chr12	HAVANA	exon	40816238	40816332	0	+	.	gene_id "ENSMUSG00000035954.11"; transcript_id "ENSMUST00000037488.8"; gene_type "protein_coding"; gene_name "Dock4"; transcript_type "protein_coding"; transcript_name "Dock4-201"; exon_number 27; exon_id "ENSMUSE00000418341.2"; level 2; protein_id "ENSMUSP00000047387.7"; transcript_support_level "1"; mgi_id "MGI:1918006"; tag "basic"; tag "Ensembl_canonical"; tag "GENCODE_Primary"; tag "appris_principal_2"; tag "CCDS"; ccdsid "CCDS25895.1"; havana_gene "OTTMUSG00000066686.1"; havana_transcript "OTTMUST00000161841.1";
chr12	HAVANA	CDS	40816238	40816332	0	+	0	gene_id "ENSMUSG00000035954.11"; transcript_id "ENSMUST00000037488.8"; gene_type "protein_coding"; gene_name "Dock4"; transcript_type "protein_coding"; transcript_name "Dock4-201"; exon_number 27; exon_id "ENSMUSE00000418341.2"; level 2; protein_id "ENSMUSP00000047387.7"; transcript_support_level "1"; mgi_id "MGI:1918006"; tag "basic"; tag "Ensembl_canonical"; tag "GENCODE_Primary"; tag "appris_principal_2"; tag "CCDS"; ccdsid "CCDS25895.1"; havana_gene "OTTMUSG00000066686.1"; havana_transcript "OTTMUST00000161841.1";
chr12	HAVANA	exon	40816238	40816332	0	+	.	gene_id "ENSMUSG00000035954.11"; transcript_id "ENSMUST00000222287.2"; gene_type "protein_coding"; gene_name "Dock4"; transcript_type "retained_intron"; transcript_name "Dock4-208"; exon_number 27; exon_id "ENSMUSE00001415857.2"; level 2; transcript_support_level "1"; mgi_id "MGI:1918006"; havana_gene "OTTMUSG00000066686.1"; havana_transcript "OTTMUST00000162168.1";
chr12	HAVANA	exon	40816238	40816332	0	+	.	gene_id "ENSMUSG00000035954.11"; transcript_id "ENSMUST00000220912.2"; gene_type "protein_coding"; gene_name "Dock4"; transcript_type "protein_coding"; transcript_name "Dock4-204"; exon_number 27; exon_id "ENSMUSE00000418341.2"; level 2; protein_id "ENSMUSP00000152420.2"; transcript_support_level "1"; mgi_id "MGI:1918006"; tag "basic"; tag "appris_alternative_2"; havana_gene "OTTMUSG00000066686.1"; havana_transcript "OTTMUST00000162175.1";
chr12	HAVANA	CDS	40816238	40816332	0	+	0	gene_id "ENSMUSG00000035954.11"; transcript_id "ENSMUST00000220912.2"; gene_type "protein_coding"; gene_name "Dock4"; transcript_type "protein_coding"; transcript_name "Dock4-204"; exon_number 27; exon_id "ENSMUSE00000418341.2"; level 2; protein_id "ENSMUSP00000152420.2"; transcript_support_level "1"; mgi_id "MGI:1918006"; tag "basic"; tag "appris_alternative_2"; havana_gene "OTTMUSG00000066686.1"; havana_transcript "OTTMUST00000162175.1";
chr12	ENSEMBL_gcm37	exon	40816238	40816332	13.6997065943097	+	.	gene_id "ENSMUSG00000035954.11"; transcript_id "ENSMUSG00000035954.11_tx_10"; exon_id "chr12_40816238_40816332_+"; exonnum "27"; txlen "7763";
chr12	ENSEMBL_gcm37	exon	40816238	40816332	12.9464352223626	+	.	gene_id "ENSMUSG00000035954.11"; transcript_id "ENSMUSG00000035954.11_tx_11"; exon_id "chr12_40816238_40816332_+"; exonnum "27"; txlen "7649";
chr12	ENSEMBL_gcm37	exon	40816238	40816332	12.3516119546762	+	.	gene_id "ENSMUSG00000035954.11"; transcript_id "ENSMUSG00000035954.11_tx_12"; exon_id "chr12_40816238_40816332_+"; exonnum "27"; txlen "7622";
chr12	ENSEMBL_gcm37	exon	40816238	40816332	0.219921763509314	+	.	gene_id "ENSMUSG00000035954.11"; transcript_id "ENSMUSG00000035954.11_tx_15"; exon_id "chr12_40816238_40816332_+"; exonnum "27"; txlen "8046";
chr12	ENSEMBL_gcm37	exon	40816238	40816332	0.219921763509314	+	.	gene_id "ENSMUSG00000035954.11"; transcript_id "ENSMUSG00000035954.11_tx_16"; exon_id "chr12_40816238_40816332_+"; exonnum "27"; txlen "8052";
chr12	ENSEMBL_gcm37	exon	40816238	40816332	18.5533880350062	+	.	gene_id "ENSMUSG00000035954.11"; transcript_id "ENSMUSG00000035954.11_tx_7"; exon_id "chr12_40816238_40816332_+"; exonnum "27"; txlen "7736";
chr12	HAVANA	transcript	40826702	40828755	0	+	.	gene_id "ENSMUSG00000035954.11"; transcript_id "ENSMUST00000221731.2"; gene_type "protein_coding"; gene_name "Dock4"; transcript_type "retained_intron"; transcript_name "Dock4-206"; level 2; transcript_support_level "NA"; mgi_id "MGI:1918006"; havana_gene "OTTMUSG00000066686.1"; havana_transcript "OTTMUST00000162235.1";
chr12	HAVANA	exon	40826702	40828755	0	+	.	gene_id "ENSMUSG00000035954.11"; transcript_id "ENSMUST00000221731.2"; gene_type "protein_coding"; gene_name "Dock4"; transcript_type "retained_intron"; transcript_name "Dock4-206"; exon_number 1; exon_id "ENSMUSE00001415196.2"; level 2; transcript_support_level "NA"; mgi_id "MGI:1918006"; havana_gene "OTTMUSG00000066686.1"; havana_transcript "OTTMUST00000162235.1";
chr12	HAVANA	exon	40827189	40827264	0	+	.	gene_id "ENSMUSG00000035954.11"; transcript_id "ENSMUST00000037488.8"; gene_type "protein_coding"; gene_name "Dock4"; transcript_type "protein_coding"; transcript_name "Dock4-201"; exon_number 28; exon_id "ENSMUSE00000418337.2"; level 2; protein_id "ENSMUSP00000047387.7"; transcript_support_level "1"; mgi_id "MGI:1918006"; tag "basic"; tag "Ensembl_canonical"; tag "GENCODE_Primary"; tag "appris_principal_2"; tag "CCDS"; ccdsid "CCDS25895.1"; havana_gene "OTTMUSG00000066686.1"; havana_transcript "OTTMUST00000161841.1";
chr12	HAVANA	CDS	40827189	40827264	0	+	1	gene_id "ENSMUSG00000035954.11"; transcript_id "ENSMUST00000037488.8"; gene_type "protein_coding"; gene_name "Dock4"; transcript_type "protein_coding"; transcript_name "Dock4-201"; exon_number 28; exon_id "ENSMUSE00000418337.2"; level 2; protein_id "ENSMUSP00000047387.7"; transcript_support_level "1"; mgi_id "MGI:1918006"; tag "basic"; tag "Ensembl_canonical"; tag "GENCODE_Primary"; tag "appris_principal_2"; tag "CCDS"; ccdsid "CCDS25895.1"; havana_gene "OTTMUSG00000066686.1"; havana_transcript "OTTMUST00000161841.1";
chr12	HAVANA	exon	40827189	40827264	0	+	.	gene_id "ENSMUSG00000035954.11"; transcript_id "ENSMUST00000222287.2"; gene_type "protein_coding"; gene_name "Dock4"; transcript_type "retained_intron"; transcript_name "Dock4-208"; exon_number 28; exon_id "ENSMUSE00001414262.2"; level 2; transcript_support_level "1"; mgi_id "MGI:1918006"; havana_gene "OTTMUSG00000066686.1"; havana_transcript "OTTMUST00000162168.1";
chr12	HAVANA	exon	40827189	40827264	0	+	.	gene_id "ENSMUSG00000035954.11"; transcript_id "ENSMUST00000220912.2"; gene_type "protein_coding"; gene_name "Dock4"; transcript_type "protein_coding"; transcript_name "Dock4-204"; exon_number 28; exon_id "ENSMUSE00000418337.2"; level 2; protein_id "ENSMUSP00000152420.2"; transcript_support_level "1"; mgi_id "MGI:1918006"; tag "basic"; tag "appris_alternative_2"; havana_gene "OTTMUSG00000066686.1"; havana_transcript "OTTMUST00000162175.1";
chr12	HAVANA	CDS	40827189	40827264	0	+	1	gene_id "ENSMUSG00000035954.11"; transcript_id "ENSMUST00000220912.2"; gene_type "protein_coding"; gene_name "Dock4"; transcript_type "protein_coding"; transcript_name "Dock4-204"; exon_number 28; exon_id "ENSMUSE00000418337.2"; level 2; protein_id "ENSMUSP00000152420.2"; transcript_support_level "1"; mgi_id "MGI:1918006"; tag "basic"; tag "appris_alternative_2"; havana_gene "OTTMUSG00000066686.1"; havana_transcript "OTTMUST00000162175.1";
chr12	ENSEMBL_gcm37	exon	40827189	40827264	13.6997065943097	+	.	gene_id "ENSMUSG00000035954.11"; transcript_id "ENSMUSG00000035954.11_tx_10"; exon_id "chr12_40827189_40827264_+"; exonnum "28"; txlen "7763";
chr12	ENSEMBL_gcm37	exon	40827189	40827264	12.9464352223626	+	.	gene_id "ENSMUSG00000035954.11"; transcript_id "ENSMUSG00000035954.11_tx_11"; exon_id "chr12_40827189_40827264_+"; exonnum "28"; txlen "7649";
chr12	ENSEMBL_gcm37	exon	40827189	40827264	12.3516119546762	+	.	gene_id "ENSMUSG00000035954.11"; transcript_id "ENSMUSG00000035954.11_tx_12"; exon_id "chr12_40827189_40827264_+"; exonnum "28"; txlen "7622";
chr12	ENSEMBL_gcm37	exon	40827189	40827264	0.219921763509314	+	.	gene_id "ENSMUSG00000035954.11"; transcript_id "ENSMUSG00000035954.11_tx_15"; exon_id "chr12_40827189_40827264_+"; exonnum "28"; txlen "8046";
chr12	ENSEMBL_gcm37	exon	40827189	40827264	0.219921763509314	+	.	gene_id "ENSMUSG00000035954.11"; transcript_id "ENSMUSG00000035954.11_tx_16"; exon_id "chr12_40827189_40827264_+"; exonnum "28"; txlen "8052";
chr12	ENSEMBL_gcm37	exon	40827189	40827264	18.5533880350062	+	.	gene_id "ENSMUSG00000035954.11"; transcript_id "ENSMUSG00000035954.11_tx_7"; exon_id "chr12_40827189_40827264_+"; exonnum "28"; txlen "7736";
chr12	HAVANA	exon	40829122	40829222	0	+	.	gene_id "ENSMUSG00000035954.11"; transcript_id "ENSMUST00000037488.8"; gene_type "protein_coding"; gene_name "Dock4"; transcript_type "protein_coding"; transcript_name "Dock4-201"; exon_number 29; exon_id "ENSMUSE00000418332.2"; level 2; protein_id "ENSMUSP00000047387.7"; transcript_support_level "1"; mgi_id "MGI:1918006"; tag "basic"; tag "Ensembl_canonical"; tag "GENCODE_Primary"; tag "appris_principal_2"; tag "CCDS"; ccdsid "CCDS25895.1"; havana_gene "OTTMUSG00000066686.1"; havana_transcript "OTTMUST00000161841.1";
chr12	HAVANA	CDS	40829122	40829222	0	+	0	gene_id "ENSMUSG00000035954.11"; transcript_id "ENSMUST00000037488.8"; gene_type "protein_coding"; gene_name "Dock4"; transcript_type "protein_coding"; transcript_name "Dock4-201"; exon_number 29; exon_id "ENSMUSE00000418332.2"; level 2; protein_id "ENSMUSP00000047387.7"; transcript_support_level "1"; mgi_id "MGI:1918006"; tag "basic"; tag "Ensembl_canonical"; tag "GENCODE_Primary"; tag "appris_principal_2"; tag "CCDS"; ccdsid "CCDS25895.1"; havana_gene "OTTMUSG00000066686.1"; havana_transcript "OTTMUST00000161841.1";
chr12	HAVANA	exon	40829122	40829222	0	+	.	gene_id "ENSMUSG00000035954.11"; transcript_id "ENSMUST00000222287.2"; gene_type "protein_coding"; gene_name "Dock4"; transcript_type "retained_intron"; transcript_name "Dock4-208"; exon_number 29; exon_id "ENSMUSE00001416401.2"; level 2; transcript_support_level "1"; mgi_id "MGI:1918006"; havana_gene "OTTMUSG00000066686.1"; havana_transcript "OTTMUST00000162168.1";
chr12	HAVANA	exon	40829122	40829222	0	+	.	gene_id "ENSMUSG00000035954.11"; transcript_id "ENSMUST00000220912.2"; gene_type "protein_coding"; gene_name "Dock4"; transcript_type "protein_coding"; transcript_name "Dock4-204"; exon_number 29; exon_id "ENSMUSE00000418332.2"; level 2; protein_id "ENSMUSP00000152420.2"; transcript_support_level "1"; mgi_id "MGI:1918006"; tag "basic"; tag "appris_alternative_2"; havana_gene "OTTMUSG00000066686.1"; havana_transcript "OTTMUST00000162175.1";
chr12	HAVANA	CDS	40829122	40829222	0	+	0	gene_id "ENSMUSG00000035954.11"; transcript_id "ENSMUST00000220912.2"; gene_type "protein_coding"; gene_name "Dock4"; transcript_type "protein_coding"; transcript_name "Dock4-204"; exon_number 29; exon_id "ENSMUSE00000418332.2"; level 2; protein_id "ENSMUSP00000152420.2"; transcript_support_level "1"; mgi_id "MGI:1918006"; tag "basic"; tag "appris_alternative_2"; havana_gene "OTTMUSG00000066686.1"; havana_transcript "OTTMUST00000162175.1";
chr12	ENSEMBL_gcm37	exon	40829122	40829222	13.6997065943097	+	.	gene_id "ENSMUSG00000035954.11"; transcript_id "ENSMUSG00000035954.11_tx_10"; exon_id "chr12_40829122_40829222_+"; exonnum "29"; txlen "7763";
chr12	ENSEMBL_gcm37	exon	40829122	40829222	12.9464352223626	+	.	gene_id "ENSMUSG00000035954.11"; transcript_id "ENSMUSG00000035954.11_tx_11"; exon_id "chr12_40829122_40829222_+"; exonnum "29"; txlen "7649";
chr12	ENSEMBL_gcm37	exon	40829122	40829222	12.3516119546762	+	.	gene_id "ENSMUSG00000035954.11"; transcript_id "ENSMUSG00000035954.11_tx_12"; exon_id "chr12_40829122_40829222_+"; exonnum "29"; txlen "7622";
chr12	ENSEMBL_gcm37	exon	40829122	40829222	0.219921763509314	+	.	gene_id "ENSMUSG00000035954.11"; transcript_id "ENSMUSG00000035954.11_tx_15"; exon_id "chr12_40829122_40829222_+"; exonnum "29"; txlen "8046";
chr12	ENSEMBL_gcm37	exon	40829122	40829222	0.219921763509314	+	.	gene_id "ENSMUSG00000035954.11"; transcript_id "ENSMUSG00000035954.11_tx_16"; exon_id "chr12_40829122_40829222_+"; exonnum "29"; txlen "8052";
chr12	ENSEMBL_gcm37	exon	40829122	40829222	18.5533880350062	+	.	gene_id "ENSMUSG00000035954.11"; transcript_id "ENSMUSG00000035954.11_tx_7"; exon_id "chr12_40829122_40829222_+"; exonnum "29"; txlen "7736";
chr12	HAVANA	exon	40829645	40829703	0	+	.	gene_id "ENSMUSG00000035954.11"; transcript_id "ENSMUST00000037488.8"; gene_type "protein_coding"; gene_name "Dock4"; transcript_type "protein_coding"; transcript_name "Dock4-201"; exon_number 30; exon_id "ENSMUSE00000418327.2"; level 2; protein_id "ENSMUSP00000047387.7"; transcript_support_level "1"; mgi_id "MGI:1918006"; tag "basic"; tag "Ensembl_canonical"; tag "GENCODE_Primary"; tag "appris_principal_2"; tag "CCDS"; ccdsid "CCDS25895.1"; havana_gene "OTTMUSG00000066686.1"; havana_transcript "OTTMUST00000161841.1";
chr12	HAVANA	CDS	40829645	40829703	0	+	1	gene_id "ENSMUSG00000035954.11"; transcript_id "ENSMUST00000037488.8"; gene_type "protein_coding"; gene_name "Dock4"; transcript_type "protein_coding"; transcript_name "Dock4-201"; exon_number 30; exon_id "ENSMUSE00000418327.2"; level 2; protein_id "ENSMUSP00000047387.7"; transcript_support_level "1"; mgi_id "MGI:1918006"; tag "basic"; tag "Ensembl_canonical"; tag "GENCODE_Primary"; tag "appris_principal_2"; tag "CCDS"; ccdsid "CCDS25895.1"; havana_gene "OTTMUSG00000066686.1"; havana_transcript "OTTMUST00000161841.1";
chr12	HAVANA	exon	40829645	40829703	0	+	.	gene_id "ENSMUSG00000035954.11"; transcript_id "ENSMUST00000222287.2"; gene_type "protein_coding"; gene_name "Dock4"; transcript_type "retained_intron"; transcript_name "Dock4-208"; exon_number 30; exon_id "ENSMUSE00001419168.2"; level 2; transcript_support_level "1"; mgi_id "MGI:1918006"; havana_gene "OTTMUSG00000066686.1"; havana_transcript "OTTMUST00000162168.1";
chr12	HAVANA	exon	40829645	40829703	0	+	.	gene_id "ENSMUSG00000035954.11"; transcript_id "ENSMUST00000220912.2"; gene_type "protein_coding"; gene_name "Dock4"; transcript_type "protein_coding"; transcript_name "Dock4-204"; exon_number 30; exon_id "ENSMUSE00000418327.2"; level 2; protein_id "ENSMUSP00000152420.2"; transcript_support_level "1"; mgi_id "MGI:1918006"; tag "basic"; tag "appris_alternative_2"; havana_gene "OTTMUSG00000066686.1"; havana_transcript "OTTMUST00000162175.1";
chr12	HAVANA	CDS	40829645	40829703	0	+	1	gene_id "ENSMUSG00000035954.11"; transcript_id "ENSMUST00000220912.2"; gene_type "protein_coding"; gene_name "Dock4"; transcript_type "protein_coding"; transcript_name "Dock4-204"; exon_number 30; exon_id "ENSMUSE00000418327.2"; level 2; protein_id "ENSMUSP00000152420.2"; transcript_support_level "1"; mgi_id "MGI:1918006"; tag "basic"; tag "appris_alternative_2"; havana_gene "OTTMUSG00000066686.1"; havana_transcript "OTTMUST00000162175.1";
chr12	ENSEMBL_gcm37	exon	40829645	40829703	13.6997065943097	+	.	gene_id "ENSMUSG00000035954.11"; transcript_id "ENSMUSG00000035954.11_tx_10"; exon_id "chr12_40829645_40829703_+"; exonnum "30"; txlen "7763";
chr12	ENSEMBL_gcm37	exon	40829645	40829703	12.9464352223626	+	.	gene_id "ENSMUSG00000035954.11"; transcript_id "ENSMUSG00000035954.11_tx_11"; exon_id "chr12_40829645_40829703_+"; exonnum "30"; txlen "7649";
chr12	ENSEMBL_gcm37	exon	40829645	40829703	12.3516119546762	+	.	gene_id "ENSMUSG00000035954.11"; transcript_id "ENSMUSG00000035954.11_tx_12"; exon_id "chr12_40829645_40829703_+"; exonnum "30"; txlen "7622";
chr12	ENSEMBL_gcm37	exon	40829645	40829703	0.219921763509314	+	.	gene_id "ENSMUSG00000035954.11"; transcript_id "ENSMUSG00000035954.11_tx_15"; exon_id "chr12_40829645_40829703_+"; exonnum "30"; txlen "8046";
chr12	ENSEMBL_gcm37	exon	40829645	40829703	0.219921763509314	+	.	gene_id "ENSMUSG00000035954.11"; transcript_id "ENSMUSG00000035954.11_tx_16"; exon_id "chr12_40829645_40829703_+"; exonnum "30"; txlen "8052";
chr12	ENSEMBL_gcm37	exon	40829645	40829703	18.5533880350062	+	.	gene_id "ENSMUSG00000035954.11"; transcript_id "ENSMUSG00000035954.11_tx_7"; exon_id "chr12_40829645_40829703_+"; exonnum "30"; txlen "7736";
chr12	HAVANA	exon	40837591	40838375	0	+	.	gene_id "ENSMUSG00000035954.11"; transcript_id "ENSMUST00000220783.2"; gene_type "protein_coding"; gene_name "Dock4"; transcript_type "retained_intron"; transcript_name "Dock4-202"; exon_number 1; exon_id "ENSMUSE00001415542.2"; level 2; transcript_support_level "1"; mgi_id "MGI:1918006"; havana_gene "OTTMUSG00000066686.1"; havana_transcript "OTTMUST00000162173.1";
chr12	HAVANA	transcript	40837591	40861340	0	+	.	gene_id "ENSMUSG00000035954.11"; transcript_id "ENSMUST00000220783.2"; gene_type "protein_coding"; gene_name "Dock4"; transcript_type "retained_intron"; transcript_name "Dock4-202"; level 2; transcript_support_level "1"; mgi_id "MGI:1918006"; havana_gene "OTTMUSG00000066686.1"; havana_transcript "OTTMUST00000162173.1";
chr12	HAVANA	exon	40838227	40838375	0	+	.	gene_id "ENSMUSG00000035954.11"; transcript_id "ENSMUST00000037488.8"; gene_type "protein_coding"; gene_name "Dock4"; transcript_type "protein_coding"; transcript_name "Dock4-201"; exon_number 31; exon_id "ENSMUSE00000532544.2"; level 2; protein_id "ENSMUSP00000047387.7"; transcript_support_level "1"; mgi_id "MGI:1918006"; tag "basic"; tag "Ensembl_canonical"; tag "GENCODE_Primary"; tag "appris_principal_2"; tag "CCDS"; ccdsid "CCDS25895.1"; havana_gene "OTTMUSG00000066686.1"; havana_transcript "OTTMUST00000161841.1";
chr12	HAVANA	CDS	40838227	40838375	0	+	2	gene_id "ENSMUSG00000035954.11"; transcript_id "ENSMUST00000037488.8"; gene_type "protein_coding"; gene_name "Dock4"; transcript_type "protein_coding"; transcript_name "Dock4-201"; exon_number 31; exon_id "ENSMUSE00000532544.2"; level 2; protein_id "ENSMUSP00000047387.7"; transcript_support_level "1"; mgi_id "MGI:1918006"; tag "basic"; tag "Ensembl_canonical"; tag "GENCODE_Primary"; tag "appris_principal_2"; tag "CCDS"; ccdsid "CCDS25895.1"; havana_gene "OTTMUSG00000066686.1"; havana_transcript "OTTMUST00000161841.1";
chr12	HAVANA	exon	40838227	40838375	0	+	.	gene_id "ENSMUSG00000035954.11"; transcript_id "ENSMUST00000222287.2"; gene_type "protein_coding"; gene_name "Dock4"; transcript_type "retained_intron"; transcript_name "Dock4-208"; exon_number 31; exon_id "ENSMUSE00001417295.2"; level 2; transcript_support_level "1"; mgi_id "MGI:1918006"; havana_gene "OTTMUSG00000066686.1"; havana_transcript "OTTMUST00000162168.1";
chr12	HAVANA	exon	40838227	40838375	0	+	.	gene_id "ENSMUSG00000035954.11"; transcript_id "ENSMUST00000220912.2"; gene_type "protein_coding"; gene_name "Dock4"; transcript_type "protein_coding"; transcript_name "Dock4-204"; exon_number 31; exon_id "ENSMUSE00000532544.2"; level 2; protein_id "ENSMUSP00000152420.2"; transcript_support_level "1"; mgi_id "MGI:1918006"; tag "basic"; tag "appris_alternative_2"; havana_gene "OTTMUSG00000066686.1"; havana_transcript "OTTMUST00000162175.1";
chr12	HAVANA	CDS	40838227	40838375	0	+	2	gene_id "ENSMUSG00000035954.11"; transcript_id "ENSMUST00000220912.2"; gene_type "protein_coding"; gene_name "Dock4"; transcript_type "protein_coding"; transcript_name "Dock4-204"; exon_number 31; exon_id "ENSMUSE00000532544.2"; level 2; protein_id "ENSMUSP00000152420.2"; transcript_support_level "1"; mgi_id "MGI:1918006"; tag "basic"; tag "appris_alternative_2"; havana_gene "OTTMUSG00000066686.1"; havana_transcript "OTTMUST00000162175.1";
chr12	ENSEMBL_gcm37	exon	40838227	40838375	13.6997065943097	+	.	gene_id "ENSMUSG00000035954.11"; transcript_id "ENSMUSG00000035954.11_tx_10"; exon_id "chr12_40838227_40838375_+"; exonnum "31"; txlen "7763";
chr12	ENSEMBL_gcm37	exon	40838227	40838375	12.9464352223626	+	.	gene_id "ENSMUSG00000035954.11"; transcript_id "ENSMUSG00000035954.11_tx_11"; exon_id "chr12_40838227_40838375_+"; exonnum "31"; txlen "7649";
chr12	ENSEMBL_gcm37	exon	40838227	40838375	12.3516119546762	+	.	gene_id "ENSMUSG00000035954.11"; transcript_id "ENSMUSG00000035954.11_tx_12"; exon_id "chr12_40838227_40838375_+"; exonnum "31"; txlen "7622";
chr12	ENSEMBL_gcm37	exon	40838227	40838375	0.219921763509314	+	.	gene_id "ENSMUSG00000035954.11"; transcript_id "ENSMUSG00000035954.11_tx_15"; exon_id "chr12_40838227_40838375_+"; exonnum "31"; txlen "8046";
chr12	ENSEMBL_gcm37	exon	40838227	40838375	0.219921763509314	+	.	gene_id "ENSMUSG00000035954.11"; transcript_id "ENSMUSG00000035954.11_tx_16"; exon_id "chr12_40838227_40838375_+"; exonnum "31"; txlen "8052";
chr12	ENSEMBL_gcm37	exon	40838227	40838375	18.5533880350062	+	.	gene_id "ENSMUSG00000035954.11"; transcript_id "ENSMUSG00000035954.11_tx_7"; exon_id "chr12_40838227_40838375_+"; exonnum "31"; txlen "7736";
chr12	HAVANA	transcript	40838656	40841864	0	+	.	gene_id "ENSMUSG00000035954.11"; transcript_id "ENSMUST00000221664.2"; gene_type "protein_coding"; gene_name "Dock4"; transcript_type "retained_intron"; transcript_name "Dock4-205"; level 2; transcript_support_level "NA"; mgi_id "MGI:1918006"; havana_gene "OTTMUSG00000066686.1"; havana_transcript "OTTMUST00000162236.1";
chr12	HAVANA	exon	40838656	40841864	0	+	.	gene_id "ENSMUSG00000035954.11"; transcript_id "ENSMUST00000221664.2"; gene_type "protein_coding"; gene_name "Dock4"; transcript_type "retained_intron"; transcript_name "Dock4-205"; exon_number 1; exon_id "ENSMUSE00001414224.2"; level 2; transcript_support_level "NA"; mgi_id "MGI:1918006"; havana_gene "OTTMUSG00000066686.1"; havana_transcript "OTTMUST00000162236.1";
chr12	HAVANA	exon	40840075	40840160	0	+	.	gene_id "ENSMUSG00000035954.11"; transcript_id "ENSMUST00000037488.8"; gene_type "protein_coding"; gene_name "Dock4"; transcript_type "protein_coding"; transcript_name "Dock4-201"; exon_number 32; exon_id "ENSMUSE00000320275.2"; level 2; protein_id "ENSMUSP00000047387.7"; transcript_support_level "1"; mgi_id "MGI:1918006"; tag "basic"; tag "Ensembl_canonical"; tag "GENCODE_Primary"; tag "appris_principal_2"; tag "CCDS"; ccdsid "CCDS25895.1"; havana_gene "OTTMUSG00000066686.1"; havana_transcript "OTTMUST00000161841.1";
chr12	HAVANA	CDS	40840075	40840160	0	+	0	gene_id "ENSMUSG00000035954.11"; transcript_id "ENSMUST00000037488.8"; gene_type "protein_coding"; gene_name "Dock4"; transcript_type "protein_coding"; transcript_name "Dock4-201"; exon_number 32; exon_id "ENSMUSE00000320275.2"; level 2; protein_id "ENSMUSP00000047387.7"; transcript_support_level "1"; mgi_id "MGI:1918006"; tag "basic"; tag "Ensembl_canonical"; tag "GENCODE_Primary"; tag "appris_principal_2"; tag "CCDS"; ccdsid "CCDS25895.1"; havana_gene "OTTMUSG00000066686.1"; havana_transcript "OTTMUST00000161841.1";
chr12	HAVANA	exon	40840075	40840160	0	+	.	gene_id "ENSMUSG00000035954.11"; transcript_id "ENSMUST00000220912.2"; gene_type "protein_coding"; gene_name "Dock4"; transcript_type "protein_coding"; transcript_name "Dock4-204"; exon_number 32; exon_id "ENSMUSE00000320275.2"; level 2; protein_id "ENSMUSP00000152420.2"; transcript_support_level "1"; mgi_id "MGI:1918006"; tag "basic"; tag "appris_alternative_2"; havana_gene "OTTMUSG00000066686.1"; havana_transcript "OTTMUST00000162175.1";
chr12	HAVANA	CDS	40840075	40840160	0	+	0	gene_id "ENSMUSG00000035954.11"; transcript_id "ENSMUST00000220912.2"; gene_type "protein_coding"; gene_name "Dock4"; transcript_type "protein_coding"; transcript_name "Dock4-204"; exon_number 32; exon_id "ENSMUSE00000320275.2"; level 2; protein_id "ENSMUSP00000152420.2"; transcript_support_level "1"; mgi_id "MGI:1918006"; tag "basic"; tag "appris_alternative_2"; havana_gene "OTTMUSG00000066686.1"; havana_transcript "OTTMUST00000162175.1";
chr12	HAVANA	exon	40840075	40840160	0	+	.	gene_id "ENSMUSG00000035954.11"; transcript_id "ENSMUST00000220783.2"; gene_type "protein_coding"; gene_name "Dock4"; transcript_type "retained_intron"; transcript_name "Dock4-202"; exon_number 2; exon_id "ENSMUSE00001417252.2"; level 2; transcript_support_level "1"; mgi_id "MGI:1918006"; havana_gene "OTTMUSG00000066686.1"; havana_transcript "OTTMUST00000162173.1";
chr12	ENSEMBL_gcm37	exon	40840075	40840160	13.6997065943097	+	.	gene_id "ENSMUSG00000035954.11"; transcript_id "ENSMUSG00000035954.11_tx_10"; exon_id "chr12_40840075_40840160_+"; exonnum "32"; txlen "7763";
chr12	ENSEMBL_gcm37	exon	40840075	40840160	12.9464352223626	+	.	gene_id "ENSMUSG00000035954.11"; transcript_id "ENSMUSG00000035954.11_tx_11"; exon_id "chr12_40840075_40840160_+"; exonnum "32"; txlen "7649";
chr12	ENSEMBL_gcm37	exon	40840075	40840160	12.3516119546762	+	.	gene_id "ENSMUSG00000035954.11"; transcript_id "ENSMUSG00000035954.11_tx_12"; exon_id "chr12_40840075_40840160_+"; exonnum "32"; txlen "7622";
chr12	ENSEMBL_gcm37	exon	40840075	40840160	0.219921763509314	+	.	gene_id "ENSMUSG00000035954.11"; transcript_id "ENSMUSG00000035954.11_tx_15"; exon_id "chr12_40840075_40840160_+"; exonnum "32"; txlen "8046";
chr12	ENSEMBL_gcm37	exon	40840075	40840160	0.219921763509314	+	.	gene_id "ENSMUSG00000035954.11"; transcript_id "ENSMUSG00000035954.11_tx_16"; exon_id "chr12_40840075_40840160_+"; exonnum "32"; txlen "8052";
chr12	ENSEMBL_gcm37	exon	40840075	40840160	18.5533880350062	+	.	gene_id "ENSMUSG00000035954.11"; transcript_id "ENSMUSG00000035954.11_tx_7"; exon_id "chr12_40840075_40840160_+"; exonnum "32"; txlen "7736";
chr12	HAVANA	exon	40840075	40840320	0	+	.	gene_id "ENSMUSG00000035954.11"; transcript_id "ENSMUST00000222287.2"; gene_type "protein_coding"; gene_name "Dock4"; transcript_type "retained_intron"; transcript_name "Dock4-208"; exon_number 32; exon_id "ENSMUSE00001421276.2"; level 2; transcript_support_level "1"; mgi_id "MGI:1918006"; havana_gene "OTTMUSG00000066686.1"; havana_transcript "OTTMUST00000162168.1";
chr12	HAVANA	exon	40844233	40844337	0	+	.	gene_id "ENSMUSG00000035954.11"; transcript_id "ENSMUST00000220850.2"; gene_type "protein_coding"; gene_name "Dock4"; transcript_type "retained_intron"; transcript_name "Dock4-203"; exon_number 1; exon_id "ENSMUSE00001419588.2"; level 2; transcript_support_level "1"; mgi_id "MGI:1918006"; havana_gene "OTTMUSG00000066686.1"; havana_transcript "OTTMUST00000162174.1";
chr12	ENSEMBL_gcm37	exon	40844233	40844337	8.9227468266071	+	.	gene_id "ENSMUSG00000035954.11"; transcript_id "ENSMUSG00000035954.11_tx_13"; exon_id "chr12_40844233_40844337_+"; exonnum "1"; txlen "4048";
chr12	ENSEMBL_gcm37	exon	40844233	40844337	8.9227468266071	+	.	gene_id "ENSMUSG00000035954.11"; transcript_id "ENSMUSG00000035954.11_tx_14"; exon_id "chr12_40844233_40844337_+"; exonnum "1"; txlen "4162";
chr12	HAVANA	transcript	40844233	40848081	0	+	.	gene_id "ENSMUSG00000035954.11"; transcript_id "ENSMUST00000220850.2"; gene_type "protein_coding"; gene_name "Dock4"; transcript_type "retained_intron"; transcript_name "Dock4-203"; level 2; transcript_support_level "1"; mgi_id "MGI:1918006"; havana_gene "OTTMUSG00000066686.1"; havana_transcript "OTTMUST00000162174.1";
chr12	HAVANA	exon	40844596	40844622	0	+	.	gene_id "ENSMUSG00000035954.11"; transcript_id "ENSMUST00000037488.8"; gene_type "protein_coding"; gene_name "Dock4"; transcript_type "protein_coding"; transcript_name "Dock4-201"; exon_number 33; exon_id "ENSMUSE00000320269.2"; level 2; protein_id "ENSMUSP00000047387.7"; transcript_support_level "1"; mgi_id "MGI:1918006"; tag "basic"; tag "Ensembl_canonical"; tag "GENCODE_Primary"; tag "appris_principal_2"; tag "CCDS"; ccdsid "CCDS25895.1"; havana_gene "OTTMUSG00000066686.1"; havana_transcript "OTTMUST00000161841.1";
chr12	HAVANA	CDS	40844596	40844622	0	+	1	gene_id "ENSMUSG00000035954.11"; transcript_id "ENSMUST00000037488.8"; gene_type "protein_coding"; gene_name "Dock4"; transcript_type "protein_coding"; transcript_name "Dock4-201"; exon_number 33; exon_id "ENSMUSE00000320269.2"; level 2; protein_id "ENSMUSP00000047387.7"; transcript_support_level "1"; mgi_id "MGI:1918006"; tag "basic"; tag "Ensembl_canonical"; tag "GENCODE_Primary"; tag "appris_principal_2"; tag "CCDS"; ccdsid "CCDS25895.1"; havana_gene "OTTMUSG00000066686.1"; havana_transcript "OTTMUST00000161841.1";
chr12	HAVANA	exon	40844596	40844622	0	+	.	gene_id "ENSMUSG00000035954.11"; transcript_id "ENSMUST00000220912.2"; gene_type "protein_coding"; gene_name "Dock4"; transcript_type "protein_coding"; transcript_name "Dock4-204"; exon_number 33; exon_id "ENSMUSE00000320269.2"; level 2; protein_id "ENSMUSP00000152420.2"; transcript_support_level "1"; mgi_id "MGI:1918006"; tag "basic"; tag "appris_alternative_2"; havana_gene "OTTMUSG00000066686.1"; havana_transcript "OTTMUST00000162175.1";
chr12	HAVANA	CDS	40844596	40844622	0	+	1	gene_id "ENSMUSG00000035954.11"; transcript_id "ENSMUST00000220912.2"; gene_type "protein_coding"; gene_name "Dock4"; transcript_type "protein_coding"; transcript_name "Dock4-204"; exon_number 33; exon_id "ENSMUSE00000320269.2"; level 2; protein_id "ENSMUSP00000152420.2"; transcript_support_level "1"; mgi_id "MGI:1918006"; tag "basic"; tag "appris_alternative_2"; havana_gene "OTTMUSG00000066686.1"; havana_transcript "OTTMUST00000162175.1";
chr12	HAVANA	exon	40844596	40844622	0	+	.	gene_id "ENSMUSG00000035954.11"; transcript_id "ENSMUST00000220783.2"; gene_type "protein_coding"; gene_name "Dock4"; transcript_type "retained_intron"; transcript_name "Dock4-202"; exon_number 3; exon_id "ENSMUSE00001415645.2"; level 2; transcript_support_level "1"; mgi_id "MGI:1918006"; havana_gene "OTTMUSG00000066686.1"; havana_transcript "OTTMUST00000162173.1";
chr12	HAVANA	exon	40844596	40844622	0	+	.	gene_id "ENSMUSG00000035954.11"; transcript_id "ENSMUST00000220850.2"; gene_type "protein_coding"; gene_name "Dock4"; transcript_type "retained_intron"; transcript_name "Dock4-203"; exon_number 2; exon_id "ENSMUSE00001415645.2"; level 2; transcript_support_level "1"; mgi_id "MGI:1918006"; havana_gene "OTTMUSG00000066686.1"; havana_transcript "OTTMUST00000162174.1";
chr12	ENSEMBL_gcm37	exon	40844596	40844622	13.6997065943097	+	.	gene_id "ENSMUSG00000035954.11"; transcript_id "ENSMUSG00000035954.11_tx_10"; exon_id "chr12_40844596_40844622_+"; exonnum "33"; txlen "7763";
chr12	ENSEMBL_gcm37	exon	40844596	40844622	12.9464352223626	+	.	gene_id "ENSMUSG00000035954.11"; transcript_id "ENSMUSG00000035954.11_tx_11"; exon_id "chr12_40844596_40844622_+"; exonnum "33"; txlen "7649";
chr12	ENSEMBL_gcm37	exon	40844596	40844622	8.9227468266071	+	.	gene_id "ENSMUSG00000035954.11"; transcript_id "ENSMUSG00000035954.11_tx_13"; exon_id "chr12_40844596_40844622_+"; exonnum "2"; txlen "4048";
chr12	ENSEMBL_gcm37	exon	40844596	40844622	8.9227468266071	+	.	gene_id "ENSMUSG00000035954.11"; transcript_id "ENSMUSG00000035954.11_tx_14"; exon_id "chr12_40844596_40844622_+"; exonnum "2"; txlen "4162";
chr12	HAVANA	exon	40844767	40844862	0	+	.	gene_id "ENSMUSG00000035954.11"; transcript_id "ENSMUST00000037488.8"; gene_type "protein_coding"; gene_name "Dock4"; transcript_type "protein_coding"; transcript_name "Dock4-201"; exon_number 34; exon_id "ENSMUSE00000320265.2"; level 2; protein_id "ENSMUSP00000047387.7"; transcript_support_level "1"; mgi_id "MGI:1918006"; tag "basic"; tag "Ensembl_canonical"; tag "GENCODE_Primary"; tag "appris_principal_2"; tag "CCDS"; ccdsid "CCDS25895.1"; havana_gene "OTTMUSG00000066686.1"; havana_transcript "OTTMUST00000161841.1";
chr12	HAVANA	CDS	40844767	40844862	0	+	1	gene_id "ENSMUSG00000035954.11"; transcript_id "ENSMUST00000037488.8"; gene_type "protein_coding"; gene_name "Dock4"; transcript_type "protein_coding"; transcript_name "Dock4-201"; exon_number 34; exon_id "ENSMUSE00000320265.2"; level 2; protein_id "ENSMUSP00000047387.7"; transcript_support_level "1"; mgi_id "MGI:1918006"; tag "basic"; tag "Ensembl_canonical"; tag "GENCODE_Primary"; tag "appris_principal_2"; tag "CCDS"; ccdsid "CCDS25895.1"; havana_gene "OTTMUSG00000066686.1"; havana_transcript "OTTMUST00000161841.1";
chr12	HAVANA	exon	40844767	40844862	0	+	.	gene_id "ENSMUSG00000035954.11"; transcript_id "ENSMUST00000220912.2"; gene_type "protein_coding"; gene_name "Dock4"; transcript_type "protein_coding"; transcript_name "Dock4-204"; exon_number 34; exon_id "ENSMUSE00000320265.2"; level 2; protein_id "ENSMUSP00000152420.2"; transcript_support_level "1"; mgi_id "MGI:1918006"; tag "basic"; tag "appris_alternative_2"; havana_gene "OTTMUSG00000066686.1"; havana_transcript "OTTMUST00000162175.1";
chr12	HAVANA	CDS	40844767	40844862	0	+	1	gene_id "ENSMUSG00000035954.11"; transcript_id "ENSMUST00000220912.2"; gene_type "protein_coding"; gene_name "Dock4"; transcript_type "protein_coding"; transcript_name "Dock4-204"; exon_number 34; exon_id "ENSMUSE00000320265.2"; level 2; protein_id "ENSMUSP00000152420.2"; transcript_support_level "1"; mgi_id "MGI:1918006"; tag "basic"; tag "appris_alternative_2"; havana_gene "OTTMUSG00000066686.1"; havana_transcript "OTTMUST00000162175.1";
chr12	HAVANA	exon	40844767	40844862	0	+	.	gene_id "ENSMUSG00000035954.11"; transcript_id "ENSMUST00000220783.2"; gene_type "protein_coding"; gene_name "Dock4"; transcript_type "retained_intron"; transcript_name "Dock4-202"; exon_number 4; exon_id "ENSMUSE00001418724.2"; level 2; transcript_support_level "1"; mgi_id "MGI:1918006"; havana_gene "OTTMUSG00000066686.1"; havana_transcript "OTTMUST00000162173.1";
chr12	HAVANA	exon	40844767	40844862	0	+	.	gene_id "ENSMUSG00000035954.11"; transcript_id "ENSMUST00000220850.2"; gene_type "protein_coding"; gene_name "Dock4"; transcript_type "retained_intron"; transcript_name "Dock4-203"; exon_number 3; exon_id "ENSMUSE00001418724.2"; level 2; transcript_support_level "1"; mgi_id "MGI:1918006"; havana_gene "OTTMUSG00000066686.1"; havana_transcript "OTTMUST00000162174.1";
chr12	ENSEMBL_gcm37	exon	40844767	40844862	13.6997065943097	+	.	gene_id "ENSMUSG00000035954.11"; transcript_id "ENSMUSG00000035954.11_tx_10"; exon_id "chr12_40844767_40844862_+"; exonnum "34"; txlen "7763";
chr12	ENSEMBL_gcm37	exon	40844767	40844862	12.9464352223626	+	.	gene_id "ENSMUSG00000035954.11"; transcript_id "ENSMUSG00000035954.11_tx_11"; exon_id "chr12_40844767_40844862_+"; exonnum "34"; txlen "7649";
chr12	ENSEMBL_gcm37	exon	40844767	40844862	12.3516119546762	+	.	gene_id "ENSMUSG00000035954.11"; transcript_id "ENSMUSG00000035954.11_tx_12"; exon_id "chr12_40844767_40844862_+"; exonnum "33"; txlen "7622";
chr12	ENSEMBL_gcm37	exon	40844767	40844862	8.9227468266071	+	.	gene_id "ENSMUSG00000035954.11"; transcript_id "ENSMUSG00000035954.11_tx_13"; exon_id "chr12_40844767_40844862_+"; exonnum "3"; txlen "4048";
chr12	ENSEMBL_gcm37	exon	40844767	40844862	8.9227468266071	+	.	gene_id "ENSMUSG00000035954.11"; transcript_id "ENSMUSG00000035954.11_tx_14"; exon_id "chr12_40844767_40844862_+"; exonnum "3"; txlen "4162";
chr12	ENSEMBL_gcm37	exon	40844767	40844862	0.219921763509314	+	.	gene_id "ENSMUSG00000035954.11"; transcript_id "ENSMUSG00000035954.11_tx_15"; exon_id "chr12_40844767_40844862_+"; exonnum "33"; txlen "8046";
chr12	ENSEMBL_gcm37	exon	40844767	40844862	0.219921763509314	+	.	gene_id "ENSMUSG00000035954.11"; transcript_id "ENSMUSG00000035954.11_tx_16"; exon_id "chr12_40844767_40844862_+"; exonnum "33"; txlen "8052";
chr12	ENSEMBL_gcm37	exon	40844767	40844862	18.5533880350062	+	.	gene_id "ENSMUSG00000035954.11"; transcript_id "ENSMUSG00000035954.11_tx_7"; exon_id "chr12_40844767_40844862_+"; exonnum "33"; txlen "7736";
chr12	HAVANA	exon	40845636	40845696	0	+	.	gene_id "ENSMUSG00000035954.11"; transcript_id "ENSMUST00000037488.8"; gene_type "protein_coding"; gene_name "Dock4"; transcript_type "protein_coding"; transcript_name "Dock4-201"; exon_number 35; exon_id "ENSMUSE00000532543.2"; level 2; protein_id "ENSMUSP00000047387.7"; transcript_support_level "1"; mgi_id "MGI:1918006"; tag "basic"; tag "Ensembl_canonical"; tag "GENCODE_Primary"; tag "appris_principal_2"; tag "CCDS"; ccdsid "CCDS25895.1"; havana_gene "OTTMUSG00000066686.1"; havana_transcript "OTTMUST00000161841.1";
chr12	HAVANA	CDS	40845636	40845696	0	+	1	gene_id "ENSMUSG00000035954.11"; transcript_id "ENSMUST00000037488.8"; gene_type "protein_coding"; gene_name "Dock4"; transcript_type "protein_coding"; transcript_name "Dock4-201"; exon_number 35; exon_id "ENSMUSE00000532543.2"; level 2; protein_id "ENSMUSP00000047387.7"; transcript_support_level "1"; mgi_id "MGI:1918006"; tag "basic"; tag "Ensembl_canonical"; tag "GENCODE_Primary"; tag "appris_principal_2"; tag "CCDS"; ccdsid "CCDS25895.1"; havana_gene "OTTMUSG00000066686.1"; havana_transcript "OTTMUST00000161841.1";
chr12	HAVANA	exon	40845636	40845696	0	+	.	gene_id "ENSMUSG00000035954.11"; transcript_id "ENSMUST00000220912.2"; gene_type "protein_coding"; gene_name "Dock4"; transcript_type "protein_coding"; transcript_name "Dock4-204"; exon_number 35; exon_id "ENSMUSE00000532543.2"; level 2; protein_id "ENSMUSP00000152420.2"; transcript_support_level "1"; mgi_id "MGI:1918006"; tag "basic"; tag "appris_alternative_2"; havana_gene "OTTMUSG00000066686.1"; havana_transcript "OTTMUST00000162175.1";
chr12	HAVANA	CDS	40845636	40845696	0	+	1	gene_id "ENSMUSG00000035954.11"; transcript_id "ENSMUST00000220912.2"; gene_type "protein_coding"; gene_name "Dock4"; transcript_type "protein_coding"; transcript_name "Dock4-204"; exon_number 35; exon_id "ENSMUSE00000532543.2"; level 2; protein_id "ENSMUSP00000152420.2"; transcript_support_level "1"; mgi_id "MGI:1918006"; tag "basic"; tag "appris_alternative_2"; havana_gene "OTTMUSG00000066686.1"; havana_transcript "OTTMUST00000162175.1";
chr12	HAVANA	exon	40845636	40845696	0	+	.	gene_id "ENSMUSG00000035954.11"; transcript_id "ENSMUST00000220783.2"; gene_type "protein_coding"; gene_name "Dock4"; transcript_type "retained_intron"; transcript_name "Dock4-202"; exon_number 5; exon_id "ENSMUSE00001417179.2"; level 2; transcript_support_level "1"; mgi_id "MGI:1918006"; havana_gene "OTTMUSG00000066686.1"; havana_transcript "OTTMUST00000162173.1";
chr12	ENSEMBL_gcm37	exon	40845636	40845696	13.6997065943097	+	.	gene_id "ENSMUSG00000035954.11"; transcript_id "ENSMUSG00000035954.11_tx_10"; exon_id "chr12_40845636_40845696_+"; exonnum "35"; txlen "7763";
chr12	ENSEMBL_gcm37	exon	40845636	40845696	12.9464352223626	+	.	gene_id "ENSMUSG00000035954.11"; transcript_id "ENSMUSG00000035954.11_tx_11"; exon_id "chr12_40845636_40845696_+"; exonnum "35"; txlen "7649";
chr12	ENSEMBL_gcm37	exon	40845636	40845696	12.3516119546762	+	.	gene_id "ENSMUSG00000035954.11"; transcript_id "ENSMUSG00000035954.11_tx_12"; exon_id "chr12_40845636_40845696_+"; exonnum "34"; txlen "7622";
chr12	ENSEMBL_gcm37	exon	40845636	40845696	8.9227468266071	+	.	gene_id "ENSMUSG00000035954.11"; transcript_id "ENSMUSG00000035954.11_tx_13"; exon_id "chr12_40845636_40845696_+"; exonnum "4"; txlen "4048";
chr12	ENSEMBL_gcm37	exon	40845636	40845696	8.9227468266071	+	.	gene_id "ENSMUSG00000035954.11"; transcript_id "ENSMUSG00000035954.11_tx_14"; exon_id "chr12_40845636_40845696_+"; exonnum "4"; txlen "4162";
chr12	ENSEMBL_gcm37	exon	40845636	40845696	0.219921763509314	+	.	gene_id "ENSMUSG00000035954.11"; transcript_id "ENSMUSG00000035954.11_tx_15"; exon_id "chr12_40845636_40845696_+"; exonnum "34"; txlen "8046";
chr12	ENSEMBL_gcm37	exon	40845636	40845696	0.219921763509314	+	.	gene_id "ENSMUSG00000035954.11"; transcript_id "ENSMUSG00000035954.11_tx_16"; exon_id "chr12_40845636_40845696_+"; exonnum "34"; txlen "8052";
chr12	ENSEMBL_gcm37	exon	40845636	40845696	18.5533880350062	+	.	gene_id "ENSMUSG00000035954.11"; transcript_id "ENSMUSG00000035954.11_tx_7"; exon_id "chr12_40845636_40845696_+"; exonnum "34"; txlen "7736";
chr12	HAVANA	exon	40845636	40848081	0	+	.	gene_id "ENSMUSG00000035954.11"; transcript_id "ENSMUST00000220850.2"; gene_type "protein_coding"; gene_name "Dock4"; transcript_type "retained_intron"; transcript_name "Dock4-203"; exon_number 4; exon_id "ENSMUSE00001421512.2"; level 2; transcript_support_level "1"; mgi_id "MGI:1918006"; havana_gene "OTTMUSG00000066686.1"; havana_transcript "OTTMUST00000162174.1";
chr12	HAVANA	exon	40849656	40849749	0	+	.	gene_id "ENSMUSG00000035954.11"; transcript_id "ENSMUST00000037488.8"; gene_type "protein_coding"; gene_name "Dock4"; transcript_type "protein_coding"; transcript_name "Dock4-201"; exon_number 36; exon_id "ENSMUSE00000320250.3"; level 2; protein_id "ENSMUSP00000047387.7"; transcript_support_level "1"; mgi_id "MGI:1918006"; tag "basic"; tag "Ensembl_canonical"; tag "GENCODE_Primary"; tag "appris_principal_2"; tag "CCDS"; ccdsid "CCDS25895.1"; havana_gene "OTTMUSG00000066686.1"; havana_transcript "OTTMUST00000161841.1";
chr12	HAVANA	CDS	40849656	40849749	0	+	0	gene_id "ENSMUSG00000035954.11"; transcript_id "ENSMUST00000037488.8"; gene_type "protein_coding"; gene_name "Dock4"; transcript_type "protein_coding"; transcript_name "Dock4-201"; exon_number 36; exon_id "ENSMUSE00000320250.3"; level 2; protein_id "ENSMUSP00000047387.7"; transcript_support_level "1"; mgi_id "MGI:1918006"; tag "basic"; tag "Ensembl_canonical"; tag "GENCODE_Primary"; tag "appris_principal_2"; tag "CCDS"; ccdsid "CCDS25895.1"; havana_gene "OTTMUSG00000066686.1"; havana_transcript "OTTMUST00000161841.1";
chr12	HAVANA	exon	40849656	40849749	0	+	.	gene_id "ENSMUSG00000035954.11"; transcript_id "ENSMUST00000220912.2"; gene_type "protein_coding"; gene_name "Dock4"; transcript_type "protein_coding"; transcript_name "Dock4-204"; exon_number 36; exon_id "ENSMUSE00000320250.3"; level 2; protein_id "ENSMUSP00000152420.2"; transcript_support_level "1"; mgi_id "MGI:1918006"; tag "basic"; tag "appris_alternative_2"; havana_gene "OTTMUSG00000066686.1"; havana_transcript "OTTMUST00000162175.1";
chr12	HAVANA	CDS	40849656	40849749	0	+	0	gene_id "ENSMUSG00000035954.11"; transcript_id "ENSMUST00000220912.2"; gene_type "protein_coding"; gene_name "Dock4"; transcript_type "protein_coding"; transcript_name "Dock4-204"; exon_number 36; exon_id "ENSMUSE00000320250.3"; level 2; protein_id "ENSMUSP00000152420.2"; transcript_support_level "1"; mgi_id "MGI:1918006"; tag "basic"; tag "appris_alternative_2"; havana_gene "OTTMUSG00000066686.1"; havana_transcript "OTTMUST00000162175.1";
chr12	HAVANA	exon	40849656	40849749	0	+	.	gene_id "ENSMUSG00000035954.11"; transcript_id "ENSMUST00000220783.2"; gene_type "protein_coding"; gene_name "Dock4"; transcript_type "retained_intron"; transcript_name "Dock4-202"; exon_number 6; exon_id "ENSMUSE00001415362.2"; level 2; transcript_support_level "1"; mgi_id "MGI:1918006"; havana_gene "OTTMUSG00000066686.1"; havana_transcript "OTTMUST00000162173.1";
chr12	ENSEMBL_gcm37	exon	40849656	40849749	13.6997065943097	+	.	gene_id "ENSMUSG00000035954.11"; transcript_id "ENSMUSG00000035954.11_tx_10"; exon_id "chr12_40849656_40849749_+"; exonnum "36"; txlen "7763";
chr12	ENSEMBL_gcm37	exon	40849656	40849749	12.9464352223626	+	.	gene_id "ENSMUSG00000035954.11"; transcript_id "ENSMUSG00000035954.11_tx_11"; exon_id "chr12_40849656_40849749_+"; exonnum "36"; txlen "7649";
chr12	ENSEMBL_gcm37	exon	40849656	40849749	12.3516119546762	+	.	gene_id "ENSMUSG00000035954.11"; transcript_id "ENSMUSG00000035954.11_tx_12"; exon_id "chr12_40849656_40849749_+"; exonnum "35"; txlen "7622";
chr12	ENSEMBL_gcm37	exon	40849656	40849749	8.9227468266071	+	.	gene_id "ENSMUSG00000035954.11"; transcript_id "ENSMUSG00000035954.11_tx_13"; exon_id "chr12_40849656_40849749_+"; exonnum "5"; txlen "4048";
chr12	ENSEMBL_gcm37	exon	40849656	40849749	8.9227468266071	+	.	gene_id "ENSMUSG00000035954.11"; transcript_id "ENSMUSG00000035954.11_tx_14"; exon_id "chr12_40849656_40849749_+"; exonnum "5"; txlen "4162";
chr12	ENSEMBL_gcm37	exon	40849656	40849749	0.219921763509314	+	.	gene_id "ENSMUSG00000035954.11"; transcript_id "ENSMUSG00000035954.11_tx_15"; exon_id "chr12_40849656_40849749_+"; exonnum "35"; txlen "8046";
chr12	ENSEMBL_gcm37	exon	40849656	40849749	0.219921763509314	+	.	gene_id "ENSMUSG00000035954.11"; transcript_id "ENSMUSG00000035954.11_tx_16"; exon_id "chr12_40849656_40849749_+"; exonnum "35"; txlen "8052";
chr12	ENSEMBL_gcm37	exon	40849656	40849749	18.5533880350062	+	.	gene_id "ENSMUSG00000035954.11"; transcript_id "ENSMUSG00000035954.11_tx_7"; exon_id "chr12_40849656_40849749_+"; exonnum "35"; txlen "7736";
chr12	HAVANA	exon	40856848	40856996	0	+	.	gene_id "ENSMUSG00000035954.11"; transcript_id "ENSMUST00000037488.8"; gene_type "protein_coding"; gene_name "Dock4"; transcript_type "protein_coding"; transcript_name "Dock4-201"; exon_number 37; exon_id "ENSMUSE00000320244.2"; level 2; protein_id "ENSMUSP00000047387.7"; transcript_support_level "1"; mgi_id "MGI:1918006"; tag "basic"; tag "Ensembl_canonical"; tag "GENCODE_Primary"; tag "appris_principal_2"; tag "CCDS"; ccdsid "CCDS25895.1"; havana_gene "OTTMUSG00000066686.1"; havana_transcript "OTTMUST00000161841.1";
chr12	HAVANA	CDS	40856848	40856996	0	+	2	gene_id "ENSMUSG00000035954.11"; transcript_id "ENSMUST00000037488.8"; gene_type "protein_coding"; gene_name "Dock4"; transcript_type "protein_coding"; transcript_name "Dock4-201"; exon_number 37; exon_id "ENSMUSE00000320244.2"; level 2; protein_id "ENSMUSP00000047387.7"; transcript_support_level "1"; mgi_id "MGI:1918006"; tag "basic"; tag "Ensembl_canonical"; tag "GENCODE_Primary"; tag "appris_principal_2"; tag "CCDS"; ccdsid "CCDS25895.1"; havana_gene "OTTMUSG00000066686.1"; havana_transcript "OTTMUST00000161841.1";
chr12	HAVANA	exon	40856848	40856996	0	+	.	gene_id "ENSMUSG00000035954.11"; transcript_id "ENSMUST00000220912.2"; gene_type "protein_coding"; gene_name "Dock4"; transcript_type "protein_coding"; transcript_name "Dock4-204"; exon_number 37; exon_id "ENSMUSE00000320244.2"; level 2; protein_id "ENSMUSP00000152420.2"; transcript_support_level "1"; mgi_id "MGI:1918006"; tag "basic"; tag "appris_alternative_2"; havana_gene "OTTMUSG00000066686.1"; havana_transcript "OTTMUST00000162175.1";
chr12	HAVANA	CDS	40856848	40856996	0	+	2	gene_id "ENSMUSG00000035954.11"; transcript_id "ENSMUST00000220912.2"; gene_type "protein_coding"; gene_name "Dock4"; transcript_type "protein_coding"; transcript_name "Dock4-204"; exon_number 37; exon_id "ENSMUSE00000320244.2"; level 2; protein_id "ENSMUSP00000152420.2"; transcript_support_level "1"; mgi_id "MGI:1918006"; tag "basic"; tag "appris_alternative_2"; havana_gene "OTTMUSG00000066686.1"; havana_transcript "OTTMUST00000162175.1";
chr12	HAVANA	exon	40856848	40856996	0	+	.	gene_id "ENSMUSG00000035954.11"; transcript_id "ENSMUST00000220783.2"; gene_type "protein_coding"; gene_name "Dock4"; transcript_type "retained_intron"; transcript_name "Dock4-202"; exon_number 7; exon_id "ENSMUSE00001416021.2"; level 2; transcript_support_level "1"; mgi_id "MGI:1918006"; havana_gene "OTTMUSG00000066686.1"; havana_transcript "OTTMUST00000162173.1";
chr12	ENSEMBL_gcm37	exon	40856848	40856996	13.6997065943097	+	.	gene_id "ENSMUSG00000035954.11"; transcript_id "ENSMUSG00000035954.11_tx_10"; exon_id "chr12_40856848_40856996_+"; exonnum "37"; txlen "7763";
chr12	ENSEMBL_gcm37	exon	40856848	40856996	12.9464352223626	+	.	gene_id "ENSMUSG00000035954.11"; transcript_id "ENSMUSG00000035954.11_tx_11"; exon_id "chr12_40856848_40856996_+"; exonnum "37"; txlen "7649";
chr12	ENSEMBL_gcm37	exon	40856848	40856996	12.3516119546762	+	.	gene_id "ENSMUSG00000035954.11"; transcript_id "ENSMUSG00000035954.11_tx_12"; exon_id "chr12_40856848_40856996_+"; exonnum "36"; txlen "7622";
chr12	ENSEMBL_gcm37	exon	40856848	40856996	8.9227468266071	+	.	gene_id "ENSMUSG00000035954.11"; transcript_id "ENSMUSG00000035954.11_tx_13"; exon_id "chr12_40856848_40856996_+"; exonnum "6"; txlen "4048";
chr12	ENSEMBL_gcm37	exon	40856848	40856996	8.9227468266071	+	.	gene_id "ENSMUSG00000035954.11"; transcript_id "ENSMUSG00000035954.11_tx_14"; exon_id "chr12_40856848_40856996_+"; exonnum "6"; txlen "4162";
chr12	ENSEMBL_gcm37	exon	40856848	40856996	0.219921763509314	+	.	gene_id "ENSMUSG00000035954.11"; transcript_id "ENSMUSG00000035954.11_tx_15"; exon_id "chr12_40856848_40856996_+"; exonnum "36"; txlen "8046";
chr12	ENSEMBL_gcm37	exon	40856848	40856996	0.219921763509314	+	.	gene_id "ENSMUSG00000035954.11"; transcript_id "ENSMUSG00000035954.11_tx_16"; exon_id "chr12_40856848_40856996_+"; exonnum "36"; txlen "8052";
chr12	ENSEMBL_gcm37	exon	40856848	40856996	18.5533880350062	+	.	gene_id "ENSMUSG00000035954.11"; transcript_id "ENSMUSG00000035954.11_tx_7"; exon_id "chr12_40856848_40856996_+"; exonnum "36"; txlen "7736";
chr12	HAVANA	exon	40860444	40860530	0	+	.	gene_id "ENSMUSG00000035954.11"; transcript_id "ENSMUST00000037488.8"; gene_type "protein_coding"; gene_name "Dock4"; transcript_type "protein_coding"; transcript_name "Dock4-201"; exon_number 38; exon_id "ENSMUSE00000320238.2"; level 2; protein_id "ENSMUSP00000047387.7"; transcript_support_level "1"; mgi_id "MGI:1918006"; tag "basic"; tag "Ensembl_canonical"; tag "GENCODE_Primary"; tag "appris_principal_2"; tag "CCDS"; ccdsid "CCDS25895.1"; havana_gene "OTTMUSG00000066686.1"; havana_transcript "OTTMUST00000161841.1";
chr12	HAVANA	CDS	40860444	40860530	0	+	0	gene_id "ENSMUSG00000035954.11"; transcript_id "ENSMUST00000037488.8"; gene_type "protein_coding"; gene_name "Dock4"; transcript_type "protein_coding"; transcript_name "Dock4-201"; exon_number 38; exon_id "ENSMUSE00000320238.2"; level 2; protein_id "ENSMUSP00000047387.7"; transcript_support_level "1"; mgi_id "MGI:1918006"; tag "basic"; tag "Ensembl_canonical"; tag "GENCODE_Primary"; tag "appris_principal_2"; tag "CCDS"; ccdsid "CCDS25895.1"; havana_gene "OTTMUSG00000066686.1"; havana_transcript "OTTMUST00000161841.1";
chr12	HAVANA	exon	40860444	40860530	0	+	.	gene_id "ENSMUSG00000035954.11"; transcript_id "ENSMUST00000220912.2"; gene_type "protein_coding"; gene_name "Dock4"; transcript_type "protein_coding"; transcript_name "Dock4-204"; exon_number 38; exon_id "ENSMUSE00000320238.2"; level 2; protein_id "ENSMUSP00000152420.2"; transcript_support_level "1"; mgi_id "MGI:1918006"; tag "basic"; tag "appris_alternative_2"; havana_gene "OTTMUSG00000066686.1"; havana_transcript "OTTMUST00000162175.1";
chr12	HAVANA	CDS	40860444	40860530	0	+	0	gene_id "ENSMUSG00000035954.11"; transcript_id "ENSMUST00000220912.2"; gene_type "protein_coding"; gene_name "Dock4"; transcript_type "protein_coding"; transcript_name "Dock4-204"; exon_number 38; exon_id "ENSMUSE00000320238.2"; level 2; protein_id "ENSMUSP00000152420.2"; transcript_support_level "1"; mgi_id "MGI:1918006"; tag "basic"; tag "appris_alternative_2"; havana_gene "OTTMUSG00000066686.1"; havana_transcript "OTTMUST00000162175.1";
chr12	ENSEMBL_gcm37	exon	40860444	40860530	13.6997065943097	+	.	gene_id "ENSMUSG00000035954.11"; transcript_id "ENSMUSG00000035954.11_tx_10"; exon_id "chr12_40860444_40860530_+"; exonnum "38"; txlen "7763";
chr12	ENSEMBL_gcm37	exon	40860444	40860530	12.9464352223626	+	.	gene_id "ENSMUSG00000035954.11"; transcript_id "ENSMUSG00000035954.11_tx_11"; exon_id "chr12_40860444_40860530_+"; exonnum "38"; txlen "7649";
chr12	ENSEMBL_gcm37	exon	40860444	40860530	12.3516119546762	+	.	gene_id "ENSMUSG00000035954.11"; transcript_id "ENSMUSG00000035954.11_tx_12"; exon_id "chr12_40860444_40860530_+"; exonnum "37"; txlen "7622";
chr12	ENSEMBL_gcm37	exon	40860444	40860530	8.9227468266071	+	.	gene_id "ENSMUSG00000035954.11"; transcript_id "ENSMUSG00000035954.11_tx_13"; exon_id "chr12_40860444_40860530_+"; exonnum "7"; txlen "4048";
chr12	ENSEMBL_gcm37	exon	40860444	40860530	8.9227468266071	+	.	gene_id "ENSMUSG00000035954.11"; transcript_id "ENSMUSG00000035954.11_tx_14"; exon_id "chr12_40860444_40860530_+"; exonnum "7"; txlen "4162";
chr12	ENSEMBL_gcm37	exon	40860444	40860530	0.219921763509314	+	.	gene_id "ENSMUSG00000035954.11"; transcript_id "ENSMUSG00000035954.11_tx_15"; exon_id "chr12_40860444_40860530_+"; exonnum "37"; txlen "8046";
chr12	ENSEMBL_gcm37	exon	40860444	40860530	0.219921763509314	+	.	gene_id "ENSMUSG00000035954.11"; transcript_id "ENSMUSG00000035954.11_tx_16"; exon_id "chr12_40860444_40860530_+"; exonnum "37"; txlen "8052";
chr12	ENSEMBL_gcm37	exon	40860444	40860530	18.5533880350062	+	.	gene_id "ENSMUSG00000035954.11"; transcript_id "ENSMUSG00000035954.11_tx_7"; exon_id "chr12_40860444_40860530_+"; exonnum "37"; txlen "7736";
chr12	HAVANA	exon	40860444	40861340	0	+	.	gene_id "ENSMUSG00000035954.11"; transcript_id "ENSMUST00000220783.2"; gene_type "protein_coding"; gene_name "Dock4"; transcript_type "retained_intron"; transcript_name "Dock4-202"; exon_number 8; exon_id "ENSMUSE00001413769.2"; level 2; transcript_support_level "1"; mgi_id "MGI:1918006"; havana_gene "OTTMUSG00000066686.1"; havana_transcript "OTTMUST00000162173.1";
chr12	HAVANA	exon	40862219	40862323	0	+	.	gene_id "ENSMUSG00000035954.11"; transcript_id "ENSMUST00000037488.8"; gene_type "protein_coding"; gene_name "Dock4"; transcript_type "protein_coding"; transcript_name "Dock4-201"; exon_number 39; exon_id "ENSMUSE00000320227.2"; level 2; protein_id "ENSMUSP00000047387.7"; transcript_support_level "1"; mgi_id "MGI:1918006"; tag "basic"; tag "Ensembl_canonical"; tag "GENCODE_Primary"; tag "appris_principal_2"; tag "CCDS"; ccdsid "CCDS25895.1"; havana_gene "OTTMUSG00000066686.1"; havana_transcript "OTTMUST00000161841.1";
chr12	HAVANA	CDS	40862219	40862323	0	+	0	gene_id "ENSMUSG00000035954.11"; transcript_id "ENSMUST00000037488.8"; gene_type "protein_coding"; gene_name "Dock4"; transcript_type "protein_coding"; transcript_name "Dock4-201"; exon_number 39; exon_id "ENSMUSE00000320227.2"; level 2; protein_id "ENSMUSP00000047387.7"; transcript_support_level "1"; mgi_id "MGI:1918006"; tag "basic"; tag "Ensembl_canonical"; tag "GENCODE_Primary"; tag "appris_principal_2"; tag "CCDS"; ccdsid "CCDS25895.1"; havana_gene "OTTMUSG00000066686.1"; havana_transcript "OTTMUST00000161841.1";
chr12	HAVANA	exon	40862219	40862323	0	+	.	gene_id "ENSMUSG00000035954.11"; transcript_id "ENSMUST00000220912.2"; gene_type "protein_coding"; gene_name "Dock4"; transcript_type "protein_coding"; transcript_name "Dock4-204"; exon_number 39; exon_id "ENSMUSE00000320227.2"; level 2; protein_id "ENSMUSP00000152420.2"; transcript_support_level "1"; mgi_id "MGI:1918006"; tag "basic"; tag "appris_alternative_2"; havana_gene "OTTMUSG00000066686.1"; havana_transcript "OTTMUST00000162175.1";
chr12	HAVANA	CDS	40862219	40862323	0	+	0	gene_id "ENSMUSG00000035954.11"; transcript_id "ENSMUST00000220912.2"; gene_type "protein_coding"; gene_name "Dock4"; transcript_type "protein_coding"; transcript_name "Dock4-204"; exon_number 39; exon_id "ENSMUSE00000320227.2"; level 2; protein_id "ENSMUSP00000152420.2"; transcript_support_level "1"; mgi_id "MGI:1918006"; tag "basic"; tag "appris_alternative_2"; havana_gene "OTTMUSG00000066686.1"; havana_transcript "OTTMUST00000162175.1";
chr12	ENSEMBL_gcm37	exon	40862219	40862323	13.6997065943097	+	.	gene_id "ENSMUSG00000035954.11"; transcript_id "ENSMUSG00000035954.11_tx_10"; exon_id "chr12_40862219_40862323_+"; exonnum "39"; txlen "7763";
chr12	ENSEMBL_gcm37	exon	40862219	40862323	12.9464352223626	+	.	gene_id "ENSMUSG00000035954.11"; transcript_id "ENSMUSG00000035954.11_tx_11"; exon_id "chr12_40862219_40862323_+"; exonnum "39"; txlen "7649";
chr12	ENSEMBL_gcm37	exon	40862219	40862323	12.3516119546762	+	.	gene_id "ENSMUSG00000035954.11"; transcript_id "ENSMUSG00000035954.11_tx_12"; exon_id "chr12_40862219_40862323_+"; exonnum "38"; txlen "7622";
chr12	ENSEMBL_gcm37	exon	40862219	40862323	8.9227468266071	+	.	gene_id "ENSMUSG00000035954.11"; transcript_id "ENSMUSG00000035954.11_tx_13"; exon_id "chr12_40862219_40862323_+"; exonnum "8"; txlen "4048";
chr12	ENSEMBL_gcm37	exon	40862219	40862323	8.9227468266071	+	.	gene_id "ENSMUSG00000035954.11"; transcript_id "ENSMUSG00000035954.11_tx_14"; exon_id "chr12_40862219_40862323_+"; exonnum "8"; txlen "4162";
chr12	ENSEMBL_gcm37	exon	40862219	40862323	0.219921763509314	+	.	gene_id "ENSMUSG00000035954.11"; transcript_id "ENSMUSG00000035954.11_tx_15"; exon_id "chr12_40862219_40862323_+"; exonnum "38"; txlen "8046";
chr12	ENSEMBL_gcm37	exon	40862219	40862323	0.219921763509314	+	.	gene_id "ENSMUSG00000035954.11"; transcript_id "ENSMUSG00000035954.11_tx_16"; exon_id "chr12_40862219_40862323_+"; exonnum "38"; txlen "8052";
chr12	ENSEMBL_gcm37	exon	40862219	40862323	18.5533880350062	+	.	gene_id "ENSMUSG00000035954.11"; transcript_id "ENSMUSG00000035954.11_tx_7"; exon_id "chr12_40862219_40862323_+"; exonnum "38"; txlen "7736";
chr12	HAVANA	exon	40866189	40866330	0	+	.	gene_id "ENSMUSG00000035954.11"; transcript_id "ENSMUST00000037488.8"; gene_type "protein_coding"; gene_name "Dock4"; transcript_type "protein_coding"; transcript_name "Dock4-201"; exon_number 40; exon_id "ENSMUSE00000532542.2"; level 2; protein_id "ENSMUSP00000047387.7"; transcript_support_level "1"; mgi_id "MGI:1918006"; tag "basic"; tag "Ensembl_canonical"; tag "GENCODE_Primary"; tag "appris_principal_2"; tag "CCDS"; ccdsid "CCDS25895.1"; havana_gene "OTTMUSG00000066686.1"; havana_transcript "OTTMUST00000161841.1";
chr12	HAVANA	CDS	40866189	40866330	0	+	0	gene_id "ENSMUSG00000035954.11"; transcript_id "ENSMUST00000037488.8"; gene_type "protein_coding"; gene_name "Dock4"; transcript_type "protein_coding"; transcript_name "Dock4-201"; exon_number 40; exon_id "ENSMUSE00000532542.2"; level 2; protein_id "ENSMUSP00000047387.7"; transcript_support_level "1"; mgi_id "MGI:1918006"; tag "basic"; tag "Ensembl_canonical"; tag "GENCODE_Primary"; tag "appris_principal_2"; tag "CCDS"; ccdsid "CCDS25895.1"; havana_gene "OTTMUSG00000066686.1"; havana_transcript "OTTMUST00000161841.1";
chr12	HAVANA	exon	40866189	40866330	0	+	.	gene_id "ENSMUSG00000035954.11"; transcript_id "ENSMUST00000220912.2"; gene_type "protein_coding"; gene_name "Dock4"; transcript_type "protein_coding"; transcript_name "Dock4-204"; exon_number 40; exon_id "ENSMUSE00000532542.2"; level 2; protein_id "ENSMUSP00000152420.2"; transcript_support_level "1"; mgi_id "MGI:1918006"; tag "basic"; tag "appris_alternative_2"; havana_gene "OTTMUSG00000066686.1"; havana_transcript "OTTMUST00000162175.1";
chr12	HAVANA	CDS	40866189	40866330	0	+	0	gene_id "ENSMUSG00000035954.11"; transcript_id "ENSMUST00000220912.2"; gene_type "protein_coding"; gene_name "Dock4"; transcript_type "protein_coding"; transcript_name "Dock4-204"; exon_number 40; exon_id "ENSMUSE00000532542.2"; level 2; protein_id "ENSMUSP00000152420.2"; transcript_support_level "1"; mgi_id "MGI:1918006"; tag "basic"; tag "appris_alternative_2"; havana_gene "OTTMUSG00000066686.1"; havana_transcript "OTTMUST00000162175.1";
chr12	ENSEMBL_gcm37	exon	40866189	40866330	13.6997065943097	+	.	gene_id "ENSMUSG00000035954.11"; transcript_id "ENSMUSG00000035954.11_tx_10"; exon_id "chr12_40866189_40866330_+"; exonnum "40"; txlen "7763";
chr12	ENSEMBL_gcm37	exon	40866189	40866330	12.9464352223626	+	.	gene_id "ENSMUSG00000035954.11"; transcript_id "ENSMUSG00000035954.11_tx_11"; exon_id "chr12_40866189_40866330_+"; exonnum "40"; txlen "7649";
chr12	ENSEMBL_gcm37	exon	40866189	40866330	12.3516119546762	+	.	gene_id "ENSMUSG00000035954.11"; transcript_id "ENSMUSG00000035954.11_tx_12"; exon_id "chr12_40866189_40866330_+"; exonnum "39"; txlen "7622";
chr12	ENSEMBL_gcm37	exon	40866189	40866330	8.9227468266071	+	.	gene_id "ENSMUSG00000035954.11"; transcript_id "ENSMUSG00000035954.11_tx_13"; exon_id "chr12_40866189_40866330_+"; exonnum "9"; txlen "4048";
chr12	ENSEMBL_gcm37	exon	40866189	40866330	8.9227468266071	+	.	gene_id "ENSMUSG00000035954.11"; transcript_id "ENSMUSG00000035954.11_tx_14"; exon_id "chr12_40866189_40866330_+"; exonnum "9"; txlen "4162";
chr12	ENSEMBL_gcm37	exon	40866189	40866330	0.219921763509314	+	.	gene_id "ENSMUSG00000035954.11"; transcript_id "ENSMUSG00000035954.11_tx_15"; exon_id "chr12_40866189_40866330_+"; exonnum "39"; txlen "8046";
chr12	ENSEMBL_gcm37	exon	40866189	40866330	0.219921763509314	+	.	gene_id "ENSMUSG00000035954.11"; transcript_id "ENSMUSG00000035954.11_tx_16"; exon_id "chr12_40866189_40866330_+"; exonnum "39"; txlen "8052";
chr12	ENSEMBL_gcm37	exon	40866189	40866330	18.5533880350062	+	.	gene_id "ENSMUSG00000035954.11"; transcript_id "ENSMUSG00000035954.11_tx_7"; exon_id "chr12_40866189_40866330_+"; exonnum "39"; txlen "7736";
chr12	HAVANA	exon	40867588	40867754	0	+	.	gene_id "ENSMUSG00000035954.11"; transcript_id "ENSMUST00000037488.8"; gene_type "protein_coding"; gene_name "Dock4"; transcript_type "protein_coding"; transcript_name "Dock4-201"; exon_number 41; exon_id "ENSMUSE00000320210.2"; level 2; protein_id "ENSMUSP00000047387.7"; transcript_support_level "1"; mgi_id "MGI:1918006"; tag "basic"; tag "Ensembl_canonical"; tag "GENCODE_Primary"; tag "appris_principal_2"; tag "CCDS"; ccdsid "CCDS25895.1"; havana_gene "OTTMUSG00000066686.1"; havana_transcript "OTTMUST00000161841.1";
chr12	HAVANA	CDS	40867588	40867754	0	+	2	gene_id "ENSMUSG00000035954.11"; transcript_id "ENSMUST00000037488.8"; gene_type "protein_coding"; gene_name "Dock4"; transcript_type "protein_coding"; transcript_name "Dock4-201"; exon_number 41; exon_id "ENSMUSE00000320210.2"; level 2; protein_id "ENSMUSP00000047387.7"; transcript_support_level "1"; mgi_id "MGI:1918006"; tag "basic"; tag "Ensembl_canonical"; tag "GENCODE_Primary"; tag "appris_principal_2"; tag "CCDS"; ccdsid "CCDS25895.1"; havana_gene "OTTMUSG00000066686.1"; havana_transcript "OTTMUST00000161841.1";
chr12	HAVANA	exon	40867588	40867754	0	+	.	gene_id "ENSMUSG00000035954.11"; transcript_id "ENSMUST00000220912.2"; gene_type "protein_coding"; gene_name "Dock4"; transcript_type "protein_coding"; transcript_name "Dock4-204"; exon_number 41; exon_id "ENSMUSE00000320210.2"; level 2; protein_id "ENSMUSP00000152420.2"; transcript_support_level "1"; mgi_id "MGI:1918006"; tag "basic"; tag "appris_alternative_2"; havana_gene "OTTMUSG00000066686.1"; havana_transcript "OTTMUST00000162175.1";
chr12	HAVANA	CDS	40867588	40867754	0	+	2	gene_id "ENSMUSG00000035954.11"; transcript_id "ENSMUST00000220912.2"; gene_type "protein_coding"; gene_name "Dock4"; transcript_type "protein_coding"; transcript_name "Dock4-204"; exon_number 41; exon_id "ENSMUSE00000320210.2"; level 2; protein_id "ENSMUSP00000152420.2"; transcript_support_level "1"; mgi_id "MGI:1918006"; tag "basic"; tag "appris_alternative_2"; havana_gene "OTTMUSG00000066686.1"; havana_transcript "OTTMUST00000162175.1";
chr12	ENSEMBL_gcm37	exon	40867588	40867754	13.6997065943097	+	.	gene_id "ENSMUSG00000035954.11"; transcript_id "ENSMUSG00000035954.11_tx_10"; exon_id "chr12_40867588_40867754_+"; exonnum "41"; txlen "7763";
chr12	ENSEMBL_gcm37	exon	40867588	40867754	12.9464352223626	+	.	gene_id "ENSMUSG00000035954.11"; transcript_id "ENSMUSG00000035954.11_tx_11"; exon_id "chr12_40867588_40867754_+"; exonnum "41"; txlen "7649";
chr12	ENSEMBL_gcm37	exon	40867588	40867754	12.3516119546762	+	.	gene_id "ENSMUSG00000035954.11"; transcript_id "ENSMUSG00000035954.11_tx_12"; exon_id "chr12_40867588_40867754_+"; exonnum "40"; txlen "7622";
chr12	ENSEMBL_gcm37	exon	40867588	40867754	8.9227468266071	+	.	gene_id "ENSMUSG00000035954.11"; transcript_id "ENSMUSG00000035954.11_tx_13"; exon_id "chr12_40867588_40867754_+"; exonnum "10"; txlen "4048";
chr12	ENSEMBL_gcm37	exon	40867588	40867754	8.9227468266071	+	.	gene_id "ENSMUSG00000035954.11"; transcript_id "ENSMUSG00000035954.11_tx_14"; exon_id "chr12_40867588_40867754_+"; exonnum "10"; txlen "4162";
chr12	ENSEMBL_gcm37	exon	40867588	40867754	0.219921763509314	+	.	gene_id "ENSMUSG00000035954.11"; transcript_id "ENSMUSG00000035954.11_tx_15"; exon_id "chr12_40867588_40867754_+"; exonnum "40"; txlen "8046";
chr12	ENSEMBL_gcm37	exon	40867588	40867754	0.219921763509314	+	.	gene_id "ENSMUSG00000035954.11"; transcript_id "ENSMUSG00000035954.11_tx_16"; exon_id "chr12_40867588_40867754_+"; exonnum "40"; txlen "8052";
chr12	ENSEMBL_gcm37	exon	40867588	40867754	18.5533880350062	+	.	gene_id "ENSMUSG00000035954.11"; transcript_id "ENSMUSG00000035954.11_tx_7"; exon_id "chr12_40867588_40867754_+"; exonnum "40"; txlen "7736";
chr12	HAVANA	exon	40870591	40870677	0	+	.	gene_id "ENSMUSG00000035954.11"; transcript_id "ENSMUST00000037488.8"; gene_type "protein_coding"; gene_name "Dock4"; transcript_type "protein_coding"; transcript_name "Dock4-201"; exon_number 42; exon_id "ENSMUSE00000339239.3"; level 2; protein_id "ENSMUSP00000047387.7"; transcript_support_level "1"; mgi_id "MGI:1918006"; tag "basic"; tag "Ensembl_canonical"; tag "GENCODE_Primary"; tag "appris_principal_2"; tag "CCDS"; ccdsid "CCDS25895.1"; havana_gene "OTTMUSG00000066686.1"; havana_transcript "OTTMUST00000161841.1";
chr12	HAVANA	CDS	40870591	40870677	0	+	0	gene_id "ENSMUSG00000035954.11"; transcript_id "ENSMUST00000037488.8"; gene_type "protein_coding"; gene_name "Dock4"; transcript_type "protein_coding"; transcript_name "Dock4-201"; exon_number 42; exon_id "ENSMUSE00000339239.3"; level 2; protein_id "ENSMUSP00000047387.7"; transcript_support_level "1"; mgi_id "MGI:1918006"; tag "basic"; tag "Ensembl_canonical"; tag "GENCODE_Primary"; tag "appris_principal_2"; tag "CCDS"; ccdsid "CCDS25895.1"; havana_gene "OTTMUSG00000066686.1"; havana_transcript "OTTMUST00000161841.1";
chr12	HAVANA	exon	40870591	40870677	0	+	.	gene_id "ENSMUSG00000035954.11"; transcript_id "ENSMUST00000220912.2"; gene_type "protein_coding"; gene_name "Dock4"; transcript_type "protein_coding"; transcript_name "Dock4-204"; exon_number 42; exon_id "ENSMUSE00000339239.3"; level 2; protein_id "ENSMUSP00000152420.2"; transcript_support_level "1"; mgi_id "MGI:1918006"; tag "basic"; tag "appris_alternative_2"; havana_gene "OTTMUSG00000066686.1"; havana_transcript "OTTMUST00000162175.1";
chr12	HAVANA	CDS	40870591	40870677	0	+	0	gene_id "ENSMUSG00000035954.11"; transcript_id "ENSMUST00000220912.2"; gene_type "protein_coding"; gene_name "Dock4"; transcript_type "protein_coding"; transcript_name "Dock4-204"; exon_number 42; exon_id "ENSMUSE00000339239.3"; level 2; protein_id "ENSMUSP00000152420.2"; transcript_support_level "1"; mgi_id "MGI:1918006"; tag "basic"; tag "appris_alternative_2"; havana_gene "OTTMUSG00000066686.1"; havana_transcript "OTTMUST00000162175.1";
chr12	ENSEMBL_gcm37	exon	40870591	40870677	13.6997065943097	+	.	gene_id "ENSMUSG00000035954.11"; transcript_id "ENSMUSG00000035954.11_tx_10"; exon_id "chr12_40870591_40870677_+"; exonnum "42"; txlen "7763";
chr12	ENSEMBL_gcm37	exon	40870591	40870677	12.9464352223626	+	.	gene_id "ENSMUSG00000035954.11"; transcript_id "ENSMUSG00000035954.11_tx_11"; exon_id "chr12_40870591_40870677_+"; exonnum "42"; txlen "7649";
chr12	ENSEMBL_gcm37	exon	40870591	40870677	12.3516119546762	+	.	gene_id "ENSMUSG00000035954.11"; transcript_id "ENSMUSG00000035954.11_tx_12"; exon_id "chr12_40870591_40870677_+"; exonnum "41"; txlen "7622";
chr12	ENSEMBL_gcm37	exon	40870591	40870677	8.9227468266071	+	.	gene_id "ENSMUSG00000035954.11"; transcript_id "ENSMUSG00000035954.11_tx_13"; exon_id "chr12_40870591_40870677_+"; exonnum "11"; txlen "4048";
chr12	ENSEMBL_gcm37	exon	40870591	40870677	8.9227468266071	+	.	gene_id "ENSMUSG00000035954.11"; transcript_id "ENSMUSG00000035954.11_tx_14"; exon_id "chr12_40870591_40870677_+"; exonnum "11"; txlen "4162";
chr12	ENSEMBL_gcm37	exon	40870591	40870677	0.219921763509314	+	.	gene_id "ENSMUSG00000035954.11"; transcript_id "ENSMUSG00000035954.11_tx_15"; exon_id "chr12_40870591_40870677_+"; exonnum "41"; txlen "8046";
chr12	ENSEMBL_gcm37	exon	40870591	40870677	0.219921763509314	+	.	gene_id "ENSMUSG00000035954.11"; transcript_id "ENSMUSG00000035954.11_tx_16"; exon_id "chr12_40870591_40870677_+"; exonnum "41"; txlen "8052";
chr12	ENSEMBL_gcm37	exon	40870591	40870677	18.5533880350062	+	.	gene_id "ENSMUSG00000035954.11"; transcript_id "ENSMUSG00000035954.11_tx_7"; exon_id "chr12_40870591_40870677_+"; exonnum "41"; txlen "7736";
chr12	HAVANA	exon	40878779	40878955	0	+	.	gene_id "ENSMUSG00000035954.11"; transcript_id "ENSMUST00000037488.8"; gene_type "protein_coding"; gene_name "Dock4"; transcript_type "protein_coding"; transcript_name "Dock4-201"; exon_number 43; exon_id "ENSMUSE00000418045.2"; level 2; protein_id "ENSMUSP00000047387.7"; transcript_support_level "1"; mgi_id "MGI:1918006"; tag "basic"; tag "Ensembl_canonical"; tag "GENCODE_Primary"; tag "appris_principal_2"; tag "CCDS"; ccdsid "CCDS25895.1"; havana_gene "OTTMUSG00000066686.1"; havana_transcript "OTTMUST00000161841.1";
chr12	HAVANA	CDS	40878779	40878955	0	+	0	gene_id "ENSMUSG00000035954.11"; transcript_id "ENSMUST00000037488.8"; gene_type "protein_coding"; gene_name "Dock4"; transcript_type "protein_coding"; transcript_name "Dock4-201"; exon_number 43; exon_id "ENSMUSE00000418045.2"; level 2; protein_id "ENSMUSP00000047387.7"; transcript_support_level "1"; mgi_id "MGI:1918006"; tag "basic"; tag "Ensembl_canonical"; tag "GENCODE_Primary"; tag "appris_principal_2"; tag "CCDS"; ccdsid "CCDS25895.1"; havana_gene "OTTMUSG00000066686.1"; havana_transcript "OTTMUST00000161841.1";
chr12	HAVANA	exon	40878779	40878955	0	+	.	gene_id "ENSMUSG00000035954.11"; transcript_id "ENSMUST00000220912.2"; gene_type "protein_coding"; gene_name "Dock4"; transcript_type "protein_coding"; transcript_name "Dock4-204"; exon_number 43; exon_id "ENSMUSE00000418045.2"; level 2; protein_id "ENSMUSP00000152420.2"; transcript_support_level "1"; mgi_id "MGI:1918006"; tag "basic"; tag "appris_alternative_2"; havana_gene "OTTMUSG00000066686.1"; havana_transcript "OTTMUST00000162175.1";
chr12	HAVANA	CDS	40878779	40878955	0	+	0	gene_id "ENSMUSG00000035954.11"; transcript_id "ENSMUST00000220912.2"; gene_type "protein_coding"; gene_name "Dock4"; transcript_type "protein_coding"; transcript_name "Dock4-204"; exon_number 43; exon_id "ENSMUSE00000418045.2"; level 2; protein_id "ENSMUSP00000152420.2"; transcript_support_level "1"; mgi_id "MGI:1918006"; tag "basic"; tag "appris_alternative_2"; havana_gene "OTTMUSG00000066686.1"; havana_transcript "OTTMUST00000162175.1";
chr12	ENSEMBL_gcm37	exon	40878779	40878955	13.6997065943097	+	.	gene_id "ENSMUSG00000035954.11"; transcript_id "ENSMUSG00000035954.11_tx_10"; exon_id "chr12_40878779_40878955_+"; exonnum "43"; txlen "7763";
chr12	ENSEMBL_gcm37	exon	40878779	40878955	12.9464352223626	+	.	gene_id "ENSMUSG00000035954.11"; transcript_id "ENSMUSG00000035954.11_tx_11"; exon_id "chr12_40878779_40878955_+"; exonnum "43"; txlen "7649";
chr12	ENSEMBL_gcm37	exon	40878779	40878955	12.3516119546762	+	.	gene_id "ENSMUSG00000035954.11"; transcript_id "ENSMUSG00000035954.11_tx_12"; exon_id "chr12_40878779_40878955_+"; exonnum "42"; txlen "7622";
chr12	ENSEMBL_gcm37	exon	40878779	40878955	8.9227468266071	+	.	gene_id "ENSMUSG00000035954.11"; transcript_id "ENSMUSG00000035954.11_tx_13"; exon_id "chr12_40878779_40878955_+"; exonnum "12"; txlen "4048";
chr12	ENSEMBL_gcm37	exon	40878779	40878955	8.9227468266071	+	.	gene_id "ENSMUSG00000035954.11"; transcript_id "ENSMUSG00000035954.11_tx_14"; exon_id "chr12_40878779_40878955_+"; exonnum "12"; txlen "4162";
chr12	ENSEMBL_gcm37	exon	40878779	40878955	0.219921763509314	+	.	gene_id "ENSMUSG00000035954.11"; transcript_id "ENSMUSG00000035954.11_tx_15"; exon_id "chr12_40878779_40878955_+"; exonnum "42"; txlen "8046";
chr12	ENSEMBL_gcm37	exon	40878779	40878955	0.219921763509314	+	.	gene_id "ENSMUSG00000035954.11"; transcript_id "ENSMUSG00000035954.11_tx_16"; exon_id "chr12_40878779_40878955_+"; exonnum "42"; txlen "8052";
chr12	ENSEMBL_gcm37	exon	40878779	40878955	18.5533880350062	+	.	gene_id "ENSMUSG00000035954.11"; transcript_id "ENSMUSG00000035954.11_tx_7"; exon_id "chr12_40878779_40878955_+"; exonnum "42"; txlen "7736";
chr12	HAVANA	exon	40879611	40879694	0	+	.	gene_id "ENSMUSG00000035954.11"; transcript_id "ENSMUST00000037488.8"; gene_type "protein_coding"; gene_name "Dock4"; transcript_type "protein_coding"; transcript_name "Dock4-201"; exon_number 44; exon_id "ENSMUSE00000418043.2"; level 2; protein_id "ENSMUSP00000047387.7"; transcript_support_level "1"; mgi_id "MGI:1918006"; tag "basic"; tag "Ensembl_canonical"; tag "GENCODE_Primary"; tag "appris_principal_2"; tag "CCDS"; ccdsid "CCDS25895.1"; havana_gene "OTTMUSG00000066686.1"; havana_transcript "OTTMUST00000161841.1";
chr12	HAVANA	CDS	40879611	40879694	0	+	0	gene_id "ENSMUSG00000035954.11"; transcript_id "ENSMUST00000037488.8"; gene_type "protein_coding"; gene_name "Dock4"; transcript_type "protein_coding"; transcript_name "Dock4-201"; exon_number 44; exon_id "ENSMUSE00000418043.2"; level 2; protein_id "ENSMUSP00000047387.7"; transcript_support_level "1"; mgi_id "MGI:1918006"; tag "basic"; tag "Ensembl_canonical"; tag "GENCODE_Primary"; tag "appris_principal_2"; tag "CCDS"; ccdsid "CCDS25895.1"; havana_gene "OTTMUSG00000066686.1"; havana_transcript "OTTMUST00000161841.1";
chr12	HAVANA	exon	40879611	40879694	0	+	.	gene_id "ENSMUSG00000035954.11"; transcript_id "ENSMUST00000220912.2"; gene_type "protein_coding"; gene_name "Dock4"; transcript_type "protein_coding"; transcript_name "Dock4-204"; exon_number 44; exon_id "ENSMUSE00000418043.2"; level 2; protein_id "ENSMUSP00000152420.2"; transcript_support_level "1"; mgi_id "MGI:1918006"; tag "basic"; tag "appris_alternative_2"; havana_gene "OTTMUSG00000066686.1"; havana_transcript "OTTMUST00000162175.1";
chr12	HAVANA	CDS	40879611	40879694	0	+	0	gene_id "ENSMUSG00000035954.11"; transcript_id "ENSMUST00000220912.2"; gene_type "protein_coding"; gene_name "Dock4"; transcript_type "protein_coding"; transcript_name "Dock4-204"; exon_number 44; exon_id "ENSMUSE00000418043.2"; level 2; protein_id "ENSMUSP00000152420.2"; transcript_support_level "1"; mgi_id "MGI:1918006"; tag "basic"; tag "appris_alternative_2"; havana_gene "OTTMUSG00000066686.1"; havana_transcript "OTTMUST00000162175.1";
chr12	ENSEMBL_gcm37	exon	40879611	40879694	13.6997065943097	+	.	gene_id "ENSMUSG00000035954.11"; transcript_id "ENSMUSG00000035954.11_tx_10"; exon_id "chr12_40879611_40879694_+"; exonnum "44"; txlen "7763";
chr12	ENSEMBL_gcm37	exon	40879611	40879694	12.9464352223626	+	.	gene_id "ENSMUSG00000035954.11"; transcript_id "ENSMUSG00000035954.11_tx_11"; exon_id "chr12_40879611_40879694_+"; exonnum "44"; txlen "7649";
chr12	ENSEMBL_gcm37	exon	40879611	40879694	12.3516119546762	+	.	gene_id "ENSMUSG00000035954.11"; transcript_id "ENSMUSG00000035954.11_tx_12"; exon_id "chr12_40879611_40879694_+"; exonnum "43"; txlen "7622";
chr12	ENSEMBL_gcm37	exon	40879611	40879694	8.9227468266071	+	.	gene_id "ENSMUSG00000035954.11"; transcript_id "ENSMUSG00000035954.11_tx_13"; exon_id "chr12_40879611_40879694_+"; exonnum "13"; txlen "4048";
chr12	ENSEMBL_gcm37	exon	40879611	40879694	8.9227468266071	+	.	gene_id "ENSMUSG00000035954.11"; transcript_id "ENSMUSG00000035954.11_tx_14"; exon_id "chr12_40879611_40879694_+"; exonnum "13"; txlen "4162";
chr12	ENSEMBL_gcm37	exon	40879611	40879694	0.219921763509314	+	.	gene_id "ENSMUSG00000035954.11"; transcript_id "ENSMUSG00000035954.11_tx_15"; exon_id "chr12_40879611_40879694_+"; exonnum "43"; txlen "8046";
chr12	ENSEMBL_gcm37	exon	40879611	40879694	0.219921763509314	+	.	gene_id "ENSMUSG00000035954.11"; transcript_id "ENSMUSG00000035954.11_tx_16"; exon_id "chr12_40879611_40879694_+"; exonnum "43"; txlen "8052";
chr12	ENSEMBL_gcm37	exon	40879611	40879694	18.5533880350062	+	.	gene_id "ENSMUSG00000035954.11"; transcript_id "ENSMUSG00000035954.11_tx_7"; exon_id "chr12_40879611_40879694_+"; exonnum "43"; txlen "7736";
chr12	HAVANA	exon	40882213	40882332	0	+	.	gene_id "ENSMUSG00000035954.11"; transcript_id "ENSMUST00000037488.8"; gene_type "protein_coding"; gene_name "Dock4"; transcript_type "protein_coding"; transcript_name "Dock4-201"; exon_number 45; exon_id "ENSMUSE00000418039.2"; level 2; protein_id "ENSMUSP00000047387.7"; transcript_support_level "1"; mgi_id "MGI:1918006"; tag "basic"; tag "Ensembl_canonical"; tag "GENCODE_Primary"; tag "appris_principal_2"; tag "CCDS"; ccdsid "CCDS25895.1"; havana_gene "OTTMUSG00000066686.1"; havana_transcript "OTTMUST00000161841.1";
chr12	HAVANA	CDS	40882213	40882332	0	+	0	gene_id "ENSMUSG00000035954.11"; transcript_id "ENSMUST00000037488.8"; gene_type "protein_coding"; gene_name "Dock4"; transcript_type "protein_coding"; transcript_name "Dock4-201"; exon_number 45; exon_id "ENSMUSE00000418039.2"; level 2; protein_id "ENSMUSP00000047387.7"; transcript_support_level "1"; mgi_id "MGI:1918006"; tag "basic"; tag "Ensembl_canonical"; tag "GENCODE_Primary"; tag "appris_principal_2"; tag "CCDS"; ccdsid "CCDS25895.1"; havana_gene "OTTMUSG00000066686.1"; havana_transcript "OTTMUST00000161841.1";
chr12	HAVANA	exon	40882213	40882332	0	+	.	gene_id "ENSMUSG00000035954.11"; transcript_id "ENSMUST00000220912.2"; gene_type "protein_coding"; gene_name "Dock4"; transcript_type "protein_coding"; transcript_name "Dock4-204"; exon_number 45; exon_id "ENSMUSE00000418039.2"; level 2; protein_id "ENSMUSP00000152420.2"; transcript_support_level "1"; mgi_id "MGI:1918006"; tag "basic"; tag "appris_alternative_2"; havana_gene "OTTMUSG00000066686.1"; havana_transcript "OTTMUST00000162175.1";
chr12	HAVANA	CDS	40882213	40882332	0	+	0	gene_id "ENSMUSG00000035954.11"; transcript_id "ENSMUST00000220912.2"; gene_type "protein_coding"; gene_name "Dock4"; transcript_type "protein_coding"; transcript_name "Dock4-204"; exon_number 45; exon_id "ENSMUSE00000418039.2"; level 2; protein_id "ENSMUSP00000152420.2"; transcript_support_level "1"; mgi_id "MGI:1918006"; tag "basic"; tag "appris_alternative_2"; havana_gene "OTTMUSG00000066686.1"; havana_transcript "OTTMUST00000162175.1";
chr12	ENSEMBL_gcm37	exon	40882213	40882332	13.6997065943097	+	.	gene_id "ENSMUSG00000035954.11"; transcript_id "ENSMUSG00000035954.11_tx_10"; exon_id "chr12_40882213_40882332_+"; exonnum "45"; txlen "7763";
chr12	ENSEMBL_gcm37	exon	40882213	40882332	12.9464352223626	+	.	gene_id "ENSMUSG00000035954.11"; transcript_id "ENSMUSG00000035954.11_tx_11"; exon_id "chr12_40882213_40882332_+"; exonnum "45"; txlen "7649";
chr12	ENSEMBL_gcm37	exon	40882213	40882332	12.3516119546762	+	.	gene_id "ENSMUSG00000035954.11"; transcript_id "ENSMUSG00000035954.11_tx_12"; exon_id "chr12_40882213_40882332_+"; exonnum "44"; txlen "7622";
chr12	ENSEMBL_gcm37	exon	40882213	40882332	8.9227468266071	+	.	gene_id "ENSMUSG00000035954.11"; transcript_id "ENSMUSG00000035954.11_tx_13"; exon_id "chr12_40882213_40882332_+"; exonnum "14"; txlen "4048";
chr12	ENSEMBL_gcm37	exon	40882213	40882332	8.9227468266071	+	.	gene_id "ENSMUSG00000035954.11"; transcript_id "ENSMUSG00000035954.11_tx_14"; exon_id "chr12_40882213_40882332_+"; exonnum "14"; txlen "4162";
chr12	ENSEMBL_gcm37	exon	40882213	40882332	0.219921763509314	+	.	gene_id "ENSMUSG00000035954.11"; transcript_id "ENSMUSG00000035954.11_tx_15"; exon_id "chr12_40882213_40882332_+"; exonnum "44"; txlen "8046";
chr12	ENSEMBL_gcm37	exon	40882213	40882332	0.219921763509314	+	.	gene_id "ENSMUSG00000035954.11"; transcript_id "ENSMUSG00000035954.11_tx_16"; exon_id "chr12_40882213_40882332_+"; exonnum "44"; txlen "8052";
chr12	ENSEMBL_gcm37	exon	40882213	40882332	18.5533880350062	+	.	gene_id "ENSMUSG00000035954.11"; transcript_id "ENSMUSG00000035954.11_tx_7"; exon_id "chr12_40882213_40882332_+"; exonnum "44"; txlen "7736";
chr12	HAVANA	exon	40882642	40882763	0	+	.	gene_id "ENSMUSG00000035954.11"; transcript_id "ENSMUST00000037488.8"; gene_type "protein_coding"; gene_name "Dock4"; transcript_type "protein_coding"; transcript_name "Dock4-201"; exon_number 46; exon_id "ENSMUSE00000418034.2"; level 2; protein_id "ENSMUSP00000047387.7"; transcript_support_level "1"; mgi_id "MGI:1918006"; tag "basic"; tag "Ensembl_canonical"; tag "GENCODE_Primary"; tag "appris_principal_2"; tag "CCDS"; ccdsid "CCDS25895.1"; havana_gene "OTTMUSG00000066686.1"; havana_transcript "OTTMUST00000161841.1";
chr12	HAVANA	CDS	40882642	40882763	0	+	0	gene_id "ENSMUSG00000035954.11"; transcript_id "ENSMUST00000037488.8"; gene_type "protein_coding"; gene_name "Dock4"; transcript_type "protein_coding"; transcript_name "Dock4-201"; exon_number 46; exon_id "ENSMUSE00000418034.2"; level 2; protein_id "ENSMUSP00000047387.7"; transcript_support_level "1"; mgi_id "MGI:1918006"; tag "basic"; tag "Ensembl_canonical"; tag "GENCODE_Primary"; tag "appris_principal_2"; tag "CCDS"; ccdsid "CCDS25895.1"; havana_gene "OTTMUSG00000066686.1"; havana_transcript "OTTMUST00000161841.1";
chr12	HAVANA	exon	40882642	40882763	0	+	.	gene_id "ENSMUSG00000035954.11"; transcript_id "ENSMUST00000220912.2"; gene_type "protein_coding"; gene_name "Dock4"; transcript_type "protein_coding"; transcript_name "Dock4-204"; exon_number 46; exon_id "ENSMUSE00000418034.2"; level 2; protein_id "ENSMUSP00000152420.2"; transcript_support_level "1"; mgi_id "MGI:1918006"; tag "basic"; tag "appris_alternative_2"; havana_gene "OTTMUSG00000066686.1"; havana_transcript "OTTMUST00000162175.1";
chr12	HAVANA	CDS	40882642	40882763	0	+	0	gene_id "ENSMUSG00000035954.11"; transcript_id "ENSMUST00000220912.2"; gene_type "protein_coding"; gene_name "Dock4"; transcript_type "protein_coding"; transcript_name "Dock4-204"; exon_number 46; exon_id "ENSMUSE00000418034.2"; level 2; protein_id "ENSMUSP00000152420.2"; transcript_support_level "1"; mgi_id "MGI:1918006"; tag "basic"; tag "appris_alternative_2"; havana_gene "OTTMUSG00000066686.1"; havana_transcript "OTTMUST00000162175.1";
chr12	ENSEMBL_gcm37	exon	40882642	40882763	13.6997065943097	+	.	gene_id "ENSMUSG00000035954.11"; transcript_id "ENSMUSG00000035954.11_tx_10"; exon_id "chr12_40882642_40882763_+"; exonnum "46"; txlen "7763";
chr12	ENSEMBL_gcm37	exon	40882642	40882763	12.9464352223626	+	.	gene_id "ENSMUSG00000035954.11"; transcript_id "ENSMUSG00000035954.11_tx_11"; exon_id "chr12_40882642_40882763_+"; exonnum "46"; txlen "7649";
chr12	ENSEMBL_gcm37	exon	40882642	40882763	12.3516119546762	+	.	gene_id "ENSMUSG00000035954.11"; transcript_id "ENSMUSG00000035954.11_tx_12"; exon_id "chr12_40882642_40882763_+"; exonnum "45"; txlen "7622";
chr12	ENSEMBL_gcm37	exon	40882642	40882763	8.9227468266071	+	.	gene_id "ENSMUSG00000035954.11"; transcript_id "ENSMUSG00000035954.11_tx_13"; exon_id "chr12_40882642_40882763_+"; exonnum "15"; txlen "4048";
chr12	ENSEMBL_gcm37	exon	40882642	40882763	8.9227468266071	+	.	gene_id "ENSMUSG00000035954.11"; transcript_id "ENSMUSG00000035954.11_tx_14"; exon_id "chr12_40882642_40882763_+"; exonnum "15"; txlen "4162";
chr12	ENSEMBL_gcm37	exon	40882642	40882763	0.219921763509314	+	.	gene_id "ENSMUSG00000035954.11"; transcript_id "ENSMUSG00000035954.11_tx_15"; exon_id "chr12_40882642_40882763_+"; exonnum "45"; txlen "8046";
chr12	ENSEMBL_gcm37	exon	40882642	40882763	0.219921763509314	+	.	gene_id "ENSMUSG00000035954.11"; transcript_id "ENSMUSG00000035954.11_tx_16"; exon_id "chr12_40882642_40882763_+"; exonnum "45"; txlen "8052";
chr12	ENSEMBL_gcm37	exon	40882642	40882763	18.5533880350062	+	.	gene_id "ENSMUSG00000035954.11"; transcript_id "ENSMUSG00000035954.11_tx_7"; exon_id "chr12_40882642_40882763_+"; exonnum "45"; txlen "7736";
chr12	HAVANA	exon	40883114	40883234	0	+	.	gene_id "ENSMUSG00000035954.11"; transcript_id "ENSMUST00000037488.8"; gene_type "protein_coding"; gene_name "Dock4"; transcript_type "protein_coding"; transcript_name "Dock4-201"; exon_number 47; exon_id "ENSMUSE00000418027.2"; level 2; protein_id "ENSMUSP00000047387.7"; transcript_support_level "1"; mgi_id "MGI:1918006"; tag "basic"; tag "Ensembl_canonical"; tag "GENCODE_Primary"; tag "appris_principal_2"; tag "CCDS"; ccdsid "CCDS25895.1"; havana_gene "OTTMUSG00000066686.1"; havana_transcript "OTTMUST00000161841.1";
chr12	HAVANA	CDS	40883114	40883234	0	+	1	gene_id "ENSMUSG00000035954.11"; transcript_id "ENSMUST00000037488.8"; gene_type "protein_coding"; gene_name "Dock4"; transcript_type "protein_coding"; transcript_name "Dock4-201"; exon_number 47; exon_id "ENSMUSE00000418027.2"; level 2; protein_id "ENSMUSP00000047387.7"; transcript_support_level "1"; mgi_id "MGI:1918006"; tag "basic"; tag "Ensembl_canonical"; tag "GENCODE_Primary"; tag "appris_principal_2"; tag "CCDS"; ccdsid "CCDS25895.1"; havana_gene "OTTMUSG00000066686.1"; havana_transcript "OTTMUST00000161841.1";
chr12	HAVANA	exon	40883114	40883234	0	+	.	gene_id "ENSMUSG00000035954.11"; transcript_id "ENSMUST00000220912.2"; gene_type "protein_coding"; gene_name "Dock4"; transcript_type "protein_coding"; transcript_name "Dock4-204"; exon_number 47; exon_id "ENSMUSE00000418027.2"; level 2; protein_id "ENSMUSP00000152420.2"; transcript_support_level "1"; mgi_id "MGI:1918006"; tag "basic"; tag "appris_alternative_2"; havana_gene "OTTMUSG00000066686.1"; havana_transcript "OTTMUST00000162175.1";
chr12	HAVANA	CDS	40883114	40883234	0	+	1	gene_id "ENSMUSG00000035954.11"; transcript_id "ENSMUST00000220912.2"; gene_type "protein_coding"; gene_name "Dock4"; transcript_type "protein_coding"; transcript_name "Dock4-204"; exon_number 47; exon_id "ENSMUSE00000418027.2"; level 2; protein_id "ENSMUSP00000152420.2"; transcript_support_level "1"; mgi_id "MGI:1918006"; tag "basic"; tag "appris_alternative_2"; havana_gene "OTTMUSG00000066686.1"; havana_transcript "OTTMUST00000162175.1";
chr12	ENSEMBL_gcm37	exon	40883114	40883234	13.6997065943097	+	.	gene_id "ENSMUSG00000035954.11"; transcript_id "ENSMUSG00000035954.11_tx_10"; exon_id "chr12_40883114_40883234_+"; exonnum "47"; txlen "7763";
chr12	ENSEMBL_gcm37	exon	40883114	40883234	12.9464352223626	+	.	gene_id "ENSMUSG00000035954.11"; transcript_id "ENSMUSG00000035954.11_tx_11"; exon_id "chr12_40883114_40883234_+"; exonnum "47"; txlen "7649";
chr12	ENSEMBL_gcm37	exon	40883114	40883234	12.3516119546762	+	.	gene_id "ENSMUSG00000035954.11"; transcript_id "ENSMUSG00000035954.11_tx_12"; exon_id "chr12_40883114_40883234_+"; exonnum "46"; txlen "7622";
chr12	ENSEMBL_gcm37	exon	40883114	40883234	8.9227468266071	+	.	gene_id "ENSMUSG00000035954.11"; transcript_id "ENSMUSG00000035954.11_tx_13"; exon_id "chr12_40883114_40883234_+"; exonnum "16"; txlen "4048";
chr12	ENSEMBL_gcm37	exon	40883114	40883234	8.9227468266071	+	.	gene_id "ENSMUSG00000035954.11"; transcript_id "ENSMUSG00000035954.11_tx_14"; exon_id "chr12_40883114_40883234_+"; exonnum "16"; txlen "4162";
chr12	ENSEMBL_gcm37	exon	40883114	40883234	0.219921763509314	+	.	gene_id "ENSMUSG00000035954.11"; transcript_id "ENSMUSG00000035954.11_tx_15"; exon_id "chr12_40883114_40883234_+"; exonnum "46"; txlen "8046";
chr12	ENSEMBL_gcm37	exon	40883114	40883234	0.219921763509314	+	.	gene_id "ENSMUSG00000035954.11"; transcript_id "ENSMUSG00000035954.11_tx_16"; exon_id "chr12_40883114_40883234_+"; exonnum "46"; txlen "8052";
chr12	ENSEMBL_gcm37	exon	40883114	40883234	18.5533880350062	+	.	gene_id "ENSMUSG00000035954.11"; transcript_id "ENSMUSG00000035954.11_tx_7"; exon_id "chr12_40883114_40883234_+"; exonnum "46"; txlen "7736";
chr12	HAVANA	exon	40884375	40884456	0	+	.	gene_id "ENSMUSG00000035954.11"; transcript_id "ENSMUST00000037488.8"; gene_type "protein_coding"; gene_name "Dock4"; transcript_type "protein_coding"; transcript_name "Dock4-201"; exon_number 48; exon_id "ENSMUSE00000418019.4"; level 2; protein_id "ENSMUSP00000047387.7"; transcript_support_level "1"; mgi_id "MGI:1918006"; tag "basic"; tag "Ensembl_canonical"; tag "GENCODE_Primary"; tag "appris_principal_2"; tag "CCDS"; ccdsid "CCDS25895.1"; havana_gene "OTTMUSG00000066686.1"; havana_transcript "OTTMUST00000161841.1";
chr12	HAVANA	CDS	40884375	40884456	0	+	0	gene_id "ENSMUSG00000035954.11"; transcript_id "ENSMUST00000037488.8"; gene_type "protein_coding"; gene_name "Dock4"; transcript_type "protein_coding"; transcript_name "Dock4-201"; exon_number 48; exon_id "ENSMUSE00000418019.4"; level 2; protein_id "ENSMUSP00000047387.7"; transcript_support_level "1"; mgi_id "MGI:1918006"; tag "basic"; tag "Ensembl_canonical"; tag "GENCODE_Primary"; tag "appris_principal_2"; tag "CCDS"; ccdsid "CCDS25895.1"; havana_gene "OTTMUSG00000066686.1"; havana_transcript "OTTMUST00000161841.1";
chr12	HAVANA	exon	40884375	40884456	0	+	.	gene_id "ENSMUSG00000035954.11"; transcript_id "ENSMUST00000220912.2"; gene_type "protein_coding"; gene_name "Dock4"; transcript_type "protein_coding"; transcript_name "Dock4-204"; exon_number 48; exon_id "ENSMUSE00000418019.4"; level 2; protein_id "ENSMUSP00000152420.2"; transcript_support_level "1"; mgi_id "MGI:1918006"; tag "basic"; tag "appris_alternative_2"; havana_gene "OTTMUSG00000066686.1"; havana_transcript "OTTMUST00000162175.1";
chr12	HAVANA	CDS	40884375	40884456	0	+	0	gene_id "ENSMUSG00000035954.11"; transcript_id "ENSMUST00000220912.2"; gene_type "protein_coding"; gene_name "Dock4"; transcript_type "protein_coding"; transcript_name "Dock4-204"; exon_number 48; exon_id "ENSMUSE00000418019.4"; level 2; protein_id "ENSMUSP00000152420.2"; transcript_support_level "1"; mgi_id "MGI:1918006"; tag "basic"; tag "appris_alternative_2"; havana_gene "OTTMUSG00000066686.1"; havana_transcript "OTTMUST00000162175.1";
chr12	ENSEMBL_gcm37	exon	40884375	40884456	13.6997065943097	+	.	gene_id "ENSMUSG00000035954.11"; transcript_id "ENSMUSG00000035954.11_tx_10"; exon_id "chr12_40884375_40884456_+"; exonnum "48"; txlen "7763";
chr12	ENSEMBL_gcm37	exon	40884375	40884456	12.9464352223626	+	.	gene_id "ENSMUSG00000035954.11"; transcript_id "ENSMUSG00000035954.11_tx_11"; exon_id "chr12_40884375_40884456_+"; exonnum "48"; txlen "7649";
chr12	ENSEMBL_gcm37	exon	40884375	40884456	12.3516119546762	+	.	gene_id "ENSMUSG00000035954.11"; transcript_id "ENSMUSG00000035954.11_tx_12"; exon_id "chr12_40884375_40884456_+"; exonnum "47"; txlen "7622";
chr12	ENSEMBL_gcm37	exon	40884375	40884456	8.9227468266071	+	.	gene_id "ENSMUSG00000035954.11"; transcript_id "ENSMUSG00000035954.11_tx_13"; exon_id "chr12_40884375_40884456_+"; exonnum "17"; txlen "4048";
chr12	ENSEMBL_gcm37	exon	40884375	40884456	8.9227468266071	+	.	gene_id "ENSMUSG00000035954.11"; transcript_id "ENSMUSG00000035954.11_tx_14"; exon_id "chr12_40884375_40884456_+"; exonnum "17"; txlen "4162";
chr12	ENSEMBL_gcm37	exon	40884375	40884456	0.219921763509314	+	.	gene_id "ENSMUSG00000035954.11"; transcript_id "ENSMUSG00000035954.11_tx_15"; exon_id "chr12_40884375_40884456_+"; exonnum "47"; txlen "8046";
chr12	ENSEMBL_gcm37	exon	40884375	40884456	0.219921763509314	+	.	gene_id "ENSMUSG00000035954.11"; transcript_id "ENSMUSG00000035954.11_tx_16"; exon_id "chr12_40884375_40884456_+"; exonnum "47"; txlen "8052";
chr12	ENSEMBL_gcm37	exon	40884375	40884456	18.5533880350062	+	.	gene_id "ENSMUSG00000035954.11"; transcript_id "ENSMUSG00000035954.11_tx_7"; exon_id "chr12_40884375_40884456_+"; exonnum "47"; txlen "7736";
chr12	HAVANA	exon	40884620	40884729	0	+	.	gene_id "ENSMUSG00000035954.11"; transcript_id "ENSMUST00000037488.8"; gene_type "protein_coding"; gene_name "Dock4"; transcript_type "protein_coding"; transcript_name "Dock4-201"; exon_number 49; exon_id "ENSMUSE00000354764.5"; level 2; protein_id "ENSMUSP00000047387.7"; transcript_support_level "1"; mgi_id "MGI:1918006"; tag "basic"; tag "Ensembl_canonical"; tag "GENCODE_Primary"; tag "appris_principal_2"; tag "CCDS"; ccdsid "CCDS25895.1"; havana_gene "OTTMUSG00000066686.1"; havana_transcript "OTTMUST00000161841.1";
chr12	HAVANA	CDS	40884620	40884729	0	+	2	gene_id "ENSMUSG00000035954.11"; transcript_id "ENSMUST00000037488.8"; gene_type "protein_coding"; gene_name "Dock4"; transcript_type "protein_coding"; transcript_name "Dock4-201"; exon_number 49; exon_id "ENSMUSE00000354764.5"; level 2; protein_id "ENSMUSP00000047387.7"; transcript_support_level "1"; mgi_id "MGI:1918006"; tag "basic"; tag "Ensembl_canonical"; tag "GENCODE_Primary"; tag "appris_principal_2"; tag "CCDS"; ccdsid "CCDS25895.1"; havana_gene "OTTMUSG00000066686.1"; havana_transcript "OTTMUST00000161841.1";
chr12	HAVANA	exon	40884620	40884729	0	+	.	gene_id "ENSMUSG00000035954.11"; transcript_id "ENSMUST00000220912.2"; gene_type "protein_coding"; gene_name "Dock4"; transcript_type "protein_coding"; transcript_name "Dock4-204"; exon_number 49; exon_id "ENSMUSE00000354764.5"; level 2; protein_id "ENSMUSP00000152420.2"; transcript_support_level "1"; mgi_id "MGI:1918006"; tag "basic"; tag "appris_alternative_2"; havana_gene "OTTMUSG00000066686.1"; havana_transcript "OTTMUST00000162175.1";
chr12	HAVANA	CDS	40884620	40884729	0	+	2	gene_id "ENSMUSG00000035954.11"; transcript_id "ENSMUST00000220912.2"; gene_type "protein_coding"; gene_name "Dock4"; transcript_type "protein_coding"; transcript_name "Dock4-204"; exon_number 49; exon_id "ENSMUSE00000354764.5"; level 2; protein_id "ENSMUSP00000152420.2"; transcript_support_level "1"; mgi_id "MGI:1918006"; tag "basic"; tag "appris_alternative_2"; havana_gene "OTTMUSG00000066686.1"; havana_transcript "OTTMUST00000162175.1";
chr12	ENSEMBL_gcm37	exon	40884620	40884729	13.6997065943097	+	.	gene_id "ENSMUSG00000035954.11"; transcript_id "ENSMUSG00000035954.11_tx_10"; exon_id "chr12_40884620_40884729_+"; exonnum "49"; txlen "7763";
chr12	ENSEMBL_gcm37	exon	40884620	40884729	12.9464352223626	+	.	gene_id "ENSMUSG00000035954.11"; transcript_id "ENSMUSG00000035954.11_tx_11"; exon_id "chr12_40884620_40884729_+"; exonnum "49"; txlen "7649";
chr12	ENSEMBL_gcm37	exon	40884620	40884729	12.3516119546762	+	.	gene_id "ENSMUSG00000035954.11"; transcript_id "ENSMUSG00000035954.11_tx_12"; exon_id "chr12_40884620_40884729_+"; exonnum "48"; txlen "7622";
chr12	ENSEMBL_gcm37	exon	40884620	40884729	8.9227468266071	+	.	gene_id "ENSMUSG00000035954.11"; transcript_id "ENSMUSG00000035954.11_tx_13"; exon_id "chr12_40884620_40884729_+"; exonnum "18"; txlen "4048";
chr12	ENSEMBL_gcm37	exon	40884620	40884729	8.9227468266071	+	.	gene_id "ENSMUSG00000035954.11"; transcript_id "ENSMUSG00000035954.11_tx_14"; exon_id "chr12_40884620_40884729_+"; exonnum "18"; txlen "4162";
chr12	ENSEMBL_gcm37	exon	40884620	40884729	0.219921763509314	+	.	gene_id "ENSMUSG00000035954.11"; transcript_id "ENSMUSG00000035954.11_tx_15"; exon_id "chr12_40884620_40884729_+"; exonnum "48"; txlen "8046";
chr12	ENSEMBL_gcm37	exon	40884620	40884729	0.219921763509314	+	.	gene_id "ENSMUSG00000035954.11"; transcript_id "ENSMUSG00000035954.11_tx_16"; exon_id "chr12_40884620_40884729_+"; exonnum "48"; txlen "8052";
chr12	ENSEMBL_gcm37	exon	40884620	40884729	18.5533880350062	+	.	gene_id "ENSMUSG00000035954.11"; transcript_id "ENSMUSG00000035954.11_tx_7"; exon_id "chr12_40884620_40884729_+"; exonnum "48"; txlen "7736";
chr12	sragcm37_mid	exon	40885409	40885581	0.219921763509314	+	.	gene_id "ENSMUSG00000035954.11"; transcript_id "ENSMUSG00000035954.11_tx_15"; exon_id "chr12_40885409_40885581_+"; exonnum "49"; txlen "8046";
chr12	sragcm37_mid	exon	40885409	40885581	0.219921763509314	+	.	gene_id "ENSMUSG00000035954.11"; transcript_id "ENSMUSG00000035954.11_tx_16"; exon_id "chr12_40885409_40885581_+"; exonnum "49"; txlen "8052";
chr12	sragcm37_mid	exon	40885769	40885911	0.219921763509314	+	.	gene_id "ENSMUSG00000035954.11"; transcript_id "ENSMUSG00000035954.11_tx_15"; exon_id "chr12_40885769_40885911_+"; exonnum "50"; txlen "8046";
chr12	sragcm37_mid	exon	40885769	40885911	0.219921763509314	+	.	gene_id "ENSMUSG00000035954.11"; transcript_id "ENSMUSG00000035954.11_tx_16"; exon_id "chr12_40885769_40885911_+"; exonnum "50"; txlen "8052";
chr12	HAVANA	exon	40886629	40886701	0	+	.	gene_id "ENSMUSG00000035954.11"; transcript_id "ENSMUST00000037488.8"; gene_type "protein_coding"; gene_name "Dock4"; transcript_type "protein_coding"; transcript_name "Dock4-201"; exon_number 50; exon_id "ENSMUSE00000320075.4"; level 2; protein_id "ENSMUSP00000047387.7"; transcript_support_level "1"; mgi_id "MGI:1918006"; tag "basic"; tag "Ensembl_canonical"; tag "GENCODE_Primary"; tag "appris_principal_2"; tag "CCDS"; ccdsid "CCDS25895.1"; havana_gene "OTTMUSG00000066686.1"; havana_transcript "OTTMUST00000161841.1";
chr12	HAVANA	CDS	40886629	40886701	0	+	0	gene_id "ENSMUSG00000035954.11"; transcript_id "ENSMUST00000037488.8"; gene_type "protein_coding"; gene_name "Dock4"; transcript_type "protein_coding"; transcript_name "Dock4-201"; exon_number 50; exon_id "ENSMUSE00000320075.4"; level 2; protein_id "ENSMUSP00000047387.7"; transcript_support_level "1"; mgi_id "MGI:1918006"; tag "basic"; tag "Ensembl_canonical"; tag "GENCODE_Primary"; tag "appris_principal_2"; tag "CCDS"; ccdsid "CCDS25895.1"; havana_gene "OTTMUSG00000066686.1"; havana_transcript "OTTMUST00000161841.1";
chr12	HAVANA	exon	40886629	40886701	0	+	.	gene_id "ENSMUSG00000035954.11"; transcript_id "ENSMUST00000220912.2"; gene_type "protein_coding"; gene_name "Dock4"; transcript_type "protein_coding"; transcript_name "Dock4-204"; exon_number 50; exon_id "ENSMUSE00000320075.4"; level 2; protein_id "ENSMUSP00000152420.2"; transcript_support_level "1"; mgi_id "MGI:1918006"; tag "basic"; tag "appris_alternative_2"; havana_gene "OTTMUSG00000066686.1"; havana_transcript "OTTMUST00000162175.1";
chr12	HAVANA	CDS	40886629	40886701	0	+	0	gene_id "ENSMUSG00000035954.11"; transcript_id "ENSMUST00000220912.2"; gene_type "protein_coding"; gene_name "Dock4"; transcript_type "protein_coding"; transcript_name "Dock4-204"; exon_number 50; exon_id "ENSMUSE00000320075.4"; level 2; protein_id "ENSMUSP00000152420.2"; transcript_support_level "1"; mgi_id "MGI:1918006"; tag "basic"; tag "appris_alternative_2"; havana_gene "OTTMUSG00000066686.1"; havana_transcript "OTTMUST00000162175.1";
chr12	ENSEMBL_gcm37	exon	40886629	40886701	13.6997065943097	+	.	gene_id "ENSMUSG00000035954.11"; transcript_id "ENSMUSG00000035954.11_tx_10"; exon_id "chr12_40886629_40886701_+"; exonnum "50"; txlen "7763";
chr12	ENSEMBL_gcm37	exon	40886629	40886701	12.9464352223626	+	.	gene_id "ENSMUSG00000035954.11"; transcript_id "ENSMUSG00000035954.11_tx_11"; exon_id "chr12_40886629_40886701_+"; exonnum "50"; txlen "7649";
chr12	ENSEMBL_gcm37	exon	40886629	40886701	12.3516119546762	+	.	gene_id "ENSMUSG00000035954.11"; transcript_id "ENSMUSG00000035954.11_tx_12"; exon_id "chr12_40886629_40886701_+"; exonnum "49"; txlen "7622";
chr12	ENSEMBL_gcm37	exon	40886629	40886701	8.9227468266071	+	.	gene_id "ENSMUSG00000035954.11"; transcript_id "ENSMUSG00000035954.11_tx_13"; exon_id "chr12_40886629_40886701_+"; exonnum "19"; txlen "4048";
chr12	ENSEMBL_gcm37	exon	40886629	40886701	8.9227468266071	+	.	gene_id "ENSMUSG00000035954.11"; transcript_id "ENSMUSG00000035954.11_tx_14"; exon_id "chr12_40886629_40886701_+"; exonnum "19"; txlen "4162";
chr12	ENSEMBL_gcm37	exon	40886629	40886701	0.219921763509314	+	.	gene_id "ENSMUSG00000035954.11"; transcript_id "ENSMUSG00000035954.11_tx_15"; exon_id "chr12_40886629_40886701_+"; exonnum "51"; txlen "8046";
chr12	ENSEMBL_gcm37	exon	40886629	40886701	0.219921763509314	+	.	gene_id "ENSMUSG00000035954.11"; transcript_id "ENSMUSG00000035954.11_tx_16"; exon_id "chr12_40886629_40886701_+"; exonnum "51"; txlen "8052";
chr12	ENSEMBL_gcm37	exon	40886629	40886701	18.5533880350062	+	.	gene_id "ENSMUSG00000035954.11"; transcript_id "ENSMUSG00000035954.11_tx_7"; exon_id "chr12_40886629_40886701_+"; exonnum "49"; txlen "7736";
chr12	HAVANA	exon	40888440	40888553	0	+	.	gene_id "ENSMUSG00000035954.11"; transcript_id "ENSMUST00000037488.8"; gene_type "protein_coding"; gene_name "Dock4"; transcript_type "protein_coding"; transcript_name "Dock4-201"; exon_number 51; exon_id "ENSMUSE00000372550.4"; level 2; protein_id "ENSMUSP00000047387.7"; transcript_support_level "1"; mgi_id "MGI:1918006"; tag "basic"; tag "Ensembl_canonical"; tag "GENCODE_Primary"; tag "appris_principal_2"; tag "CCDS"; ccdsid "CCDS25895.1"; havana_gene "OTTMUSG00000066686.1"; havana_transcript "OTTMUST00000161841.1";
chr12	HAVANA	CDS	40888440	40888553	0	+	2	gene_id "ENSMUSG00000035954.11"; transcript_id "ENSMUST00000037488.8"; gene_type "protein_coding"; gene_name "Dock4"; transcript_type "protein_coding"; transcript_name "Dock4-201"; exon_number 51; exon_id "ENSMUSE00000372550.4"; level 2; protein_id "ENSMUSP00000047387.7"; transcript_support_level "1"; mgi_id "MGI:1918006"; tag "basic"; tag "Ensembl_canonical"; tag "GENCODE_Primary"; tag "appris_principal_2"; tag "CCDS"; ccdsid "CCDS25895.1"; havana_gene "OTTMUSG00000066686.1"; havana_transcript "OTTMUST00000161841.1";
chr12	ENSEMBL_gcm37	exon	40888440	40888553	13.6997065943097	+	.	gene_id "ENSMUSG00000035954.11"; transcript_id "ENSMUSG00000035954.11_tx_10"; exon_id "chr12_40888440_40888553_+"; exonnum "51"; txlen "7763";
chr12	ENSEMBL_gcm37	exon	40888440	40888553	8.9227468266071	+	.	gene_id "ENSMUSG00000035954.11"; transcript_id "ENSMUSG00000035954.11_tx_14"; exon_id "chr12_40888440_40888553_+"; exonnum "20"; txlen "4162";
chr12	ENSEMBL_gcm37	exon	40888440	40888553	0.219921763509314	+	.	gene_id "ENSMUSG00000035954.11"; transcript_id "ENSMUSG00000035954.11_tx_15"; exon_id "chr12_40888440_40888553_+"; exonnum "52"; txlen "8046";
chr12	ENSEMBL_gcm37	exon	40888440	40888553	0.219921763509314	+	.	gene_id "ENSMUSG00000035954.11"; transcript_id "ENSMUSG00000035954.11_tx_16"; exon_id "chr12_40888440_40888553_+"; exonnum "52"; txlen "8052";
chr12	ENSEMBL_gcm37	exon	40888440	40888553	18.5533880350062	+	.	gene_id "ENSMUSG00000035954.11"; transcript_id "ENSMUSG00000035954.11_tx_7"; exon_id "chr12_40888440_40888553_+"; exonnum "50"; txlen "7736";
chr12	HAVANA	exon	40891236	40891297	0	+	.	gene_id "ENSMUSG00000035954.11"; transcript_id "ENSMUST00000037488.8"; gene_type "protein_coding"; gene_name "Dock4"; transcript_type "protein_coding"; transcript_name "Dock4-201"; exon_number 52; exon_id "ENSMUSE00000320067.4"; level 2; protein_id "ENSMUSP00000047387.7"; transcript_support_level "1"; mgi_id "MGI:1918006"; tag "basic"; tag "Ensembl_canonical"; tag "GENCODE_Primary"; tag "appris_principal_2"; tag "CCDS"; ccdsid "CCDS25895.1"; havana_gene "OTTMUSG00000066686.1"; havana_transcript "OTTMUST00000161841.1";
chr12	HAVANA	CDS	40891236	40891297	0	+	2	gene_id "ENSMUSG00000035954.11"; transcript_id "ENSMUST00000037488.8"; gene_type "protein_coding"; gene_name "Dock4"; transcript_type "protein_coding"; transcript_name "Dock4-201"; exon_number 52; exon_id "ENSMUSE00000320067.4"; level 2; protein_id "ENSMUSP00000047387.7"; transcript_support_level "1"; mgi_id "MGI:1918006"; tag "basic"; tag "Ensembl_canonical"; tag "GENCODE_Primary"; tag "appris_principal_2"; tag "CCDS"; ccdsid "CCDS25895.1"; havana_gene "OTTMUSG00000066686.1"; havana_transcript "OTTMUST00000161841.1";
chr12	HAVANA	exon	40891236	40891297	0	+	.	gene_id "ENSMUSG00000035954.11"; transcript_id "ENSMUST00000220912.2"; gene_type "protein_coding"; gene_name "Dock4"; transcript_type "protein_coding"; transcript_name "Dock4-204"; exon_number 51; exon_id "ENSMUSE00000320067.4"; level 2; protein_id "ENSMUSP00000152420.2"; transcript_support_level "1"; mgi_id "MGI:1918006"; tag "basic"; tag "appris_alternative_2"; havana_gene "OTTMUSG00000066686.1"; havana_transcript "OTTMUST00000162175.1";
chr12	HAVANA	CDS	40891236	40891297	0	+	2	gene_id "ENSMUSG00000035954.11"; transcript_id "ENSMUST00000220912.2"; gene_type "protein_coding"; gene_name "Dock4"; transcript_type "protein_coding"; transcript_name "Dock4-204"; exon_number 51; exon_id "ENSMUSE00000320067.4"; level 2; protein_id "ENSMUSP00000152420.2"; transcript_support_level "1"; mgi_id "MGI:1918006"; tag "basic"; tag "appris_alternative_2"; havana_gene "OTTMUSG00000066686.1"; havana_transcript "OTTMUST00000162175.1";
chr12	ENSEMBL_gcm37	exon	40891236	40891297	0.219921763509314	+	.	gene_id "ENSMUSG00000035954.11"; transcript_id "ENSMUSG00000035954.11_tx_15"; exon_id "chr12_40891236_40891297_+"; exonnum "53"; txlen "8046";
chr12	sragcm37_mid	exon	40891236	40891303	13.6997065943097	+	.	gene_id "ENSMUSG00000035954.11"; transcript_id "ENSMUSG00000035954.11_tx_10"; exon_id "chr12_40891236_40891303_+"; exonnum "52"; txlen "7763";
chr12	sragcm37_mid	exon	40891236	40891303	12.9464352223626	+	.	gene_id "ENSMUSG00000035954.11"; transcript_id "ENSMUSG00000035954.11_tx_11"; exon_id "chr12_40891236_40891303_+"; exonnum "51"; txlen "7649";
chr12	sragcm37_mid	exon	40891236	40891303	12.3516119546762	+	.	gene_id "ENSMUSG00000035954.11"; transcript_id "ENSMUSG00000035954.11_tx_12"; exon_id "chr12_40891236_40891303_+"; exonnum "50"; txlen "7622";
chr12	sragcm37_mid	exon	40891236	40891303	8.9227468266071	+	.	gene_id "ENSMUSG00000035954.11"; transcript_id "ENSMUSG00000035954.11_tx_13"; exon_id "chr12_40891236_40891303_+"; exonnum "20"; txlen "4048";
chr12	sragcm37_mid	exon	40891236	40891303	8.9227468266071	+	.	gene_id "ENSMUSG00000035954.11"; transcript_id "ENSMUSG00000035954.11_tx_14"; exon_id "chr12_40891236_40891303_+"; exonnum "21"; txlen "4162";
chr12	sragcm37_mid	exon	40891236	40891303	0.219921763509314	+	.	gene_id "ENSMUSG00000035954.11"; transcript_id "ENSMUSG00000035954.11_tx_16"; exon_id "chr12_40891236_40891303_+"; exonnum "53"; txlen "8052";
chr12	sragcm37_mid	exon	40891236	40891303	18.5533880350062	+	.	gene_id "ENSMUSG00000035954.11"; transcript_id "ENSMUSG00000035954.11_tx_7"; exon_id "chr12_40891236_40891303_+"; exonnum "51"; txlen "7736";
chr12	HAVANA	CDS	40894209	40894661	0	+	0	gene_id "ENSMUSG00000035954.11"; transcript_id "ENSMUST00000037488.8"; gene_type "protein_coding"; gene_name "Dock4"; transcript_type "protein_coding"; transcript_name "Dock4-201"; exon_number 53; exon_id "ENSMUSE00000381966.5"; level 2; protein_id "ENSMUSP00000047387.7"; transcript_support_level "1"; mgi_id "MGI:1918006"; tag "basic"; tag "Ensembl_canonical"; tag "GENCODE_Primary"; tag "appris_principal_2"; tag "CCDS"; ccdsid "CCDS25895.1"; havana_gene "OTTMUSG00000066686.1"; havana_transcript "OTTMUST00000161841.1";
chr12	HAVANA	CDS	40894209	40894661	0	+	0	gene_id "ENSMUSG00000035954.11"; transcript_id "ENSMUST00000220912.2"; gene_type "protein_coding"; gene_name "Dock4"; transcript_type "protein_coding"; transcript_name "Dock4-204"; exon_number 52; exon_id "ENSMUSE00001414828.2"; level 2; protein_id "ENSMUSP00000152420.2"; transcript_support_level "1"; mgi_id "MGI:1918006"; tag "basic"; tag "appris_alternative_2"; havana_gene "OTTMUSG00000066686.1"; havana_transcript "OTTMUST00000162175.1";
chr12	HAVANA	exon	40894209	40896179	0	+	.	gene_id "ENSMUSG00000035954.11"; transcript_id "ENSMUST00000220912.2"; gene_type "protein_coding"; gene_name "Dock4"; transcript_type "protein_coding"; transcript_name "Dock4-204"; exon_number 52; exon_id "ENSMUSE00001414828.2"; level 2; protein_id "ENSMUSP00000152420.2"; transcript_support_level "1"; mgi_id "MGI:1918006"; tag "basic"; tag "appris_alternative_2"; havana_gene "OTTMUSG00000066686.1"; havana_transcript "OTTMUST00000162175.1";
chr12	ENSEMBL_gcm37	exon	40894209	40896179	13.6997065943097	+	.	gene_id "ENSMUSG00000035954.11"; transcript_id "ENSMUSG00000035954.11_tx_10"; exon_id "chr12_40894209_40896179_+"; exonnum "53"; txlen "7763";
chr12	ENSEMBL_gcm37	exon	40894209	40896179	12.9464352223626	+	.	gene_id "ENSMUSG00000035954.11"; transcript_id "ENSMUSG00000035954.11_tx_11"; exon_id "chr12_40894209_40896179_+"; exonnum "52"; txlen "7649";
chr12	ENSEMBL_gcm37	exon	40894209	40896179	12.3516119546762	+	.	gene_id "ENSMUSG00000035954.11"; transcript_id "ENSMUSG00000035954.11_tx_12"; exon_id "chr12_40894209_40896179_+"; exonnum "51"; txlen "7622";
chr12	ENSEMBL_gcm37	exon	40894209	40896179	8.9227468266071	+	.	gene_id "ENSMUSG00000035954.11"; transcript_id "ENSMUSG00000035954.11_tx_13"; exon_id "chr12_40894209_40896179_+"; exonnum "21"; txlen "4048";
chr12	ENSEMBL_gcm37	exon	40894209	40896179	8.9227468266071	+	.	gene_id "ENSMUSG00000035954.11"; transcript_id "ENSMUSG00000035954.11_tx_14"; exon_id "chr12_40894209_40896179_+"; exonnum "22"; txlen "4162";
chr12	ENSEMBL_gcm37	exon	40894209	40896179	0.219921763509314	+	.	gene_id "ENSMUSG00000035954.11"; transcript_id "ENSMUSG00000035954.11_tx_15"; exon_id "chr12_40894209_40896179_+"; exonnum "54"; txlen "8046";
chr12	ENSEMBL_gcm37	exon	40894209	40896179	0.219921763509314	+	.	gene_id "ENSMUSG00000035954.11"; transcript_id "ENSMUSG00000035954.11_tx_16"; exon_id "chr12_40894209_40896179_+"; exonnum "54"; txlen "8052";
chr12	ENSEMBL_gcm37	exon	40894209	40896179	18.5533880350062	+	.	gene_id "ENSMUSG00000035954.11"; transcript_id "ENSMUSG00000035954.11_tx_7"; exon_id "chr12_40894209_40896179_+"; exonnum "52"; txlen "7736";
chr12	HAVANA	exon	40894209	40896873	0	+	.	gene_id "ENSMUSG00000035954.11"; transcript_id "ENSMUST00000037488.8"; gene_type "protein_coding"; gene_name "Dock4"; transcript_type "protein_coding"; transcript_name "Dock4-201"; exon_number 53; exon_id "ENSMUSE00000381966.5"; level 2; protein_id "ENSMUSP00000047387.7"; transcript_support_level "1"; mgi_id "MGI:1918006"; tag "basic"; tag "Ensembl_canonical"; tag "GENCODE_Primary"; tag "appris_principal_2"; tag "CCDS"; ccdsid "CCDS25895.1"; havana_gene "OTTMUSG00000066686.1"; havana_transcript "OTTMUST00000161841.1";
chr12	HAVANA	stop_codon	40894662	40894664	0	+	0	gene_id "ENSMUSG00000035954.11"; transcript_id "ENSMUST00000037488.8"; gene_type "protein_coding"; gene_name "Dock4"; transcript_type "protein_coding"; transcript_name "Dock4-201"; exon_number 53; exon_id "ENSMUSE00000381966.5"; level 2; protein_id "ENSMUSP00000047387.7"; transcript_support_level "1"; mgi_id "MGI:1918006"; tag "basic"; tag "Ensembl_canonical"; tag "GENCODE_Primary"; tag "appris_principal_2"; tag "CCDS"; ccdsid "CCDS25895.1"; havana_gene "OTTMUSG00000066686.1"; havana_transcript "OTTMUST00000161841.1";
chr12	HAVANA	stop_codon	40894662	40894664	0	+	0	gene_id "ENSMUSG00000035954.11"; transcript_id "ENSMUST00000220912.2"; gene_type "protein_coding"; gene_name "Dock4"; transcript_type "protein_coding"; transcript_name "Dock4-204"; exon_number 52; exon_id "ENSMUSE00001414828.2"; level 2; protein_id "ENSMUSP00000152420.2"; transcript_support_level "1"; mgi_id "MGI:1918006"; tag "basic"; tag "appris_alternative_2"; havana_gene "OTTMUSG00000066686.1"; havana_transcript "OTTMUST00000162175.1";
chr12	HAVANA	UTR	40894662	40896179	0	+	.	gene_id "ENSMUSG00000035954.11"; transcript_id "ENSMUST00000220912.2"; gene_type "protein_coding"; gene_name "Dock4"; transcript_type "protein_coding"; transcript_name "Dock4-204"; exon_number 52; exon_id "ENSMUSE00001414828.2"; level 2; protein_id "ENSMUSP00000152420.2"; transcript_support_level "1"; mgi_id "MGI:1918006"; tag "basic"; tag "appris_alternative_2"; havana_gene "OTTMUSG00000066686.1"; havana_transcript "OTTMUST00000162175.1";
chr12	HAVANA	UTR	40894662	40896873	0	+	.	gene_id "ENSMUSG00000035954.11"; transcript_id "ENSMUST00000037488.8"; gene_type "protein_coding"; gene_name "Dock4"; transcript_type "protein_coding"; transcript_name "Dock4-201"; exon_number 53; exon_id "ENSMUSE00000381966.5"; level 2; protein_id "ENSMUSP00000047387.7"; transcript_support_level "1"; mgi_id "MGI:1918006"; tag "basic"; tag "Ensembl_canonical"; tag "GENCODE_Primary"; tag "appris_principal_2"; tag "CCDS"; ccdsid "CCDS25895.1"; havana_gene "OTTMUSG00000066686.1"; havana_transcript "OTTMUST00000161841.1";
chr12	HAVANA	gene	40925536	40925865	0	+	.	gene_id "ENSMUSG00000113435.2"; gene_type "processed_pseudogene"; gene_name "Gm19441"; level 2; mgi_id "MGI:5011626"; havana_gene "OTTMUSG00000066911.1";
chr12	HAVANA	transcript	40925536	40925865	0	+	.	gene_id "ENSMUSG00000113435.2"; transcript_id "ENSMUST00000221545.2"; gene_type "processed_pseudogene"; gene_name "Gm19441"; transcript_type "processed_pseudogene"; transcript_name "Gm19441-201"; level 2; transcript_support_level "NA"; mgi_id "MGI:5011626"; ont "PGO:0000004"; tag "basic"; tag "Ensembl_canonical"; tag "GENCODE_Primary"; havana_gene "OTTMUSG00000066911.1"; havana_transcript "OTTMUST00000162224.1";
chr12	HAVANA	exon	40925536	40925865	0	+	.	gene_id "ENSMUSG00000113435.2"; transcript_id "ENSMUST00000221545.2"; gene_type "processed_pseudogene"; gene_name "Gm19441"; transcript_type "processed_pseudogene"; transcript_name "Gm19441-201"; exon_number 1; exon_id "ENSMUSE00001416079.2"; level 2; transcript_support_level "NA"; mgi_id "MGI:5011626"; ont "PGO:0000004"; tag "basic"; tag "Ensembl_canonical"; tag "GENCODE_Primary"; havana_gene "OTTMUSG00000066911.1"; havana_transcript "OTTMUST00000162224.1";
chr12	HAVANA	gene	40943484	40944286	0	+	.	gene_id "ENSMUSG00000113337.2"; gene_type "processed_pseudogene"; gene_name "Gm19220"; level 2; mgi_id "MGI:5011405"; havana_gene "OTTMUSG00000066913.1";
chr12	HAVANA	transcript	40943484	40944286	0	+	.	gene_id "ENSMUSG00000113337.2"; transcript_id "ENSMUST00000222682.2"; gene_type "processed_pseudogene"; gene_name "Gm19220"; transcript_type "processed_pseudogene"; transcript_name "Gm19220-201"; level 2; transcript_support_level "NA"; mgi_id "MGI:5011405"; ont "PGO:0000004"; tag "basic"; tag "Ensembl_canonical"; tag "GENCODE_Primary"; havana_gene "OTTMUSG00000066913.1"; havana_transcript "OTTMUST00000162226.1";
chr12	HAVANA	exon	40943484	40944286	0	+	.	gene_id "ENSMUSG00000113337.2"; transcript_id "ENSMUST00000222682.2"; gene_type "processed_pseudogene"; gene_name "Gm19220"; transcript_type "processed_pseudogene"; transcript_name "Gm19220-201"; exon_number 1; exon_id "ENSMUSE00001414300.2"; level 2; transcript_support_level "NA"; mgi_id "MGI:5011405"; ont "PGO:0000004"; tag "basic"; tag "Ensembl_canonical"; tag "GENCODE_Primary"; havana_gene "OTTMUSG00000066913.1"; havana_transcript "OTTMUST00000162226.1";
chr12	sragcm37_es	exon	40943896	40944262	0.0189270519516491	+	.	gene_id "ENSMUSG00000113337.2"; transcript_id "ENSMUSG00000113337.2_tx_3"; exon_id "chr12_40943896_40944262_+"; exonnum "1"; txlen "803";
chr12	sragcm37_ss	exon	40944589	40945024	0.0189270519516491	+	.	gene_id "ENSMUSG00000113337.2"; transcript_id "ENSMUSG00000113337.2_tx_3"; exon_id "chr12_40944589_40945024_+"; exonnum "2"; txlen "803";
chr12	sragcm37_es	exon	40956795	40956950	0.162562136365684	+	.	gene_id "ENSMUSG00000113337.2"; transcript_id "ENSMUSG00000113337.2_tx_1"; exon_id "chr12_40956795_40956950_+"; exonnum "1"; txlen "1155";
chr12	sragcm37_es	exon	40957980	40958027	0.0147551282779129	+	.	gene_id "ENSMUSG00000113337.2"; transcript_id "ENSMUSG00000113337.2_tx_4"; exon_id "chr12_40957980_40958027_+"; exonnum "1"; txlen "1047";
chr12	sragcm37_es	exon	40959258	40959337	0.0653130552246242	+	.	gene_id "ENSMUSG00000113337.2"; transcript_id "ENSMUSG00000113337.2_tx_2"; exon_id "chr12_40959258_40959337_+"; exonnum "1"; txlen "1079";
chr12	HAVANA	gene	40967287	40968014	0	+	.	gene_id "ENSMUSG00000114166.2"; gene_type "processed_pseudogene"; gene_name "Gm18246"; level 2; mgi_id "MGI:5010431"; havana_gene "OTTMUSG00000066914.1";
chr12	HAVANA	transcript	40967287	40968014	0	+	.	gene_id "ENSMUSG00000114166.2"; transcript_id "ENSMUST00000221023.2"; gene_type "processed_pseudogene"; gene_name "Gm18246"; transcript_type "processed_pseudogene"; transcript_name "Gm18246-201"; level 2; transcript_support_level "NA"; mgi_id "MGI:5010431"; ont "PGO:0000004"; tag "basic"; tag "Ensembl_canonical"; tag "GENCODE_Primary"; havana_gene "OTTMUSG00000066914.1"; havana_transcript "OTTMUST00000162227.1";
chr12	HAVANA	exon	40967287	40968014	0	+	.	gene_id "ENSMUSG00000114166.2"; transcript_id "ENSMUST00000221023.2"; gene_type "processed_pseudogene"; gene_name "Gm18246"; transcript_type "processed_pseudogene"; transcript_name "Gm18246-201"; exon_number 1; exon_id "ENSMUSE00001418092.2"; level 2; transcript_support_level "NA"; mgi_id "MGI:5010431"; ont "PGO:0000004"; tag "basic"; tag "Ensembl_canonical"; tag "GENCODE_Primary"; havana_gene "OTTMUSG00000066914.1"; havana_transcript "OTTMUST00000162227.1";
chr12	sragcm37_ss	exon	40967303	40968301	0.162562136365684	+	.	gene_id "ENSMUSG00000113337.2"; transcript_id "ENSMUSG00000113337.2_tx_1"; exon_id "chr12_40967303_40968301_+"; exonnum "2"; txlen "1155";
chr12	sragcm37_ss	exon	40967303	40968301	0.0653130552246242	+	.	gene_id "ENSMUSG00000113337.2"; transcript_id "ENSMUSG00000113337.2_tx_2"; exon_id "chr12_40967303_40968301_+"; exonnum "2"; txlen "1079";
chr12	sragcm37_ss	exon	40967303	40968301	0.0147551282779129	+	.	gene_id "ENSMUSG00000113337.2"; transcript_id "ENSMUSG00000113337.2_tx_4"; exon_id "chr12_40967303_40968301_+"; exonnum "2"; txlen "1047";
chr12	sragcm37_es	exon	41034288	41034426	0.0721515678619784	+	.	gene_id "sragcm37_gene_17801"; transcript_id "sragcm37_gene_17801_tx_1"; exon_id "chr12_41034288_41034426_+"; exonnum "1"; txlen "549";
chr12	sragcm37_ss	exon	41034977	41035386	0.0721515678619784	+	.	gene_id "sragcm37_gene_17801"; transcript_id "sragcm37_gene_17801_tx_1"; exon_id "chr12_41034977_41035386_+"; exonnum "2"; txlen "549";
chr12	sragcm37_es	exon	41035747	41035823	0.0174343937212959	+	.	gene_id "sragcm37_gene_1521_10"; transcript_id "sragcm37_gene_1521_10_tx_2"; exon_id "chr12_41035747_41035823_+"; exonnum "1"; txlen "2253";
chr12	sragcm37_es	exon	41035747	41035823	0.00241399297679482	+	.	gene_id "sragcm37_gene_1521_10"; transcript_id "sragcm37_gene_1521_10_tx_3"; exon_id "chr12_41035747_41035823_+"; exonnum "1"; txlen "2122";
chr12	sragcm37_mid	exon	41042349	41042479	0.0174343937212959	+	.	gene_id "sragcm37_gene_1521_10"; transcript_id "sragcm37_gene_1521_10_tx_2"; exon_id "chr12_41042349_41042479_+"; exonnum "2"; txlen "2253";
chr12	sragcm37_ss	exon	41045890	41047934	0.0174343937212959	+	.	gene_id "sragcm37_gene_1521_10"; transcript_id "sragcm37_gene_1521_10_tx_2"; exon_id "chr12_41045890_41047934_+"; exonnum "3"; txlen "2253";
chr12	sragcm37_ss	exon	41045890	41047934	0.00241399297679482	+	.	gene_id "sragcm37_gene_1521_10"; transcript_id "sragcm37_gene_1521_10_tx_3"; exon_id "chr12_41045890_41047934_+"; exonnum "2"; txlen "2122";
chr12	HAVANA	exon	41074089	41074144	0	+	.	gene_id "ENSMUSG00000056899.11"; transcript_id "ENSMUST00000132121.8"; gene_type "protein_coding"; gene_name "Immp2l"; transcript_type "protein_coding"; transcript_name "Immp2l-202"; exon_number 1; exon_id "ENSMUSE00000792818.2"; level 2; protein_id "ENSMUSP00000118779.2"; transcript_support_level "5"; mgi_id "MGI:2135611"; tag "basic"; tag "Ensembl_canonical"; tag "GENCODE_Primary"; tag "appris_principal_1"; tag "CCDS"; ccdsid "CCDS83961.1"; havana_gene "OTTMUSG00000033105.1"; havana_transcript "OTTMUST00000082745.1";
chr12	HAVANA	UTR	41074089	41074144	0	+	.	gene_id "ENSMUSG00000056899.11"; transcript_id "ENSMUST00000132121.8"; gene_type "protein_coding"; gene_name "Immp2l"; transcript_type "protein_coding"; transcript_name "Immp2l-202"; exon_number 1; exon_id "ENSMUSE00000792818.2"; level 2; protein_id "ENSMUSP00000118779.2"; transcript_support_level "5"; mgi_id "MGI:2135611"; tag "basic"; tag "Ensembl_canonical"; tag "GENCODE_Primary"; tag "appris_principal_1"; tag "CCDS"; ccdsid "CCDS83961.1"; havana_gene "OTTMUSG00000033105.1"; havana_transcript "OTTMUST00000082745.1";
chr12	HAVANA	gene	41074089	42002371	0	+	.	gene_id "ENSMUSG00000056899.11"; gene_type "protein_coding"; gene_name "Immp2l"; level 2; mgi_id "MGI:2135611"; havana_gene "OTTMUSG00000033105.1";
chr12	HAVANA	transcript	41074089	42002371	0	+	.	gene_id "ENSMUSG00000056899.11"; transcript_id "ENSMUST00000132121.8"; gene_type "protein_coding"; gene_name "Immp2l"; transcript_type "protein_coding"; transcript_name "Immp2l-202"; level 2; protein_id "ENSMUSP00000118779.2"; transcript_support_level "5"; mgi_id "MGI:2135611"; tag "basic"; tag "Ensembl_canonical"; tag "GENCODE_Primary"; tag "appris_principal_1"; tag "CCDS"; ccdsid "CCDS83961.1"; havana_gene "OTTMUSG00000033105.1"; havana_transcript "OTTMUST00000082745.1";
chr12	HAVANA	exon	41074125	41074144	0	+	.	gene_id "ENSMUSG00000056899.11"; transcript_id "ENSMUST00000153184.8"; gene_type "protein_coding"; gene_name "Immp2l"; transcript_type "retained_intron"; transcript_name "Immp2l-205"; exon_number 1; exon_id "ENSMUSE00000730821.2"; level 2; transcript_support_level "2"; mgi_id "MGI:2135611"; havana_gene "OTTMUSG00000033105.1"; havana_transcript "OTTMUST00000082759.1";
chr12	ENSEMBL_gcm37	exon	41074125	41074144	0.704825299754277	+	.	gene_id "ENSMUSG00000056899.11"; transcript_id "ENSMUSG00000056899.11_tx_2"; exon_id "chr12_41074125_41074144_+"; exonnum "1"; txlen "773";
chr12	ENSEMBL_gcm37	exon	41074125	41074144	0.704825299754277	+	.	gene_id "ENSMUSG00000056899.11"; transcript_id "ENSMUSG00000056899.11_tx_3"; exon_id "chr12_41074125_41074144_+"; exonnum "1"; txlen "934";
chr12	HAVANA	transcript	41074125	41118884	0	+	.	gene_id "ENSMUSG00000056899.11"; transcript_id "ENSMUST00000153184.8"; gene_type "protein_coding"; gene_name "Immp2l"; transcript_type "retained_intron"; transcript_name "Immp2l-205"; level 2; transcript_support_level "2"; mgi_id "MGI:2135611"; havana_gene "OTTMUSG00000033105.1"; havana_transcript "OTTMUST00000082759.1";
chr12	HAVANA	exon	41074126	41074144	0	+	.	gene_id "ENSMUSG00000056899.11"; transcript_id "ENSMUST00000140790.2"; gene_type "protein_coding"; gene_name "Immp2l"; transcript_type "retained_intron"; transcript_name "Immp2l-204"; exon_number 1; exon_id "ENSMUSE00001471349.2"; level 2; transcript_support_level "2"; mgi_id "MGI:2135611"; havana_gene "OTTMUSG00000033105.1"; havana_transcript "OTTMUST00000082758.1";
chr12	HAVANA	transcript	41074126	41160956	0	+	.	gene_id "ENSMUSG00000056899.11"; transcript_id "ENSMUST00000140790.2"; gene_type "protein_coding"; gene_name "Immp2l"; transcript_type "retained_intron"; transcript_name "Immp2l-204"; level 2; transcript_support_level "2"; mgi_id "MGI:2135611"; havana_gene "OTTMUSG00000033105.1"; havana_transcript "OTTMUST00000082758.1";
chr12	HAVANA	exon	41074328	41074632	0	+	.	gene_id "ENSMUSG00000056899.11"; transcript_id "ENSMUST00000134965.8"; gene_type "protein_coding"; gene_name "Immp2l"; transcript_type "protein_coding"; transcript_name "Immp2l-203"; exon_number 1; exon_id "ENSMUSE00000758671.2"; level 2; protein_id "ENSMUSP00000116441.2"; transcript_support_level "5"; mgi_id "MGI:2135611"; tag "alternative_5_UTR"; tag "basic"; tag "appris_principal_1"; tag "CCDS"; ccdsid "CCDS83961.1"; havana_gene "OTTMUSG00000033105.1"; havana_transcript "OTTMUST00000082746.1";
chr12	HAVANA	UTR	41074328	41074632	0	+	.	gene_id "ENSMUSG00000056899.11"; transcript_id "ENSMUST00000134965.8"; gene_type "protein_coding"; gene_name "Immp2l"; transcript_type "protein_coding"; transcript_name "Immp2l-203"; exon_number 1; exon_id "ENSMUSE00000758671.2"; level 2; protein_id "ENSMUSP00000116441.2"; transcript_support_level "5"; mgi_id "MGI:2135611"; tag "alternative_5_UTR"; tag "basic"; tag "appris_principal_1"; tag "CCDS"; ccdsid "CCDS83961.1"; havana_gene "OTTMUSG00000033105.1"; havana_transcript "OTTMUST00000082746.1";
chr12	HAVANA	transcript	41074328	42002025	0	+	.	gene_id "ENSMUSG00000056899.11"; transcript_id "ENSMUST00000134965.8"; gene_type "protein_coding"; gene_name "Immp2l"; transcript_type "protein_coding"; transcript_name "Immp2l-203"; level 2; protein_id "ENSMUSP00000116441.2"; transcript_support_level "5"; mgi_id "MGI:2135611"; tag "alternative_5_UTR"; tag "basic"; tag "appris_principal_1"; tag "CCDS"; ccdsid "CCDS83961.1"; havana_gene "OTTMUSG00000033105.1"; havana_transcript "OTTMUST00000082746.1";
chr12	HAVANA	exon	41074560	41074632	0	+	.	gene_id "ENSMUSG00000056899.11"; transcript_id "ENSMUST00000132121.8"; gene_type "protein_coding"; gene_name "Immp2l"; transcript_type "protein_coding"; transcript_name "Immp2l-202"; exon_number 2; exon_id "ENSMUSE00000778835.2"; level 2; protein_id "ENSMUSP00000118779.2"; transcript_support_level "5"; mgi_id "MGI:2135611"; tag "basic"; tag "Ensembl_canonical"; tag "GENCODE_Primary"; tag "appris_principal_1"; tag "CCDS"; ccdsid "CCDS83961.1"; havana_gene "OTTMUSG00000033105.1"; havana_transcript "OTTMUST00000082745.1";
chr12	HAVANA	UTR	41074560	41074632	0	+	.	gene_id "ENSMUSG00000056899.11"; transcript_id "ENSMUST00000132121.8"; gene_type "protein_coding"; gene_name "Immp2l"; transcript_type "protein_coding"; transcript_name "Immp2l-202"; exon_number 2; exon_id "ENSMUSE00000778835.2"; level 2; protein_id "ENSMUSP00000118779.2"; transcript_support_level "5"; mgi_id "MGI:2135611"; tag "basic"; tag "Ensembl_canonical"; tag "GENCODE_Primary"; tag "appris_principal_1"; tag "CCDS"; ccdsid "CCDS83961.1"; havana_gene "OTTMUSG00000033105.1"; havana_transcript "OTTMUST00000082745.1";
chr12	HAVANA	exon	41074560	41074632	0	+	.	gene_id "ENSMUSG00000056899.11"; transcript_id "ENSMUST00000153184.8"; gene_type "protein_coding"; gene_name "Immp2l"; transcript_type "retained_intron"; transcript_name "Immp2l-205"; exon_number 2; exon_id "ENSMUSE00000778835.2"; level 2; transcript_support_level "2"; mgi_id "MGI:2135611"; havana_gene "OTTMUSG00000033105.1"; havana_transcript "OTTMUST00000082759.1";
chr12	HAVANA	exon	41074560	41074632	0	+	.	gene_id "ENSMUSG00000056899.11"; transcript_id "ENSMUST00000140790.2"; gene_type "protein_coding"; gene_name "Immp2l"; transcript_type "retained_intron"; transcript_name "Immp2l-204"; exon_number 2; exon_id "ENSMUSE00000778835.2"; level 2; transcript_support_level "2"; mgi_id "MGI:2135611"; havana_gene "OTTMUSG00000033105.1"; havana_transcript "OTTMUST00000082758.1";
chr12	ENSEMBL_gcm37	exon	41074560	41074632	0.704825299754277	+	.	gene_id "ENSMUSG00000056899.11"; transcript_id "ENSMUSG00000056899.11_tx_2"; exon_id "chr12_41074560_41074632_+"; exonnum "2"; txlen "773";
chr12	ENSEMBL_gcm37	exon	41074560	41074632	0.704825299754277	+	.	gene_id "ENSMUSG00000056899.11"; transcript_id "ENSMUSG00000056899.11_tx_3"; exon_id "chr12_41074560_41074632_+"; exonnum "2"; txlen "934";
chr12	HAVANA	UTR	41118309	41118310	0	+	.	gene_id "ENSMUSG00000056899.11"; transcript_id "ENSMUST00000132121.8"; gene_type "protein_coding"; gene_name "Immp2l"; transcript_type "protein_coding"; transcript_name "Immp2l-202"; exon_number 3; exon_id "ENSMUSE00001267650.2"; level 2; protein_id "ENSMUSP00000118779.2"; transcript_support_level "5"; mgi_id "MGI:2135611"; tag "basic"; tag "Ensembl_canonical"; tag "GENCODE_Primary"; tag "appris_principal_1"; tag "CCDS"; ccdsid "CCDS83961.1"; havana_gene "OTTMUSG00000033105.1"; havana_transcript "OTTMUST00000082745.1";
chr12	HAVANA	UTR	41118309	41118310	0	+	.	gene_id "ENSMUSG00000056899.11"; transcript_id "ENSMUST00000134965.8"; gene_type "protein_coding"; gene_name "Immp2l"; transcript_type "protein_coding"; transcript_name "Immp2l-203"; exon_number 2; exon_id "ENSMUSE00001267650.2"; level 2; protein_id "ENSMUSP00000116441.2"; transcript_support_level "5"; mgi_id "MGI:2135611"; tag "alternative_5_UTR"; tag "basic"; tag "appris_principal_1"; tag "CCDS"; ccdsid "CCDS83961.1"; havana_gene "OTTMUSG00000033105.1"; havana_transcript "OTTMUST00000082746.1";
chr12	HAVANA	exon	41118309	41118445	0	+	.	gene_id "ENSMUSG00000056899.11"; transcript_id "ENSMUST00000132121.8"; gene_type "protein_coding"; gene_name "Immp2l"; transcript_type "protein_coding"; transcript_name "Immp2l-202"; exon_number 3; exon_id "ENSMUSE00001267650.2"; level 2; protein_id "ENSMUSP00000118779.2"; transcript_support_level "5"; mgi_id "MGI:2135611"; tag "basic"; tag "Ensembl_canonical"; tag "GENCODE_Primary"; tag "appris_principal_1"; tag "CCDS"; ccdsid "CCDS83961.1"; havana_gene "OTTMUSG00000033105.1"; havana_transcript "OTTMUST00000082745.1";
chr12	HAVANA	exon	41118309	41118445	0	+	.	gene_id "ENSMUSG00000056899.11"; transcript_id "ENSMUST00000140790.2"; gene_type "protein_coding"; gene_name "Immp2l"; transcript_type "retained_intron"; transcript_name "Immp2l-204"; exon_number 3; exon_id "ENSMUSE00001273892.2"; level 2; transcript_support_level "2"; mgi_id "MGI:2135611"; havana_gene "OTTMUSG00000033105.1"; havana_transcript "OTTMUST00000082758.1";
chr12	HAVANA	exon	41118309	41118445	0	+	.	gene_id "ENSMUSG00000056899.11"; transcript_id "ENSMUST00000134965.8"; gene_type "protein_coding"; gene_name "Immp2l"; transcript_type "protein_coding"; transcript_name "Immp2l-203"; exon_number 2; exon_id "ENSMUSE00001267650.2"; level 2; protein_id "ENSMUSP00000116441.2"; transcript_support_level "5"; mgi_id "MGI:2135611"; tag "alternative_5_UTR"; tag "basic"; tag "appris_principal_1"; tag "CCDS"; ccdsid "CCDS83961.1"; havana_gene "OTTMUSG00000033105.1"; havana_transcript "OTTMUST00000082746.1";
chr12	ENSEMBL_gcm37	exon	41118309	41118445	0.704825299754277	+	.	gene_id "ENSMUSG00000056899.11"; transcript_id "ENSMUSG00000056899.11_tx_2"; exon_id "chr12_41118309_41118445_+"; exonnum "3"; txlen "773";
chr12	ENSEMBL_gcm37	exon	41118309	41118445	0.704825299754277	+	.	gene_id "ENSMUSG00000056899.11"; transcript_id "ENSMUSG00000056899.11_tx_3"; exon_id "chr12_41118309_41118445_+"; exonnum "3"; txlen "934";
chr12	HAVANA	exon	41118309	41118884	0	+	.	gene_id "ENSMUSG00000056899.11"; transcript_id "ENSMUST00000153184.8"; gene_type "protein_coding"; gene_name "Immp2l"; transcript_type "retained_intron"; transcript_name "Immp2l-205"; exon_number 3; exon_id "ENSMUSE00000765856.2"; level 2; transcript_support_level "2"; mgi_id "MGI:2135611"; havana_gene "OTTMUSG00000033105.1"; havana_transcript "OTTMUST00000082759.1";
chr12	HAVANA	start_codon	41118311	41118313	0	+	0	gene_id "ENSMUSG00000056899.11"; transcript_id "ENSMUST00000132121.8"; gene_type "protein_coding"; gene_name "Immp2l"; transcript_type "protein_coding"; transcript_name "Immp2l-202"; exon_number 3; exon_id "ENSMUSE00001267650.2"; level 2; protein_id "ENSMUSP00000118779.2"; transcript_support_level "5"; mgi_id "MGI:2135611"; tag "basic"; tag "Ensembl_canonical"; tag "GENCODE_Primary"; tag "appris_principal_1"; tag "CCDS"; ccdsid "CCDS83961.1"; havana_gene "OTTMUSG00000033105.1"; havana_transcript "OTTMUST00000082745.1";
chr12	HAVANA	start_codon	41118311	41118313	0	+	0	gene_id "ENSMUSG00000056899.11"; transcript_id "ENSMUST00000134965.8"; gene_type "protein_coding"; gene_name "Immp2l"; transcript_type "protein_coding"; transcript_name "Immp2l-203"; exon_number 2; exon_id "ENSMUSE00001267650.2"; level 2; protein_id "ENSMUSP00000116441.2"; transcript_support_level "5"; mgi_id "MGI:2135611"; tag "alternative_5_UTR"; tag "basic"; tag "appris_principal_1"; tag "CCDS"; ccdsid "CCDS83961.1"; havana_gene "OTTMUSG00000033105.1"; havana_transcript "OTTMUST00000082746.1";
chr12	ENSEMBL	start_codon	41118311	41118313	0	+	0	gene_id "ENSMUSG00000056899.11"; transcript_id "ENSMUST00000080160.4"; gene_type "protein_coding"; gene_name "Immp2l"; transcript_type "protein_coding"; transcript_name "Immp2l-201"; exon_number 1; exon_id "ENSMUSE00000474420.3"; level 3; protein_id "ENSMUSP00000079055.4"; transcript_support_level "3"; mgi_id "MGI:2135611"; tag "basic"; havana_gene "OTTMUSG00000033105.1";
chr12	HAVANA	CDS	41118311	41118445	0	+	0	gene_id "ENSMUSG00000056899.11"; transcript_id "ENSMUST00000132121.8"; gene_type "protein_coding"; gene_name "Immp2l"; transcript_type "protein_coding"; transcript_name "Immp2l-202"; exon_number 3; exon_id "ENSMUSE00001267650.2"; level 2; protein_id "ENSMUSP00000118779.2"; transcript_support_level "5"; mgi_id "MGI:2135611"; tag "basic"; tag "Ensembl_canonical"; tag "GENCODE_Primary"; tag "appris_principal_1"; tag "CCDS"; ccdsid "CCDS83961.1"; havana_gene "OTTMUSG00000033105.1"; havana_transcript "OTTMUST00000082745.1";
chr12	HAVANA	CDS	41118311	41118445	0	+	0	gene_id "ENSMUSG00000056899.11"; transcript_id "ENSMUST00000134965.8"; gene_type "protein_coding"; gene_name "Immp2l"; transcript_type "protein_coding"; transcript_name "Immp2l-203"; exon_number 2; exon_id "ENSMUSE00001267650.2"; level 2; protein_id "ENSMUSP00000116441.2"; transcript_support_level "5"; mgi_id "MGI:2135611"; tag "alternative_5_UTR"; tag "basic"; tag "appris_principal_1"; tag "CCDS"; ccdsid "CCDS83961.1"; havana_gene "OTTMUSG00000033105.1"; havana_transcript "OTTMUST00000082746.1";
chr12	ENSEMBL	exon	41118311	41118445	0	+	.	gene_id "ENSMUSG00000056899.11"; transcript_id "ENSMUST00000080160.4"; gene_type "protein_coding"; gene_name "Immp2l"; transcript_type "protein_coding"; transcript_name "Immp2l-201"; exon_number 1; exon_id "ENSMUSE00000474420.3"; level 3; protein_id "ENSMUSP00000079055.4"; transcript_support_level "3"; mgi_id "MGI:2135611"; tag "basic"; havana_gene "OTTMUSG00000033105.1";
chr12	ENSEMBL	CDS	41118311	41118445	0	+	0	gene_id "ENSMUSG00000056899.11"; transcript_id "ENSMUST00000080160.4"; gene_type "protein_coding"; gene_name "Immp2l"; transcript_type "protein_coding"; transcript_name "Immp2l-201"; exon_number 1; exon_id "ENSMUSE00000474420.3"; level 3; protein_id "ENSMUSP00000079055.4"; transcript_support_level "3"; mgi_id "MGI:2135611"; tag "basic"; havana_gene "OTTMUSG00000033105.1";
chr12	ENSEMBL	transcript	41118311	41160942	0	+	.	gene_id "ENSMUSG00000056899.11"; transcript_id "ENSMUST00000080160.4"; gene_type "protein_coding"; gene_name "Immp2l"; transcript_type "protein_coding"; transcript_name "Immp2l-201"; level 3; protein_id "ENSMUSP00000079055.4"; transcript_support_level "3"; mgi_id "MGI:2135611"; tag "basic"; havana_gene "OTTMUSG00000033105.1";
chr12	sragcm37_mid	exon	41119575	41119652	0.704825299754277	+	.	gene_id "ENSMUSG00000056899.11"; transcript_id "ENSMUSG00000056899.11_tx_2"; exon_id "chr12_41119575_41119652_+"; exonnum "4"; txlen "773";
chr12	sragcm37_mid	exon	41119575	41119652	0.704825299754277	+	.	gene_id "ENSMUSG00000056899.11"; transcript_id "ENSMUSG00000056899.11_tx_3"; exon_id "chr12_41119575_41119652_+"; exonnum "4"; txlen "934";
chr12	HAVANA	exon	41160839	41160942	0	+	.	gene_id "ENSMUSG00000056899.11"; transcript_id "ENSMUST00000132121.8"; gene_type "protein_coding"; gene_name "Immp2l"; transcript_type "protein_coding"; transcript_name "Immp2l-202"; exon_number 4; exon_id "ENSMUSE00000475576.3"; level 2; protein_id "ENSMUSP00000118779.2"; transcript_support_level "5"; mgi_id "MGI:2135611"; tag "basic"; tag "Ensembl_canonical"; tag "GENCODE_Primary"; tag "appris_principal_1"; tag "CCDS"; ccdsid "CCDS83961.1"; havana_gene "OTTMUSG00000033105.1"; havana_transcript "OTTMUST00000082745.1";
chr12	HAVANA	CDS	41160839	41160942	0	+	0	gene_id "ENSMUSG00000056899.11"; transcript_id "ENSMUST00000132121.8"; gene_type "protein_coding"; gene_name "Immp2l"; transcript_type "protein_coding"; transcript_name "Immp2l-202"; exon_number 4; exon_id "ENSMUSE00000475576.3"; level 2; protein_id "ENSMUSP00000118779.2"; transcript_support_level "5"; mgi_id "MGI:2135611"; tag "basic"; tag "Ensembl_canonical"; tag "GENCODE_Primary"; tag "appris_principal_1"; tag "CCDS"; ccdsid "CCDS83961.1"; havana_gene "OTTMUSG00000033105.1"; havana_transcript "OTTMUST00000082745.1";
chr12	HAVANA	exon	41160839	41160942	0	+	.	gene_id "ENSMUSG00000056899.11"; transcript_id "ENSMUST00000134965.8"; gene_type "protein_coding"; gene_name "Immp2l"; transcript_type "protein_coding"; transcript_name "Immp2l-203"; exon_number 3; exon_id "ENSMUSE00000475576.3"; level 2; protein_id "ENSMUSP00000116441.2"; transcript_support_level "5"; mgi_id "MGI:2135611"; tag "alternative_5_UTR"; tag "basic"; tag "appris_principal_1"; tag "CCDS"; ccdsid "CCDS83961.1"; havana_gene "OTTMUSG00000033105.1"; havana_transcript "OTTMUST00000082746.1";
chr12	HAVANA	CDS	41160839	41160942	0	+	0	gene_id "ENSMUSG00000056899.11"; transcript_id "ENSMUST00000134965.8"; gene_type "protein_coding"; gene_name "Immp2l"; transcript_type "protein_coding"; transcript_name "Immp2l-203"; exon_number 3; exon_id "ENSMUSE00000475576.3"; level 2; protein_id "ENSMUSP00000116441.2"; transcript_support_level "5"; mgi_id "MGI:2135611"; tag "alternative_5_UTR"; tag "basic"; tag "appris_principal_1"; tag "CCDS"; ccdsid "CCDS83961.1"; havana_gene "OTTMUSG00000033105.1"; havana_transcript "OTTMUST00000082746.1";
chr12	ENSEMBL	exon	41160839	41160942	0	+	.	gene_id "ENSMUSG00000056899.11"; transcript_id "ENSMUST00000080160.4"; gene_type "protein_coding"; gene_name "Immp2l"; transcript_type "protein_coding"; transcript_name "Immp2l-201"; exon_number 2; exon_id "ENSMUSE00000475576.3"; level 3; protein_id "ENSMUSP00000079055.4"; transcript_support_level "3"; mgi_id "MGI:2135611"; tag "basic"; havana_gene "OTTMUSG00000033105.1";
chr12	ENSEMBL	CDS	41160839	41160942	0	+	0	gene_id "ENSMUSG00000056899.11"; transcript_id "ENSMUST00000080160.4"; gene_type "protein_coding"; gene_name "Immp2l"; transcript_type "protein_coding"; transcript_name "Immp2l-201"; exon_number 2; exon_id "ENSMUSE00000475576.3"; level 3; protein_id "ENSMUSP00000079055.4"; transcript_support_level "3"; mgi_id "MGI:2135611"; tag "basic"; havana_gene "OTTMUSG00000033105.1";
chr12	ENSEMBL_gcm37	exon	41160839	41160942	0.704825299754277	+	.	gene_id "ENSMUSG00000056899.11"; transcript_id "ENSMUSG00000056899.11_tx_2"; exon_id "chr12_41160839_41160942_+"; exonnum "5"; txlen "773";
chr12	ENSEMBL_gcm37	exon	41160839	41160942	0.704825299754277	+	.	gene_id "ENSMUSG00000056899.11"; transcript_id "ENSMUSG00000056899.11_tx_3"; exon_id "chr12_41160839_41160942_+"; exonnum "5"; txlen "934";
chr12	HAVANA	exon	41160839	41160956	0	+	.	gene_id "ENSMUSG00000056899.11"; transcript_id "ENSMUST00000140790.2"; gene_type "protein_coding"; gene_name "Immp2l"; transcript_type "retained_intron"; transcript_name "Immp2l-204"; exon_number 4; exon_id "ENSMUSE00000846214.2"; level 2; transcript_support_level "2"; mgi_id "MGI:2135611"; havana_gene "OTTMUSG00000033105.1"; havana_transcript "OTTMUST00000082758.1";
chr12	sragcm37_es	exon	41267497	41267592	0.445896127058103	+	.	gene_id "sragcm37_gene_21501"; transcript_id "sragcm37_gene_21501_tx_1"; exon_id "chr12_41267497_41267592_+"; exonnum "1"; txlen "826";
chr12	sragcm37_ss	exon	41267627	41268356	0.445896127058103	+	.	gene_id "sragcm37_gene_21501"; transcript_id "sragcm37_gene_21501_tx_1"; exon_id "chr12_41267627_41268356_+"; exonnum "2"; txlen "826";
chr12	sragcm37_es	exon	41458942	41459055	0.0120324791634213	+	.	gene_id "sragcm37_gene_1521_7"; transcript_id "sragcm37_gene_1521_7_tx_10"; exon_id "chr12_41458942_41459055_+"; exonnum "1"; txlen "891";
chr12	sragcm37_mid	exon	41460716	41460951	0.0120324791634213	+	.	gene_id "sragcm37_gene_1521_7"; transcript_id "sragcm37_gene_1521_7_tx_10"; exon_id "chr12_41460716_41460951_+"; exonnum "2"; txlen "891";
chr12	sragcm37_es	exon	41460721	41460779	0.0709555670893567	+	.	gene_id "sragcm37_gene_1521_7"; transcript_id "sragcm37_gene_1521_7_tx_9"; exon_id "chr12_41460721_41460779_+"; exonnum "1"; txlen "557";
chr12	sragcm37_mid	exon	41465943	41466141	0.0120324791634213	+	.	gene_id "sragcm37_gene_1521_7"; transcript_id "sragcm37_gene_1521_7_tx_10"; exon_id "chr12_41465943_41466141_+"; exonnum "3"; txlen "891";
chr12	sragcm37_mid	exon	41465943	41466141	0.0804163093679376	+	.	gene_id "sragcm37_gene_1521_7"; transcript_id "sragcm37_gene_1521_7_tx_4"; exon_id "chr12_41465943_41466141_+"; exonnum "1"; txlen "558";
chr12	sragcm37_mid	exon	41465943	41466141	0.0709555670893567	+	.	gene_id "sragcm37_gene_1521_7"; transcript_id "sragcm37_gene_1521_7_tx_7"; exon_id "chr12_41465943_41466141_+"; exonnum "1"; txlen "697";
chr12	sragcm37_mid	exon	41466733	41466829	0.0120324791634213	+	.	gene_id "sragcm37_gene_1521_7"; transcript_id "sragcm37_gene_1521_7_tx_10"; exon_id "chr12_41466733_41466829_+"; exonnum "4"; txlen "891";
chr12	sragcm37_mid	exon	41466733	41466829	0.0804163093679376	+	.	gene_id "sragcm37_gene_1521_7"; transcript_id "sragcm37_gene_1521_7_tx_4"; exon_id "chr12_41466733_41466829_+"; exonnum "2"; txlen "558";
chr12	sragcm37_mid	exon	41466733	41466829	0.0709555670893567	+	.	gene_id "sragcm37_gene_1521_7"; transcript_id "sragcm37_gene_1521_7_tx_7"; exon_id "chr12_41466733_41466829_+"; exonnum "2"; txlen "697";
chr12	sragcm37_mid	exon	41466733	41466829	0.0709555670893567	+	.	gene_id "sragcm37_gene_1521_7"; transcript_id "sragcm37_gene_1521_7_tx_9"; exon_id "chr12_41466733_41466829_+"; exonnum "2"; txlen "557";
chr12	sragcm37_mid	exon	41466938	41467051	0.0120324791634213	+	.	gene_id "sragcm37_gene_1521_7"; transcript_id "sragcm37_gene_1521_7_tx_10"; exon_id "chr12_41466938_41467051_+"; exonnum "5"; txlen "891";
chr12	sragcm37_mid	exon	41466938	41467051	0.0804163093679376	+	.	gene_id "sragcm37_gene_1521_7"; transcript_id "sragcm37_gene_1521_7_tx_4"; exon_id "chr12_41466938_41467051_+"; exonnum "3"; txlen "558";
chr12	sragcm37_mid	exon	41466938	41467051	0.0709555670893567	+	.	gene_id "sragcm37_gene_1521_7"; transcript_id "sragcm37_gene_1521_7_tx_7"; exon_id "chr12_41466938_41467051_+"; exonnum "3"; txlen "697";
chr12	sragcm37_mid	exon	41466938	41467051	0.0709555670893567	+	.	gene_id "sragcm37_gene_1521_7"; transcript_id "sragcm37_gene_1521_7_tx_9"; exon_id "chr12_41466938_41467051_+"; exonnum "3"; txlen "557";
chr12	sragcm37_mid	exon	41475235	41475390	0.0709555670893567	+	.	gene_id "sragcm37_gene_1521_7"; transcript_id "sragcm37_gene_1521_7_tx_7"; exon_id "chr12_41475235_41475390_+"; exonnum "4"; txlen "697";
chr12	sragcm37_mid	exon	41475235	41475390	0.0709555670893567	+	.	gene_id "sragcm37_gene_1521_7"; transcript_id "sragcm37_gene_1521_7_tx_9"; exon_id "chr12_41475235_41475390_+"; exonnum "4"; txlen "557";
chr12	sragcm37_ss	exon	41480723	41480853	0.0120324791634213	+	.	gene_id "sragcm37_gene_1521_7"; transcript_id "sragcm37_gene_1521_7_tx_10"; exon_id "chr12_41480723_41480853_+"; exonnum "6"; txlen "891";
chr12	sragcm37_ss	exon	41480723	41480853	0.0709555670893567	+	.	gene_id "sragcm37_gene_1521_7"; transcript_id "sragcm37_gene_1521_7_tx_7"; exon_id "chr12_41480723_41480853_+"; exonnum "5"; txlen "697";
chr12	sragcm37_ss	exon	41480723	41480853	0.0709555670893567	+	.	gene_id "sragcm37_gene_1521_7"; transcript_id "sragcm37_gene_1521_7_tx_9"; exon_id "chr12_41480723_41480853_+"; exonnum "5"; txlen "557";
chr12	sragcm37_mid	exon	41486101	41486184	0.0804163093679376	+	.	gene_id "sragcm37_gene_1521_7"; transcript_id "sragcm37_gene_1521_7_tx_4"; exon_id "chr12_41486101_41486184_+"; exonnum "4"; txlen "558";
chr12	sragcm37_ss	exon	41487613	41487676	0.0804163093679376	+	.	gene_id "sragcm37_gene_1521_7"; transcript_id "sragcm37_gene_1521_7_tx_4"; exon_id "chr12_41487613_41487676_+"; exonnum "5"; txlen "558";
chr12	sragcm37_es	exon	41521871	41522207	0.00697375748851836	+	.	gene_id "sragcm37_gene_1521_1"; transcript_id "sragcm37_gene_1521_1_tx_2"; exon_id "chr12_41521871_41522207_+"; exonnum "1"; txlen "596";
chr12	sragcm37_ss	exon	41524149	41524407	0.00697375748851836	+	.	gene_id "sragcm37_gene_1521_1"; transcript_id "sragcm37_gene_1521_1_tx_2"; exon_id "chr12_41524149_41524407_+"; exonnum "2"; txlen "596";
chr12	HAVANA	gene	41595390	41597883	0	+	.	gene_id "ENSMUSG00000113766.2"; gene_type "TEC"; gene_name "Gm47374"; level 2; mgi_id "MGI:6096288"; havana_gene "OTTMUSG00000066665.1";
chr12	HAVANA	transcript	41595390	41597883	0	+	.	gene_id "ENSMUSG00000113766.2"; transcript_id "ENSMUST00000222596.2"; gene_type "TEC"; gene_name "Gm47374"; transcript_type "TEC"; transcript_name "Gm47374-201"; level 2; transcript_support_level "NA"; mgi_id "MGI:6096288"; tag "basic"; tag "Ensembl_canonical"; tag "GENCODE_Primary"; havana_gene "OTTMUSG00000066665.1"; havana_transcript "OTTMUST00000161819.1";
chr12	HAVANA	exon	41595390	41597883	0	+	.	gene_id "ENSMUSG00000113766.2"; transcript_id "ENSMUST00000222596.2"; gene_type "TEC"; gene_name "Gm47374"; transcript_type "TEC"; transcript_name "Gm47374-201"; exon_number 1; exon_id "ENSMUSE00001418853.2"; level 2; transcript_support_level "NA"; mgi_id "MGI:6096288"; tag "basic"; tag "Ensembl_canonical"; tag "GENCODE_Primary"; havana_gene "OTTMUSG00000066665.1"; havana_transcript "OTTMUST00000161819.1";
chr12	HAVANA	exon	41675547	41675612	0	+	.	gene_id "ENSMUSG00000056899.11"; transcript_id "ENSMUST00000132121.8"; gene_type "protein_coding"; gene_name "Immp2l"; transcript_type "protein_coding"; transcript_name "Immp2l-202"; exon_number 5; exon_id "ENSMUSE00000465355.2"; level 2; protein_id "ENSMUSP00000118779.2"; transcript_support_level "5"; mgi_id "MGI:2135611"; tag "basic"; tag "Ensembl_canonical"; tag "GENCODE_Primary"; tag "appris_principal_1"; tag "CCDS"; ccdsid "CCDS83961.1"; havana_gene "OTTMUSG00000033105.1"; havana_transcript "OTTMUST00000082745.1";
chr12	HAVANA	CDS	41675547	41675612	0	+	1	gene_id "ENSMUSG00000056899.11"; transcript_id "ENSMUST00000132121.8"; gene_type "protein_coding"; gene_name "Immp2l"; transcript_type "protein_coding"; transcript_name "Immp2l-202"; exon_number 5; exon_id "ENSMUSE00000465355.2"; level 2; protein_id "ENSMUSP00000118779.2"; transcript_support_level "5"; mgi_id "MGI:2135611"; tag "basic"; tag "Ensembl_canonical"; tag "GENCODE_Primary"; tag "appris_principal_1"; tag "CCDS"; ccdsid "CCDS83961.1"; havana_gene "OTTMUSG00000033105.1"; havana_transcript "OTTMUST00000082745.1";
chr12	HAVANA	exon	41675547	41675612	0	+	.	gene_id "ENSMUSG00000056899.11"; transcript_id "ENSMUST00000134965.8"; gene_type "protein_coding"; gene_name "Immp2l"; transcript_type "protein_coding"; transcript_name "Immp2l-203"; exon_number 4; exon_id "ENSMUSE00000465355.2"; level 2; protein_id "ENSMUSP00000116441.2"; transcript_support_level "5"; mgi_id "MGI:2135611"; tag "alternative_5_UTR"; tag "basic"; tag "appris_principal_1"; tag "CCDS"; ccdsid "CCDS83961.1"; havana_gene "OTTMUSG00000033105.1"; havana_transcript "OTTMUST00000082746.1";
chr12	HAVANA	CDS	41675547	41675612	0	+	1	gene_id "ENSMUSG00000056899.11"; transcript_id "ENSMUST00000134965.8"; gene_type "protein_coding"; gene_name "Immp2l"; transcript_type "protein_coding"; transcript_name "Immp2l-203"; exon_number 4; exon_id "ENSMUSE00000465355.2"; level 2; protein_id "ENSMUSP00000116441.2"; transcript_support_level "5"; mgi_id "MGI:2135611"; tag "alternative_5_UTR"; tag "basic"; tag "appris_principal_1"; tag "CCDS"; ccdsid "CCDS83961.1"; havana_gene "OTTMUSG00000033105.1"; havana_transcript "OTTMUST00000082746.1";
chr12	ENSEMBL_gcm37	exon	41675547	41675612	0.704825299754277	+	.	gene_id "ENSMUSG00000056899.11"; transcript_id "ENSMUSG00000056899.11_tx_2"; exon_id "chr12_41675547_41675612_+"; exonnum "6"; txlen "773";
chr12	ENSEMBL_gcm37	exon	41675547	41675612	0.704825299754277	+	.	gene_id "ENSMUSG00000056899.11"; transcript_id "ENSMUSG00000056899.11_tx_3"; exon_id "chr12_41675547_41675612_+"; exonnum "6"; txlen "934";
chr12	sragcm37_mid	exon	41675977	41676067	0.704825299754277	+	.	gene_id "ENSMUSG00000056899.11"; transcript_id "ENSMUSG00000056899.11_tx_2"; exon_id "chr12_41675977_41676067_+"; exonnum "7"; txlen "773";
chr12	sragcm37_mid	exon	41675977	41676067	0.704825299754277	+	.	gene_id "ENSMUSG00000056899.11"; transcript_id "ENSMUSG00000056899.11_tx_3"; exon_id "chr12_41675977_41676067_+"; exonnum "7"; txlen "934";
chr12	HAVANA	exon	41694135	41694389	0	+	.	gene_id "ENSMUSG00000123180.1"; transcript_id "ENSMUST00000256786.1"; gene_type "lncRNA"; gene_name "ENSMUSG00000123180"; transcript_type "lncRNA"; transcript_name "ENSMUST00000256786"; exon_number 1; exon_id "ENSMUSE00001510229.1"; level 2; tag "basic"; tag "Ensembl_canonical"; tag "GENCODE_Primary"; tag "TAGENE";
chr12	HAVANA	gene	41694135	41700169	0	+	.	gene_id "ENSMUSG00000123180.1"; gene_type "lncRNA"; gene_name "ENSMUSG00000123180"; level 2; tag "overlapping_locus";
chr12	HAVANA	transcript	41694135	41700169	0	+	.	gene_id "ENSMUSG00000123180.1"; transcript_id "ENSMUST00000256786.1"; gene_type "lncRNA"; gene_name "ENSMUSG00000123180"; transcript_type "lncRNA"; transcript_name "ENSMUST00000256786"; level 2; tag "basic"; tag "Ensembl_canonical"; tag "GENCODE_Primary"; tag "TAGENE";
chr12	HAVANA	exon	41694138	41694389	0	+	.	gene_id "ENSMUSG00000123180.1"; transcript_id "ENSMUST00000256788.1"; gene_type "lncRNA"; gene_name "ENSMUSG00000123180"; transcript_type "lncRNA"; transcript_name "ENSMUST00000256788"; exon_number 1; exon_id "ENSMUSE00001510230.1"; level 2; tag "basic"; tag "TAGENE";
chr12	HAVANA	transcript	41694138	41700164	0	+	.	gene_id "ENSMUSG00000123180.1"; transcript_id "ENSMUST00000256788.1"; gene_type "lncRNA"; gene_name "ENSMUSG00000123180"; transcript_type "lncRNA"; transcript_name "ENSMUST00000256788"; level 2; tag "basic"; tag "TAGENE";
chr12	HAVANA	exon	41694141	41694389	0	+	.	gene_id "ENSMUSG00000123180.1"; transcript_id "ENSMUST00000256789.1"; gene_type "lncRNA"; gene_name "ENSMUSG00000123180"; transcript_type "lncRNA"; transcript_name "ENSMUST00000256789"; exon_number 1; exon_id "ENSMUSE00001510227.1"; level 2; tag "TAGENE";
chr12	HAVANA	transcript	41694141	41700161	0	+	.	gene_id "ENSMUSG00000123180.1"; transcript_id "ENSMUST00000256789.1"; gene_type "lncRNA"; gene_name "ENSMUSG00000123180"; transcript_type "lncRNA"; transcript_name "ENSMUST00000256789"; level 2; tag "TAGENE";
chr12	HAVANA	exon	41699571	41699705	0	+	.	gene_id "ENSMUSG00000123180.1"; transcript_id "ENSMUST00000256786.1"; gene_type "lncRNA"; gene_name "ENSMUSG00000123180"; transcript_type "lncRNA"; transcript_name "ENSMUST00000256786"; exon_number 2; exon_id "ENSMUSE00001510234.1"; level 2; tag "basic"; tag "Ensembl_canonical"; tag "GENCODE_Primary"; tag "TAGENE";
chr12	HAVANA	exon	41699571	41700164	0	+	.	gene_id "ENSMUSG00000123180.1"; transcript_id "ENSMUST00000256788.1"; gene_type "lncRNA"; gene_name "ENSMUSG00000123180"; transcript_type "lncRNA"; transcript_name "ENSMUST00000256788"; exon_number 2; exon_id "ENSMUSE00001510231.1"; level 2; tag "basic"; tag "TAGENE";
chr12	HAVANA	exon	41699980	41700161	0	+	.	gene_id "ENSMUSG00000123180.1"; transcript_id "ENSMUST00000256789.1"; gene_type "lncRNA"; gene_name "ENSMUSG00000123180"; transcript_type "lncRNA"; transcript_name "ENSMUST00000256789"; exon_number 2; exon_id "ENSMUSE00001510233.1"; level 2; tag "TAGENE";
chr12	HAVANA	exon	41699980	41700169	0	+	.	gene_id "ENSMUSG00000123180.1"; transcript_id "ENSMUST00000256786.1"; gene_type "lncRNA"; gene_name "ENSMUSG00000123180"; transcript_type "lncRNA"; transcript_name "ENSMUST00000256786"; exon_number 3; exon_id "ENSMUSE00001510228.1"; level 2; tag "basic"; tag "Ensembl_canonical"; tag "GENCODE_Primary"; tag "TAGENE";
chr12	HAVANA	gene	41731177	41731501	0	+	.	gene_id "ENSMUSG00000113438.2"; gene_type "processed_pseudogene"; gene_name "Gm47369"; level 2; mgi_id "MGI:6096279"; havana_gene "OTTMUSG00000066663.1";
chr12	HAVANA	transcript	41731177	41731501	0	+	.	gene_id "ENSMUSG00000113438.2"; transcript_id "ENSMUST00000221651.2"; gene_type "processed_pseudogene"; gene_name "Gm47369"; transcript_type "processed_pseudogene"; transcript_name "Gm47369-201"; level 2; transcript_support_level "NA"; mgi_id "MGI:6096279"; ont "PGO:0000004"; tag "basic"; tag "Ensembl_canonical"; tag "GENCODE_Primary"; havana_gene "OTTMUSG00000066663.1"; havana_transcript "OTTMUST00000161817.1";
chr12	HAVANA	exon	41731177	41731501	0	+	.	gene_id "ENSMUSG00000113438.2"; transcript_id "ENSMUST00000221651.2"; gene_type "processed_pseudogene"; gene_name "Gm47369"; transcript_type "processed_pseudogene"; transcript_name "Gm47369-201"; exon_number 1; exon_id "ENSMUSE00001417530.2"; level 2; transcript_support_level "NA"; mgi_id "MGI:6096279"; ont "PGO:0000004"; tag "basic"; tag "Ensembl_canonical"; tag "GENCODE_Primary"; havana_gene "OTTMUSG00000066663.1"; havana_transcript "OTTMUST00000161817.1";
chr12	HAVANA	exon	41750438	41750540	0	+	.	gene_id "ENSMUSG00000056899.11"; transcript_id "ENSMUST00000132121.8"; gene_type "protein_coding"; gene_name "Immp2l"; transcript_type "protein_coding"; transcript_name "Immp2l-202"; exon_number 6; exon_id "ENSMUSE00000516877.2"; level 2; protein_id "ENSMUSP00000118779.2"; transcript_support_level "5"; mgi_id "MGI:2135611"; tag "basic"; tag "Ensembl_canonical"; tag "GENCODE_Primary"; tag "appris_principal_1"; tag "CCDS"; ccdsid "CCDS83961.1"; havana_gene "OTTMUSG00000033105.1"; havana_transcript "OTTMUST00000082745.1";
chr12	HAVANA	CDS	41750438	41750540	0	+	1	gene_id "ENSMUSG00000056899.11"; transcript_id "ENSMUST00000132121.8"; gene_type "protein_coding"; gene_name "Immp2l"; transcript_type "protein_coding"; transcript_name "Immp2l-202"; exon_number 6; exon_id "ENSMUSE00000516877.2"; level 2; protein_id "ENSMUSP00000118779.2"; transcript_support_level "5"; mgi_id "MGI:2135611"; tag "basic"; tag "Ensembl_canonical"; tag "GENCODE_Primary"; tag "appris_principal_1"; tag "CCDS"; ccdsid "CCDS83961.1"; havana_gene "OTTMUSG00000033105.1"; havana_transcript "OTTMUST00000082745.1";
chr12	HAVANA	exon	41750438	41750540	0	+	.	gene_id "ENSMUSG00000056899.11"; transcript_id "ENSMUST00000134965.8"; gene_type "protein_coding"; gene_name "Immp2l"; transcript_type "protein_coding"; transcript_name "Immp2l-203"; exon_number 5; exon_id "ENSMUSE00000516877.2"; level 2; protein_id "ENSMUSP00000116441.2"; transcript_support_level "5"; mgi_id "MGI:2135611"; tag "alternative_5_UTR"; tag "basic"; tag "appris_principal_1"; tag "CCDS"; ccdsid "CCDS83961.1"; havana_gene "OTTMUSG00000033105.1"; havana_transcript "OTTMUST00000082746.1";
chr12	HAVANA	CDS	41750438	41750540	0	+	1	gene_id "ENSMUSG00000056899.11"; transcript_id "ENSMUST00000134965.8"; gene_type "protein_coding"; gene_name "Immp2l"; transcript_type "protein_coding"; transcript_name "Immp2l-203"; exon_number 5; exon_id "ENSMUSE00000516877.2"; level 2; protein_id "ENSMUSP00000116441.2"; transcript_support_level "5"; mgi_id "MGI:2135611"; tag "alternative_5_UTR"; tag "basic"; tag "appris_principal_1"; tag "CCDS"; ccdsid "CCDS83961.1"; havana_gene "OTTMUSG00000033105.1"; havana_transcript "OTTMUST00000082746.1";
chr12	ENSEMBL_gcm37	exon	41750438	41750540	0.704825299754277	+	.	gene_id "ENSMUSG00000056899.11"; transcript_id "ENSMUSG00000056899.11_tx_2"; exon_id "chr12_41750438_41750540_+"; exonnum "8"; txlen "773";
chr12	ENSEMBL_gcm37	exon	41750438	41750540	0.704825299754277	+	.	gene_id "ENSMUSG00000056899.11"; transcript_id "ENSMUSG00000056899.11_tx_3"; exon_id "chr12_41750438_41750540_+"; exonnum "8"; txlen "934";
chr12	sragcm37_mid	exon	41753399	41753499	0.704825299754277	+	.	gene_id "ENSMUSG00000056899.11"; transcript_id "ENSMUSG00000056899.11_tx_2"; exon_id "chr12_41753399_41753499_+"; exonnum "9"; txlen "773";
chr12	HAVANA	exon	41772081	41772176	0	+	.	gene_id "ENSMUSG00000123147.1"; transcript_id "ENSMUST00000256478.1"; gene_type "lncRNA"; gene_name "ENSMUSG00000123147"; transcript_type "lncRNA"; transcript_name "ENSMUST00000256478"; exon_number 1; exon_id "ENSMUSE00001509702.1"; level 2; tag "Ensembl_canonical"; tag "GENCODE_Primary"; tag "TAGENE";
chr12	HAVANA	transcript	41772081	41790092	0	+	.	gene_id "ENSMUSG00000123147.1"; transcript_id "ENSMUST00000256478.1"; gene_type "lncRNA"; gene_name "ENSMUSG00000123147"; transcript_type "lncRNA"; transcript_name "ENSMUST00000256478"; level 2; tag "Ensembl_canonical"; tag "GENCODE_Primary"; tag "TAGENE";
chr12	HAVANA	gene	41772081	41790104	0	+	.	gene_id "ENSMUSG00000123147.1"; gene_type "lncRNA"; gene_name "ENSMUSG00000123147"; level 2; tag "overlapping_locus";
chr12	HAVANA	exon	41772310	41772514	0	+	.	gene_id "ENSMUSG00000123147.1"; transcript_id "ENSMUST00000256479.1"; gene_type "lncRNA"; gene_name "ENSMUSG00000123147"; transcript_type "lncRNA"; transcript_name "ENSMUST00000256479"; exon_number 1; exon_id "ENSMUSE00001509703.1"; level 2; tag "basic"; tag "TAGENE";
chr12	HAVANA	transcript	41772310	41790104	0	+	.	gene_id "ENSMUSG00000123147.1"; transcript_id "ENSMUST00000256479.1"; gene_type "lncRNA"; gene_name "ENSMUSG00000123147"; transcript_type "lncRNA"; transcript_name "ENSMUST00000256479"; level 2; tag "basic"; tag "TAGENE";
chr12	HAVANA	exon	41789780	41790092	0	+	.	gene_id "ENSMUSG00000123147.1"; transcript_id "ENSMUST00000256478.1"; gene_type "lncRNA"; gene_name "ENSMUSG00000123147"; transcript_type "lncRNA"; transcript_name "ENSMUST00000256478"; exon_number 2; exon_id "ENSMUSE00001509700.1"; level 2; tag "Ensembl_canonical"; tag "GENCODE_Primary"; tag "TAGENE";
chr12	HAVANA	exon	41789780	41790104	0	+	.	gene_id "ENSMUSG00000123147.1"; transcript_id "ENSMUST00000256479.1"; gene_type "lncRNA"; gene_name "ENSMUSG00000123147"; transcript_type "lncRNA"; transcript_name "ENSMUST00000256479"; exon_number 2; exon_id "ENSMUSE00001509701.1"; level 2; tag "basic"; tag "TAGENE";
chr12	HAVANA	CDS	42001764	42001880	0	+	0	gene_id "ENSMUSG00000056899.11"; transcript_id "ENSMUST00000132121.8"; gene_type "protein_coding"; gene_name "Immp2l"; transcript_type "protein_coding"; transcript_name "Immp2l-202"; exon_number 7; exon_id "ENSMUSE00000772724.2"; level 2; protein_id "ENSMUSP00000118779.2"; transcript_support_level "5"; mgi_id "MGI:2135611"; tag "basic"; tag "Ensembl_canonical"; tag "GENCODE_Primary"; tag "appris_principal_1"; tag "CCDS"; ccdsid "CCDS83961.1"; havana_gene "OTTMUSG00000033105.1"; havana_transcript "OTTMUST00000082745.1";
chr12	HAVANA	CDS	42001764	42001880	0	+	0	gene_id "ENSMUSG00000056899.11"; transcript_id "ENSMUST00000134965.8"; gene_type "protein_coding"; gene_name "Immp2l"; transcript_type "protein_coding"; transcript_name "Immp2l-203"; exon_number 6; exon_id "ENSMUSE00000741635.2"; level 2; protein_id "ENSMUSP00000116441.2"; transcript_support_level "5"; mgi_id "MGI:2135611"; tag "alternative_5_UTR"; tag "basic"; tag "appris_principal_1"; tag "CCDS"; ccdsid "CCDS83961.1"; havana_gene "OTTMUSG00000033105.1"; havana_transcript "OTTMUST00000082746.1";
chr12	HAVANA	exon	42001764	42002025	0	+	.	gene_id "ENSMUSG00000056899.11"; transcript_id "ENSMUST00000134965.8"; gene_type "protein_coding"; gene_name "Immp2l"; transcript_type "protein_coding"; transcript_name "Immp2l-203"; exon_number 6; exon_id "ENSMUSE00000741635.2"; level 2; protein_id "ENSMUSP00000116441.2"; transcript_support_level "5"; mgi_id "MGI:2135611"; tag "alternative_5_UTR"; tag "basic"; tag "appris_principal_1"; tag "CCDS"; ccdsid "CCDS83961.1"; havana_gene "OTTMUSG00000033105.1"; havana_transcript "OTTMUST00000082746.1";
chr12	ENSEMBL_gcm37	exon	42001764	42002025	0.704825299754277	+	.	gene_id "ENSMUSG00000056899.11"; transcript_id "ENSMUSG00000056899.11_tx_3"; exon_id "chr12_42001764_42002025_+"; exonnum "9"; txlen "934";
```
