## Supplementary material for "Significantly Improved Mouse and Rat Genome Annotation Using Sequence Read Archive RNA-seq Data": mouse_SRA_GENCODE_M37.gtf: mouse_SRA_GENCODE_M37.gtf (part 319 of 1572)

```
chr12	HAVANA	exon	42001764	42002371	0	+	.	gene_id "ENSMUSG00000056899.11"; transcript_id "ENSMUST00000132121.8"; gene_type "protein_coding"; gene_name "Immp2l"; transcript_type "protein_coding"; transcript_name "Immp2l-202"; exon_number 7; exon_id "ENSMUSE00000772724.2"; level 2; protein_id "ENSMUSP00000118779.2"; transcript_support_level "5"; mgi_id "MGI:2135611"; tag "basic"; tag "Ensembl_canonical"; tag "GENCODE_Primary"; tag "appris_principal_1"; tag "CCDS"; ccdsid "CCDS83961.1"; havana_gene "OTTMUSG00000033105.1"; havana_transcript "OTTMUST00000082745.1";
chr12	HAVANA	stop_codon	42001881	42001883	0	+	0	gene_id "ENSMUSG00000056899.11"; transcript_id "ENSMUST00000132121.8"; gene_type "protein_coding"; gene_name "Immp2l"; transcript_type "protein_coding"; transcript_name "Immp2l-202"; exon_number 7; exon_id "ENSMUSE00000772724.2"; level 2; protein_id "ENSMUSP00000118779.2"; transcript_support_level "5"; mgi_id "MGI:2135611"; tag "basic"; tag "Ensembl_canonical"; tag "GENCODE_Primary"; tag "appris_principal_1"; tag "CCDS"; ccdsid "CCDS83961.1"; havana_gene "OTTMUSG00000033105.1"; havana_transcript "OTTMUST00000082745.1";
chr12	HAVANA	stop_codon	42001881	42001883	0	+	0	gene_id "ENSMUSG00000056899.11"; transcript_id "ENSMUST00000134965.8"; gene_type "protein_coding"; gene_name "Immp2l"; transcript_type "protein_coding"; transcript_name "Immp2l-203"; exon_number 6; exon_id "ENSMUSE00000741635.2"; level 2; protein_id "ENSMUSP00000116441.2"; transcript_support_level "5"; mgi_id "MGI:2135611"; tag "alternative_5_UTR"; tag "basic"; tag "appris_principal_1"; tag "CCDS"; ccdsid "CCDS83961.1"; havana_gene "OTTMUSG00000033105.1"; havana_transcript "OTTMUST00000082746.1";
chr12	HAVANA	UTR	42001881	42002025	0	+	.	gene_id "ENSMUSG00000056899.11"; transcript_id "ENSMUST00000134965.8"; gene_type "protein_coding"; gene_name "Immp2l"; transcript_type "protein_coding"; transcript_name "Immp2l-203"; exon_number 6; exon_id "ENSMUSE00000741635.2"; level 2; protein_id "ENSMUSP00000116441.2"; transcript_support_level "5"; mgi_id "MGI:2135611"; tag "alternative_5_UTR"; tag "basic"; tag "appris_principal_1"; tag "CCDS"; ccdsid "CCDS83961.1"; havana_gene "OTTMUSG00000033105.1"; havana_transcript "OTTMUST00000082746.1";
chr12	HAVANA	UTR	42001881	42002371	0	+	.	gene_id "ENSMUSG00000056899.11"; transcript_id "ENSMUST00000132121.8"; gene_type "protein_coding"; gene_name "Immp2l"; transcript_type "protein_coding"; transcript_name "Immp2l-202"; exon_number 7; exon_id "ENSMUSE00000772724.2"; level 2; protein_id "ENSMUSP00000118779.2"; transcript_support_level "5"; mgi_id "MGI:2135611"; tag "basic"; tag "Ensembl_canonical"; tag "GENCODE_Primary"; tag "appris_principal_1"; tag "CCDS"; ccdsid "CCDS83961.1"; havana_gene "OTTMUSG00000033105.1"; havana_transcript "OTTMUST00000082745.1";
chr12	HAVANA	exon	42063610	42063672	0	+	.	gene_id "ENSMUSG00000113989.3"; transcript_id "ENSMUST00000287175.1"; gene_type "lncRNA"; gene_name "Gm47013"; transcript_type "lncRNA"; transcript_name "Gm47013-207"; exon_number 1; exon_id "ENSMUSE00001569191.1"; level 2; mgi_id "MGI:6095694"; tag "basic"; tag "TAGENE"; havana_gene "OTTMUSG00000066652.1";
chr12	HAVANA	transcript	42063610	42165614	0	+	.	gene_id "ENSMUSG00000113989.3"; transcript_id "ENSMUST00000287175.1"; gene_type "lncRNA"; gene_name "Gm47013"; transcript_type "lncRNA"; transcript_name "Gm47013-207"; level 2; mgi_id "MGI:6095694"; tag "basic"; tag "TAGENE"; havana_gene "OTTMUSG00000066652.1";
chr12	HAVANA	gene	42063610	42200916	0	+	.	gene_id "ENSMUSG00000113989.3"; gene_type "lncRNA"; gene_name "Gm47013"; level 2; mgi_id "MGI:6095694"; havana_gene "OTTMUSG00000066652.1";
chr12	HAVANA	exon	42063616	42063672	0	+	.	gene_id "ENSMUSG00000113989.3"; transcript_id "ENSMUST00000287171.1"; gene_type "lncRNA"; gene_name "Gm47013"; transcript_type "lncRNA"; transcript_name "Gm47013-203"; exon_number 1; exon_id "ENSMUSE00001569190.1"; level 2; mgi_id "MGI:6095694"; tag "basic"; tag "TAGENE"; havana_gene "OTTMUSG00000066652.1";
chr12	HAVANA	transcript	42063616	42170412	0	+	.	gene_id "ENSMUSG00000113989.3"; transcript_id "ENSMUST00000287171.1"; gene_type "lncRNA"; gene_name "Gm47013"; transcript_type "lncRNA"; transcript_name "Gm47013-203"; level 2; mgi_id "MGI:6095694"; tag "basic"; tag "TAGENE"; havana_gene "OTTMUSG00000066652.1";
chr12	HAVANA	exon	42063624	42063672	0	+	.	gene_id "ENSMUSG00000113989.3"; transcript_id "ENSMUST00000287172.1"; gene_type "lncRNA"; gene_name "Gm47013"; transcript_type "lncRNA"; transcript_name "Gm47013-204"; exon_number 1; exon_id "ENSMUSE00001569189.1"; level 2; mgi_id "MGI:6095694"; tag "basic"; tag "TAGENE"; havana_gene "OTTMUSG00000066652.1";
chr12	HAVANA	transcript	42063624	42170347	0	+	.	gene_id "ENSMUSG00000113989.3"; transcript_id "ENSMUST00000287172.1"; gene_type "lncRNA"; gene_name "Gm47013"; transcript_type "lncRNA"; transcript_name "Gm47013-204"; level 2; mgi_id "MGI:6095694"; tag "basic"; tag "TAGENE"; havana_gene "OTTMUSG00000066652.1";
chr12	HAVANA	exon	42063634	42063672	0	+	.	gene_id "ENSMUSG00000113989.3"; transcript_id "ENSMUST00000287173.1"; gene_type "lncRNA"; gene_name "Gm47013"; transcript_type "lncRNA"; transcript_name "Gm47013-205"; exon_number 1; exon_id "ENSMUSE00001569200.1"; level 2; mgi_id "MGI:6095694"; tag "TAGENE"; havana_gene "OTTMUSG00000066652.1";
chr12	ENSEMBL_gcm37	exon	42063634	42063672	0.023356882074308	+	.	gene_id "ENSMUSG00000113989.3"; transcript_id "ENSMUSG00000113989.3_tx_12"; exon_id "chr12_42063634_42063672_+"; exonnum "1"; txlen "681";
chr12	ENSEMBL_gcm37	exon	42063634	42063672	0.023356882074308	+	.	gene_id "ENSMUSG00000113989.3"; transcript_id "ENSMUSG00000113989.3_tx_13"; exon_id "chr12_42063634_42063672_+"; exonnum "1"; txlen "633";
chr12	ENSEMBL_gcm37	exon	42063634	42063672	0.023356882074308	+	.	gene_id "ENSMUSG00000113989.3"; transcript_id "ENSMUSG00000113989.3_tx_14"; exon_id "chr12_42063634_42063672_+"; exonnum "1"; txlen "606";
chr12	ENSEMBL_gcm37	exon	42063634	42063672	0.0204109690198908	+	.	gene_id "ENSMUSG00000113989.3"; transcript_id "ENSMUSG00000113989.3_tx_16"; exon_id "chr12_42063634_42063672_+"; exonnum "1"; txlen "772";
chr12	ENSEMBL_gcm37	exon	42063634	42063672	0.0204109690198908	+	.	gene_id "ENSMUSG00000113989.3"; transcript_id "ENSMUSG00000113989.3_tx_17"; exon_id "chr12_42063634_42063672_+"; exonnum "1"; txlen "724";
chr12	ENSEMBL_gcm37	exon	42063634	42063672	0.0204109690198908	+	.	gene_id "ENSMUSG00000113989.3"; transcript_id "ENSMUSG00000113989.3_tx_18"; exon_id "chr12_42063634_42063672_+"; exonnum "1"; txlen "697";
chr12	ENSEMBL_gcm37	exon	42063634	42063672	0.0204109690198908	+	.	gene_id "ENSMUSG00000113989.3"; transcript_id "ENSMUSG00000113989.3_tx_19"; exon_id "chr12_42063634_42063672_+"; exonnum "1"; txlen "527";
chr12	ENSEMBL_gcm37	exon	42063634	42063672	0.0115732298566391	+	.	gene_id "ENSMUSG00000113989.3"; transcript_id "ENSMUSG00000113989.3_tx_39"; exon_id "chr12_42063634_42063672_+"; exonnum "1"; txlen "1255";
chr12	ENSEMBL_gcm37	exon	42063634	42063672	0.0115732298566391	+	.	gene_id "ENSMUSG00000113989.3"; transcript_id "ENSMUSG00000113989.3_tx_42"; exon_id "chr12_42063634_42063672_+"; exonnum "1"; txlen "1180";
chr12	ENSEMBL_gcm37	exon	42063634	42063672	0.00988985096840068	+	.	gene_id "ENSMUSG00000113989.3"; transcript_id "ENSMUSG00000113989.3_tx_52"; exon_id "chr12_42063634_42063672_+"; exonnum "1"; txlen "845";
chr12	ENSEMBL_gcm37	exon	42063634	42063672	0.00988985096840068	+	.	gene_id "ENSMUSG00000113989.3"; transcript_id "ENSMUSG00000113989.3_tx_53"; exon_id "chr12_42063634_42063672_+"; exonnum "1"; txlen "797";
chr12	ENSEMBL_gcm37	exon	42063634	42063672	0.00988985096840068	+	.	gene_id "ENSMUSG00000113989.3"; transcript_id "ENSMUSG00000113989.3_tx_54"; exon_id "chr12_42063634_42063672_+"; exonnum "1"; txlen "770";
chr12	ENSEMBL_gcm37	exon	42063634	42063672	0.00988985096840068	+	.	gene_id "ENSMUSG00000113989.3"; transcript_id "ENSMUSG00000113989.3_tx_55"; exon_id "chr12_42063634_42063672_+"; exonnum "1"; txlen "600";
chr12	ENSEMBL_gcm37	exon	42063634	42063672	0.0398169854073585	+	.	gene_id "ENSMUSG00000113989.3"; transcript_id "ENSMUSG00000113989.3_tx_6"; exon_id "chr12_42063634_42063672_+"; exonnum "1"; txlen "555";
chr12	ENSEMBL_gcm37	exon	42063634	42063672	0.00673351555295365	+	.	gene_id "ENSMUSG00000113989.3"; transcript_id "ENSMUSG00000113989.3_tx_64"; exon_id "chr12_42063634_42063672_+"; exonnum "1"; txlen "1630";
chr12	ENSEMBL_gcm37	exon	42063634	42063672	0.00673351555295365	+	.	gene_id "ENSMUSG00000113989.3"; transcript_id "ENSMUSG00000113989.3_tx_65"; exon_id "chr12_42063634_42063672_+"; exonnum "1"; txlen "1582";
chr12	ENSEMBL_gcm37	exon	42063634	42063672	0.0398169854073585	+	.	gene_id "ENSMUSG00000113989.3"; transcript_id "ENSMUSG00000113989.3_tx_7"; exon_id "chr12_42063634_42063672_+"; exonnum "1"; txlen "725";
chr12	HAVANA	transcript	42063634	42170347	0	+	.	gene_id "ENSMUSG00000113989.3"; transcript_id "ENSMUST00000287173.1"; gene_type "lncRNA"; gene_name "Gm47013"; transcript_type "lncRNA"; transcript_name "Gm47013-205"; level 2; mgi_id "MGI:6095694"; tag "TAGENE"; havana_gene "OTTMUSG00000066652.1";
chr12	HAVANA	exon	42063641	42063672	0	+	.	gene_id "ENSMUSG00000113989.3"; transcript_id "ENSMUST00000287170.1"; gene_type "lncRNA"; gene_name "Gm47013"; transcript_type "lncRNA"; transcript_name "Gm47013-202"; exon_number 1; exon_id "ENSMUSE00001569202.1"; level 2; mgi_id "MGI:6095694"; tag "basic"; tag "Ensembl_canonical"; tag "GENCODE_Primary"; tag "TAGENE"; havana_gene "OTTMUSG00000066652.1";
chr12	HAVANA	transcript	42063641	42200916	0	+	.	gene_id "ENSMUSG00000113989.3"; transcript_id "ENSMUST00000287170.1"; gene_type "lncRNA"; gene_name "Gm47013"; transcript_type "lncRNA"; transcript_name "Gm47013-202"; level 2; mgi_id "MGI:6095694"; tag "basic"; tag "Ensembl_canonical"; tag "GENCODE_Primary"; tag "TAGENE"; havana_gene "OTTMUSG00000066652.1";
chr12	HAVANA	exon	42063642	42063672	0	+	.	gene_id "ENSMUSG00000113989.3"; transcript_id "ENSMUST00000287174.1"; gene_type "lncRNA"; gene_name "Gm47013"; transcript_type "lncRNA"; transcript_name "Gm47013-206"; exon_number 1; exon_id "ENSMUSE00001569193.1"; level 2; mgi_id "MGI:6095694"; tag "TAGENE"; havana_gene "OTTMUSG00000066652.1";
chr12	HAVANA	transcript	42063642	42170347	0	+	.	gene_id "ENSMUSG00000113989.3"; transcript_id "ENSMUST00000287174.1"; gene_type "lncRNA"; gene_name "Gm47013"; transcript_type "lncRNA"; transcript_name "Gm47013-206"; level 2; mgi_id "MGI:6095694"; tag "TAGENE"; havana_gene "OTTMUSG00000066652.1";
chr12	HAVANA	exon	42063645	42063672	0	+	.	gene_id "ENSMUSG00000113989.3"; transcript_id "ENSMUST00000287176.1"; gene_type "lncRNA"; gene_name "Gm47013"; transcript_type "lncRNA"; transcript_name "Gm47013-208"; exon_number 1; exon_id "ENSMUSE00001569203.1"; level 2; mgi_id "MGI:6095694"; tag "TAGENE"; havana_gene "OTTMUSG00000066652.1";
chr12	HAVANA	transcript	42063645	42124111	0	+	.	gene_id "ENSMUSG00000113989.3"; transcript_id "ENSMUST00000287176.1"; gene_type "lncRNA"; gene_name "Gm47013"; transcript_type "lncRNA"; transcript_name "Gm47013-208"; level 2; mgi_id "MGI:6095694"; tag "TAGENE"; havana_gene "OTTMUSG00000066652.1";
chr12	HAVANA	exon	42063716	42063778	0	+	.	gene_id "ENSMUSG00000113989.3"; transcript_id "ENSMUST00000287177.1"; gene_type "lncRNA"; gene_name "Gm47013"; transcript_type "lncRNA"; transcript_name "Gm47013-209"; exon_number 1; exon_id "ENSMUSE00001569187.1"; level 2; mgi_id "MGI:6095694"; tag "basic"; tag "TAGENE"; havana_gene "OTTMUSG00000066652.1";
chr12	ENSEMBL_gcm37	exon	42063716	42063778	0.0157816770772351	+	.	gene_id "ENSMUSG00000113989.3"; transcript_id "ENSMUSG00000113989.3_tx_21"; exon_id "chr12_42063716_42063778_+"; exonnum "1"; txlen "796";
chr12	ENSEMBL_gcm37	exon	42063716	42063778	0.0157816770772351	+	.	gene_id "ENSMUSG00000113989.3"; transcript_id "ENSMUSG00000113989.3_tx_22"; exon_id "chr12_42063716_42063778_+"; exonnum "1"; txlen "721";
chr12	ENSEMBL_gcm37	exon	42063716	42063778	0.0157816770772351	+	.	gene_id "ENSMUSG00000113989.3"; transcript_id "ENSMUSG00000113989.3_tx_23"; exon_id "chr12_42063716_42063778_+"; exonnum "1"; txlen "748";
chr12	ENSEMBL_gcm37	exon	42063716	42063778	0.0157816770772351	+	.	gene_id "ENSMUSG00000113989.3"; transcript_id "ENSMUSG00000113989.3_tx_24"; exon_id "chr12_42063716_42063778_+"; exonnum "1"; txlen "551";
chr12	ENSEMBL_gcm37	exon	42063716	42063778	0.0115732298566391	+	.	gene_id "ENSMUSG00000113989.3"; transcript_id "ENSMUSG00000113989.3_tx_40"; exon_id "chr12_42063716_42063778_+"; exonnum "1"; txlen "1370";
chr12	ENSEMBL_gcm37	exon	42063716	42063778	0.0115732298566391	+	.	gene_id "ENSMUSG00000113989.3"; transcript_id "ENSMUSG00000113989.3_tx_43"; exon_id "chr12_42063716_42063778_+"; exonnum "1"; txlen "1295";
chr12	ENSEMBL_gcm37	exon	42063716	42063778	0.0115732298566391	+	.	gene_id "ENSMUSG00000113989.3"; transcript_id "ENSMUSG00000113989.3_tx_46"; exon_id "chr12_42063716_42063778_+"; exonnum "1"; txlen "1125";
chr12	ENSEMBL_gcm37	exon	42063716	42063778	0.00988985096840068	+	.	gene_id "ENSMUSG00000113989.3"; transcript_id "ENSMUSG00000113989.3_tx_56"; exon_id "chr12_42063716_42063778_+"; exonnum "1"; txlen "794";
chr12	HAVANA	transcript	42063716	42123636	0	+	.	gene_id "ENSMUSG00000113989.3"; transcript_id "ENSMUST00000287177.1"; gene_type "lncRNA"; gene_name "Gm47013"; transcript_type "lncRNA"; transcript_name "Gm47013-209"; level 2; mgi_id "MGI:6095694"; tag "basic"; tag "TAGENE"; havana_gene "OTTMUSG00000066652.1";
chr12	HAVANA	exon	42064663	42064736	0	+	.	gene_id "ENSMUSG00000113979.2"; transcript_id "ENSMUST00000222924.2"; gene_type "processed_pseudogene"; gene_name "Gm47012"; transcript_type "processed_pseudogene"; transcript_name "Gm47012-201"; exon_number 1; exon_id "ENSMUSE00001419483.2"; level 2; transcript_support_level "NA"; mgi_id "MGI:6095693"; ont "PGO:0000004"; tag "basic"; tag "Ensembl_canonical"; tag "GENCODE_Primary"; havana_gene "OTTMUSG00000066653.1"; havana_transcript "OTTMUST00000161806.1";
chr12	HAVANA	gene	42064663	42072203	0	+	.	gene_id "ENSMUSG00000113979.2"; gene_type "processed_pseudogene"; gene_name "Gm47012"; level 2; mgi_id "MGI:6095693"; havana_gene "OTTMUSG00000066653.1";
chr12	HAVANA	transcript	42064663	42072203	0	+	.	gene_id "ENSMUSG00000113979.2"; transcript_id "ENSMUST00000222924.2"; gene_type "processed_pseudogene"; gene_name "Gm47012"; transcript_type "processed_pseudogene"; transcript_name "Gm47012-201"; level 2; transcript_support_level "NA"; mgi_id "MGI:6095693"; ont "PGO:0000004"; tag "basic"; tag "Ensembl_canonical"; tag "GENCODE_Primary"; havana_gene "OTTMUSG00000066653.1"; havana_transcript "OTTMUST00000161806.1";
chr12	HAVANA	exon	42071877	42072203	0	+	.	gene_id "ENSMUSG00000113979.2"; transcript_id "ENSMUST00000222924.2"; gene_type "processed_pseudogene"; gene_name "Gm47012"; transcript_type "processed_pseudogene"; transcript_name "Gm47012-201"; exon_number 2; exon_id "ENSMUSE00001414763.2"; level 2; transcript_support_level "NA"; mgi_id "MGI:6095693"; ont "PGO:0000004"; tag "basic"; tag "Ensembl_canonical"; tag "GENCODE_Primary"; havana_gene "OTTMUSG00000066653.1"; havana_transcript "OTTMUST00000161806.1";
chr12	HAVANA	gene	42074995	42075699	0	+	.	gene_id "ENSMUSG00000113420.2"; gene_type "processed_pseudogene"; gene_name "Gm7242"; level 2; mgi_id "MGI:3646636"; havana_gene "OTTMUSG00000066651.1";
chr12	HAVANA	transcript	42074995	42075699	0	+	.	gene_id "ENSMUSG00000113420.2"; transcript_id "ENSMUST00000221134.2"; gene_type "processed_pseudogene"; gene_name "Gm7242"; transcript_type "processed_pseudogene"; transcript_name "Gm7242-201"; level 2; transcript_support_level "NA"; mgi_id "MGI:3646636"; ont "PGO:0000004"; tag "basic"; tag "Ensembl_canonical"; tag "GENCODE_Primary"; havana_gene "OTTMUSG00000066651.1"; havana_transcript "OTTMUST00000161804.1";
chr12	HAVANA	exon	42074995	42075699	0	+	.	gene_id "ENSMUSG00000113420.2"; transcript_id "ENSMUST00000221134.2"; gene_type "processed_pseudogene"; gene_name "Gm7242"; transcript_type "processed_pseudogene"; transcript_name "Gm7242-201"; exon_number 1; exon_id "ENSMUSE00001419462.2"; level 2; transcript_support_level "NA"; mgi_id "MGI:3646636"; ont "PGO:0000004"; tag "basic"; tag "Ensembl_canonical"; tag "GENCODE_Primary"; havana_gene "OTTMUSG00000066651.1"; havana_transcript "OTTMUST00000161804.1";
chr12	sragcm37_es	exon	42107820	42107941	0.162265858479507	+	.	gene_id "ENSMUSG00000113989.3"; transcript_id "ENSMUSG00000113989.3_tx_1"; exon_id "chr12_42107820_42107941_+"; exonnum "1"; txlen "550";
chr12	HAVANA	exon	42123291	42123381	0	+	.	gene_id "ENSMUSG00000113989.3"; transcript_id "ENSMUST00000287175.1"; gene_type "lncRNA"; gene_name "Gm47013"; transcript_type "lncRNA"; transcript_name "Gm47013-207"; exon_number 2; exon_id "ENSMUSE00001569194.1"; level 2; mgi_id "MGI:6095694"; tag "basic"; tag "TAGENE"; havana_gene "OTTMUSG00000066652.1";
chr12	HAVANA	exon	42123291	42123381	0	+	.	gene_id "ENSMUSG00000113989.3"; transcript_id "ENSMUST00000287172.1"; gene_type "lncRNA"; gene_name "Gm47013"; transcript_type "lncRNA"; transcript_name "Gm47013-204"; exon_number 2; exon_id "ENSMUSE00001569194.1"; level 2; mgi_id "MGI:6095694"; tag "basic"; tag "TAGENE"; havana_gene "OTTMUSG00000066652.1";
chr12	HAVANA	exon	42123291	42123381	0	+	.	gene_id "ENSMUSG00000113989.3"; transcript_id "ENSMUST00000287173.1"; gene_type "lncRNA"; gene_name "Gm47013"; transcript_type "lncRNA"; transcript_name "Gm47013-205"; exon_number 2; exon_id "ENSMUSE00001569194.1"; level 2; mgi_id "MGI:6095694"; tag "TAGENE"; havana_gene "OTTMUSG00000066652.1";
chr12	HAVANA	exon	42123291	42123381	0	+	.	gene_id "ENSMUSG00000113989.3"; transcript_id "ENSMUST00000287176.1"; gene_type "lncRNA"; gene_name "Gm47013"; transcript_type "lncRNA"; transcript_name "Gm47013-208"; exon_number 2; exon_id "ENSMUSE00001569194.1"; level 2; mgi_id "MGI:6095694"; tag "TAGENE"; havana_gene "OTTMUSG00000066652.1";
chr12	ENSEMBL_gcm37	exon	42123291	42123381	0.0204109690198908	+	.	gene_id "ENSMUSG00000113989.3"; transcript_id "ENSMUSG00000113989.3_tx_16"; exon_id "chr12_42123291_42123381_+"; exonnum "2"; txlen "772";
chr12	ENSEMBL_gcm37	exon	42123291	42123381	0.0204109690198908	+	.	gene_id "ENSMUSG00000113989.3"; transcript_id "ENSMUSG00000113989.3_tx_17"; exon_id "chr12_42123291_42123381_+"; exonnum "2"; txlen "724";
chr12	ENSEMBL_gcm37	exon	42123291	42123381	0.0204109690198908	+	.	gene_id "ENSMUSG00000113989.3"; transcript_id "ENSMUSG00000113989.3_tx_18"; exon_id "chr12_42123291_42123381_+"; exonnum "2"; txlen "697";
chr12	ENSEMBL_gcm37	exon	42123291	42123381	0.0204109690198908	+	.	gene_id "ENSMUSG00000113989.3"; transcript_id "ENSMUSG00000113989.3_tx_19"; exon_id "chr12_42123291_42123381_+"; exonnum "2"; txlen "527";
chr12	ENSEMBL_gcm37	exon	42123291	42123381	0.0157816770772351	+	.	gene_id "ENSMUSG00000113989.3"; transcript_id "ENSMUSG00000113989.3_tx_21"; exon_id "chr12_42123291_42123381_+"; exonnum "2"; txlen "796";
chr12	ENSEMBL_gcm37	exon	42123291	42123381	0.0157816770772351	+	.	gene_id "ENSMUSG00000113989.3"; transcript_id "ENSMUSG00000113989.3_tx_22"; exon_id "chr12_42123291_42123381_+"; exonnum "2"; txlen "721";
chr12	ENSEMBL_gcm37	exon	42123291	42123381	0.0157816770772351	+	.	gene_id "ENSMUSG00000113989.3"; transcript_id "ENSMUSG00000113989.3_tx_23"; exon_id "chr12_42123291_42123381_+"; exonnum "2"; txlen "748";
chr12	ENSEMBL_gcm37	exon	42123291	42123381	0.0157816770772351	+	.	gene_id "ENSMUSG00000113989.3"; transcript_id "ENSMUSG00000113989.3_tx_24"; exon_id "chr12_42123291_42123381_+"; exonnum "2"; txlen "551";
chr12	ENSEMBL_gcm37	exon	42123291	42123381	0.0115732298566391	+	.	gene_id "ENSMUSG00000113989.3"; transcript_id "ENSMUSG00000113989.3_tx_40"; exon_id "chr12_42123291_42123381_+"; exonnum "2"; txlen "1370";
chr12	ENSEMBL_gcm37	exon	42123291	42123381	0.0115732298566391	+	.	gene_id "ENSMUSG00000113989.3"; transcript_id "ENSMUSG00000113989.3_tx_43"; exon_id "chr12_42123291_42123381_+"; exonnum "2"; txlen "1295";
chr12	ENSEMBL_gcm37	exon	42123291	42123381	0.0115732298566391	+	.	gene_id "ENSMUSG00000113989.3"; transcript_id "ENSMUSG00000113989.3_tx_46"; exon_id "chr12_42123291_42123381_+"; exonnum "2"; txlen "1125";
chr12	ENSEMBL_gcm37	exon	42123291	42123381	0.00988985096840068	+	.	gene_id "ENSMUSG00000113989.3"; transcript_id "ENSMUSG00000113989.3_tx_52"; exon_id "chr12_42123291_42123381_+"; exonnum "2"; txlen "845";
chr12	ENSEMBL_gcm37	exon	42123291	42123381	0.00988985096840068	+	.	gene_id "ENSMUSG00000113989.3"; transcript_id "ENSMUSG00000113989.3_tx_53"; exon_id "chr12_42123291_42123381_+"; exonnum "2"; txlen "797";
chr12	ENSEMBL_gcm37	exon	42123291	42123381	0.00988985096840068	+	.	gene_id "ENSMUSG00000113989.3"; transcript_id "ENSMUSG00000113989.3_tx_54"; exon_id "chr12_42123291_42123381_+"; exonnum "2"; txlen "770";
chr12	ENSEMBL_gcm37	exon	42123291	42123381	0.00988985096840068	+	.	gene_id "ENSMUSG00000113989.3"; transcript_id "ENSMUSG00000113989.3_tx_55"; exon_id "chr12_42123291_42123381_+"; exonnum "2"; txlen "600";
chr12	ENSEMBL_gcm37	exon	42123291	42123381	0.00988985096840068	+	.	gene_id "ENSMUSG00000113989.3"; transcript_id "ENSMUSG00000113989.3_tx_56"; exon_id "chr12_42123291_42123381_+"; exonnum "2"; txlen "794";
chr12	ENSEMBL_gcm37	exon	42123291	42123381	0.00908007894025409	+	.	gene_id "ENSMUSG00000113989.3"; transcript_id "ENSMUSG00000113989.3_tx_59"; exon_id "chr12_42123291_42123381_+"; exonnum "1"; txlen "592";
chr12	ENSEMBL_gcm37	exon	42123291	42123381	0.0398169854073585	+	.	gene_id "ENSMUSG00000113989.3"; transcript_id "ENSMUSG00000113989.3_tx_6"; exon_id "chr12_42123291_42123381_+"; exonnum "2"; txlen "555";
chr12	ENSEMBL_gcm37	exon	42123291	42123381	0.00908007894025409	+	.	gene_id "ENSMUSG00000113989.3"; transcript_id "ENSMUSG00000113989.3_tx_60"; exon_id "chr12_42123291_42123381_+"; exonnum "1"; txlen "527";
chr12	ENSEMBL_gcm37	exon	42123291	42123381	0.00756673245021174	+	.	gene_id "ENSMUSG00000113989.3"; transcript_id "ENSMUSG00000113989.3_tx_62"; exon_id "chr12_42123291_42123381_+"; exonnum "1"; txlen "519";
chr12	ENSEMBL_gcm37	exon	42123291	42123381	0.00673351555295365	+	.	gene_id "ENSMUSG00000113989.3"; transcript_id "ENSMUSG00000113989.3_tx_64"; exon_id "chr12_42123291_42123381_+"; exonnum "2"; txlen "1630";
chr12	ENSEMBL_gcm37	exon	42123291	42123381	0.00673351555295365	+	.	gene_id "ENSMUSG00000113989.3"; transcript_id "ENSMUSG00000113989.3_tx_65"; exon_id "chr12_42123291_42123381_+"; exonnum "2"; txlen "1582";
chr12	ENSEMBL_gcm37	exon	42123291	42123381	0.0398169854073585	+	.	gene_id "ENSMUSG00000113989.3"; transcript_id "ENSMUSG00000113989.3_tx_7"; exon_id "chr12_42123291_42123381_+"; exonnum "2"; txlen "725";
chr12	HAVANA	exon	42123291	42123636	0	+	.	gene_id "ENSMUSG00000113989.3"; transcript_id "ENSMUST00000287177.1"; gene_type "lncRNA"; gene_name "Gm47013"; transcript_type "lncRNA"; transcript_name "Gm47013-209"; exon_number 2; exon_id "ENSMUSE00001569204.1"; level 2; mgi_id "MGI:6095694"; tag "basic"; tag "TAGENE"; havana_gene "OTTMUSG00000066652.1";
chr12	sragcm37_mid	exon	42123841	42123913	0.00988985096840068	+	.	gene_id "ENSMUSG00000113989.3"; transcript_id "ENSMUSG00000113989.3_tx_52"; exon_id "chr12_42123841_42123913_+"; exonnum "3"; txlen "845";
chr12	sragcm37_mid	exon	42123841	42123913	0.00988985096840068	+	.	gene_id "ENSMUSG00000113989.3"; transcript_id "ENSMUSG00000113989.3_tx_53"; exon_id "chr12_42123841_42123913_+"; exonnum "3"; txlen "797";
chr12	sragcm37_mid	exon	42123841	42123913	0.00988985096840068	+	.	gene_id "ENSMUSG00000113989.3"; transcript_id "ENSMUSG00000113989.3_tx_54"; exon_id "chr12_42123841_42123913_+"; exonnum "3"; txlen "770";
chr12	sragcm37_mid	exon	42123841	42123913	0.00988985096840068	+	.	gene_id "ENSMUSG00000113989.3"; transcript_id "ENSMUSG00000113989.3_tx_55"; exon_id "chr12_42123841_42123913_+"; exonnum "3"; txlen "600";
chr12	sragcm37_mid	exon	42123841	42123913	0.00988985096840068	+	.	gene_id "ENSMUSG00000113989.3"; transcript_id "ENSMUSG00000113989.3_tx_56"; exon_id "chr12_42123841_42123913_+"; exonnum "3"; txlen "794";
chr12	sragcm37_mid	exon	42123841	42123913	0.00908007894025409	+	.	gene_id "ENSMUSG00000113989.3"; transcript_id "ENSMUSG00000113989.3_tx_59"; exon_id "chr12_42123841_42123913_+"; exonnum "2"; txlen "592";
chr12	sragcm37_mid	exon	42123841	42123913	0.00908007894025409	+	.	gene_id "ENSMUSG00000113989.3"; transcript_id "ENSMUSG00000113989.3_tx_60"; exon_id "chr12_42123841_42123913_+"; exonnum "2"; txlen "527";
chr12	sragcm37_mid	exon	42123841	42123913	0.00673351555295365	+	.	gene_id "ENSMUSG00000113989.3"; transcript_id "ENSMUSG00000113989.3_tx_64"; exon_id "chr12_42123841_42123913_+"; exonnum "3"; txlen "1630";
chr12	sragcm37_mid	exon	42123841	42123913	0.00673351555295365	+	.	gene_id "ENSMUSG00000113989.3"; transcript_id "ENSMUSG00000113989.3_tx_65"; exon_id "chr12_42123841_42123913_+"; exonnum "3"; txlen "1582";
chr12	HAVANA	exon	42123841	42124111	0	+	.	gene_id "ENSMUSG00000113989.3"; transcript_id "ENSMUST00000287176.1"; gene_type "lncRNA"; gene_name "Gm47013"; transcript_type "lncRNA"; transcript_name "Gm47013-208"; exon_number 3; exon_id "ENSMUSE00001569185.1"; level 2; mgi_id "MGI:6095694"; tag "TAGENE"; havana_gene "OTTMUSG00000066652.1";
chr12	HAVANA	exon	42135222	42135659	0	+	.	gene_id "ENSMUSG00000113989.3"; transcript_id "ENSMUST00000222694.2"; gene_type "lncRNA"; gene_name "Gm47013"; transcript_type "lncRNA"; transcript_name "Gm47013-201"; exon_number 1; exon_id "ENSMUSE00001415786.2"; level 2; transcript_support_level "5"; mgi_id "MGI:6095694"; tag "RNA_Seq_supported_only"; tag "basic"; havana_gene "OTTMUSG00000066652.1"; havana_transcript "OTTMUST00000161805.1";
chr12	ENSEMBL_gcm37	exon	42135222	42135659	0.0269340622118146	+	.	gene_id "ENSMUSG00000113989.3"; transcript_id "ENSMUSG00000113989.3_tx_10"; exon_id "chr12_42135222_42135659_+"; exonnum "1"; txlen "835";
chr12	ENSEMBL_gcm37	exon	42135222	42135659	0.0260923727676954	+	.	gene_id "ENSMUSG00000113989.3"; transcript_id "ENSMUSG00000113989.3_tx_11"; exon_id "chr12_42135222_42135659_+"; exonnum "1"; txlen "1032";
chr12	ENSEMBL_gcm37	exon	42135222	42135659	0.0134670311059073	+	.	gene_id "ENSMUSG00000113989.3"; transcript_id "ENSMUSG00000113989.3_tx_25"; exon_id "chr12_42135222_42135659_+"; exonnum "1"; txlen "1168";
chr12	ENSEMBL_gcm37	exon	42135222	42135659	0.0134670311059073	+	.	gene_id "ENSMUSG00000113989.3"; transcript_id "ENSMUSG00000113989.3_tx_26"; exon_id "chr12_42135222_42135659_+"; exonnum "1"; txlen "1093";
chr12	ENSEMBL_gcm37	exon	42135222	42135659	0.0134670311059073	+	.	gene_id "ENSMUSG00000113989.3"; transcript_id "ENSMUSG00000113989.3_tx_27"; exon_id "chr12_42135222_42135659_+"; exonnum "1"; txlen "1120";
chr12	ENSEMBL_gcm37	exon	42135222	42135659	0.0134670311059073	+	.	gene_id "ENSMUSG00000113989.3"; transcript_id "ENSMUSG00000113989.3_tx_28"; exon_id "chr12_42135222_42135659_+"; exonnum "1"; txlen "923";
chr12	ENSEMBL_gcm37	exon	42135222	42135659	0.0115732298566391	+	.	gene_id "ENSMUSG00000113989.3"; transcript_id "ENSMUSG00000113989.3_tx_37"; exon_id "chr12_42135222_42135659_+"; exonnum "1"; txlen "1654";
chr12	ENSEMBL_gcm37	exon	42135222	42135659	0.0115732298566391	+	.	gene_id "ENSMUSG00000113989.3"; transcript_id "ENSMUSG00000113989.3_tx_38"; exon_id "chr12_42135222_42135659_+"; exonnum "1"; txlen "1606";
chr12	ENSEMBL_gcm37	exon	42135222	42135659	0.0115732298566391	+	.	gene_id "ENSMUSG00000113989.3"; transcript_id "ENSMUSG00000113989.3_tx_41"; exon_id "chr12_42135222_42135659_+"; exonnum "1"; txlen "1579";
chr12	ENSEMBL_gcm37	exon	42135222	42135659	0.0115732298566391	+	.	gene_id "ENSMUSG00000113989.3"; transcript_id "ENSMUSG00000113989.3_tx_44"; exon_id "chr12_42135222_42135659_+"; exonnum "1"; txlen "1409";
chr12	ENSEMBL_gcm37	exon	42135222	42135659	0.0101002733294305	+	.	gene_id "ENSMUSG00000113989.3"; transcript_id "ENSMUSG00000113989.3_tx_47"; exon_id "chr12_42135222_42135659_+"; exonnum "1"; txlen "877";
chr12	ENSEMBL_gcm37	exon	42135222	42135659	0.0101002733294305	+	.	gene_id "ENSMUSG00000113989.3"; transcript_id "ENSMUSG00000113989.3_tx_49"; exon_id "chr12_42135222_42135659_+"; exonnum "1"; txlen "802";
chr12	ENSEMBL_gcm37	exon	42135222	42135659	0.0101002733294305	+	.	gene_id "ENSMUSG00000113989.3"; transcript_id "ENSMUSG00000113989.3_tx_50"; exon_id "chr12_42135222_42135659_+"; exonnum "1"; txlen "829";
chr12	ENSEMBL_gcm37	exon	42135222	42135659	0.00908007894025409	+	.	gene_id "ENSMUSG00000113989.3"; transcript_id "ENSMUSG00000113989.3_tx_58"; exon_id "chr12_42135222_42135659_+"; exonnum "1"; txlen "866";
chr12	ENSEMBL_gcm37	exon	42135222	42135659	0.00908007894025409	+	.	gene_id "ENSMUSG00000113989.3"; transcript_id "ENSMUSG00000113989.3_tx_61"; exon_id "chr12_42135222_42135659_+"; exonnum "1"; txlen "801";
chr12	ENSEMBL_gcm37	exon	42135222	42135659	0.0269340622118146	+	.	gene_id "ENSMUSG00000113989.3"; transcript_id "ENSMUSG00000113989.3_tx_8"; exon_id "chr12_42135222_42135659_+"; exonnum "1"; txlen "1080";
chr12	ENSEMBL_gcm37	exon	42135222	42135659	0.0269340622118146	+	.	gene_id "ENSMUSG00000113989.3"; transcript_id "ENSMUSG00000113989.3_tx_9"; exon_id "chr12_42135222_42135659_+"; exonnum "1"; txlen "1005";
chr12	HAVANA	transcript	42135222	42162586	0	+	.	gene_id "ENSMUSG00000113989.3"; transcript_id "ENSMUST00000222694.2"; gene_type "lncRNA"; gene_name "Gm47013"; transcript_type "lncRNA"; transcript_name "Gm47013-201"; level 2; transcript_support_level "5"; mgi_id "MGI:6095694"; tag "RNA_Seq_supported_only"; tag "basic"; havana_gene "OTTMUSG00000066652.1"; havana_transcript "OTTMUST00000161805.1";
chr12	HAVANA	exon	42142385	42142475	0	+	.	gene_id "ENSMUSG00000113989.3"; transcript_id "ENSMUST00000287178.1"; gene_type "lncRNA"; gene_name "Gm47013"; transcript_type "lncRNA"; transcript_name "Gm47013-210"; exon_number 1; exon_id "ENSMUSE00001569197.1"; level 2; mgi_id "MGI:6095694"; tag "TAGENE"; havana_gene "OTTMUSG00000066652.1";
chr12	HAVANA	transcript	42142385	42170347	0	+	.	gene_id "ENSMUSG00000113989.3"; transcript_id "ENSMUST00000287178.1"; gene_type "lncRNA"; gene_name "Gm47013"; transcript_type "lncRNA"; transcript_name "Gm47013-210"; level 2; mgi_id "MGI:6095694"; tag "TAGENE"; havana_gene "OTTMUSG00000066652.1";
chr12	sragcm37_mid	exon	42142388	42142475	0.162265858479507	+	.	gene_id "ENSMUSG00000113989.3"; transcript_id "ENSMUSG00000113989.3_tx_1"; exon_id "chr12_42142388_42142475_+"; exonnum "2"; txlen "550";
chr12	sragcm37_mid	exon	42142388	42142475	0.0134670311059073	+	.	gene_id "ENSMUSG00000113989.3"; transcript_id "ENSMUSG00000113989.3_tx_25"; exon_id "chr12_42142388_42142475_+"; exonnum "2"; txlen "1168";
chr12	sragcm37_mid	exon	42142388	42142475	0.0134670311059073	+	.	gene_id "ENSMUSG00000113989.3"; transcript_id "ENSMUSG00000113989.3_tx_26"; exon_id "chr12_42142388_42142475_+"; exonnum "2"; txlen "1093";
chr12	sragcm37_mid	exon	42142388	42142475	0.0134670311059073	+	.	gene_id "ENSMUSG00000113989.3"; transcript_id "ENSMUSG00000113989.3_tx_27"; exon_id "chr12_42142388_42142475_+"; exonnum "2"; txlen "1120";
chr12	sragcm37_mid	exon	42142388	42142475	0.0134670311059073	+	.	gene_id "ENSMUSG00000113989.3"; transcript_id "ENSMUSG00000113989.3_tx_28"; exon_id "chr12_42142388_42142475_+"; exonnum "2"; txlen "923";
chr12	sragcm37_mid	exon	42142388	42142475	0.00908007894025409	+	.	gene_id "ENSMUSG00000113989.3"; transcript_id "ENSMUSG00000113989.3_tx_58"; exon_id "chr12_42142388_42142475_+"; exonnum "2"; txlen "866";
chr12	sragcm37_mid	exon	42142388	42142475	0.00908007894025409	+	.	gene_id "ENSMUSG00000113989.3"; transcript_id "ENSMUSG00000113989.3_tx_59"; exon_id "chr12_42142388_42142475_+"; exonnum "3"; txlen "592";
chr12	sragcm37_mid	exon	42142388	42142475	0.00908007894025409	+	.	gene_id "ENSMUSG00000113989.3"; transcript_id "ENSMUSG00000113989.3_tx_60"; exon_id "chr12_42142388_42142475_+"; exonnum "3"; txlen "527";
chr12	sragcm37_mid	exon	42142388	42142475	0.00908007894025409	+	.	gene_id "ENSMUSG00000113989.3"; transcript_id "ENSMUSG00000113989.3_tx_61"; exon_id "chr12_42142388_42142475_+"; exonnum "2"; txlen "801";
chr12	sragcm37_mid	exon	42142388	42142475	0.00756673245021174	+	.	gene_id "ENSMUSG00000113989.3"; transcript_id "ENSMUSG00000113989.3_tx_62"; exon_id "chr12_42142388_42142475_+"; exonnum "2"; txlen "519";
chr12	sragcm37_ss	exon	42143419	42143693	0.00908007894025409	+	.	gene_id "ENSMUSG00000113989.3"; transcript_id "ENSMUSG00000113989.3_tx_60"; exon_id "chr12_42143419_42143693_+"; exonnum "4"; txlen "527";
chr12	sragcm37_ss	exon	42143419	42143693	0.00908007894025409	+	.	gene_id "ENSMUSG00000113989.3"; transcript_id "ENSMUSG00000113989.3_tx_61"; exon_id "chr12_42143419_42143693_+"; exonnum "3"; txlen "801";
chr12	HAVANA	exon	42162552	42162586	0	+	.	gene_id "ENSMUSG00000113989.3"; transcript_id "ENSMUST00000222694.2"; gene_type "lncRNA"; gene_name "Gm47013"; transcript_type "lncRNA"; transcript_name "Gm47013-201"; exon_number 2; exon_id "ENSMUSE00001419346.2"; level 2; transcript_support_level "5"; mgi_id "MGI:6095694"; tag "RNA_Seq_supported_only"; tag "basic"; havana_gene "OTTMUSG00000066652.1"; havana_transcript "OTTMUST00000161805.1";
chr12	HAVANA	exon	42162552	42162617	0	+	.	gene_id "ENSMUSG00000113989.3"; transcript_id "ENSMUST00000287175.1"; gene_type "lncRNA"; gene_name "Gm47013"; transcript_type "lncRNA"; transcript_name "Gm47013-207"; exon_number 3; exon_id "ENSMUSE00001569196.1"; level 2; mgi_id "MGI:6095694"; tag "basic"; tag "TAGENE"; havana_gene "OTTMUSG00000066652.1";
chr12	HAVANA	exon	42162552	42162617	0	+	.	gene_id "ENSMUSG00000113989.3"; transcript_id "ENSMUST00000287171.1"; gene_type "lncRNA"; gene_name "Gm47013"; transcript_type "lncRNA"; transcript_name "Gm47013-203"; exon_number 2; exon_id "ENSMUSE00001569196.1"; level 2; mgi_id "MGI:6095694"; tag "basic"; tag "TAGENE"; havana_gene "OTTMUSG00000066652.1";
chr12	HAVANA	exon	42162552	42162617	0	+	.	gene_id "ENSMUSG00000113989.3"; transcript_id "ENSMUST00000287172.1"; gene_type "lncRNA"; gene_name "Gm47013"; transcript_type "lncRNA"; transcript_name "Gm47013-204"; exon_number 3; exon_id "ENSMUSE00001569196.1"; level 2; mgi_id "MGI:6095694"; tag "basic"; tag "TAGENE"; havana_gene "OTTMUSG00000066652.1";
chr12	HAVANA	exon	42162552	42162617	0	+	.	gene_id "ENSMUSG00000113989.3"; transcript_id "ENSMUST00000287173.1"; gene_type "lncRNA"; gene_name "Gm47013"; transcript_type "lncRNA"; transcript_name "Gm47013-205"; exon_number 3; exon_id "ENSMUSE00001569196.1"; level 2; mgi_id "MGI:6095694"; tag "TAGENE"; havana_gene "OTTMUSG00000066652.1";
chr12	HAVANA	exon	42162552	42162617	0	+	.	gene_id "ENSMUSG00000113989.3"; transcript_id "ENSMUST00000287170.1"; gene_type "lncRNA"; gene_name "Gm47013"; transcript_type "lncRNA"; transcript_name "Gm47013-202"; exon_number 2; exon_id "ENSMUSE00001569196.1"; level 2; mgi_id "MGI:6095694"; tag "basic"; tag "Ensembl_canonical"; tag "GENCODE_Primary"; tag "TAGENE"; havana_gene "OTTMUSG00000066652.1";
chr12	HAVANA	exon	42162552	42162617	0	+	.	gene_id "ENSMUSG00000113989.3"; transcript_id "ENSMUST00000287174.1"; gene_type "lncRNA"; gene_name "Gm47013"; transcript_type "lncRNA"; transcript_name "Gm47013-206"; exon_number 2; exon_id "ENSMUSE00001569196.1"; level 2; mgi_id "MGI:6095694"; tag "TAGENE"; havana_gene "OTTMUSG00000066652.1";
chr12	HAVANA	exon	42162552	42162617	0	+	.	gene_id "ENSMUSG00000113989.3"; transcript_id "ENSMUST00000287178.1"; gene_type "lncRNA"; gene_name "Gm47013"; transcript_type "lncRNA"; transcript_name "Gm47013-210"; exon_number 2; exon_id "ENSMUSE00001569196.1"; level 2; mgi_id "MGI:6095694"; tag "TAGENE"; havana_gene "OTTMUSG00000066652.1";
chr12	ENSEMBL_gcm37	exon	42162552	42162617	0.162265858479507	+	.	gene_id "ENSMUSG00000113989.3"; transcript_id "ENSMUSG00000113989.3_tx_1"; exon_id "chr12_42162552_42162617_+"; exonnum "3"; txlen "550";
chr12	ENSEMBL_gcm37	exon	42162552	42162617	0.0269340622118146	+	.	gene_id "ENSMUSG00000113989.3"; transcript_id "ENSMUSG00000113989.3_tx_10"; exon_id "chr12_42162552_42162617_+"; exonnum "2"; txlen "835";
chr12	ENSEMBL_gcm37	exon	42162552	42162617	0.0260923727676954	+	.	gene_id "ENSMUSG00000113989.3"; transcript_id "ENSMUSG00000113989.3_tx_11"; exon_id "chr12_42162552_42162617_+"; exonnum "2"; txlen "1032";
chr12	ENSEMBL_gcm37	exon	42162552	42162617	0.023356882074308	+	.	gene_id "ENSMUSG00000113989.3"; transcript_id "ENSMUSG00000113989.3_tx_12"; exon_id "chr12_42162552_42162617_+"; exonnum "2"; txlen "681";
chr12	ENSEMBL_gcm37	exon	42162552	42162617	0.023356882074308	+	.	gene_id "ENSMUSG00000113989.3"; transcript_id "ENSMUSG00000113989.3_tx_13"; exon_id "chr12_42162552_42162617_+"; exonnum "2"; txlen "633";
chr12	ENSEMBL_gcm37	exon	42162552	42162617	0.023356882074308	+	.	gene_id "ENSMUSG00000113989.3"; transcript_id "ENSMUSG00000113989.3_tx_14"; exon_id "chr12_42162552_42162617_+"; exonnum "2"; txlen "606";
chr12	ENSEMBL_gcm37	exon	42162552	42162617	0.0204109690198908	+	.	gene_id "ENSMUSG00000113989.3"; transcript_id "ENSMUSG00000113989.3_tx_16"; exon_id "chr12_42162552_42162617_+"; exonnum "3"; txlen "772";
chr12	ENSEMBL_gcm37	exon	42162552	42162617	0.0204109690198908	+	.	gene_id "ENSMUSG00000113989.3"; transcript_id "ENSMUSG00000113989.3_tx_17"; exon_id "chr12_42162552_42162617_+"; exonnum "3"; txlen "724";
chr12	ENSEMBL_gcm37	exon	42162552	42162617	0.0204109690198908	+	.	gene_id "ENSMUSG00000113989.3"; transcript_id "ENSMUSG00000113989.3_tx_18"; exon_id "chr12_42162552_42162617_+"; exonnum "3"; txlen "697";
chr12	ENSEMBL_gcm37	exon	42162552	42162617	0.0204109690198908	+	.	gene_id "ENSMUSG00000113989.3"; transcript_id "ENSMUSG00000113989.3_tx_19"; exon_id "chr12_42162552_42162617_+"; exonnum "3"; txlen "527";
chr12	ENSEMBL_gcm37	exon	42162552	42162617	0.0157816770772351	+	.	gene_id "ENSMUSG00000113989.3"; transcript_id "ENSMUSG00000113989.3_tx_21"; exon_id "chr12_42162552_42162617_+"; exonnum "3"; txlen "796";
chr12	ENSEMBL_gcm37	exon	42162552	42162617	0.0157816770772351	+	.	gene_id "ENSMUSG00000113989.3"; transcript_id "ENSMUSG00000113989.3_tx_22"; exon_id "chr12_42162552_42162617_+"; exonnum "3"; txlen "721";
chr12	ENSEMBL_gcm37	exon	42162552	42162617	0.0157816770772351	+	.	gene_id "ENSMUSG00000113989.3"; transcript_id "ENSMUSG00000113989.3_tx_23"; exon_id "chr12_42162552_42162617_+"; exonnum "3"; txlen "748";
chr12	ENSEMBL_gcm37	exon	42162552	42162617	0.0157816770772351	+	.	gene_id "ENSMUSG00000113989.3"; transcript_id "ENSMUSG00000113989.3_tx_24"; exon_id "chr12_42162552_42162617_+"; exonnum "3"; txlen "551";
chr12	ENSEMBL_gcm37	exon	42162552	42162617	0.0134670311059073	+	.	gene_id "ENSMUSG00000113989.3"; transcript_id "ENSMUSG00000113989.3_tx_25"; exon_id "chr12_42162552_42162617_+"; exonnum "3"; txlen "1168";
chr12	ENSEMBL_gcm37	exon	42162552	42162617	0.0134670311059073	+	.	gene_id "ENSMUSG00000113989.3"; transcript_id "ENSMUSG00000113989.3_tx_26"; exon_id "chr12_42162552_42162617_+"; exonnum "3"; txlen "1093";
chr12	ENSEMBL_gcm37	exon	42162552	42162617	0.0134670311059073	+	.	gene_id "ENSMUSG00000113989.3"; transcript_id "ENSMUSG00000113989.3_tx_27"; exon_id "chr12_42162552_42162617_+"; exonnum "3"; txlen "1120";
chr12	ENSEMBL_gcm37	exon	42162552	42162617	0.0134670311059073	+	.	gene_id "ENSMUSG00000113989.3"; transcript_id "ENSMUSG00000113989.3_tx_28"; exon_id "chr12_42162552_42162617_+"; exonnum "3"; txlen "923";
chr12	ENSEMBL_gcm37	exon	42162552	42162617	0.0115732298566391	+	.	gene_id "ENSMUSG00000113989.3"; transcript_id "ENSMUSG00000113989.3_tx_37"; exon_id "chr12_42162552_42162617_+"; exonnum "2"; txlen "1654";
chr12	ENSEMBL_gcm37	exon	42162552	42162617	0.0115732298566391	+	.	gene_id "ENSMUSG00000113989.3"; transcript_id "ENSMUSG00000113989.3_tx_38"; exon_id "chr12_42162552_42162617_+"; exonnum "2"; txlen "1606";
chr12	ENSEMBL_gcm37	exon	42162552	42162617	0.0115732298566391	+	.	gene_id "ENSMUSG00000113989.3"; transcript_id "ENSMUSG00000113989.3_tx_39"; exon_id "chr12_42162552_42162617_+"; exonnum "2"; txlen "1255";
chr12	ENSEMBL_gcm37	exon	42162552	42162617	0.0115732298566391	+	.	gene_id "ENSMUSG00000113989.3"; transcript_id "ENSMUSG00000113989.3_tx_40"; exon_id "chr12_42162552_42162617_+"; exonnum "3"; txlen "1370";
chr12	ENSEMBL_gcm37	exon	42162552	42162617	0.0115732298566391	+	.	gene_id "ENSMUSG00000113989.3"; transcript_id "ENSMUSG00000113989.3_tx_41"; exon_id "chr12_42162552_42162617_+"; exonnum "2"; txlen "1579";
chr12	ENSEMBL_gcm37	exon	42162552	42162617	0.0115732298566391	+	.	gene_id "ENSMUSG00000113989.3"; transcript_id "ENSMUSG00000113989.3_tx_42"; exon_id "chr12_42162552_42162617_+"; exonnum "2"; txlen "1180";
chr12	ENSEMBL_gcm37	exon	42162552	42162617	0.0115732298566391	+	.	gene_id "ENSMUSG00000113989.3"; transcript_id "ENSMUSG00000113989.3_tx_43"; exon_id "chr12_42162552_42162617_+"; exonnum "3"; txlen "1295";
chr12	ENSEMBL_gcm37	exon	42162552	42162617	0.0115732298566391	+	.	gene_id "ENSMUSG00000113989.3"; transcript_id "ENSMUSG00000113989.3_tx_44"; exon_id "chr12_42162552_42162617_+"; exonnum "2"; txlen "1409";
chr12	ENSEMBL_gcm37	exon	42162552	42162617	0.0115732298566391	+	.	gene_id "ENSMUSG00000113989.3"; transcript_id "ENSMUSG00000113989.3_tx_46"; exon_id "chr12_42162552_42162617_+"; exonnum "3"; txlen "1125";
chr12	ENSEMBL_gcm37	exon	42162552	42162617	0.0101002733294305	+	.	gene_id "ENSMUSG00000113989.3"; transcript_id "ENSMUSG00000113989.3_tx_47"; exon_id "chr12_42162552_42162617_+"; exonnum "2"; txlen "877";
chr12	ENSEMBL_gcm37	exon	42162552	42162617	0.0101002733294305	+	.	gene_id "ENSMUSG00000113989.3"; transcript_id "ENSMUSG00000113989.3_tx_49"; exon_id "chr12_42162552_42162617_+"; exonnum "2"; txlen "802";
chr12	ENSEMBL_gcm37	exon	42162552	42162617	0.0101002733294305	+	.	gene_id "ENSMUSG00000113989.3"; transcript_id "ENSMUSG00000113989.3_tx_50"; exon_id "chr12_42162552_42162617_+"; exonnum "2"; txlen "829";
chr12	ENSEMBL_gcm37	exon	42162552	42162617	0.00988985096840068	+	.	gene_id "ENSMUSG00000113989.3"; transcript_id "ENSMUSG00000113989.3_tx_52"; exon_id "chr12_42162552_42162617_+"; exonnum "4"; txlen "845";
chr12	ENSEMBL_gcm37	exon	42162552	42162617	0.00988985096840068	+	.	gene_id "ENSMUSG00000113989.3"; transcript_id "ENSMUSG00000113989.3_tx_53"; exon_id "chr12_42162552_42162617_+"; exonnum "4"; txlen "797";
chr12	ENSEMBL_gcm37	exon	42162552	42162617	0.00988985096840068	+	.	gene_id "ENSMUSG00000113989.3"; transcript_id "ENSMUSG00000113989.3_tx_54"; exon_id "chr12_42162552_42162617_+"; exonnum "4"; txlen "770";
chr12	ENSEMBL_gcm37	exon	42162552	42162617	0.00988985096840068	+	.	gene_id "ENSMUSG00000113989.3"; transcript_id "ENSMUSG00000113989.3_tx_55"; exon_id "chr12_42162552_42162617_+"; exonnum "4"; txlen "600";
chr12	ENSEMBL_gcm37	exon	42162552	42162617	0.00988985096840068	+	.	gene_id "ENSMUSG00000113989.3"; transcript_id "ENSMUSG00000113989.3_tx_56"; exon_id "chr12_42162552_42162617_+"; exonnum "4"; txlen "794";
chr12	ENSEMBL_gcm37	exon	42162552	42162617	0.00908007894025409	+	.	gene_id "ENSMUSG00000113989.3"; transcript_id "ENSMUSG00000113989.3_tx_58"; exon_id "chr12_42162552_42162617_+"; exonnum "3"; txlen "866";
chr12	ENSEMBL_gcm37	exon	42162552	42162617	0.00908007894025409	+	.	gene_id "ENSMUSG00000113989.3"; transcript_id "ENSMUSG00000113989.3_tx_59"; exon_id "chr12_42162552_42162617_+"; exonnum "4"; txlen "592";
chr12	ENSEMBL_gcm37	exon	42162552	42162617	0.0398169854073585	+	.	gene_id "ENSMUSG00000113989.3"; transcript_id "ENSMUSG00000113989.3_tx_6"; exon_id "chr12_42162552_42162617_+"; exonnum "3"; txlen "555";
chr12	ENSEMBL_gcm37	exon	42162552	42162617	0.00756673245021174	+	.	gene_id "ENSMUSG00000113989.3"; transcript_id "ENSMUSG00000113989.3_tx_62"; exon_id "chr12_42162552_42162617_+"; exonnum "3"; txlen "519";
chr12	ENSEMBL_gcm37	exon	42162552	42162617	0.00673351555295365	+	.	gene_id "ENSMUSG00000113989.3"; transcript_id "ENSMUSG00000113989.3_tx_64"; exon_id "chr12_42162552_42162617_+"; exonnum "4"; txlen "1630";
chr12	ENSEMBL_gcm37	exon	42162552	42162617	0.00673351555295365	+	.	gene_id "ENSMUSG00000113989.3"; transcript_id "ENSMUSG00000113989.3_tx_65"; exon_id "chr12_42162552_42162617_+"; exonnum "4"; txlen "1582";
chr12	ENSEMBL_gcm37	exon	42162552	42162617	0.0398169854073585	+	.	gene_id "ENSMUSG00000113989.3"; transcript_id "ENSMUSG00000113989.3_tx_7"; exon_id "chr12_42162552_42162617_+"; exonnum "3"; txlen "725";
chr12	ENSEMBL_gcm37	exon	42162552	42162617	0.0269340622118146	+	.	gene_id "ENSMUSG00000113989.3"; transcript_id "ENSMUSG00000113989.3_tx_8"; exon_id "chr12_42162552_42162617_+"; exonnum "2"; txlen "1080";
chr12	ENSEMBL_gcm37	exon	42162552	42162617	0.0269340622118146	+	.	gene_id "ENSMUSG00000113989.3"; transcript_id "ENSMUSG00000113989.3_tx_9"; exon_id "chr12_42162552_42162617_+"; exonnum "2"; txlen "1005";
chr12	HAVANA	exon	42165341	42165614	0	+	.	gene_id "ENSMUSG00000113989.3"; transcript_id "ENSMUST00000287175.1"; gene_type "lncRNA"; gene_name "Gm47013"; transcript_type "lncRNA"; transcript_name "Gm47013-207"; exon_number 4; exon_id "ENSMUSE00001569192.1"; level 2; mgi_id "MGI:6095694"; tag "basic"; tag "TAGENE"; havana_gene "OTTMUSG00000066652.1";
chr12	ENSEMBL_gcm37	exon	42165341	42165614	0.162265858479507	+	.	gene_id "ENSMUSG00000113989.3"; transcript_id "ENSMUSG00000113989.3_tx_1"; exon_id "chr12_42165341_42165614_+"; exonnum "4"; txlen "550";
chr12	ENSEMBL_gcm37	exon	42165341	42165614	0.00908007894025409	+	.	gene_id "ENSMUSG00000113989.3"; transcript_id "ENSMUSG00000113989.3_tx_58"; exon_id "chr12_42165341_42165614_+"; exonnum "4"; txlen "866";
chr12	ENSEMBL_gcm37	exon	42165341	42165614	0.00908007894025409	+	.	gene_id "ENSMUSG00000113989.3"; transcript_id "ENSMUSG00000113989.3_tx_59"; exon_id "chr12_42165341_42165614_+"; exonnum "5"; txlen "592";
chr12	ENSEMBL_gcm37	exon	42165341	42165614	0.00756673245021174	+	.	gene_id "ENSMUSG00000113989.3"; transcript_id "ENSMUSG00000113989.3_tx_62"; exon_id "chr12_42165341_42165614_+"; exonnum "4"; txlen "519";
chr12	HAVANA	exon	42165724	42165798	0	+	.	gene_id "ENSMUSG00000113989.3"; transcript_id "ENSMUST00000287172.1"; gene_type "lncRNA"; gene_name "Gm47013"; transcript_type "lncRNA"; transcript_name "Gm47013-204"; exon_number 4; exon_id "ENSMUSE00001569201.1"; level 2; mgi_id "MGI:6095694"; tag "basic"; tag "TAGENE"; havana_gene "OTTMUSG00000066652.1";
chr12	HAVANA	exon	42165724	42165798	0	+	.	gene_id "ENSMUSG00000113989.3"; transcript_id "ENSMUST00000287170.1"; gene_type "lncRNA"; gene_name "Gm47013"; transcript_type "lncRNA"; transcript_name "Gm47013-202"; exon_number 3; exon_id "ENSMUSE00001569201.1"; level 2; mgi_id "MGI:6095694"; tag "basic"; tag "Ensembl_canonical"; tag "GENCODE_Primary"; tag "TAGENE"; havana_gene "OTTMUSG00000066652.1";
chr12	ENSEMBL_gcm37	exon	42165724	42165798	0.023356882074308	+	.	gene_id "ENSMUSG00000113989.3"; transcript_id "ENSMUSG00000113989.3_tx_12"; exon_id "chr12_42165724_42165798_+"; exonnum "3"; txlen "681";
chr12	ENSEMBL_gcm37	exon	42165724	42165798	0.0204109690198908	+	.	gene_id "ENSMUSG00000113989.3"; transcript_id "ENSMUSG00000113989.3_tx_16"; exon_id "chr12_42165724_42165798_+"; exonnum "4"; txlen "772";
chr12	ENSEMBL_gcm37	exon	42165724	42165798	0.0157816770772351	+	.	gene_id "ENSMUSG00000113989.3"; transcript_id "ENSMUSG00000113989.3_tx_21"; exon_id "chr12_42165724_42165798_+"; exonnum "4"; txlen "796";
chr12	ENSEMBL_gcm37	exon	42165724	42165798	0.0134670311059073	+	.	gene_id "ENSMUSG00000113989.3"; transcript_id "ENSMUSG00000113989.3_tx_25"; exon_id "chr12_42165724_42165798_+"; exonnum "4"; txlen "1168";
chr12	ENSEMBL_gcm37	exon	42165724	42165798	0.0115732298566391	+	.	gene_id "ENSMUSG00000113989.3"; transcript_id "ENSMUSG00000113989.3_tx_37"; exon_id "chr12_42165724_42165798_+"; exonnum "3"; txlen "1654";
chr12	ENSEMBL_gcm37	exon	42165724	42165798	0.0115732298566391	+	.	gene_id "ENSMUSG00000113989.3"; transcript_id "ENSMUSG00000113989.3_tx_39"; exon_id "chr12_42165724_42165798_+"; exonnum "3"; txlen "1255";
chr12	ENSEMBL_gcm37	exon	42165724	42165798	0.0115732298566391	+	.	gene_id "ENSMUSG00000113989.3"; transcript_id "ENSMUSG00000113989.3_tx_40"; exon_id "chr12_42165724_42165798_+"; exonnum "4"; txlen "1370";
chr12	ENSEMBL_gcm37	exon	42165724	42165798	0.0101002733294305	+	.	gene_id "ENSMUSG00000113989.3"; transcript_id "ENSMUSG00000113989.3_tx_47"; exon_id "chr12_42165724_42165798_+"; exonnum "3"; txlen "877";
chr12	ENSEMBL_gcm37	exon	42165724	42165798	0.00988985096840068	+	.	gene_id "ENSMUSG00000113989.3"; transcript_id "ENSMUSG00000113989.3_tx_52"; exon_id "chr12_42165724_42165798_+"; exonnum "5"; txlen "845";
chr12	ENSEMBL_gcm37	exon	42165724	42165798	0.00673351555295365	+	.	gene_id "ENSMUSG00000113989.3"; transcript_id "ENSMUSG00000113989.3_tx_64"; exon_id "chr12_42165724_42165798_+"; exonnum "5"; txlen "1630";
chr12	ENSEMBL_gcm37	exon	42165724	42165798	0.0269340622118146	+	.	gene_id "ENSMUSG00000113989.3"; transcript_id "ENSMUSG00000113989.3_tx_8"; exon_id "chr12_42165724_42165798_+"; exonnum "3"; txlen "1080";
chr12	HAVANA	exon	42165772	42165798	0	+	.	gene_id "ENSMUSG00000113989.3"; transcript_id "ENSMUST00000287174.1"; gene_type "lncRNA"; gene_name "Gm47013"; transcript_type "lncRNA"; transcript_name "Gm47013-206"; exon_number 3; exon_id "ENSMUSE00001569186.1"; level 2; mgi_id "MGI:6095694"; tag "TAGENE"; havana_gene "OTTMUSG00000066652.1";
chr12	HAVANA	exon	42165772	42165798	0	+	.	gene_id "ENSMUSG00000113989.3"; transcript_id "ENSMUST00000287178.1"; gene_type "lncRNA"; gene_name "Gm47013"; transcript_type "lncRNA"; transcript_name "Gm47013-210"; exon_number 3; exon_id "ENSMUSE00001569186.1"; level 2; mgi_id "MGI:6095694"; tag "TAGENE"; havana_gene "OTTMUSG00000066652.1";
chr12	ENSEMBL_gcm37	exon	42165772	42165798	0.0260923727676954	+	.	gene_id "ENSMUSG00000113989.3"; transcript_id "ENSMUSG00000113989.3_tx_11"; exon_id "chr12_42165772_42165798_+"; exonnum "3"; txlen "1032";
chr12	ENSEMBL_gcm37	exon	42165772	42165798	0.023356882074308	+	.	gene_id "ENSMUSG00000113989.3"; transcript_id "ENSMUSG00000113989.3_tx_13"; exon_id "chr12_42165772_42165798_+"; exonnum "3"; txlen "633";
chr12	ENSEMBL_gcm37	exon	42165772	42165798	0.0204109690198908	+	.	gene_id "ENSMUSG00000113989.3"; transcript_id "ENSMUSG00000113989.3_tx_17"; exon_id "chr12_42165772_42165798_+"; exonnum "4"; txlen "724";
chr12	ENSEMBL_gcm37	exon	42165772	42165798	0.0157816770772351	+	.	gene_id "ENSMUSG00000113989.3"; transcript_id "ENSMUSG00000113989.3_tx_23"; exon_id "chr12_42165772_42165798_+"; exonnum "4"; txlen "748";
chr12	ENSEMBL_gcm37	exon	42165772	42165798	0.0134670311059073	+	.	gene_id "ENSMUSG00000113989.3"; transcript_id "ENSMUSG00000113989.3_tx_27"; exon_id "chr12_42165772_42165798_+"; exonnum "4"; txlen "1120";
chr12	ENSEMBL_gcm37	exon	42165772	42165798	0.0115732298566391	+	.	gene_id "ENSMUSG00000113989.3"; transcript_id "ENSMUSG00000113989.3_tx_38"; exon_id "chr12_42165772_42165798_+"; exonnum "3"; txlen "1606";
chr12	ENSEMBL_gcm37	exon	42165772	42165798	0.0101002733294305	+	.	gene_id "ENSMUSG00000113989.3"; transcript_id "ENSMUSG00000113989.3_tx_50"; exon_id "chr12_42165772_42165798_+"; exonnum "3"; txlen "829";
chr12	ENSEMBL_gcm37	exon	42165772	42165798	0.00988985096840068	+	.	gene_id "ENSMUSG00000113989.3"; transcript_id "ENSMUSG00000113989.3_tx_53"; exon_id "chr12_42165772_42165798_+"; exonnum "5"; txlen "797";
chr12	ENSEMBL_gcm37	exon	42165772	42165798	0.00673351555295365	+	.	gene_id "ENSMUSG00000113989.3"; transcript_id "ENSMUSG00000113989.3_tx_65"; exon_id "chr12_42165772_42165798_+"; exonnum "5"; txlen "1582";
chr12	HAVANA	exon	42168491	42168660	0	+	.	gene_id "ENSMUSG00000113989.3"; transcript_id "ENSMUST00000287171.1"; gene_type "lncRNA"; gene_name "Gm47013"; transcript_type "lncRNA"; transcript_name "Gm47013-203"; exon_number 3; exon_id "ENSMUSE00001569195.1"; level 2; mgi_id "MGI:6095694"; tag "basic"; tag "TAGENE"; havana_gene "OTTMUSG00000066652.1";
chr12	HAVANA	exon	42168491	42168660	0	+	.	gene_id "ENSMUSG00000113989.3"; transcript_id "ENSMUST00000287172.1"; gene_type "lncRNA"; gene_name "Gm47013"; transcript_type "lncRNA"; transcript_name "Gm47013-204"; exon_number 5; exon_id "ENSMUSE00001569195.1"; level 2; mgi_id "MGI:6095694"; tag "basic"; tag "TAGENE"; havana_gene "OTTMUSG00000066652.1";
chr12	HAVANA	exon	42168491	42168660	0	+	.	gene_id "ENSMUSG00000113989.3"; transcript_id "ENSMUST00000287173.1"; gene_type "lncRNA"; gene_name "Gm47013"; transcript_type "lncRNA"; transcript_name "Gm47013-205"; exon_number 4; exon_id "ENSMUSE00001569195.1"; level 2; mgi_id "MGI:6095694"; tag "TAGENE"; havana_gene "OTTMUSG00000066652.1";
chr12	HAVANA	exon	42168491	42168660	0	+	.	gene_id "ENSMUSG00000113989.3"; transcript_id "ENSMUST00000287170.1"; gene_type "lncRNA"; gene_name "Gm47013"; transcript_type "lncRNA"; transcript_name "Gm47013-202"; exon_number 4; exon_id "ENSMUSE00001569195.1"; level 2; mgi_id "MGI:6095694"; tag "basic"; tag "Ensembl_canonical"; tag "GENCODE_Primary"; tag "TAGENE"; havana_gene "OTTMUSG00000066652.1";
chr12	HAVANA	exon	42168491	42168660	0	+	.	gene_id "ENSMUSG00000113989.3"; transcript_id "ENSMUST00000287174.1"; gene_type "lncRNA"; gene_name "Gm47013"; transcript_type "lncRNA"; transcript_name "Gm47013-206"; exon_number 4; exon_id "ENSMUSE00001569195.1"; level 2; mgi_id "MGI:6095694"; tag "TAGENE"; havana_gene "OTTMUSG00000066652.1";
chr12	HAVANA	exon	42168491	42168660	0	+	.	gene_id "ENSMUSG00000113989.3"; transcript_id "ENSMUST00000287178.1"; gene_type "lncRNA"; gene_name "Gm47013"; transcript_type "lncRNA"; transcript_name "Gm47013-210"; exon_number 4; exon_id "ENSMUSE00001569195.1"; level 2; mgi_id "MGI:6095694"; tag "TAGENE"; havana_gene "OTTMUSG00000066652.1";
chr12	ENSEMBL_gcm37	exon	42168491	42168660	0.0260923727676954	+	.	gene_id "ENSMUSG00000113989.3"; transcript_id "ENSMUSG00000113989.3_tx_11"; exon_id "chr12_42168491_42168660_+"; exonnum "4"; txlen "1032";
chr12	ENSEMBL_gcm37	exon	42168491	42168660	0.023356882074308	+	.	gene_id "ENSMUSG00000113989.3"; transcript_id "ENSMUSG00000113989.3_tx_12"; exon_id "chr12_42168491_42168660_+"; exonnum "4"; txlen "681";
chr12	ENSEMBL_gcm37	exon	42168491	42168660	0.023356882074308	+	.	gene_id "ENSMUSG00000113989.3"; transcript_id "ENSMUSG00000113989.3_tx_13"; exon_id "chr12_42168491_42168660_+"; exonnum "4"; txlen "633";
chr12	ENSEMBL_gcm37	exon	42168491	42168660	0.023356882074308	+	.	gene_id "ENSMUSG00000113989.3"; transcript_id "ENSMUSG00000113989.3_tx_14"; exon_id "chr12_42168491_42168660_+"; exonnum "3"; txlen "606";
chr12	ENSEMBL_gcm37	exon	42168491	42168660	0.0204109690198908	+	.	gene_id "ENSMUSG00000113989.3"; transcript_id "ENSMUSG00000113989.3_tx_16"; exon_id "chr12_42168491_42168660_+"; exonnum "5"; txlen "772";
chr12	ENSEMBL_gcm37	exon	42168491	42168660	0.0204109690198908	+	.	gene_id "ENSMUSG00000113989.3"; transcript_id "ENSMUSG00000113989.3_tx_17"; exon_id "chr12_42168491_42168660_+"; exonnum "5"; txlen "724";
chr12	ENSEMBL_gcm37	exon	42168491	42168660	0.0204109690198908	+	.	gene_id "ENSMUSG00000113989.3"; transcript_id "ENSMUSG00000113989.3_tx_18"; exon_id "chr12_42168491_42168660_+"; exonnum "4"; txlen "697";
chr12	ENSEMBL_gcm37	exon	42168491	42168660	0.0157816770772351	+	.	gene_id "ENSMUSG00000113989.3"; transcript_id "ENSMUSG00000113989.3_tx_21"; exon_id "chr12_42168491_42168660_+"; exonnum "5"; txlen "796";
chr12	ENSEMBL_gcm37	exon	42168491	42168660	0.0157816770772351	+	.	gene_id "ENSMUSG00000113989.3"; transcript_id "ENSMUSG00000113989.3_tx_22"; exon_id "chr12_42168491_42168660_+"; exonnum "4"; txlen "721";
chr12	ENSEMBL_gcm37	exon	42168491	42168660	0.0157816770772351	+	.	gene_id "ENSMUSG00000113989.3"; transcript_id "ENSMUSG00000113989.3_tx_23"; exon_id "chr12_42168491_42168660_+"; exonnum "5"; txlen "748";
chr12	ENSEMBL_gcm37	exon	42168491	42168660	0.0134670311059073	+	.	gene_id "ENSMUSG00000113989.3"; transcript_id "ENSMUSG00000113989.3_tx_25"; exon_id "chr12_42168491_42168660_+"; exonnum "5"; txlen "1168";
chr12	ENSEMBL_gcm37	exon	42168491	42168660	0.0134670311059073	+	.	gene_id "ENSMUSG00000113989.3"; transcript_id "ENSMUSG00000113989.3_tx_26"; exon_id "chr12_42168491_42168660_+"; exonnum "4"; txlen "1093";
chr12	ENSEMBL_gcm37	exon	42168491	42168660	0.0134670311059073	+	.	gene_id "ENSMUSG00000113989.3"; transcript_id "ENSMUSG00000113989.3_tx_27"; exon_id "chr12_42168491_42168660_+"; exonnum "5"; txlen "1120";
chr12	ENSEMBL_gcm37	exon	42168491	42168660	0.0115732298566391	+	.	gene_id "ENSMUSG00000113989.3"; transcript_id "ENSMUSG00000113989.3_tx_37"; exon_id "chr12_42168491_42168660_+"; exonnum "4"; txlen "1654";
chr12	ENSEMBL_gcm37	exon	42168491	42168660	0.0115732298566391	+	.	gene_id "ENSMUSG00000113989.3"; transcript_id "ENSMUSG00000113989.3_tx_38"; exon_id "chr12_42168491_42168660_+"; exonnum "4"; txlen "1606";
chr12	ENSEMBL_gcm37	exon	42168491	42168660	0.0115732298566391	+	.	gene_id "ENSMUSG00000113989.3"; transcript_id "ENSMUSG00000113989.3_tx_39"; exon_id "chr12_42168491_42168660_+"; exonnum "4"; txlen "1255";
chr12	ENSEMBL_gcm37	exon	42168491	42168660	0.0115732298566391	+	.	gene_id "ENSMUSG00000113989.3"; transcript_id "ENSMUSG00000113989.3_tx_40"; exon_id "chr12_42168491_42168660_+"; exonnum "5"; txlen "1370";
chr12	ENSEMBL_gcm37	exon	42168491	42168660	0.0115732298566391	+	.	gene_id "ENSMUSG00000113989.3"; transcript_id "ENSMUSG00000113989.3_tx_41"; exon_id "chr12_42168491_42168660_+"; exonnum "3"; txlen "1579";
chr12	ENSEMBL_gcm37	exon	42168491	42168660	0.0115732298566391	+	.	gene_id "ENSMUSG00000113989.3"; transcript_id "ENSMUSG00000113989.3_tx_42"; exon_id "chr12_42168491_42168660_+"; exonnum "3"; txlen "1180";
chr12	ENSEMBL_gcm37	exon	42168491	42168660	0.0115732298566391	+	.	gene_id "ENSMUSG00000113989.3"; transcript_id "ENSMUSG00000113989.3_tx_43"; exon_id "chr12_42168491_42168660_+"; exonnum "4"; txlen "1295";
chr12	ENSEMBL_gcm37	exon	42168491	42168660	0.0101002733294305	+	.	gene_id "ENSMUSG00000113989.3"; transcript_id "ENSMUSG00000113989.3_tx_47"; exon_id "chr12_42168491_42168660_+"; exonnum "4"; txlen "877";
chr12	ENSEMBL_gcm37	exon	42168491	42168660	0.0101002733294305	+	.	gene_id "ENSMUSG00000113989.3"; transcript_id "ENSMUSG00000113989.3_tx_49"; exon_id "chr12_42168491_42168660_+"; exonnum "3"; txlen "802";
chr12	ENSEMBL_gcm37	exon	42168491	42168660	0.0101002733294305	+	.	gene_id "ENSMUSG00000113989.3"; transcript_id "ENSMUSG00000113989.3_tx_50"; exon_id "chr12_42168491_42168660_+"; exonnum "4"; txlen "829";
chr12	ENSEMBL_gcm37	exon	42168491	42168660	0.00988985096840068	+	.	gene_id "ENSMUSG00000113989.3"; transcript_id "ENSMUSG00000113989.3_tx_52"; exon_id "chr12_42168491_42168660_+"; exonnum "6"; txlen "845";
chr12	ENSEMBL_gcm37	exon	42168491	42168660	0.00988985096840068	+	.	gene_id "ENSMUSG00000113989.3"; transcript_id "ENSMUSG00000113989.3_tx_53"; exon_id "chr12_42168491_42168660_+"; exonnum "6"; txlen "797";
chr12	ENSEMBL_gcm37	exon	42168491	42168660	0.00988985096840068	+	.	gene_id "ENSMUSG00000113989.3"; transcript_id "ENSMUSG00000113989.3_tx_54"; exon_id "chr12_42168491_42168660_+"; exonnum "5"; txlen "770";
chr12	ENSEMBL_gcm37	exon	42168491	42168660	0.00988985096840068	+	.	gene_id "ENSMUSG00000113989.3"; transcript_id "ENSMUSG00000113989.3_tx_56"; exon_id "chr12_42168491_42168660_+"; exonnum "5"; txlen "794";
chr12	ENSEMBL_gcm37	exon	42168491	42168660	0.00673351555295365	+	.	gene_id "ENSMUSG00000113989.3"; transcript_id "ENSMUSG00000113989.3_tx_64"; exon_id "chr12_42168491_42168660_+"; exonnum "6"; txlen "1630";
chr12	ENSEMBL_gcm37	exon	42168491	42168660	0.00673351555295365	+	.	gene_id "ENSMUSG00000113989.3"; transcript_id "ENSMUSG00000113989.3_tx_65"; exon_id "chr12_42168491_42168660_+"; exonnum "6"; txlen "1582";
chr12	ENSEMBL_gcm37	exon	42168491	42168660	0.0398169854073585	+	.	gene_id "ENSMUSG00000113989.3"; transcript_id "ENSMUSG00000113989.3_tx_7"; exon_id "chr12_42168491_42168660_+"; exonnum "4"; txlen "725";
chr12	ENSEMBL_gcm37	exon	42168491	42168660	0.0269340622118146	+	.	gene_id "ENSMUSG00000113989.3"; transcript_id "ENSMUSG00000113989.3_tx_8"; exon_id "chr12_42168491_42168660_+"; exonnum "4"; txlen "1080";
chr12	ENSEMBL_gcm37	exon	42168491	42168660	0.0269340622118146	+	.	gene_id "ENSMUSG00000113989.3"; transcript_id "ENSMUSG00000113989.3_tx_9"; exon_id "chr12_42168491_42168660_+"; exonnum "3"; txlen "1005";
chr12	HAVANA	exon	42170294	42170347	0	+	.	gene_id "ENSMUSG00000113989.3"; transcript_id "ENSMUST00000287172.1"; gene_type "lncRNA"; gene_name "Gm47013"; transcript_type "lncRNA"; transcript_name "Gm47013-204"; exon_number 6; exon_id "ENSMUSE00001569188.1"; level 2; mgi_id "MGI:6095694"; tag "basic"; tag "TAGENE"; havana_gene "OTTMUSG00000066652.1";
chr12	HAVANA	exon	42170294	42170347	0	+	.	gene_id "ENSMUSG00000113989.3"; transcript_id "ENSMUST00000287173.1"; gene_type "lncRNA"; gene_name "Gm47013"; transcript_type "lncRNA"; transcript_name "Gm47013-205"; exon_number 5; exon_id "ENSMUSE00001569188.1"; level 2; mgi_id "MGI:6095694"; tag "TAGENE"; havana_gene "OTTMUSG00000066652.1";
chr12	HAVANA	exon	42170294	42170347	0	+	.	gene_id "ENSMUSG00000113989.3"; transcript_id "ENSMUST00000287174.1"; gene_type "lncRNA"; gene_name "Gm47013"; transcript_type "lncRNA"; transcript_name "Gm47013-206"; exon_number 5; exon_id "ENSMUSE00001569188.1"; level 2; mgi_id "MGI:6095694"; tag "TAGENE"; havana_gene "OTTMUSG00000066652.1";
chr12	HAVANA	exon	42170294	42170347	0	+	.	gene_id "ENSMUSG00000113989.3"; transcript_id "ENSMUST00000287178.1"; gene_type "lncRNA"; gene_name "Gm47013"; transcript_type "lncRNA"; transcript_name "Gm47013-210"; exon_number 5; exon_id "ENSMUSE00001569188.1"; level 2; mgi_id "MGI:6095694"; tag "TAGENE"; havana_gene "OTTMUSG00000066652.1";
chr12	HAVANA	exon	42170294	42170412	0	+	.	gene_id "ENSMUSG00000113989.3"; transcript_id "ENSMUST00000287171.1"; gene_type "lncRNA"; gene_name "Gm47013"; transcript_type "lncRNA"; transcript_name "Gm47013-203"; exon_number 4; exon_id "ENSMUSE00001569198.1"; level 2; mgi_id "MGI:6095694"; tag "basic"; tag "TAGENE"; havana_gene "OTTMUSG00000066652.1";
chr12	sragcm37_ss	exon	42170502	42170629	0.0101002733294305	+	.	gene_id "ENSMUSG00000113989.3"; transcript_id "ENSMUSG00000113989.3_tx_47"; exon_id "chr12_42170502_42170629_+"; exonnum "5"; txlen "877";
chr12	sragcm37_ss	exon	42170502	42170629	0.0101002733294305	+	.	gene_id "ENSMUSG00000113989.3"; transcript_id "ENSMUSG00000113989.3_tx_49"; exon_id "chr12_42170502_42170629_+"; exonnum "4"; txlen "802";
chr12	sragcm37_ss	exon	42170502	42170629	0.0101002733294305	+	.	gene_id "ENSMUSG00000113989.3"; transcript_id "ENSMUSG00000113989.3_tx_50"; exon_id "chr12_42170502_42170629_+"; exonnum "5"; txlen "829";
chr12	sragcm37_es	exon	42198611	42198727	0.0181057204717426	+	.	gene_id "ENSMUSG00000113989.3"; transcript_id "ENSMUSG00000113989.3_tx_20"; exon_id "chr12_42198611_42198727_+"; exonnum "1"; txlen "701";
chr12	sragcm37_es	exon	42198611	42198727	0.0115732298566391	+	.	gene_id "ENSMUSG00000113989.3"; transcript_id "ENSMUSG00000113989.3_tx_45"; exon_id "chr12_42198611_42198727_+"; exonnum "1"; txlen "1022";
chr12	sragcm37_mid	exon	42199914	42200166	0.0181057204717426	+	.	gene_id "ENSMUSG00000113989.3"; transcript_id "ENSMUSG00000113989.3_tx_20"; exon_id "chr12_42199914_42200166_+"; exonnum "2"; txlen "701";
chr12	sragcm37_mid	exon	42200652	42200850	0.0269340622118146	+	.	gene_id "ENSMUSG00000113989.3"; transcript_id "ENSMUSG00000113989.3_tx_10"; exon_id "chr12_42200652_42200850_+"; exonnum "3"; txlen "835";
chr12	sragcm37_mid	exon	42200652	42200850	0.0260923727676954	+	.	gene_id "ENSMUSG00000113989.3"; transcript_id "ENSMUSG00000113989.3_tx_11"; exon_id "chr12_42200652_42200850_+"; exonnum "5"; txlen "1032";
chr12	sragcm37_mid	exon	42200652	42200850	0.023356882074308	+	.	gene_id "ENSMUSG00000113989.3"; transcript_id "ENSMUSG00000113989.3_tx_12"; exon_id "chr12_42200652_42200850_+"; exonnum "5"; txlen "681";
chr12	sragcm37_mid	exon	42200652	42200850	0.023356882074308	+	.	gene_id "ENSMUSG00000113989.3"; transcript_id "ENSMUSG00000113989.3_tx_13"; exon_id "chr12_42200652_42200850_+"; exonnum "5"; txlen "633";
chr12	sragcm37_mid	exon	42200652	42200850	0.023356882074308	+	.	gene_id "ENSMUSG00000113989.3"; transcript_id "ENSMUSG00000113989.3_tx_14"; exon_id "chr12_42200652_42200850_+"; exonnum "4"; txlen "606";
chr12	sragcm37_mid	exon	42200652	42200850	0.0204109690198908	+	.	gene_id "ENSMUSG00000113989.3"; transcript_id "ENSMUSG00000113989.3_tx_16"; exon_id "chr12_42200652_42200850_+"; exonnum "6"; txlen "772";
chr12	sragcm37_mid	exon	42200652	42200850	0.0204109690198908	+	.	gene_id "ENSMUSG00000113989.3"; transcript_id "ENSMUSG00000113989.3_tx_17"; exon_id "chr12_42200652_42200850_+"; exonnum "6"; txlen "724";
chr12	sragcm37_mid	exon	42200652	42200850	0.0204109690198908	+	.	gene_id "ENSMUSG00000113989.3"; transcript_id "ENSMUSG00000113989.3_tx_18"; exon_id "chr12_42200652_42200850_+"; exonnum "5"; txlen "697";
chr12	sragcm37_mid	exon	42200652	42200850	0.0204109690198908	+	.	gene_id "ENSMUSG00000113989.3"; transcript_id "ENSMUSG00000113989.3_tx_19"; exon_id "chr12_42200652_42200850_+"; exonnum "4"; txlen "527";
chr12	sragcm37_mid	exon	42200652	42200850	0.0181057204717426	+	.	gene_id "ENSMUSG00000113989.3"; transcript_id "ENSMUSG00000113989.3_tx_20"; exon_id "chr12_42200652_42200850_+"; exonnum "3"; txlen "701";
chr12	sragcm37_mid	exon	42200652	42200850	0.0157816770772351	+	.	gene_id "ENSMUSG00000113989.3"; transcript_id "ENSMUSG00000113989.3_tx_21"; exon_id "chr12_42200652_42200850_+"; exonnum "6"; txlen "796";
chr12	sragcm37_mid	exon	42200652	42200850	0.0157816770772351	+	.	gene_id "ENSMUSG00000113989.3"; transcript_id "ENSMUSG00000113989.3_tx_22"; exon_id "chr12_42200652_42200850_+"; exonnum "5"; txlen "721";
chr12	sragcm37_mid	exon	42200652	42200850	0.0157816770772351	+	.	gene_id "ENSMUSG00000113989.3"; transcript_id "ENSMUSG00000113989.3_tx_23"; exon_id "chr12_42200652_42200850_+"; exonnum "6"; txlen "748";
chr12	sragcm37_mid	exon	42200652	42200850	0.0157816770772351	+	.	gene_id "ENSMUSG00000113989.3"; transcript_id "ENSMUSG00000113989.3_tx_24"; exon_id "chr12_42200652_42200850_+"; exonnum "4"; txlen "551";
chr12	sragcm37_mid	exon	42200652	42200850	0.0134670311059073	+	.	gene_id "ENSMUSG00000113989.3"; transcript_id "ENSMUSG00000113989.3_tx_25"; exon_id "chr12_42200652_42200850_+"; exonnum "6"; txlen "1168";
chr12	sragcm37_mid	exon	42200652	42200850	0.0134670311059073	+	.	gene_id "ENSMUSG00000113989.3"; transcript_id "ENSMUSG00000113989.3_tx_26"; exon_id "chr12_42200652_42200850_+"; exonnum "5"; txlen "1093";
chr12	sragcm37_mid	exon	42200652	42200850	0.0134670311059073	+	.	gene_id "ENSMUSG00000113989.3"; transcript_id "ENSMUSG00000113989.3_tx_27"; exon_id "chr12_42200652_42200850_+"; exonnum "6"; txlen "1120";
chr12	sragcm37_mid	exon	42200652	42200850	0.0134670311059073	+	.	gene_id "ENSMUSG00000113989.3"; transcript_id "ENSMUSG00000113989.3_tx_28"; exon_id "chr12_42200652_42200850_+"; exonnum "4"; txlen "923";
chr12	sragcm37_mid	exon	42200652	42200850	0.0115732298566391	+	.	gene_id "ENSMUSG00000113989.3"; transcript_id "ENSMUSG00000113989.3_tx_37"; exon_id "chr12_42200652_42200850_+"; exonnum "5"; txlen "1654";
chr12	sragcm37_mid	exon	42200652	42200850	0.0115732298566391	+	.	gene_id "ENSMUSG00000113989.3"; transcript_id "ENSMUSG00000113989.3_tx_38"; exon_id "chr12_42200652_42200850_+"; exonnum "5"; txlen "1606";
chr12	sragcm37_mid	exon	42200652	42200850	0.0115732298566391	+	.	gene_id "ENSMUSG00000113989.3"; transcript_id "ENSMUSG00000113989.3_tx_39"; exon_id "chr12_42200652_42200850_+"; exonnum "5"; txlen "1255";
chr12	sragcm37_mid	exon	42200652	42200850	0.0115732298566391	+	.	gene_id "ENSMUSG00000113989.3"; transcript_id "ENSMUSG00000113989.3_tx_40"; exon_id "chr12_42200652_42200850_+"; exonnum "6"; txlen "1370";
chr12	sragcm37_mid	exon	42200652	42200850	0.0115732298566391	+	.	gene_id "ENSMUSG00000113989.3"; transcript_id "ENSMUSG00000113989.3_tx_41"; exon_id "chr12_42200652_42200850_+"; exonnum "4"; txlen "1579";
chr12	sragcm37_mid	exon	42200652	42200850	0.0115732298566391	+	.	gene_id "ENSMUSG00000113989.3"; transcript_id "ENSMUSG00000113989.3_tx_42"; exon_id "chr12_42200652_42200850_+"; exonnum "4"; txlen "1180";
chr12	sragcm37_mid	exon	42200652	42200850	0.0115732298566391	+	.	gene_id "ENSMUSG00000113989.3"; transcript_id "ENSMUSG00000113989.3_tx_43"; exon_id "chr12_42200652_42200850_+"; exonnum "5"; txlen "1295";
chr12	sragcm37_mid	exon	42200652	42200850	0.0115732298566391	+	.	gene_id "ENSMUSG00000113989.3"; transcript_id "ENSMUSG00000113989.3_tx_44"; exon_id "chr12_42200652_42200850_+"; exonnum "3"; txlen "1409";
chr12	sragcm37_mid	exon	42200652	42200850	0.0115732298566391	+	.	gene_id "ENSMUSG00000113989.3"; transcript_id "ENSMUSG00000113989.3_tx_45"; exon_id "chr12_42200652_42200850_+"; exonnum "2"; txlen "1022";
chr12	sragcm37_mid	exon	42200652	42200850	0.0115732298566391	+	.	gene_id "ENSMUSG00000113989.3"; transcript_id "ENSMUSG00000113989.3_tx_46"; exon_id "chr12_42200652_42200850_+"; exonnum "4"; txlen "1125";
chr12	sragcm37_mid	exon	42200652	42200850	0.00988985096840068	+	.	gene_id "ENSMUSG00000113989.3"; transcript_id "ENSMUSG00000113989.3_tx_52"; exon_id "chr12_42200652_42200850_+"; exonnum "7"; txlen "845";
chr12	sragcm37_mid	exon	42200652	42200850	0.00988985096840068	+	.	gene_id "ENSMUSG00000113989.3"; transcript_id "ENSMUSG00000113989.3_tx_53"; exon_id "chr12_42200652_42200850_+"; exonnum "7"; txlen "797";
chr12	sragcm37_mid	exon	42200652	42200850	0.00988985096840068	+	.	gene_id "ENSMUSG00000113989.3"; transcript_id "ENSMUSG00000113989.3_tx_54"; exon_id "chr12_42200652_42200850_+"; exonnum "6"; txlen "770";
chr12	sragcm37_mid	exon	42200652	42200850	0.00988985096840068	+	.	gene_id "ENSMUSG00000113989.3"; transcript_id "ENSMUSG00000113989.3_tx_55"; exon_id "chr12_42200652_42200850_+"; exonnum "5"; txlen "600";
chr12	sragcm37_mid	exon	42200652	42200850	0.00988985096840068	+	.	gene_id "ENSMUSG00000113989.3"; transcript_id "ENSMUSG00000113989.3_tx_56"; exon_id "chr12_42200652_42200850_+"; exonnum "6"; txlen "794";
chr12	sragcm37_mid	exon	42200652	42200850	0.0398169854073585	+	.	gene_id "ENSMUSG00000113989.3"; transcript_id "ENSMUSG00000113989.3_tx_6"; exon_id "chr12_42200652_42200850_+"; exonnum "4"; txlen "555";
chr12	sragcm37_mid	exon	42200652	42200850	0.00673351555295365	+	.	gene_id "ENSMUSG00000113989.3"; transcript_id "ENSMUSG00000113989.3_tx_64"; exon_id "chr12_42200652_42200850_+"; exonnum "7"; txlen "1630";
chr12	sragcm37_mid	exon	42200652	42200850	0.00673351555295365	+	.	gene_id "ENSMUSG00000113989.3"; transcript_id "ENSMUSG00000113989.3_tx_65"; exon_id "chr12_42200652_42200850_+"; exonnum "7"; txlen "1582";
chr12	sragcm37_mid	exon	42200652	42200850	0.0398169854073585	+	.	gene_id "ENSMUSG00000113989.3"; transcript_id "ENSMUSG00000113989.3_tx_7"; exon_id "chr12_42200652_42200850_+"; exonnum "5"; txlen "725";
chr12	sragcm37_mid	exon	42200652	42200850	0.0269340622118146	+	.	gene_id "ENSMUSG00000113989.3"; transcript_id "ENSMUSG00000113989.3_tx_8"; exon_id "chr12_42200652_42200850_+"; exonnum "5"; txlen "1080";
chr12	sragcm37_mid	exon	42200652	42200850	0.0269340622118146	+	.	gene_id "ENSMUSG00000113989.3"; transcript_id "ENSMUSG00000113989.3_tx_9"; exon_id "chr12_42200652_42200850_+"; exonnum "4"; txlen "1005";
chr12	HAVANA	exon	42200652	42200916	0	+	.	gene_id "ENSMUSG00000113989.3"; transcript_id "ENSMUST00000287170.1"; gene_type "lncRNA"; gene_name "Gm47013"; transcript_type "lncRNA"; transcript_name "Gm47013-202"; exon_number 5; exon_id "ENSMUSE00001569199.1"; level 2; mgi_id "MGI:6095694"; tag "basic"; tag "Ensembl_canonical"; tag "GENCODE_Primary"; tag "TAGENE"; havana_gene "OTTMUSG00000066652.1";
chr12	sragcm37_ss	exon	42202102	42202233	0.0269340622118146	+	.	gene_id "ENSMUSG00000113989.3"; transcript_id "ENSMUSG00000113989.3_tx_10"; exon_id "chr12_42202102_42202233_+"; exonnum "4"; txlen "835";
chr12	sragcm37_ss	exon	42202102	42202233	0.0260923727676954	+	.	gene_id "ENSMUSG00000113989.3"; transcript_id "ENSMUSG00000113989.3_tx_11"; exon_id "chr12_42202102_42202233_+"; exonnum "6"; txlen "1032";
chr12	sragcm37_ss	exon	42202102	42202233	0.023356882074308	+	.	gene_id "ENSMUSG00000113989.3"; transcript_id "ENSMUSG00000113989.3_tx_12"; exon_id "chr12_42202102_42202233_+"; exonnum "6"; txlen "681";
chr12	sragcm37_ss	exon	42202102	42202233	0.023356882074308	+	.	gene_id "ENSMUSG00000113989.3"; transcript_id "ENSMUSG00000113989.3_tx_13"; exon_id "chr12_42202102_42202233_+"; exonnum "6"; txlen "633";
chr12	sragcm37_ss	exon	42202102	42202233	0.023356882074308	+	.	gene_id "ENSMUSG00000113989.3"; transcript_id "ENSMUSG00000113989.3_tx_14"; exon_id "chr12_42202102_42202233_+"; exonnum "5"; txlen "606";
chr12	sragcm37_ss	exon	42202102	42202233	0.0204109690198908	+	.	gene_id "ENSMUSG00000113989.3"; transcript_id "ENSMUSG00000113989.3_tx_16"; exon_id "chr12_42202102_42202233_+"; exonnum "7"; txlen "772";
chr12	sragcm37_ss	exon	42202102	42202233	0.0204109690198908	+	.	gene_id "ENSMUSG00000113989.3"; transcript_id "ENSMUSG00000113989.3_tx_17"; exon_id "chr12_42202102_42202233_+"; exonnum "7"; txlen "724";
chr12	sragcm37_ss	exon	42202102	42202233	0.0204109690198908	+	.	gene_id "ENSMUSG00000113989.3"; transcript_id "ENSMUSG00000113989.3_tx_18"; exon_id "chr12_42202102_42202233_+"; exonnum "6"; txlen "697";
chr12	sragcm37_ss	exon	42202102	42202233	0.0204109690198908	+	.	gene_id "ENSMUSG00000113989.3"; transcript_id "ENSMUSG00000113989.3_tx_19"; exon_id "chr12_42202102_42202233_+"; exonnum "5"; txlen "527";
chr12	sragcm37_ss	exon	42202102	42202233	0.0181057204717426	+	.	gene_id "ENSMUSG00000113989.3"; transcript_id "ENSMUSG00000113989.3_tx_20"; exon_id "chr12_42202102_42202233_+"; exonnum "4"; txlen "701";
chr12	sragcm37_ss	exon	42202102	42202233	0.0157816770772351	+	.	gene_id "ENSMUSG00000113989.3"; transcript_id "ENSMUSG00000113989.3_tx_21"; exon_id "chr12_42202102_42202233_+"; exonnum "7"; txlen "796";
chr12	sragcm37_ss	exon	42202102	42202233	0.0157816770772351	+	.	gene_id "ENSMUSG00000113989.3"; transcript_id "ENSMUSG00000113989.3_tx_22"; exon_id "chr12_42202102_42202233_+"; exonnum "6"; txlen "721";
chr12	sragcm37_ss	exon	42202102	42202233	0.0157816770772351	+	.	gene_id "ENSMUSG00000113989.3"; transcript_id "ENSMUSG00000113989.3_tx_23"; exon_id "chr12_42202102_42202233_+"; exonnum "7"; txlen "748";
chr12	sragcm37_ss	exon	42202102	42202233	0.0157816770772351	+	.	gene_id "ENSMUSG00000113989.3"; transcript_id "ENSMUSG00000113989.3_tx_24"; exon_id "chr12_42202102_42202233_+"; exonnum "5"; txlen "551";
chr12	sragcm37_ss	exon	42202102	42202233	0.0134670311059073	+	.	gene_id "ENSMUSG00000113989.3"; transcript_id "ENSMUSG00000113989.3_tx_25"; exon_id "chr12_42202102_42202233_+"; exonnum "7"; txlen "1168";
chr12	sragcm37_ss	exon	42202102	42202233	0.0134670311059073	+	.	gene_id "ENSMUSG00000113989.3"; transcript_id "ENSMUSG00000113989.3_tx_26"; exon_id "chr12_42202102_42202233_+"; exonnum "6"; txlen "1093";
chr12	sragcm37_ss	exon	42202102	42202233	0.0134670311059073	+	.	gene_id "ENSMUSG00000113989.3"; transcript_id "ENSMUSG00000113989.3_tx_27"; exon_id "chr12_42202102_42202233_+"; exonnum "7"; txlen "1120";
chr12	sragcm37_ss	exon	42202102	42202233	0.0134670311059073	+	.	gene_id "ENSMUSG00000113989.3"; transcript_id "ENSMUSG00000113989.3_tx_28"; exon_id "chr12_42202102_42202233_+"; exonnum "5"; txlen "923";
chr12	sragcm37_ss	exon	42202102	42202233	0.00988985096840068	+	.	gene_id "ENSMUSG00000113989.3"; transcript_id "ENSMUSG00000113989.3_tx_52"; exon_id "chr12_42202102_42202233_+"; exonnum "8"; txlen "845";
chr12	sragcm37_ss	exon	42202102	42202233	0.00988985096840068	+	.	gene_id "ENSMUSG00000113989.3"; transcript_id "ENSMUSG00000113989.3_tx_53"; exon_id "chr12_42202102_42202233_+"; exonnum "8"; txlen "797";
chr12	sragcm37_ss	exon	42202102	42202233	0.00988985096840068	+	.	gene_id "ENSMUSG00000113989.3"; transcript_id "ENSMUSG00000113989.3_tx_54"; exon_id "chr12_42202102_42202233_+"; exonnum "7"; txlen "770";
chr12	sragcm37_ss	exon	42202102	42202233	0.00988985096840068	+	.	gene_id "ENSMUSG00000113989.3"; transcript_id "ENSMUSG00000113989.3_tx_55"; exon_id "chr12_42202102_42202233_+"; exonnum "6"; txlen "600";
chr12	sragcm37_ss	exon	42202102	42202233	0.00988985096840068	+	.	gene_id "ENSMUSG00000113989.3"; transcript_id "ENSMUSG00000113989.3_tx_56"; exon_id "chr12_42202102_42202233_+"; exonnum "7"; txlen "794";
chr12	sragcm37_ss	exon	42202102	42202233	0.0269340622118146	+	.	gene_id "ENSMUSG00000113989.3"; transcript_id "ENSMUSG00000113989.3_tx_8"; exon_id "chr12_42202102_42202233_+"; exonnum "6"; txlen "1080";
chr12	sragcm37_ss	exon	42202102	42202233	0.0269340622118146	+	.	gene_id "ENSMUSG00000113989.3"; transcript_id "ENSMUSG00000113989.3_tx_9"; exon_id "chr12_42202102_42202233_+"; exonnum "5"; txlen "1005";
chr12	sragcm37_mid	exon	42255260	42255309	0.0115732298566391	+	.	gene_id "ENSMUSG00000113989.3"; transcript_id "ENSMUSG00000113989.3_tx_37"; exon_id "chr12_42255260_42255309_+"; exonnum "6"; txlen "1654";
chr12	sragcm37_mid	exon	42255260	42255309	0.0115732298566391	+	.	gene_id "ENSMUSG00000113989.3"; transcript_id "ENSMUSG00000113989.3_tx_38"; exon_id "chr12_42255260_42255309_+"; exonnum "6"; txlen "1606";
chr12	sragcm37_mid	exon	42255260	42255309	0.0115732298566391	+	.	gene_id "ENSMUSG00000113989.3"; transcript_id "ENSMUSG00000113989.3_tx_39"; exon_id "chr12_42255260_42255309_+"; exonnum "6"; txlen "1255";
chr12	sragcm37_mid	exon	42255260	42255309	0.0115732298566391	+	.	gene_id "ENSMUSG00000113989.3"; transcript_id "ENSMUSG00000113989.3_tx_40"; exon_id "chr12_42255260_42255309_+"; exonnum "7"; txlen "1370";
chr12	sragcm37_mid	exon	42255260	42255309	0.0115732298566391	+	.	gene_id "ENSMUSG00000113989.3"; transcript_id "ENSMUSG00000113989.3_tx_41"; exon_id "chr12_42255260_42255309_+"; exonnum "5"; txlen "1579";
chr12	sragcm37_mid	exon	42255260	42255309	0.0115732298566391	+	.	gene_id "ENSMUSG00000113989.3"; transcript_id "ENSMUSG00000113989.3_tx_42"; exon_id "chr12_42255260_42255309_+"; exonnum "5"; txlen "1180";
chr12	sragcm37_mid	exon	42255260	42255309	0.0115732298566391	+	.	gene_id "ENSMUSG00000113989.3"; transcript_id "ENSMUSG00000113989.3_tx_43"; exon_id "chr12_42255260_42255309_+"; exonnum "6"; txlen "1295";
chr12	sragcm37_mid	exon	42255260	42255309	0.0115732298566391	+	.	gene_id "ENSMUSG00000113989.3"; transcript_id "ENSMUSG00000113989.3_tx_44"; exon_id "chr12_42255260_42255309_+"; exonnum "4"; txlen "1409";
chr12	sragcm37_mid	exon	42255260	42255309	0.0115732298566391	+	.	gene_id "ENSMUSG00000113989.3"; transcript_id "ENSMUSG00000113989.3_tx_45"; exon_id "chr12_42255260_42255309_+"; exonnum "3"; txlen "1022";
chr12	sragcm37_mid	exon	42255260	42255309	0.0115732298566391	+	.	gene_id "ENSMUSG00000113989.3"; transcript_id "ENSMUSG00000113989.3_tx_46"; exon_id "chr12_42255260_42255309_+"; exonnum "5"; txlen "1125";
chr12	sragcm37_mid	exon	42255260	42255309	0.0398169854073585	+	.	gene_id "ENSMUSG00000113989.3"; transcript_id "ENSMUSG00000113989.3_tx_6"; exon_id "chr12_42255260_42255309_+"; exonnum "5"; txlen "555";
chr12	sragcm37_mid	exon	42255260	42255309	0.00673351555295365	+	.	gene_id "ENSMUSG00000113989.3"; transcript_id "ENSMUSG00000113989.3_tx_64"; exon_id "chr12_42255260_42255309_+"; exonnum "8"; txlen "1630";
chr12	sragcm37_mid	exon	42255260	42255309	0.00673351555295365	+	.	gene_id "ENSMUSG00000113989.3"; transcript_id "ENSMUSG00000113989.3_tx_65"; exon_id "chr12_42255260_42255309_+"; exonnum "8"; txlen "1582";
chr12	sragcm37_mid	exon	42255260	42255309	0.0398169854073585	+	.	gene_id "ENSMUSG00000113989.3"; transcript_id "ENSMUSG00000113989.3_tx_7"; exon_id "chr12_42255260_42255309_+"; exonnum "6"; txlen "725";
chr12	sragcm37_mid	exon	42258440	42258549	0.0115732298566391	+	.	gene_id "ENSMUSG00000113989.3"; transcript_id "ENSMUSG00000113989.3_tx_37"; exon_id "chr12_42258440_42258549_+"; exonnum "7"; txlen "1654";
chr12	sragcm37_mid	exon	42258440	42258549	0.0115732298566391	+	.	gene_id "ENSMUSG00000113989.3"; transcript_id "ENSMUSG00000113989.3_tx_38"; exon_id "chr12_42258440_42258549_+"; exonnum "7"; txlen "1606";
chr12	sragcm37_mid	exon	42258440	42258549	0.0115732298566391	+	.	gene_id "ENSMUSG00000113989.3"; transcript_id "ENSMUSG00000113989.3_tx_39"; exon_id "chr12_42258440_42258549_+"; exonnum "7"; txlen "1255";
chr12	sragcm37_mid	exon	42258440	42258549	0.0115732298566391	+	.	gene_id "ENSMUSG00000113989.3"; transcript_id "ENSMUSG00000113989.3_tx_40"; exon_id "chr12_42258440_42258549_+"; exonnum "8"; txlen "1370";
chr12	sragcm37_mid	exon	42258440	42258549	0.0115732298566391	+	.	gene_id "ENSMUSG00000113989.3"; transcript_id "ENSMUSG00000113989.3_tx_41"; exon_id "chr12_42258440_42258549_+"; exonnum "6"; txlen "1579";
chr12	sragcm37_mid	exon	42258440	42258549	0.0115732298566391	+	.	gene_id "ENSMUSG00000113989.3"; transcript_id "ENSMUSG00000113989.3_tx_42"; exon_id "chr12_42258440_42258549_+"; exonnum "6"; txlen "1180";
chr12	sragcm37_mid	exon	42258440	42258549	0.0115732298566391	+	.	gene_id "ENSMUSG00000113989.3"; transcript_id "ENSMUSG00000113989.3_tx_43"; exon_id "chr12_42258440_42258549_+"; exonnum "7"; txlen "1295";
chr12	sragcm37_mid	exon	42258440	42258549	0.0115732298566391	+	.	gene_id "ENSMUSG00000113989.3"; transcript_id "ENSMUSG00000113989.3_tx_44"; exon_id "chr12_42258440_42258549_+"; exonnum "5"; txlen "1409";
chr12	sragcm37_mid	exon	42258440	42258549	0.0115732298566391	+	.	gene_id "ENSMUSG00000113989.3"; transcript_id "ENSMUSG00000113989.3_tx_45"; exon_id "chr12_42258440_42258549_+"; exonnum "4"; txlen "1022";
chr12	sragcm37_mid	exon	42258440	42258549	0.0115732298566391	+	.	gene_id "ENSMUSG00000113989.3"; transcript_id "ENSMUSG00000113989.3_tx_46"; exon_id "chr12_42258440_42258549_+"; exonnum "6"; txlen "1125";
chr12	sragcm37_mid	exon	42258440	42258549	0.0398169854073585	+	.	gene_id "ENSMUSG00000113989.3"; transcript_id "ENSMUSG00000113989.3_tx_6"; exon_id "chr12_42258440_42258549_+"; exonnum "6"; txlen "555";
chr12	sragcm37_mid	exon	42258440	42258549	0.00673351555295365	+	.	gene_id "ENSMUSG00000113989.3"; transcript_id "ENSMUSG00000113989.3_tx_64"; exon_id "chr12_42258440_42258549_+"; exonnum "9"; txlen "1630";
chr12	sragcm37_mid	exon	42258440	42258549	0.00673351555295365	+	.	gene_id "ENSMUSG00000113989.3"; transcript_id "ENSMUSG00000113989.3_tx_65"; exon_id "chr12_42258440_42258549_+"; exonnum "9"; txlen "1582";
chr12	sragcm37_mid	exon	42258440	42258549	0.0398169854073585	+	.	gene_id "ENSMUSG00000113989.3"; transcript_id "ENSMUSG00000113989.3_tx_7"; exon_id "chr12_42258440_42258549_+"; exonnum "7"; txlen "725";
chr12	sragcm37_mid	exon	42304235	42304445	0.00673351555295365	+	.	gene_id "ENSMUSG00000113989.3"; transcript_id "ENSMUSG00000113989.3_tx_64"; exon_id "chr12_42304235_42304445_+"; exonnum "10"; txlen "1630";
chr12	sragcm37_mid	exon	42304235	42304445	0.00673351555295365	+	.	gene_id "ENSMUSG00000113989.3"; transcript_id "ENSMUSG00000113989.3_tx_65"; exon_id "chr12_42304235_42304445_+"; exonnum "10"; txlen "1582";
chr12	sragcm37_mid	exon	42307040	42307153	0.0115732298566391	+	.	gene_id "ENSMUSG00000113989.3"; transcript_id "ENSMUSG00000113989.3_tx_37"; exon_id "chr12_42307040_42307153_+"; exonnum "8"; txlen "1654";
chr12	sragcm37_mid	exon	42307040	42307153	0.0115732298566391	+	.	gene_id "ENSMUSG00000113989.3"; transcript_id "ENSMUSG00000113989.3_tx_38"; exon_id "chr12_42307040_42307153_+"; exonnum "8"; txlen "1606";
chr12	sragcm37_mid	exon	42307040	42307153	0.0115732298566391	+	.	gene_id "ENSMUSG00000113989.3"; transcript_id "ENSMUSG00000113989.3_tx_39"; exon_id "chr12_42307040_42307153_+"; exonnum "8"; txlen "1255";
chr12	sragcm37_mid	exon	42307040	42307153	0.0115732298566391	+	.	gene_id "ENSMUSG00000113989.3"; transcript_id "ENSMUSG00000113989.3_tx_40"; exon_id "chr12_42307040_42307153_+"; exonnum "9"; txlen "1370";
chr12	sragcm37_mid	exon	42307040	42307153	0.0115732298566391	+	.	gene_id "ENSMUSG00000113989.3"; transcript_id "ENSMUSG00000113989.3_tx_41"; exon_id "chr12_42307040_42307153_+"; exonnum "7"; txlen "1579";
chr12	sragcm37_mid	exon	42307040	42307153	0.0115732298566391	+	.	gene_id "ENSMUSG00000113989.3"; transcript_id "ENSMUSG00000113989.3_tx_42"; exon_id "chr12_42307040_42307153_+"; exonnum "7"; txlen "1180";
chr12	sragcm37_mid	exon	42307040	42307153	0.0115732298566391	+	.	gene_id "ENSMUSG00000113989.3"; transcript_id "ENSMUSG00000113989.3_tx_43"; exon_id "chr12_42307040_42307153_+"; exonnum "8"; txlen "1295";
chr12	sragcm37_mid	exon	42307040	42307153	0.0115732298566391	+	.	gene_id "ENSMUSG00000113989.3"; transcript_id "ENSMUSG00000113989.3_tx_44"; exon_id "chr12_42307040_42307153_+"; exonnum "6"; txlen "1409";
chr12	sragcm37_mid	exon	42307040	42307153	0.0115732298566391	+	.	gene_id "ENSMUSG00000113989.3"; transcript_id "ENSMUSG00000113989.3_tx_45"; exon_id "chr12_42307040_42307153_+"; exonnum "5"; txlen "1022";
chr12	sragcm37_mid	exon	42307040	42307153	0.0115732298566391	+	.	gene_id "ENSMUSG00000113989.3"; transcript_id "ENSMUSG00000113989.3_tx_46"; exon_id "chr12_42307040_42307153_+"; exonnum "7"; txlen "1125";
chr12	sragcm37_mid	exon	42307040	42307153	0.00673351555295365	+	.	gene_id "ENSMUSG00000113989.3"; transcript_id "ENSMUSG00000113989.3_tx_64"; exon_id "chr12_42307040_42307153_+"; exonnum "11"; txlen "1630";
chr12	sragcm37_mid	exon	42307040	42307153	0.00673351555295365	+	.	gene_id "ENSMUSG00000113989.3"; transcript_id "ENSMUSG00000113989.3_tx_65"; exon_id "chr12_42307040_42307153_+"; exonnum "11"; txlen "1582";
chr12	ENSEMBL	gene	42328499	42328596	0	+	.	gene_id "ENSMUSG00002076586.1"; gene_type "miRNA"; gene_name "Gm54879"; level 3; mgi_id "MGI:6846234";
chr12	ENSEMBL	transcript	42328499	42328596	0	+	.	gene_id "ENSMUSG00002076586.1"; transcript_id "ENSMUST00020182139.1"; gene_type "miRNA"; gene_name "Gm54879"; transcript_type "miRNA"; transcript_name "Gm54879-201"; level 3; mgi_id "MGI:6846234"; tag "basic"; tag "Ensembl_canonical"; tag "GENCODE_Primary";
chr12	ENSEMBL	exon	42328499	42328596	0	+	.	gene_id "ENSMUSG00002076586.1"; transcript_id "ENSMUST00020182139.1"; gene_type "miRNA"; gene_name "Gm54879"; transcript_type "miRNA"; transcript_name "Gm54879-201"; exon_number 1; exon_id "ENSMUSE00011468395.1"; level 3; mgi_id "MGI:6846234"; tag "basic"; tag "Ensembl_canonical"; tag "GENCODE_Primary";
chr12	sragcm37_mid	exon	42332386	42332491	0.0115732298566391	+	.	gene_id "ENSMUSG00000113989.3"; transcript_id "ENSMUSG00000113989.3_tx_37"; exon_id "chr12_42332386_42332491_+"; exonnum "9"; txlen "1654";
chr12	sragcm37_mid	exon	42332386	42332491	0.0115732298566391	+	.	gene_id "ENSMUSG00000113989.3"; transcript_id "ENSMUSG00000113989.3_tx_38"; exon_id "chr12_42332386_42332491_+"; exonnum "9"; txlen "1606";
chr12	sragcm37_mid	exon	42332386	42332491	0.0115732298566391	+	.	gene_id "ENSMUSG00000113989.3"; transcript_id "ENSMUSG00000113989.3_tx_39"; exon_id "chr12_42332386_42332491_+"; exonnum "9"; txlen "1255";
chr12	sragcm37_mid	exon	42332386	42332491	0.0115732298566391	+	.	gene_id "ENSMUSG00000113989.3"; transcript_id "ENSMUSG00000113989.3_tx_40"; exon_id "chr12_42332386_42332491_+"; exonnum "10"; txlen "1370";
chr12	sragcm37_mid	exon	42332386	42332491	0.0115732298566391	+	.	gene_id "ENSMUSG00000113989.3"; transcript_id "ENSMUSG00000113989.3_tx_41"; exon_id "chr12_42332386_42332491_+"; exonnum "8"; txlen "1579";
chr12	sragcm37_mid	exon	42332386	42332491	0.0115732298566391	+	.	gene_id "ENSMUSG00000113989.3"; transcript_id "ENSMUSG00000113989.3_tx_42"; exon_id "chr12_42332386_42332491_+"; exonnum "8"; txlen "1180";
chr12	sragcm37_mid	exon	42332386	42332491	0.0115732298566391	+	.	gene_id "ENSMUSG00000113989.3"; transcript_id "ENSMUSG00000113989.3_tx_43"; exon_id "chr12_42332386_42332491_+"; exonnum "9"; txlen "1295";
chr12	sragcm37_mid	exon	42332386	42332491	0.0115732298566391	+	.	gene_id "ENSMUSG00000113989.3"; transcript_id "ENSMUSG00000113989.3_tx_44"; exon_id "chr12_42332386_42332491_+"; exonnum "7"; txlen "1409";
chr12	sragcm37_mid	exon	42332386	42332491	0.0115732298566391	+	.	gene_id "ENSMUSG00000113989.3"; transcript_id "ENSMUSG00000113989.3_tx_45"; exon_id "chr12_42332386_42332491_+"; exonnum "6"; txlen "1022";
chr12	sragcm37_mid	exon	42332386	42332491	0.0115732298566391	+	.	gene_id "ENSMUSG00000113989.3"; transcript_id "ENSMUSG00000113989.3_tx_46"; exon_id "chr12_42332386_42332491_+"; exonnum "8"; txlen "1125";
chr12	sragcm37_mid	exon	42332386	42332491	0.00673351555295365	+	.	gene_id "ENSMUSG00000113989.3"; transcript_id "ENSMUSG00000113989.3_tx_64"; exon_id "chr12_42332386_42332491_+"; exonnum "12"; txlen "1630";
chr12	sragcm37_mid	exon	42332386	42332491	0.00673351555295365	+	.	gene_id "ENSMUSG00000113989.3"; transcript_id "ENSMUSG00000113989.3_tx_65"; exon_id "chr12_42332386_42332491_+"; exonnum "12"; txlen "1582";
chr12	sragcm37_mid	exon	42333927	42334108	0.0115732298566391	+	.	gene_id "ENSMUSG00000113989.3"; transcript_id "ENSMUSG00000113989.3_tx_37"; exon_id "chr12_42333927_42334108_+"; exonnum "10"; txlen "1654";
chr12	sragcm37_mid	exon	42333927	42334108	0.0115732298566391	+	.	gene_id "ENSMUSG00000113989.3"; transcript_id "ENSMUSG00000113989.3_tx_38"; exon_id "chr12_42333927_42334108_+"; exonnum "10"; txlen "1606";
chr12	sragcm37_mid	exon	42333927	42334108	0.0115732298566391	+	.	gene_id "ENSMUSG00000113989.3"; transcript_id "ENSMUSG00000113989.3_tx_39"; exon_id "chr12_42333927_42334108_+"; exonnum "10"; txlen "1255";
chr12	sragcm37_mid	exon	42333927	42334108	0.0115732298566391	+	.	gene_id "ENSMUSG00000113989.3"; transcript_id "ENSMUSG00000113989.3_tx_40"; exon_id "chr12_42333927_42334108_+"; exonnum "11"; txlen "1370";
chr12	sragcm37_mid	exon	42333927	42334108	0.0115732298566391	+	.	gene_id "ENSMUSG00000113989.3"; transcript_id "ENSMUSG00000113989.3_tx_41"; exon_id "chr12_42333927_42334108_+"; exonnum "9"; txlen "1579";
chr12	sragcm37_mid	exon	42333927	42334108	0.0115732298566391	+	.	gene_id "ENSMUSG00000113989.3"; transcript_id "ENSMUSG00000113989.3_tx_42"; exon_id "chr12_42333927_42334108_+"; exonnum "9"; txlen "1180";
chr12	sragcm37_mid	exon	42333927	42334108	0.0115732298566391	+	.	gene_id "ENSMUSG00000113989.3"; transcript_id "ENSMUSG00000113989.3_tx_43"; exon_id "chr12_42333927_42334108_+"; exonnum "10"; txlen "1295";
chr12	sragcm37_mid	exon	42333927	42334108	0.0115732298566391	+	.	gene_id "ENSMUSG00000113989.3"; transcript_id "ENSMUSG00000113989.3_tx_44"; exon_id "chr12_42333927_42334108_+"; exonnum "8"; txlen "1409";
chr12	sragcm37_mid	exon	42333927	42334108	0.0115732298566391	+	.	gene_id "ENSMUSG00000113989.3"; transcript_id "ENSMUSG00000113989.3_tx_45"; exon_id "chr12_42333927_42334108_+"; exonnum "7"; txlen "1022";
chr12	sragcm37_mid	exon	42333927	42334108	0.0115732298566391	+	.	gene_id "ENSMUSG00000113989.3"; transcript_id "ENSMUSG00000113989.3_tx_46"; exon_id "chr12_42333927_42334108_+"; exonnum "9"; txlen "1125";
chr12	sragcm37_mid	exon	42333927	42334108	0.00673351555295365	+	.	gene_id "ENSMUSG00000113989.3"; transcript_id "ENSMUSG00000113989.3_tx_64"; exon_id "chr12_42333927_42334108_+"; exonnum "13"; txlen "1630";
chr12	sragcm37_mid	exon	42333927	42334108	0.00673351555295365	+	.	gene_id "ENSMUSG00000113989.3"; transcript_id "ENSMUSG00000113989.3_tx_65"; exon_id "chr12_42333927_42334108_+"; exonnum "13"; txlen "1582";
chr12	sragcm37_ss	exon	42359313	42359456	0.0115732298566391	+	.	gene_id "ENSMUSG00000113989.3"; transcript_id "ENSMUSG00000113989.3_tx_37"; exon_id "chr12_42359313_42359456_+"; exonnum "11"; txlen "1654";
chr12	sragcm37_ss	exon	42359313	42359456	0.0115732298566391	+	.	gene_id "ENSMUSG00000113989.3"; transcript_id "ENSMUSG00000113989.3_tx_38"; exon_id "chr12_42359313_42359456_+"; exonnum "11"; txlen "1606";
chr12	sragcm37_ss	exon	42359313	42359456	0.0115732298566391	+	.	gene_id "ENSMUSG00000113989.3"; transcript_id "ENSMUSG00000113989.3_tx_39"; exon_id "chr12_42359313_42359456_+"; exonnum "11"; txlen "1255";
chr12	sragcm37_ss	exon	42359313	42359456	0.0115732298566391	+	.	gene_id "ENSMUSG00000113989.3"; transcript_id "ENSMUSG00000113989.3_tx_40"; exon_id "chr12_42359313_42359456_+"; exonnum "12"; txlen "1370";
chr12	sragcm37_ss	exon	42359313	42359456	0.0115732298566391	+	.	gene_id "ENSMUSG00000113989.3"; transcript_id "ENSMUSG00000113989.3_tx_41"; exon_id "chr12_42359313_42359456_+"; exonnum "10"; txlen "1579";
chr12	sragcm37_ss	exon	42359313	42359456	0.0115732298566391	+	.	gene_id "ENSMUSG00000113989.3"; transcript_id "ENSMUSG00000113989.3_tx_42"; exon_id "chr12_42359313_42359456_+"; exonnum "10"; txlen "1180";
chr12	sragcm37_ss	exon	42359313	42359456	0.0115732298566391	+	.	gene_id "ENSMUSG00000113989.3"; transcript_id "ENSMUSG00000113989.3_tx_43"; exon_id "chr12_42359313_42359456_+"; exonnum "11"; txlen "1295";
chr12	sragcm37_ss	exon	42359313	42359456	0.0115732298566391	+	.	gene_id "ENSMUSG00000113989.3"; transcript_id "ENSMUSG00000113989.3_tx_44"; exon_id "chr12_42359313_42359456_+"; exonnum "9"; txlen "1409";
chr12	sragcm37_ss	exon	42359313	42359456	0.0115732298566391	+	.	gene_id "ENSMUSG00000113989.3"; transcript_id "ENSMUSG00000113989.3_tx_45"; exon_id "chr12_42359313_42359456_+"; exonnum "8"; txlen "1022";
chr12	sragcm37_ss	exon	42359313	42359456	0.0115732298566391	+	.	gene_id "ENSMUSG00000113989.3"; transcript_id "ENSMUSG00000113989.3_tx_46"; exon_id "chr12_42359313_42359456_+"; exonnum "10"; txlen "1125";
chr12	sragcm37_ss	exon	42359313	42359456	0.00673351555295365	+	.	gene_id "ENSMUSG00000113989.3"; transcript_id "ENSMUSG00000113989.3_tx_64"; exon_id "chr12_42359313_42359456_+"; exonnum "14"; txlen "1630";
chr12	sragcm37_ss	exon	42359313	42359456	0.00673351555295365	+	.	gene_id "ENSMUSG00000113989.3"; transcript_id "ENSMUSG00000113989.3_tx_65"; exon_id "chr12_42359313_42359456_+"; exonnum "14"; txlen "1582";
chr12	sragcm37_es	exon	42698482	42698529	0.0126292018693243	+	.	gene_id "sragcm37_gene_19594"; transcript_id "sragcm37_gene_19594_tx_2"; exon_id "chr12_42698482_42698529_+"; exonnum "1"; txlen "807";
chr12	sragcm37_es	exon	42698482	42698529	0.00688865556508598	+	.	gene_id "sragcm37_gene_19594"; transcript_id "sragcm37_gene_19594_tx_3"; exon_id "chr12_42698482_42698529_+"; exonnum "1"; txlen "504";
chr12	sragcm37_es	exon	42698482	42698529	0.00344432778254299	+	.	gene_id "sragcm37_gene_19594"; transcript_id "sragcm37_gene_19594_tx_4"; exon_id "chr12_42698482_42698529_+"; exonnum "1"; txlen "563";
chr12	sragcm37_mid	exon	42737787	42737828	0.0126292018693243	+	.	gene_id "sragcm37_gene_19594"; transcript_id "sragcm37_gene_19594_tx_2"; exon_id "chr12_42737787_42737828_+"; exonnum "2"; txlen "807";
chr12	sragcm37_mid	exon	42737787	42737828	0.00688865556508598	+	.	gene_id "sragcm37_gene_19594"; transcript_id "sragcm37_gene_19594_tx_3"; exon_id "chr12_42737787_42737828_+"; exonnum "2"; txlen "504";
chr12	sragcm37_mid	exon	42737787	42737828	0.00344432778254299	+	.	gene_id "sragcm37_gene_19594"; transcript_id "sragcm37_gene_19594_tx_4"; exon_id "chr12_42737787_42737828_+"; exonnum "2"; txlen "563";
chr12	sragcm37_mid	exon	42742440	42742683	0.0126292018693243	+	.	gene_id "sragcm37_gene_19594"; transcript_id "sragcm37_gene_19594_tx_2"; exon_id "chr12_42742440_42742683_+"; exonnum "3"; txlen "807";
chr12	sragcm37_mid	exon	42742440	42742683	0.00688865556508598	+	.	gene_id "sragcm37_gene_19594"; transcript_id "sragcm37_gene_19594_tx_3"; exon_id "chr12_42742440_42742683_+"; exonnum "3"; txlen "504";
chr12	sragcm37_mid	exon	42744865	42744931	0.0126292018693243	+	.	gene_id "sragcm37_gene_19594"; transcript_id "sragcm37_gene_19594_tx_2"; exon_id "chr12_42744865_42744931_+"; exonnum "4"; txlen "807";
chr12	sragcm37_mid	exon	42744865	42744931	0.00688865556508598	+	.	gene_id "sragcm37_gene_19594"; transcript_id "sragcm37_gene_19594_tx_3"; exon_id "chr12_42744865_42744931_+"; exonnum "4"; txlen "504";
chr12	sragcm37_mid	exon	42744865	42744931	0.00344432778254299	+	.	gene_id "sragcm37_gene_19594"; transcript_id "sragcm37_gene_19594_tx_4"; exon_id "chr12_42744865_42744931_+"; exonnum "3"; txlen "563";
chr12	sragcm37_ss	exon	42748276	42748681	0.0126292018693243	+	.	gene_id "sragcm37_gene_19594"; transcript_id "sragcm37_gene_19594_tx_2"; exon_id "chr12_42748276_42748681_+"; exonnum "5"; txlen "807";
chr12	sragcm37_ss	exon	42748276	42748681	0.00344432778254299	+	.	gene_id "sragcm37_gene_19594"; transcript_id "sragcm37_gene_19594_tx_4"; exon_id "chr12_42748276_42748681_+"; exonnum "4"; txlen "563";
chr12	sragcm37_ss	exon	42782177	42782279	0.00688865556508598	+	.	gene_id "sragcm37_gene_19594"; transcript_id "sragcm37_gene_19594_tx_3"; exon_id "chr12_42782177_42782279_+"; exonnum "5"; txlen "504";
chr12	HAVANA	exon	43212629	43212819	0	+	.	gene_id "ENSMUSG00000122256.1"; transcript_id "ENSMUST00000251597.1"; gene_type "lncRNA"; gene_name "ENSMUSG00000122256"; transcript_type "lncRNA"; transcript_name "ENSMUST00000251597"; exon_number 1; exon_id "ENSMUSE00001500034.1"; level 2; tag "basic"; tag "Ensembl_canonical"; tag "GENCODE_Primary"; tag "TAGENE";
chr12	HAVANA	gene	43212629	43217431	0	+	.	gene_id "ENSMUSG00000122256.1"; gene_type "lncRNA"; gene_name "ENSMUSG00000122256"; level 2;
chr12	HAVANA	transcript	43212629	43217431	0	+	.	gene_id "ENSMUSG00000122256.1"; transcript_id "ENSMUST00000251597.1"; gene_type "lncRNA"; gene_name "ENSMUSG00000122256"; transcript_type "lncRNA"; transcript_name "ENSMUST00000251597"; level 2; tag "basic"; tag "Ensembl_canonical"; tag "GENCODE_Primary"; tag "TAGENE";
chr12	HAVANA	exon	43217062	43217431	0	+	.	gene_id "ENSMUSG00000122256.1"; transcript_id "ENSMUST00000251597.1"; gene_type "lncRNA"; gene_name "ENSMUSG00000122256"; transcript_type "lncRNA"; transcript_name "ENSMUST00000251597"; exon_number 2; exon_id "ENSMUSE00001500033.1"; level 2; tag "basic"; tag "Ensembl_canonical"; tag "GENCODE_Primary"; tag "TAGENE";
chr12	HAVANA	exon	43352926	43353030	0	+	.	gene_id "ENSMUSG00000112904.2"; transcript_id "ENSMUST00000217732.2"; gene_type "lncRNA"; gene_name "Gm47030"; transcript_type "lncRNA"; transcript_name "Gm47030-201"; exon_number 1; exon_id "ENSMUSE00001411843.2"; level 2; transcript_support_level "3"; mgi_id "MGI:6095724"; tag "basic"; tag "Ensembl_canonical"; tag "GENCODE_Primary"; havana_gene "OTTMUSG00000064967.1"; havana_transcript "OTTMUST00000158246.1";
chr12	ENSEMBL_gcm37	exon	43352926	43353030	2.74236206709826	+	.	gene_id "ENSMUSG00000112904.2"; transcript_id "ENSMUSG00000112904.2_tx_1"; exon_id "chr12_43352926_43353030_+"; exonnum "1"; txlen "728";
chr12	ENSEMBL_gcm37	exon	43352926	43353030	1.18151526140279	+	.	gene_id "ENSMUSG00000112904.2"; transcript_id "ENSMUSG00000112904.2_tx_2"; exon_id "chr12_43352926_43353030_+"; exonnum "1"; txlen "579";
chr12	HAVANA	gene	43352926	43411271	0	+	.	gene_id "ENSMUSG00000112904.2"; gene_type "lncRNA"; gene_name "Gm47030"; level 2; mgi_id "MGI:6095724"; havana_gene "OTTMUSG00000064967.1";
chr12	HAVANA	transcript	43352926	43411271	0	+	.	gene_id "ENSMUSG00000112904.2"; transcript_id "ENSMUST00000217732.2"; gene_type "lncRNA"; gene_name "Gm47030"; transcript_type "lncRNA"; transcript_name "Gm47030-201"; level 2; transcript_support_level "3"; mgi_id "MGI:6095724"; tag "basic"; tag "Ensembl_canonical"; tag "GENCODE_Primary"; havana_gene "OTTMUSG00000064967.1"; havana_transcript "OTTMUST00000158246.1";
chr12	HAVANA	exon	43356243	43356325	0	+	.	gene_id "ENSMUSG00000112904.2"; transcript_id "ENSMUST00000217732.2"; gene_type "lncRNA"; gene_name "Gm47030"; transcript_type "lncRNA"; transcript_name "Gm47030-201"; exon_number 2; exon_id "ENSMUSE00001412972.2"; level 2; transcript_support_level "3"; mgi_id "MGI:6095724"; tag "basic"; tag "Ensembl_canonical"; tag "GENCODE_Primary"; havana_gene "OTTMUSG00000064967.1"; havana_transcript "OTTMUST00000158246.1";
chr12	ENSEMBL_gcm37	exon	43356243	43356325	2.74236206709826	+	.	gene_id "ENSMUSG00000112904.2"; transcript_id "ENSMUSG00000112904.2_tx_1"; exon_id "chr12_43356243_43356325_+"; exonnum "2"; txlen "728";
chr12	ENSEMBL_gcm37	exon	43356243	43356325	1.18151526140279	+	.	gene_id "ENSMUSG00000112904.2"; transcript_id "ENSMUSG00000112904.2_tx_2"; exon_id "chr12_43356243_43356325_+"; exonnum "2"; txlen "579";
chr12	sragcm37_ss	exon	43372659	43373198	2.74236206709826	+	.	gene_id "ENSMUSG00000112904.2"; transcript_id "ENSMUSG00000112904.2_tx_1"; exon_id "chr12_43372659_43373198_+"; exonnum "3"; txlen "728";
chr12	sragcm37_ss	exon	43410992	43411382	1.18151526140279	+	.	gene_id "ENSMUSG00000112904.2"; transcript_id "ENSMUSG00000112904.2_tx_2"; exon_id "chr12_43410992_43411382_+"; exonnum "3"; txlen "579";
chr12	HAVANA	exon	43411021	43411271	0	+	.	gene_id "ENSMUSG00000112904.2"; transcript_id "ENSMUST00000217732.2"; gene_type "lncRNA"; gene_name "Gm47030"; transcript_type "lncRNA"; transcript_name "Gm47030-201"; exon_number 3; exon_id "ENSMUSE00001412259.2"; level 2; transcript_support_level "3"; mgi_id "MGI:6095724"; tag "basic"; tag "Ensembl_canonical"; tag "GENCODE_Primary"; havana_gene "OTTMUSG00000064967.1"; havana_transcript "OTTMUST00000158246.1";
chr12	ENSEMBL	gene	43789820	43789948	0	+	.	gene_id "ENSMUSG00000065004.3"; gene_type "snoRNA"; gene_name "Gm26326"; level 3; mgi_id "MGI:5456103";
chr12	ENSEMBL	transcript	43789820	43789948	0	+	.	gene_id "ENSMUSG00000065004.3"; transcript_id "ENSMUST00000083070.3"; gene_type "snoRNA"; gene_name "Gm26326"; transcript_type "snoRNA"; transcript_name "Gm26326-201"; level 3; transcript_support_level "NA"; mgi_id "MGI:5456103"; tag "basic"; tag "Ensembl_canonical"; tag "GENCODE_Primary";
chr12	ENSEMBL	exon	43789820	43789948	0	+	.	gene_id "ENSMUSG00000065004.3"; transcript_id "ENSMUST00000083070.3"; gene_type "snoRNA"; gene_name "Gm26326"; transcript_type "snoRNA"; transcript_name "Gm26326-201"; exon_number 1; exon_id "ENSMUSE00000522229.2"; level 3; transcript_support_level "NA"; mgi_id "MGI:5456103"; tag "basic"; tag "Ensembl_canonical"; tag "GENCODE_Primary";
chr12	HAVANA	gene	43797557	43801397	0	+	.	gene_id "ENSMUSG00000112844.2"; gene_type "processed_pseudogene"; gene_name "Gm47036"; level 2; mgi_id "MGI:6095735"; havana_gene "OTTMUSG00000064968.1";
chr12	HAVANA	transcript	43797557	43801397	0	+	.	gene_id "ENSMUSG00000112844.2"; transcript_id "ENSMUST00000217755.2"; gene_type "processed_pseudogene"; gene_name "Gm47036"; transcript_type "processed_pseudogene"; transcript_name "Gm47036-201"; level 2; transcript_support_level "NA"; mgi_id "MGI:6095735"; ont "PGO:0000004"; tag "basic"; tag "Ensembl_canonical"; tag "GENCODE_Primary"; havana_gene "OTTMUSG00000064968.1"; havana_transcript "OTTMUST00000158247.1";
chr12	HAVANA	exon	43797557	43801397	0	+	.	gene_id "ENSMUSG00000112844.2"; transcript_id "ENSMUST00000217755.2"; gene_type "processed_pseudogene"; gene_name "Gm47036"; transcript_type "processed_pseudogene"; transcript_name "Gm47036-201"; exon_number 1; exon_id "ENSMUSE00001410614.2"; level 2; transcript_support_level "NA"; mgi_id "MGI:6095735"; ont "PGO:0000004"; tag "basic"; tag "Ensembl_canonical"; tag "GENCODE_Primary"; havana_gene "OTTMUSG00000064968.1"; havana_transcript "OTTMUST00000158247.1";
chr12	HAVANA	exon	43826675	43826739	0	+	.	gene_id "ENSMUSG00000130402.1"; transcript_id "ENSMUST00000299664.1"; gene_type "lncRNA"; gene_name "ENSMUSG00000130402"; transcript_type "lncRNA"; transcript_name "ENSMUST00000299664"; exon_number 1; exon_id "ENSMUSE00001592366.1"; level 2; tag "basic"; tag "Ensembl_canonical"; tag "GENCODE_Primary"; tag "TAGENE";
chr12	ENSEMBL_gcm37	exon	43826675	43826739	0.00399802485956623	+	.	gene_id "ENSMUSG00000130402.1"; transcript_id "ENSMUSG00000130402.1_tx_3"; exon_id "chr12_43826675_43826739_+"; exonnum "1"; txlen "539";
chr12	HAVANA	gene	43826675	43907176	0	+	.	gene_id "ENSMUSG00000130402.1"; gene_type "lncRNA"; gene_name "ENSMUSG00000130402"; level 2;
chr12	HAVANA	transcript	43826675	43907176	0	+	.	gene_id "ENSMUSG00000130402.1"; transcript_id "ENSMUST00000299664.1"; gene_type "lncRNA"; gene_name "ENSMUSG00000130402"; transcript_type "lncRNA"; transcript_name "ENSMUST00000299664"; level 2; tag "basic"; tag "Ensembl_canonical"; tag "GENCODE_Primary"; tag "TAGENE";
chr12	HAVANA	exon	43828179	43828236	0	+	.	gene_id "ENSMUSG00000130402.1"; transcript_id "ENSMUST00000299664.1"; gene_type "lncRNA"; gene_name "ENSMUSG00000130402"; transcript_type "lncRNA"; transcript_name "ENSMUST00000299664"; exon_number 2; exon_id "ENSMUSE00001592367.1"; level 2; tag "basic"; tag "Ensembl_canonical"; tag "GENCODE_Primary"; tag "TAGENE";
chr12	ENSEMBL_gcm37	exon	43828179	43828236	0.00399802485956623	+	.	gene_id "ENSMUSG00000130402.1"; transcript_id "ENSMUSG00000130402.1_tx_3"; exon_id "chr12_43828179_43828236_+"; exonnum "2"; txlen "539";
chr12	HAVANA	exon	43835144	43835264	0	+	.	gene_id "ENSMUSG00000130402.1"; transcript_id "ENSMUST00000299664.1"; gene_type "lncRNA"; gene_name "ENSMUSG00000130402"; transcript_type "lncRNA"; transcript_name "ENSMUST00000299664"; exon_number 3; exon_id "ENSMUSE00001592365.1"; level 2; tag "basic"; tag "Ensembl_canonical"; tag "GENCODE_Primary"; tag "TAGENE";
chr12	ENSEMBL_gcm37	exon	43835144	43835264	0.00399802485956623	+	.	gene_id "ENSMUSG00000130402.1"; transcript_id "ENSMUSG00000130402.1_tx_3"; exon_id "chr12_43835144_43835264_+"; exonnum "3"; txlen "539";
chr12	sragcm37_mid	exon	43864040	43864334	0.00399802485956623	+	.	gene_id "ENSMUSG00000130402.1"; transcript_id "ENSMUSG00000130402.1_tx_3"; exon_id "chr12_43864040_43864334_+"; exonnum "4"; txlen "539";
chr12	HAVANA	exon	43906978	43907176	0	+	.	gene_id "ENSMUSG00000130402.1"; transcript_id "ENSMUST00000299664.1"; gene_type "lncRNA"; gene_name "ENSMUSG00000130402"; transcript_type "lncRNA"; transcript_name "ENSMUST00000299664"; exon_number 4; exon_id "ENSMUSE00001592364.1"; level 2; tag "basic"; tag "Ensembl_canonical"; tag "GENCODE_Primary"; tag "TAGENE";
chr12	sragcm37_es	exon	44118650	44118882	0.0328330955329597	+	.	gene_id "sragcm37_gene_19595"; transcript_id "sragcm37_gene_19595_tx_1"; exon_id "chr12_44118650_44118882_+"; exonnum "1"; txlen "589";
chr12	sragcm37_es	exon	44118650	44118882	0.00965597190717926	+	.	gene_id "sragcm37_gene_19595"; transcript_id "sragcm37_gene_19595_tx_3"; exon_id "chr12_44118650_44118882_+"; exonnum "1"; txlen "788";
chr12	sragcm37_es	exon	44118650	44118882	0.00965597190717926	+	.	gene_id "sragcm37_gene_19595"; transcript_id "sragcm37_gene_19595_tx_4"; exon_id "chr12_44118650_44118882_+"; exonnum "1"; txlen "890";
chr12	sragcm37_mid	exon	44119464	44119565	0.0328330955329597	+	.	gene_id "sragcm37_gene_19595"; transcript_id "sragcm37_gene_19595_tx_1"; exon_id "chr12_44119464_44119565_+"; exonnum "2"; txlen "589";
chr12	sragcm37_mid	exon	44119464	44119565	0.00965597190717926	+	.	gene_id "sragcm37_gene_19595"; transcript_id "sragcm37_gene_19595_tx_4"; exon_id "chr12_44119464_44119565_+"; exonnum "2"; txlen "890";
chr12	sragcm37_mid	exon	44132060	44132178	0.0328330955329597	+	.	gene_id "sragcm37_gene_19595"; transcript_id "sragcm37_gene_19595_tx_1"; exon_id "chr12_44132060_44132178_+"; exonnum "3"; txlen "589";
chr12	sragcm37_mid	exon	44132060	44132178	0.00965597190717926	+	.	gene_id "sragcm37_gene_19595"; transcript_id "sragcm37_gene_19595_tx_3"; exon_id "chr12_44132060_44132178_+"; exonnum "2"; txlen "788";
chr12	sragcm37_mid	exon	44132060	44132178	0.00965597190717926	+	.	gene_id "sragcm37_gene_19595"; transcript_id "sragcm37_gene_19595_tx_4"; exon_id "chr12_44132060_44132178_+"; exonnum "3"; txlen "890";
chr12	sragcm37_ss	exon	44133142	44133276	0.0328330955329597	+	.	gene_id "sragcm37_gene_19595"; transcript_id "sragcm37_gene_19595_tx_1"; exon_id "chr12_44133142_44133276_+"; exonnum "4"; txlen "589";
chr12	sragcm37_ss	exon	44151051	44151486	0.00965597190717926	+	.	gene_id "sragcm37_gene_19595"; transcript_id "sragcm37_gene_19595_tx_3"; exon_id "chr12_44151051_44151486_+"; exonnum "3"; txlen "788";
chr12	sragcm37_ss	exon	44151051	44151486	0.00965597190717926	+	.	gene_id "sragcm37_gene_19595"; transcript_id "sragcm37_gene_19595_tx_4"; exon_id "chr12_44151051_44151486_+"; exonnum "4"; txlen "890";
chr12	HAVANA	gene	44168539	44172383	0	+	.	gene_id "ENSMUSG00000112038.2"; gene_type "processed_pseudogene"; gene_name "Gm47056"; level 2; mgi_id "MGI:6095765"; havana_gene "OTTMUSG00000064985.1";
chr12	HAVANA	transcript	44168539	44172383	0	+	.	gene_id "ENSMUSG00000112038.2"; transcript_id "ENSMUST00000219963.2"; gene_type "processed_pseudogene"; gene_name "Gm47056"; transcript_type "processed_pseudogene"; transcript_name "Gm47056-201"; level 2; transcript_support_level "NA"; mgi_id "MGI:6095765"; ont "PGO:0000004"; tag "basic"; tag "Ensembl_canonical"; tag "GENCODE_Primary"; havana_gene "OTTMUSG00000064985.1"; havana_transcript "OTTMUST00000158267.1";
chr12	HAVANA	exon	44168539	44172383	0	+	.	gene_id "ENSMUSG00000112038.2"; transcript_id "ENSMUST00000219963.2"; gene_type "processed_pseudogene"; gene_name "Gm47056"; transcript_type "processed_pseudogene"; transcript_name "Gm47056-201"; exon_number 1; exon_id "ENSMUSE00001406718.2"; level 2; transcript_support_level "NA"; mgi_id "MGI:6095765"; ont "PGO:0000004"; tag "basic"; tag "Ensembl_canonical"; tag "GENCODE_Primary"; havana_gene "OTTMUSG00000064985.1"; havana_transcript "OTTMUST00000158267.1";
chr12	HAVANA	exon	44217560	44217688	0	+	.	gene_id "ENSMUSG00000130886.1"; transcript_id "ENSMUST00000302618.1"; gene_type "lncRNA"; gene_name "ENSMUSG00000130886"; transcript_type "lncRNA"; transcript_name "ENSMUST00000302618"; exon_number 1; exon_id "ENSMUSE00001598046.1"; level 2; tag "basic"; tag "Ensembl_canonical"; tag "GENCODE_Primary"; tag "TAGENE";
chr12	HAVANA	gene	44217560	44219137	0	+	.	gene_id "ENSMUSG00000130886.1"; gene_type "lncRNA"; gene_name "ENSMUSG00000130886"; level 2;
chr12	HAVANA	transcript	44217560	44219137	0	+	.	gene_id "ENSMUSG00000130886.1"; transcript_id "ENSMUST00000302618.1"; gene_type "lncRNA"; gene_name "ENSMUSG00000130886"; transcript_type "lncRNA"; transcript_name "ENSMUST00000302618"; level 2; tag "basic"; tag "Ensembl_canonical"; tag "GENCODE_Primary"; tag "TAGENE";
chr12	HAVANA	exon	44218876	44219137	0	+	.	gene_id "ENSMUSG00000130886.1"; transcript_id "ENSMUST00000302618.1"; gene_type "lncRNA"; gene_name "ENSMUSG00000130886"; transcript_type "lncRNA"; transcript_name "ENSMUST00000302618"; exon_number 2; exon_id "ENSMUSE00001598047.1"; level 2; tag "basic"; tag "Ensembl_canonical"; tag "GENCODE_Primary"; tag "TAGENE";
chr12	ENSEMBL	gene	44257096	44257156	0	+	.	gene_id "ENSMUSG00000093618.3"; gene_type "miRNA"; gene_name "Mir5627"; level 3; mgi_id "MGI:5453461";
chr12	ENSEMBL	transcript	44257096	44257156	0	+	.	gene_id "ENSMUSG00000093618.3"; transcript_id "ENSMUST00000177238.3"; gene_type "miRNA"; gene_name "Mir5627"; transcript_type "miRNA"; transcript_name "Mir5627-201"; level 3; transcript_support_level "NA"; mgi_id "MGI:5453461"; tag "basic"; tag "Ensembl_canonical"; tag "GENCODE_Primary";
chr12	ENSEMBL	exon	44257096	44257156	0	+	.	gene_id "ENSMUSG00000093618.3"; transcript_id "ENSMUST00000177238.3"; gene_type "miRNA"; gene_name "Mir5627"; transcript_type "miRNA"; transcript_name "Mir5627-201"; exon_number 1; exon_id "ENSMUSE00000948132.2"; level 3; transcript_support_level "NA"; mgi_id "MGI:5453461"; tag "basic"; tag "Ensembl_canonical"; tag "GENCODE_Primary";
chr12	HAVANA	exon	44268153	44268243	0	+	.	gene_id "ENSMUSG00000036257.16"; transcript_id "ENSMUST00000122902.8"; gene_type "protein_coding"; gene_name "Pnpla8"; transcript_type "protein_coding"; transcript_name "Pnpla8-202"; exon_number 1; exon_id "ENSMUSE00000774719.2"; level 1; protein_id "ENSMUSP00000120877.2"; transcript_support_level "1"; mgi_id "MGI:1914702"; tag "basic"; tag "appris_alternative_2"; tag "exp_conf"; havana_gene "OTTMUSG00000033478.1"; havana_transcript "OTTMUST00000084140.1";
chr12	HAVANA	UTR	44268153	44268243	0	+	.	gene_id "ENSMUSG00000036257.16"; transcript_id "ENSMUST00000122902.8"; gene_type "protein_coding"; gene_name "Pnpla8"; transcript_type "protein_coding"; transcript_name "Pnpla8-202"; exon_number 1; exon_id "ENSMUSE00000774719.2"; level 1; protein_id "ENSMUSP00000120877.2"; transcript_support_level "1"; mgi_id "MGI:1914702"; tag "basic"; tag "appris_alternative_2"; tag "exp_conf"; havana_gene "OTTMUSG00000033478.1"; havana_transcript "OTTMUST00000084140.1";
chr12	ENSEMBL_gcm37	exon	44268153	44268243	0.0803428625502991	+	.	gene_id "ENSMUSG00000036257.16"; transcript_id "ENSMUSG00000036257.16_tx_2"; exon_id "chr12_44268153_44268243_+"; exonnum "1"; txlen "4084";
chr12	ENSEMBL_gcm37	exon	44268153	44268243	0.0735328033451085	+	.	gene_id "ENSMUSG00000036257.16"; transcript_id "ENSMUSG00000036257.16_tx_3"; exon_id "chr12_44268153_44268243_+"; exonnum "1"; txlen "4117";
chr12	HAVANA	transcript	44268153	44358875	0	+	.	gene_id "ENSMUSG00000036257.16"; transcript_id "ENSMUST00000122902.8"; gene_type "protein_coding"; gene_name "Pnpla8"; transcript_type "protein_coding"; transcript_name "Pnpla8-202"; level 1; protein_id "ENSMUSP00000120877.2"; transcript_support_level "1"; mgi_id "MGI:1914702"; tag "basic"; tag "appris_alternative_2"; tag "exp_conf"; havana_gene "OTTMUSG00000033478.1"; havana_transcript "OTTMUST00000084140.1";
chr12	HAVANA	gene	44268153	44369315	0	+	.	gene_id "ENSMUSG00000036257.16"; gene_type "protein_coding"; gene_name "Pnpla8"; level 1; mgi_id "MGI:1914702"; havana_gene "OTTMUSG00000033478.1";
chr12	HAVANA	gene	44268528	44270156	0	+	.	gene_id "ENSMUSG00000112795.2"; gene_type "processed_pseudogene"; gene_name "Gm2027"; level 2; mgi_id "MGI:3780196"; havana_gene "OTTMUSG00000064987.1";
chr12	HAVANA	transcript	44268528	44270156	0	+	.	gene_id "ENSMUSG00000112795.2"; transcript_id "ENSMUST00000217877.2"; gene_type "processed_pseudogene"; gene_name "Gm2027"; transcript_type "processed_pseudogene"; transcript_name "Gm2027-201"; level 2; transcript_support_level "NA"; mgi_id "MGI:3780196"; ont "PGO:0000004"; tag "basic"; tag "Ensembl_canonical"; tag "GENCODE_Primary"; havana_gene "OTTMUSG00000064987.1"; havana_transcript "OTTMUST00000158269.1";
chr12	HAVANA	exon	44268528	44270156	0	+	.	gene_id "ENSMUSG00000112795.2"; transcript_id "ENSMUST00000217877.2"; gene_type "processed_pseudogene"; gene_name "Gm2027"; transcript_type "processed_pseudogene"; transcript_name "Gm2027-201"; exon_number 1; exon_id "ENSMUSE00001406222.2"; level 2; transcript_support_level "NA"; mgi_id "MGI:3780196"; ont "PGO:0000004"; tag "basic"; tag "Ensembl_canonical"; tag "GENCODE_Primary"; havana_gene "OTTMUSG00000064987.1"; havana_transcript "OTTMUST00000158269.1";
chr12	HAVANA	exon	44277339	44277395	0	+	.	gene_id "ENSMUSG00000036257.16"; transcript_id "ENSMUST00000122902.8"; gene_type "protein_coding"; gene_name "Pnpla8"; transcript_type "protein_coding"; transcript_name "Pnpla8-202"; exon_number 2; exon_id "ENSMUSE00000836116.2"; level 1; protein_id "ENSMUSP00000120877.2"; transcript_support_level "1"; mgi_id "MGI:1914702"; tag "basic"; tag "appris_alternative_2"; tag "exp_conf"; havana_gene "OTTMUSG00000033478.1"; havana_transcript "OTTMUST00000084140.1";
chr12	HAVANA	UTR	44277339	44277395	0	+	.	gene_id "ENSMUSG00000036257.16"; transcript_id "ENSMUST00000122902.8"; gene_type "protein_coding"; gene_name "Pnpla8"; transcript_type "protein_coding"; transcript_name "Pnpla8-202"; exon_number 2; exon_id "ENSMUSE00000836116.2"; level 1; protein_id "ENSMUSP00000120877.2"; transcript_support_level "1"; mgi_id "MGI:1914702"; tag "basic"; tag "appris_alternative_2"; tag "exp_conf"; havana_gene "OTTMUSG00000033478.1"; havana_transcript "OTTMUST00000084140.1";
chr12	ENSEMBL_gcm37	exon	44277339	44277395	0.0803428625502991	+	.	gene_id "ENSMUSG00000036257.16"; transcript_id "ENSMUSG00000036257.16_tx_2"; exon_id "chr12_44277339_44277395_+"; exonnum "2"; txlen "4084";
chr12	ENSEMBL_gcm37	exon	44277339	44277395	0.0735328033451085	+	.	gene_id "ENSMUSG00000036257.16"; transcript_id "ENSMUSG00000036257.16_tx_3"; exon_id "chr12_44277339_44277395_+"; exonnum "2"; txlen "4117";
chr12	HAVANA	exon	44278003	44278213	0	+	.	gene_id "ENSMUSG00000036257.16"; transcript_id "ENSMUST00000122902.8"; gene_type "protein_coding"; gene_name "Pnpla8"; transcript_type "protein_coding"; transcript_name "Pnpla8-202"; exon_number 3; exon_id "ENSMUSE00000831052.2"; level 1; protein_id "ENSMUSP00000120877.2"; transcript_support_level "1"; mgi_id "MGI:1914702"; tag "basic"; tag "appris_alternative_2"; tag "exp_conf"; havana_gene "OTTMUSG00000033478.1"; havana_transcript "OTTMUST00000084140.1";
chr12	HAVANA	UTR	44278003	44278213	0	+	.	gene_id "ENSMUSG00000036257.16"; transcript_id "ENSMUST00000122902.8"; gene_type "protein_coding"; gene_name "Pnpla8"; transcript_type "protein_coding"; transcript_name "Pnpla8-202"; exon_number 3; exon_id "ENSMUSE00000831052.2"; level 1; protein_id "ENSMUSP00000120877.2"; transcript_support_level "1"; mgi_id "MGI:1914702"; tag "basic"; tag "appris_alternative_2"; tag "exp_conf"; havana_gene "OTTMUSG00000033478.1"; havana_transcript "OTTMUST00000084140.1";
chr12	ENSEMBL_gcm37	exon	44278003	44278213	0.0803428625502991	+	.	gene_id "ENSMUSG00000036257.16"; transcript_id "ENSMUSG00000036257.16_tx_2"; exon_id "chr12_44278003_44278213_+"; exonnum "3"; txlen "4084";
chr12	ENSEMBL_gcm37	exon	44278003	44278213	0.0735328033451085	+	.	gene_id "ENSMUSG00000036257.16"; transcript_id "ENSMUSG00000036257.16_tx_3"; exon_id "chr12_44278003_44278213_+"; exonnum "3"; txlen "4117";
chr12	sragcm37_mid	exon	44287804	44288028	0.0803428625502991	+	.	gene_id "ENSMUSG00000036257.16"; transcript_id "ENSMUSG00000036257.16_tx_2"; exon_id "chr12_44287804_44288028_+"; exonnum "4"; txlen "4084";
chr12	sragcm37_mid	exon	44287804	44288028	0.0735328033451085	+	.	gene_id "ENSMUSG00000036257.16"; transcript_id "ENSMUSG00000036257.16_tx_3"; exon_id "chr12_44287804_44288028_+"; exonnum "4"; txlen "4117";
chr12	sragcm37_mid	exon	44300454	44300600	0.0803428625502991	+	.	gene_id "ENSMUSG00000036257.16"; transcript_id "ENSMUSG00000036257.16_tx_2"; exon_id "chr12_44300454_44300600_+"; exonnum "5"; txlen "4084";
chr12	sragcm37_mid	exon	44300454	44300600	0.0735328033451085	+	.	gene_id "ENSMUSG00000036257.16"; transcript_id "ENSMUSG00000036257.16_tx_3"; exon_id "chr12_44300454_44300600_+"; exonnum "5"; txlen "4117";
chr12	HAVANA	exon	44301368	44301556	0	+	.	gene_id "ENSMUSG00000036257.16"; transcript_id "ENSMUST00000122902.8"; gene_type "protein_coding"; gene_name "Pnpla8"; transcript_type "protein_coding"; transcript_name "Pnpla8-202"; exon_number 4; exon_id "ENSMUSE00000798129.2"; level 1; protein_id "ENSMUSP00000120877.2"; transcript_support_level "1"; mgi_id "MGI:1914702"; tag "basic"; tag "appris_alternative_2"; tag "exp_conf"; havana_gene "OTTMUSG00000033478.1"; havana_transcript "OTTMUST00000084140.1";
chr12	HAVANA	UTR	44301368	44301556	0	+	.	gene_id "ENSMUSG00000036257.16"; transcript_id "ENSMUST00000122902.8"; gene_type "protein_coding"; gene_name "Pnpla8"; transcript_type "protein_coding"; transcript_name "Pnpla8-202"; exon_number 4; exon_id "ENSMUSE00000798129.2"; level 1; protein_id "ENSMUSP00000120877.2"; transcript_support_level "1"; mgi_id "MGI:1914702"; tag "basic"; tag "appris_alternative_2"; tag "exp_conf"; havana_gene "OTTMUSG00000033478.1"; havana_transcript "OTTMUST00000084140.1";
chr12	ENSEMBL_gcm37	exon	44301368	44301556	0.0803428625502991	+	.	gene_id "ENSMUSG00000036257.16"; transcript_id "ENSMUSG00000036257.16_tx_2"; exon_id "chr12_44301368_44301556_+"; exonnum "6"; txlen "4084";
chr12	ENSEMBL_gcm37	exon	44301368	44301556	0.0735328033451085	+	.	gene_id "ENSMUSG00000036257.16"; transcript_id "ENSMUSG00000036257.16_tx_3"; exon_id "chr12_44301368_44301556_+"; exonnum "6"; txlen "4117";
chr12	HAVANA	exon	44315931	44316084	0	+	.	gene_id "ENSMUSG00000036257.16"; transcript_id "ENSMUST00000043082.16"; gene_type "protein_coding"; gene_name "Pnpla8"; transcript_type "protein_coding"; transcript_name "Pnpla8-201"; exon_number 1; exon_id "ENSMUSE00001407261.2"; level 2; protein_id "ENSMUSP00000043286.9"; transcript_support_level "1"; mgi_id "MGI:1914702"; tag "basic"; tag "Ensembl_canonical"; tag "GENCODE_Primary"; tag "appris_principal_2"; tag "CCDS"; ccdsid "CCDS36436.1"; havana_gene "OTTMUSG00000033478.1"; havana_transcript "OTTMUST00000084139.1";
chr12	HAVANA	UTR	44315931	44316084	0	+	.	gene_id "ENSMUSG00000036257.16"; transcript_id "ENSMUST00000043082.16"; gene_type "protein_coding"; gene_name "Pnpla8"; transcript_type "protein_coding"; transcript_name "Pnpla8-201"; exon_number 1; exon_id "ENSMUSE00001407261.2"; level 2; protein_id "ENSMUSP00000043286.9"; transcript_support_level "1"; mgi_id "MGI:1914702"; tag "basic"; tag "Ensembl_canonical"; tag "GENCODE_Primary"; tag "appris_principal_2"; tag "CCDS"; ccdsid "CCDS36436.1"; havana_gene "OTTMUSG00000033478.1"; havana_transcript "OTTMUST00000084139.1";
chr12	HAVANA	transcript	44315931	44369315	0	+	.	gene_id "ENSMUSG00000036257.16"; transcript_id "ENSMUST00000043082.16"; gene_type "protein_coding"; gene_name "Pnpla8"; transcript_type "protein_coding"; transcript_name "Pnpla8-201"; level 2; protein_id "ENSMUSP00000043286.9"; transcript_support_level "1"; mgi_id "MGI:1914702"; tag "basic"; tag "Ensembl_canonical"; tag "GENCODE_Primary"; tag "appris_principal_2"; tag "CCDS"; ccdsid "CCDS36436.1"; havana_gene "OTTMUSG00000033478.1"; havana_transcript "OTTMUST00000084139.1";
chr12	HAVANA	exon	44315950	44316084	0	+	.	gene_id "ENSMUSG00000036257.16"; transcript_id "ENSMUST00000218954.2"; gene_type "protein_coding"; gene_name "Pnpla8"; transcript_type "protein_coding"; transcript_name "Pnpla8-207"; exon_number 1; exon_id "ENSMUSE00000532503.5"; level 2; protein_id "ENSMUSP00000151660.2"; transcript_support_level "2"; mgi_id "MGI:1914702"; tag "mRNA_end_NF"; tag "cds_end_NF"; tag "alternative_5_UTR"; havana_gene "OTTMUSG00000033478.1"; havana_transcript "OTTMUST00000158284.1";
chr12	HAVANA	UTR	44315950	44316084	0	+	.	gene_id "ENSMUSG00000036257.16"; transcript_id "ENSMUST00000218954.2"; gene_type "protein_coding"; gene_name "Pnpla8"; transcript_type "protein_coding"; transcript_name "Pnpla8-207"; exon_number 1; exon_id "ENSMUSE00000532503.5"; level 2; protein_id "ENSMUSP00000151660.2"; transcript_support_level "2"; mgi_id "MGI:1914702"; tag "mRNA_end_NF"; tag "cds_end_NF"; tag "alternative_5_UTR"; havana_gene "OTTMUSG00000033478.1"; havana_transcript "OTTMUST00000158284.1";
chr12	HAVANA	transcript	44315950	44330300	0	+	.	gene_id "ENSMUSG00000036257.16"; transcript_id "ENSMUST00000218954.2"; gene_type "protein_coding"; gene_name "Pnpla8"; transcript_type "protein_coding"; transcript_name "Pnpla8-207"; level 2; protein_id "ENSMUSP00000151660.2"; transcript_support_level "2"; mgi_id "MGI:1914702"; tag "mRNA_end_NF"; tag "cds_end_NF"; tag "alternative_5_UTR"; havana_gene "OTTMUSG00000033478.1"; havana_transcript "OTTMUST00000158284.1";
chr12	HAVANA	exon	44322054	44322134	0	+	.	gene_id "ENSMUSG00000036257.16"; transcript_id "ENSMUST00000125757.2"; gene_type "protein_coding"; gene_name "Pnpla8"; transcript_type "protein_coding"; transcript_name "Pnpla8-203"; exon_number 1; exon_id "ENSMUSE00000830231.2"; level 2; protein_id "ENSMUSP00000117126.2"; transcript_support_level "2"; mgi_id "MGI:1914702"; tag "alternative_5_UTR"; tag "mRNA_end_NF"; tag "cds_end_NF"; havana_gene "OTTMUSG00000033478.1"; havana_transcript "OTTMUST00000084150.1";
chr12	HAVANA	UTR	44322054	44322134	0	+	.	gene_id "ENSMUSG00000036257.16"; transcript_id "ENSMUST00000125757.2"; gene_type "protein_coding"; gene_name "Pnpla8"; transcript_type "protein_coding"; transcript_name "Pnpla8-203"; exon_number 1; exon_id "ENSMUSE00000830231.2"; level 2; protein_id "ENSMUSP00000117126.2"; transcript_support_level "2"; mgi_id "MGI:1914702"; tag "alternative_5_UTR"; tag "mRNA_end_NF"; tag "cds_end_NF"; havana_gene "OTTMUSG00000033478.1"; havana_transcript "OTTMUST00000084150.1";
chr12	HAVANA	transcript	44322054	44329673	0	+	.	gene_id "ENSMUSG00000036257.16"; transcript_id "ENSMUST00000125757.2"; gene_type "protein_coding"; gene_name "Pnpla8"; transcript_type "protein_coding"; transcript_name "Pnpla8-203"; level 2; protein_id "ENSMUSP00000117126.2"; transcript_support_level "2"; mgi_id "MGI:1914702"; tag "alternative_5_UTR"; tag "mRNA_end_NF"; tag "cds_end_NF"; havana_gene "OTTMUSG00000033478.1"; havana_transcript "OTTMUST00000084150.1";
chr12	HAVANA	UTR	44329356	44329449	0	+	.	gene_id "ENSMUSG00000036257.16"; transcript_id "ENSMUST00000143771.2"; gene_type "protein_coding"; gene_name "Pnpla8"; transcript_type "protein_coding"; transcript_name "Pnpla8-204"; exon_number 1; exon_id "ENSMUSE00000733551.2"; level 2; protein_id "ENSMUSP00000122560.2"; transcript_support_level "5"; mgi_id "MGI:1914702"; tag "not_organism_supported"; tag "basic"; havana_gene "OTTMUSG00000033478.1"; havana_transcript "OTTMUST00000084149.1";
chr12	HAVANA	exon	44329356	44330487	0	+	.	gene_id "ENSMUSG00000036257.16"; transcript_id "ENSMUST00000143771.2"; gene_type "protein_coding"; gene_name "Pnpla8"; transcript_type "protein_coding"; transcript_name "Pnpla8-204"; exon_number 1; exon_id "ENSMUSE00000733551.2"; level 2; protein_id "ENSMUSP00000122560.2"; transcript_support_level "5"; mgi_id "MGI:1914702"; tag "not_organism_supported"; tag "basic"; havana_gene "OTTMUSG00000033478.1"; havana_transcript "OTTMUST00000084149.1";
chr12	HAVANA	transcript	44329356	44359126	0	+	.	gene_id "ENSMUSG00000036257.16"; transcript_id "ENSMUST00000143771.2"; gene_type "protein_coding"; gene_name "Pnpla8"; transcript_type "protein_coding"; transcript_name "Pnpla8-204"; level 2; protein_id "ENSMUSP00000122560.2"; transcript_support_level "5"; mgi_id "MGI:1914702"; tag "not_organism_supported"; tag "basic"; havana_gene "OTTMUSG00000033478.1"; havana_transcript "OTTMUST00000084149.1";
chr12	HAVANA	UTR	44329361	44329449	0	+	.	gene_id "ENSMUSG00000036257.16"; transcript_id "ENSMUST00000043082.16"; gene_type "protein_coding"; gene_name "Pnpla8"; transcript_type "protein_coding"; transcript_name "Pnpla8-201"; exon_number 2; exon_id "ENSMUSE00000532510.2"; level 2; protein_id "ENSMUSP00000043286.9"; transcript_support_level "1"; mgi_id "MGI:1914702"; tag "basic"; tag "Ensembl_canonical"; tag "GENCODE_Primary"; tag "appris_principal_2"; tag "CCDS"; ccdsid "CCDS36436.1"; havana_gene "OTTMUSG00000033478.1"; havana_transcript "OTTMUST00000084139.1";
chr12	HAVANA	UTR	44329361	44329449	0	+	.	gene_id "ENSMUSG00000036257.16"; transcript_id "ENSMUST00000125757.2"; gene_type "protein_coding"; gene_name "Pnpla8"; transcript_type "protein_coding"; transcript_name "Pnpla8-203"; exon_number 2; exon_id "ENSMUSE00000772239.2"; level 2; protein_id "ENSMUSP00000117126.2"; transcript_support_level "2"; mgi_id "MGI:1914702"; tag "alternative_5_UTR"; tag "mRNA_end_NF"; tag "cds_end_NF"; havana_gene "OTTMUSG00000033478.1"; havana_transcript "OTTMUST00000084150.1";
chr12	HAVANA	exon	44329361	44329673	0	+	.	gene_id "ENSMUSG00000036257.16"; transcript_id "ENSMUST00000125757.2"; gene_type "protein_coding"; gene_name "Pnpla8"; transcript_type "protein_coding"; transcript_name "Pnpla8-203"; exon_number 2; exon_id "ENSMUSE00000772239.2"; level 2; protein_id "ENSMUSP00000117126.2"; transcript_support_level "2"; mgi_id "MGI:1914702"; tag "alternative_5_UTR"; tag "mRNA_end_NF"; tag "cds_end_NF"; havana_gene "OTTMUSG00000033478.1"; havana_transcript "OTTMUST00000084150.1";
chr12	HAVANA	exon	44329361	44330487	0	+	.	gene_id "ENSMUSG00000036257.16"; transcript_id "ENSMUST00000043082.16"; gene_type "protein_coding"; gene_name "Pnpla8"; transcript_type "protein_coding"; transcript_name "Pnpla8-201"; exon_number 2; exon_id "ENSMUSE00000532510.2"; level 2; protein_id "ENSMUSP00000043286.9"; transcript_support_level "1"; mgi_id "MGI:1914702"; tag "basic"; tag "Ensembl_canonical"; tag "GENCODE_Primary"; tag "appris_principal_2"; tag "CCDS"; ccdsid "CCDS36436.1"; havana_gene "OTTMUSG00000033478.1"; havana_transcript "OTTMUST00000084139.1";
chr12	ENSEMBL_gcm37	exon	44329361	44330487	0.0803428625502991	+	.	gene_id "ENSMUSG00000036257.16"; transcript_id "ENSMUSG00000036257.16_tx_2"; exon_id "chr12_44329361_44330487_+"; exonnum "7"; txlen "4084";
chr12	ENSEMBL_gcm37	exon	44329361	44330487	0.0735328033451085	+	.	gene_id "ENSMUSG00000036257.16"; transcript_id "ENSMUSG00000036257.16_tx_3"; exon_id "chr12_44329361_44330487_+"; exonnum "7"; txlen "4117";
chr12	HAVANA	start_codon	44329450	44329452	0	+	0	gene_id "ENSMUSG00000036257.16"; transcript_id "ENSMUST00000043082.16"; gene_type "protein_coding"; gene_name "Pnpla8"; transcript_type "protein_coding"; transcript_name "Pnpla8-201"; exon_number 2; exon_id "ENSMUSE00000532510.2"; level 2; protein_id "ENSMUSP00000043286.9"; transcript_support_level "1"; mgi_id "MGI:1914702"; tag "basic"; tag "Ensembl_canonical"; tag "GENCODE_Primary"; tag "appris_principal_2"; tag "CCDS"; ccdsid "CCDS36436.1"; havana_gene "OTTMUSG00000033478.1"; havana_transcript "OTTMUST00000084139.1";
chr12	HAVANA	start_codon	44329450	44329452	0	+	0	gene_id "ENSMUSG00000036257.16"; transcript_id "ENSMUST00000125757.2"; gene_type "protein_coding"; gene_name "Pnpla8"; transcript_type "protein_coding"; transcript_name "Pnpla8-203"; exon_number 2; exon_id "ENSMUSE00000772239.2"; level 2; protein_id "ENSMUSP00000117126.2"; transcript_support_level "2"; mgi_id "MGI:1914702"; tag "alternative_5_UTR"; tag "mRNA_end_NF"; tag "cds_end_NF"; havana_gene "OTTMUSG00000033478.1"; havana_transcript "OTTMUST00000084150.1";
chr12	HAVANA	start_codon	44329450	44329452	0	+	0	gene_id "ENSMUSG00000036257.16"; transcript_id "ENSMUST00000143771.2"; gene_type "protein_coding"; gene_name "Pnpla8"; transcript_type "protein_coding"; transcript_name "Pnpla8-204"; exon_number 1; exon_id "ENSMUSE00000733551.2"; level 2; protein_id "ENSMUSP00000122560.2"; transcript_support_level "5"; mgi_id "MGI:1914702"; tag "not_organism_supported"; tag "basic"; havana_gene "OTTMUSG00000033478.1"; havana_transcript "OTTMUST00000084149.1";
chr12	HAVANA	CDS	44329450	44329673	0	+	0	gene_id "ENSMUSG00000036257.16"; transcript_id "ENSMUST00000125757.2"; gene_type "protein_coding"; gene_name "Pnpla8"; transcript_type "protein_coding"; transcript_name "Pnpla8-203"; exon_number 2; exon_id "ENSMUSE00000772239.2"; level 2; protein_id "ENSMUSP00000117126.2"; transcript_support_level "2"; mgi_id "MGI:1914702"; tag "alternative_5_UTR"; tag "mRNA_end_NF"; tag "cds_end_NF"; havana_gene "OTTMUSG00000033478.1"; havana_transcript "OTTMUST00000084150.1";
chr12	HAVANA	CDS	44329450	44330487	0	+	0	gene_id "ENSMUSG00000036257.16"; transcript_id "ENSMUST00000043082.16"; gene_type "protein_coding"; gene_name "Pnpla8"; transcript_type "protein_coding"; transcript_name "Pnpla8-201"; exon_number 2; exon_id "ENSMUSE00000532510.2"; level 2; protein_id "ENSMUSP00000043286.9"; transcript_support_level "1"; mgi_id "MGI:1914702"; tag "basic"; tag "Ensembl_canonical"; tag "GENCODE_Primary"; tag "appris_principal_2"; tag "CCDS"; ccdsid "CCDS36436.1"; havana_gene "OTTMUSG00000033478.1"; havana_transcript "OTTMUST00000084139.1";
chr12	HAVANA	CDS	44329450	44330487	0	+	0	gene_id "ENSMUSG00000036257.16"; transcript_id "ENSMUST00000143771.2"; gene_type "protein_coding"; gene_name "Pnpla8"; transcript_type "protein_coding"; transcript_name "Pnpla8-204"; exon_number 1; exon_id "ENSMUSE00000733551.2"; level 2; protein_id "ENSMUSP00000122560.2"; transcript_support_level "5"; mgi_id "MGI:1914702"; tag "not_organism_supported"; tag "basic"; havana_gene "OTTMUSG00000033478.1"; havana_transcript "OTTMUST00000084149.1";
chr12	HAVANA	UTR	44330094	44330103	0	+	.	gene_id "ENSMUSG00000036257.16"; transcript_id "ENSMUST00000122902.8"; gene_type "protein_coding"; gene_name "Pnpla8"; transcript_type "protein_coding"; transcript_name "Pnpla8-202"; exon_number 5; exon_id "ENSMUSE00000751776.2"; level 1; protein_id "ENSMUSP00000120877.2"; transcript_support_level "1"; mgi_id "MGI:1914702"; tag "basic"; tag "appris_alternative_2"; tag "exp_conf"; havana_gene "OTTMUSG00000033478.1"; havana_transcript "OTTMUST00000084140.1";
chr12	HAVANA	UTR	44330094	44330103	0	+	.	gene_id "ENSMUSG00000036257.16"; transcript_id "ENSMUST00000218954.2"; gene_type "protein_coding"; gene_name "Pnpla8"; transcript_type "protein_coding"; transcript_name "Pnpla8-207"; exon_number 2; exon_id "ENSMUSE00001410527.2"; level 2; protein_id "ENSMUSP00000151660.2"; transcript_support_level "2"; mgi_id "MGI:1914702"; tag "mRNA_end_NF"; tag "cds_end_NF"; tag "alternative_5_UTR"; havana_gene "OTTMUSG00000033478.1"; havana_transcript "OTTMUST00000158284.1";
chr12	HAVANA	exon	44330094	44330300	0	+	.	gene_id "ENSMUSG00000036257.16"; transcript_id "ENSMUST00000218954.2"; gene_type "protein_coding"; gene_name "Pnpla8"; transcript_type "protein_coding"; transcript_name "Pnpla8-207"; exon_number 2; exon_id "ENSMUSE00001410527.2"; level 2; protein_id "ENSMUSP00000151660.2"; transcript_support_level "2"; mgi_id "MGI:1914702"; tag "mRNA_end_NF"; tag "cds_end_NF"; tag "alternative_5_UTR"; havana_gene "OTTMUSG00000033478.1"; havana_transcript "OTTMUST00000158284.1";
chr12	HAVANA	exon	44330094	44330487	0	+	.	gene_id "ENSMUSG00000036257.16"; transcript_id "ENSMUST00000122902.8"; gene_type "protein_coding"; gene_name "Pnpla8"; transcript_type "protein_coding"; transcript_name "Pnpla8-202"; exon_number 5; exon_id "ENSMUSE00000751776.2"; level 1; protein_id "ENSMUSP00000120877.2"; transcript_support_level "1"; mgi_id "MGI:1914702"; tag "basic"; tag "appris_alternative_2"; tag "exp_conf"; havana_gene "OTTMUSG00000033478.1"; havana_transcript "OTTMUST00000084140.1";
chr12	HAVANA	start_codon	44330104	44330106	0	+	0	gene_id "ENSMUSG00000036257.16"; transcript_id "ENSMUST00000122902.8"; gene_type "protein_coding"; gene_name "Pnpla8"; transcript_type "protein_coding"; transcript_name "Pnpla8-202"; exon_number 5; exon_id "ENSMUSE00000751776.2"; level 1; protein_id "ENSMUSP00000120877.2"; transcript_support_level "1"; mgi_id "MGI:1914702"; tag "basic"; tag "appris_alternative_2"; tag "exp_conf"; havana_gene "OTTMUSG00000033478.1"; havana_transcript "OTTMUST00000084140.1";
chr12	HAVANA	start_codon	44330104	44330106	0	+	0	gene_id "ENSMUSG00000036257.16"; transcript_id "ENSMUST00000218954.2"; gene_type "protein_coding"; gene_name "Pnpla8"; transcript_type "protein_coding"; transcript_name "Pnpla8-207"; exon_number 2; exon_id "ENSMUSE00001410527.2"; level 2; protein_id "ENSMUSP00000151660.2"; transcript_support_level "2"; mgi_id "MGI:1914702"; tag "mRNA_end_NF"; tag "cds_end_NF"; tag "alternative_5_UTR"; havana_gene "OTTMUSG00000033478.1"; havana_transcript "OTTMUST00000158284.1";
chr12	HAVANA	CDS	44330104	44330300	0	+	0	gene_id "ENSMUSG00000036257.16"; transcript_id "ENSMUST00000218954.2"; gene_type "protein_coding"; gene_name "Pnpla8"; transcript_type "protein_coding"; transcript_name "Pnpla8-207"; exon_number 2; exon_id "ENSMUSE00001410527.2"; level 2; protein_id "ENSMUSP00000151660.2"; transcript_support_level "2"; mgi_id "MGI:1914702"; tag "mRNA_end_NF"; tag "cds_end_NF"; tag "alternative_5_UTR"; havana_gene "OTTMUSG00000033478.1"; havana_transcript "OTTMUST00000158284.1";
chr12	HAVANA	CDS	44330104	44330487	0	+	0	gene_id "ENSMUSG00000036257.16"; transcript_id "ENSMUST00000122902.8"; gene_type "protein_coding"; gene_name "Pnpla8"; transcript_type "protein_coding"; transcript_name "Pnpla8-202"; exon_number 5; exon_id "ENSMUSE00000751776.2"; level 1; protein_id "ENSMUSP00000120877.2"; transcript_support_level "1"; mgi_id "MGI:1914702"; tag "basic"; tag "appris_alternative_2"; tag "exp_conf"; havana_gene "OTTMUSG00000033478.1"; havana_transcript "OTTMUST00000084140.1";
chr12	HAVANA	exon	44330576	44330725	0	+	.	gene_id "ENSMUSG00000036257.16"; transcript_id "ENSMUST00000122902.8"; gene_type "protein_coding"; gene_name "Pnpla8"; transcript_type "protein_coding"; transcript_name "Pnpla8-202"; exon_number 6; exon_id "ENSMUSE00000614864.2"; level 1; protein_id "ENSMUSP00000120877.2"; transcript_support_level "1"; mgi_id "MGI:1914702"; tag "basic"; tag "appris_alternative_2"; tag "exp_conf"; havana_gene "OTTMUSG00000033478.1"; havana_transcript "OTTMUST00000084140.1";
chr12	HAVANA	CDS	44330576	44330725	0	+	0	gene_id "ENSMUSG00000036257.16"; transcript_id "ENSMUST00000122902.8"; gene_type "protein_coding"; gene_name "Pnpla8"; transcript_type "protein_coding"; transcript_name "Pnpla8-202"; exon_number 6; exon_id "ENSMUSE00000614864.2"; level 1; protein_id "ENSMUSP00000120877.2"; transcript_support_level "1"; mgi_id "MGI:1914702"; tag "basic"; tag "appris_alternative_2"; tag "exp_conf"; havana_gene "OTTMUSG00000033478.1"; havana_transcript "OTTMUST00000084140.1";
chr12	HAVANA	exon	44330576	44330725	0	+	.	gene_id "ENSMUSG00000036257.16"; transcript_id "ENSMUST00000043082.16"; gene_type "protein_coding"; gene_name "Pnpla8"; transcript_type "protein_coding"; transcript_name "Pnpla8-201"; exon_number 3; exon_id "ENSMUSE00000614864.2"; level 2; protein_id "ENSMUSP00000043286.9"; transcript_support_level "1"; mgi_id "MGI:1914702"; tag "basic"; tag "Ensembl_canonical"; tag "GENCODE_Primary"; tag "appris_principal_2"; tag "CCDS"; ccdsid "CCDS36436.1"; havana_gene "OTTMUSG00000033478.1"; havana_transcript "OTTMUST00000084139.1";
chr12	HAVANA	CDS	44330576	44330725	0	+	0	gene_id "ENSMUSG00000036257.16"; transcript_id "ENSMUST00000043082.16"; gene_type "protein_coding"; gene_name "Pnpla8"; transcript_type "protein_coding"; transcript_name "Pnpla8-201"; exon_number 3; exon_id "ENSMUSE00000614864.2"; level 2; protein_id "ENSMUSP00000043286.9"; transcript_support_level "1"; mgi_id "MGI:1914702"; tag "basic"; tag "Ensembl_canonical"; tag "GENCODE_Primary"; tag "appris_principal_2"; tag "CCDS"; ccdsid "CCDS36436.1"; havana_gene "OTTMUSG00000033478.1"; havana_transcript "OTTMUST00000084139.1";
chr12	HAVANA	exon	44330576	44330725	0	+	.	gene_id "ENSMUSG00000036257.16"; transcript_id "ENSMUST00000143771.2"; gene_type "protein_coding"; gene_name "Pnpla8"; transcript_type "protein_coding"; transcript_name "Pnpla8-204"; exon_number 2; exon_id "ENSMUSE00000614864.2"; level 2; protein_id "ENSMUSP00000122560.2"; transcript_support_level "5"; mgi_id "MGI:1914702"; tag "not_organism_supported"; tag "basic"; havana_gene "OTTMUSG00000033478.1"; havana_transcript "OTTMUST00000084149.1";
chr12	HAVANA	CDS	44330576	44330725	0	+	0	gene_id "ENSMUSG00000036257.16"; transcript_id "ENSMUST00000143771.2"; gene_type "protein_coding"; gene_name "Pnpla8"; transcript_type "protein_coding"; transcript_name "Pnpla8-204"; exon_number 2; exon_id "ENSMUSE00000614864.2"; level 2; protein_id "ENSMUSP00000122560.2"; transcript_support_level "5"; mgi_id "MGI:1914702"; tag "not_organism_supported"; tag "basic"; havana_gene "OTTMUSG00000033478.1"; havana_transcript "OTTMUST00000084149.1";
chr12	ENSEMBL_gcm37	exon	44330576	44330725	0.0803428625502991	+	.	gene_id "ENSMUSG00000036257.16"; transcript_id "ENSMUSG00000036257.16_tx_2"; exon_id "chr12_44330576_44330725_+"; exonnum "8"; txlen "4084";
chr12	ENSEMBL_gcm37	exon	44330576	44330725	0.0735328033451085	+	.	gene_id "ENSMUSG00000036257.16"; transcript_id "ENSMUSG00000036257.16_tx_3"; exon_id "chr12_44330576_44330725_+"; exonnum "8"; txlen "4117";
chr12	HAVANA	exon	44334954	44335105	0	+	.	gene_id "ENSMUSG00000036257.16"; transcript_id "ENSMUST00000122902.8"; gene_type "protein_coding"; gene_name "Pnpla8"; transcript_type "protein_coding"; transcript_name "Pnpla8-202"; exon_number 7; exon_id "ENSMUSE00000325856.2"; level 1; protein_id "ENSMUSP00000120877.2"; transcript_support_level "1"; mgi_id "MGI:1914702"; tag "basic"; tag "appris_alternative_2"; tag "exp_conf"; havana_gene "OTTMUSG00000033478.1"; havana_transcript "OTTMUST00000084140.1";
chr12	HAVANA	CDS	44334954	44335105	0	+	0	gene_id "ENSMUSG00000036257.16"; transcript_id "ENSMUST00000122902.8"; gene_type "protein_coding"; gene_name "Pnpla8"; transcript_type "protein_coding"; transcript_name "Pnpla8-202"; exon_number 7; exon_id "ENSMUSE00000325856.2"; level 1; protein_id "ENSMUSP00000120877.2"; transcript_support_level "1"; mgi_id "MGI:1914702"; tag "basic"; tag "appris_alternative_2"; tag "exp_conf"; havana_gene "OTTMUSG00000033478.1"; havana_transcript "OTTMUST00000084140.1";
chr12	HAVANA	exon	44334954	44335105	0	+	.	gene_id "ENSMUSG00000036257.16"; transcript_id "ENSMUST00000043082.16"; gene_type "protein_coding"; gene_name "Pnpla8"; transcript_type "protein_coding"; transcript_name "Pnpla8-201"; exon_number 4; exon_id "ENSMUSE00000325856.2"; level 2; protein_id "ENSMUSP00000043286.9"; transcript_support_level "1"; mgi_id "MGI:1914702"; tag "basic"; tag "Ensembl_canonical"; tag "GENCODE_Primary"; tag "appris_principal_2"; tag "CCDS"; ccdsid "CCDS36436.1"; havana_gene "OTTMUSG00000033478.1"; havana_transcript "OTTMUST00000084139.1";
chr12	HAVANA	CDS	44334954	44335105	0	+	0	gene_id "ENSMUSG00000036257.16"; transcript_id "ENSMUST00000043082.16"; gene_type "protein_coding"; gene_name "Pnpla8"; transcript_type "protein_coding"; transcript_name "Pnpla8-201"; exon_number 4; exon_id "ENSMUSE00000325856.2"; level 2; protein_id "ENSMUSP00000043286.9"; transcript_support_level "1"; mgi_id "MGI:1914702"; tag "basic"; tag "Ensembl_canonical"; tag "GENCODE_Primary"; tag "appris_principal_2"; tag "CCDS"; ccdsid "CCDS36436.1"; havana_gene "OTTMUSG00000033478.1"; havana_transcript "OTTMUST00000084139.1";
chr12	HAVANA	exon	44334954	44335105	0	+	.	gene_id "ENSMUSG00000036257.16"; transcript_id "ENSMUST00000143771.2"; gene_type "protein_coding"; gene_name "Pnpla8"; transcript_type "protein_coding"; transcript_name "Pnpla8-204"; exon_number 3; exon_id "ENSMUSE00000325856.2"; level 2; protein_id "ENSMUSP00000122560.2"; transcript_support_level "5"; mgi_id "MGI:1914702"; tag "not_organism_supported"; tag "basic"; havana_gene "OTTMUSG00000033478.1"; havana_transcript "OTTMUST00000084149.1";
chr12	HAVANA	CDS	44334954	44335105	0	+	0	gene_id "ENSMUSG00000036257.16"; transcript_id "ENSMUST00000143771.2"; gene_type "protein_coding"; gene_name "Pnpla8"; transcript_type "protein_coding"; transcript_name "Pnpla8-204"; exon_number 3; exon_id "ENSMUSE00000325856.2"; level 2; protein_id "ENSMUSP00000122560.2"; transcript_support_level "5"; mgi_id "MGI:1914702"; tag "not_organism_supported"; tag "basic"; havana_gene "OTTMUSG00000033478.1"; havana_transcript "OTTMUST00000084149.1";
chr12	ENSEMBL_gcm37	exon	44334954	44335105	0.0803428625502991	+	.	gene_id "ENSMUSG00000036257.16"; transcript_id "ENSMUSG00000036257.16_tx_2"; exon_id "chr12_44334954_44335105_+"; exonnum "9"; txlen "4084";
chr12	ENSEMBL_gcm37	exon	44334954	44335105	0.0735328033451085	+	.	gene_id "ENSMUSG00000036257.16"; transcript_id "ENSMUSG00000036257.16_tx_3"; exon_id "chr12_44334954_44335105_+"; exonnum "9"; txlen "4117";
chr12	HAVANA	exon	44337349	44337443	0	+	.	gene_id "ENSMUSG00000036257.16"; transcript_id "ENSMUST00000122902.8"; gene_type "protein_coding"; gene_name "Pnpla8"; transcript_type "protein_coding"; transcript_name "Pnpla8-202"; exon_number 8; exon_id "ENSMUSE00000361897.3"; level 1; protein_id "ENSMUSP00000120877.2"; transcript_support_level "1"; mgi_id "MGI:1914702"; tag "basic"; tag "appris_alternative_2"; tag "exp_conf"; havana_gene "OTTMUSG00000033478.1"; havana_transcript "OTTMUST00000084140.1";
chr12	HAVANA	CDS	44337349	44337443	0	+	1	gene_id "ENSMUSG00000036257.16"; transcript_id "ENSMUST00000122902.8"; gene_type "protein_coding"; gene_name "Pnpla8"; transcript_type "protein_coding"; transcript_name "Pnpla8-202"; exon_number 8; exon_id "ENSMUSE00000361897.3"; level 1; protein_id "ENSMUSP00000120877.2"; transcript_support_level "1"; mgi_id "MGI:1914702"; tag "basic"; tag "appris_alternative_2"; tag "exp_conf"; havana_gene "OTTMUSG00000033478.1"; havana_transcript "OTTMUST00000084140.1";
chr12	HAVANA	exon	44337349	44337443	0	+	.	gene_id "ENSMUSG00000036257.16"; transcript_id "ENSMUST00000043082.16"; gene_type "protein_coding"; gene_name "Pnpla8"; transcript_type "protein_coding"; transcript_name "Pnpla8-201"; exon_number 5; exon_id "ENSMUSE00000361897.3"; level 2; protein_id "ENSMUSP00000043286.9"; transcript_support_level "1"; mgi_id "MGI:1914702"; tag "basic"; tag "Ensembl_canonical"; tag "GENCODE_Primary"; tag "appris_principal_2"; tag "CCDS"; ccdsid "CCDS36436.1"; havana_gene "OTTMUSG00000033478.1"; havana_transcript "OTTMUST00000084139.1";
chr12	HAVANA	CDS	44337349	44337443	0	+	1	gene_id "ENSMUSG00000036257.16"; transcript_id "ENSMUST00000043082.16"; gene_type "protein_coding"; gene_name "Pnpla8"; transcript_type "protein_coding"; transcript_name "Pnpla8-201"; exon_number 5; exon_id "ENSMUSE00000361897.3"; level 2; protein_id "ENSMUSP00000043286.9"; transcript_support_level "1"; mgi_id "MGI:1914702"; tag "basic"; tag "Ensembl_canonical"; tag "GENCODE_Primary"; tag "appris_principal_2"; tag "CCDS"; ccdsid "CCDS36436.1"; havana_gene "OTTMUSG00000033478.1"; havana_transcript "OTTMUST00000084139.1";
chr12	HAVANA	exon	44337349	44337443	0	+	.	gene_id "ENSMUSG00000036257.16"; transcript_id "ENSMUST00000143771.2"; gene_type "protein_coding"; gene_name "Pnpla8"; transcript_type "protein_coding"; transcript_name "Pnpla8-204"; exon_number 4; exon_id "ENSMUSE00000361897.3"; level 2; protein_id "ENSMUSP00000122560.2"; transcript_support_level "5"; mgi_id "MGI:1914702"; tag "not_organism_supported"; tag "basic"; havana_gene "OTTMUSG00000033478.1"; havana_transcript "OTTMUST00000084149.1";
chr12	HAVANA	CDS	44337349	44337443	0	+	1	gene_id "ENSMUSG00000036257.16"; transcript_id "ENSMUST00000143771.2"; gene_type "protein_coding"; gene_name "Pnpla8"; transcript_type "protein_coding"; transcript_name "Pnpla8-204"; exon_number 4; exon_id "ENSMUSE00000361897.3"; level 2; protein_id "ENSMUSP00000122560.2"; transcript_support_level "5"; mgi_id "MGI:1914702"; tag "not_organism_supported"; tag "basic"; havana_gene "OTTMUSG00000033478.1"; havana_transcript "OTTMUST00000084149.1";
chr12	ENSEMBL_gcm37	exon	44337349	44337443	0.0803428625502991	+	.	gene_id "ENSMUSG00000036257.16"; transcript_id "ENSMUSG00000036257.16_tx_2"; exon_id "chr12_44337349_44337443_+"; exonnum "10"; txlen "4084";
chr12	ENSEMBL_gcm37	exon	44337349	44337443	0.0735328033451085	+	.	gene_id "ENSMUSG00000036257.16"; transcript_id "ENSMUSG00000036257.16_tx_3"; exon_id "chr12_44337349_44337443_+"; exonnum "10"; txlen "4117";
chr12	HAVANA	exon	44337393	44337443	0	+	.	gene_id "ENSMUSG00000036257.16"; transcript_id "ENSMUST00000218803.2"; gene_type "protein_coding"; gene_name "Pnpla8"; transcript_type "protein_coding"; transcript_name "Pnpla8-206"; exon_number 1; exon_id "ENSMUSE00001406605.2"; level 2; protein_id "ENSMUSP00000151351.2"; transcript_support_level "3"; mgi_id "MGI:1914702"; tag "mRNA_start_NF"; tag "cds_start_NF"; havana_gene "OTTMUSG00000033478.1"; havana_transcript "OTTMUST00000158285.1";
chr12	HAVANA	CDS	44337393	44337443	0	+	2	gene_id "ENSMUSG00000036257.16"; transcript_id "ENSMUST00000218803.2"; gene_type "protein_coding"; gene_name "Pnpla8"; transcript_type "protein_coding"; transcript_name "Pnpla8-206"; exon_number 1; exon_id "ENSMUSE00001406605.2"; level 2; protein_id "ENSMUSP00000151351.2"; transcript_support_level "3"; mgi_id "MGI:1914702"; tag "mRNA_start_NF"; tag "cds_start_NF"; havana_gene "OTTMUSG00000033478.1"; havana_transcript "OTTMUST00000158285.1";
chr12	HAVANA	transcript	44337393	44358408	0	+	.	gene_id "ENSMUSG00000036257.16"; transcript_id "ENSMUST00000218803.2"; gene_type "protein_coding"; gene_name "Pnpla8"; transcript_type "protein_coding"; transcript_name "Pnpla8-206"; level 2; protein_id "ENSMUSP00000151351.2"; transcript_support_level "3"; mgi_id "MGI:1914702"; tag "mRNA_start_NF"; tag "cds_start_NF"; havana_gene "OTTMUSG00000033478.1"; havana_transcript "OTTMUST00000158285.1";
chr12	HAVANA	exon	44342681	44342852	0	+	.	gene_id "ENSMUSG00000036257.16"; transcript_id "ENSMUST00000122902.8"; gene_type "protein_coding"; gene_name "Pnpla8"; transcript_type "protein_coding"; transcript_name "Pnpla8-202"; exon_number 9; exon_id "ENSMUSE00000364886.3"; level 1; protein_id "ENSMUSP00000120877.2"; transcript_support_level "1"; mgi_id "MGI:1914702"; tag "basic"; tag "appris_alternative_2"; tag "exp_conf"; havana_gene "OTTMUSG00000033478.1"; havana_transcript "OTTMUST00000084140.1";
chr12	HAVANA	CDS	44342681	44342852	0	+	2	gene_id "ENSMUSG00000036257.16"; transcript_id "ENSMUST00000122902.8"; gene_type "protein_coding"; gene_name "Pnpla8"; transcript_type "protein_coding"; transcript_name "Pnpla8-202"; exon_number 9; exon_id "ENSMUSE00000364886.3"; level 1; protein_id "ENSMUSP00000120877.2"; transcript_support_level "1"; mgi_id "MGI:1914702"; tag "basic"; tag "appris_alternative_2"; tag "exp_conf"; havana_gene "OTTMUSG00000033478.1"; havana_transcript "OTTMUST00000084140.1";
chr12	HAVANA	exon	44342681	44342852	0	+	.	gene_id "ENSMUSG00000036257.16"; transcript_id "ENSMUST00000043082.16"; gene_type "protein_coding"; gene_name "Pnpla8"; transcript_type "protein_coding"; transcript_name "Pnpla8-201"; exon_number 6; exon_id "ENSMUSE00000364886.3"; level 2; protein_id "ENSMUSP00000043286.9"; transcript_support_level "1"; mgi_id "MGI:1914702"; tag "basic"; tag "Ensembl_canonical"; tag "GENCODE_Primary"; tag "appris_principal_2"; tag "CCDS"; ccdsid "CCDS36436.1"; havana_gene "OTTMUSG00000033478.1"; havana_transcript "OTTMUST00000084139.1";
chr12	HAVANA	CDS	44342681	44342852	0	+	2	gene_id "ENSMUSG00000036257.16"; transcript_id "ENSMUST00000043082.16"; gene_type "protein_coding"; gene_name "Pnpla8"; transcript_type "protein_coding"; transcript_name "Pnpla8-201"; exon_number 6; exon_id "ENSMUSE00000364886.3"; level 2; protein_id "ENSMUSP00000043286.9"; transcript_support_level "1"; mgi_id "MGI:1914702"; tag "basic"; tag "Ensembl_canonical"; tag "GENCODE_Primary"; tag "appris_principal_2"; tag "CCDS"; ccdsid "CCDS36436.1"; havana_gene "OTTMUSG00000033478.1"; havana_transcript "OTTMUST00000084139.1";
chr12	HAVANA	exon	44342681	44342852	0	+	.	gene_id "ENSMUSG00000036257.16"; transcript_id "ENSMUST00000143771.2"; gene_type "protein_coding"; gene_name "Pnpla8"; transcript_type "protein_coding"; transcript_name "Pnpla8-204"; exon_number 5; exon_id "ENSMUSE00000364886.3"; level 2; protein_id "ENSMUSP00000122560.2"; transcript_support_level "5"; mgi_id "MGI:1914702"; tag "not_organism_supported"; tag "basic"; havana_gene "OTTMUSG00000033478.1"; havana_transcript "OTTMUST00000084149.1";
chr12	HAVANA	CDS	44342681	44342852	0	+	2	gene_id "ENSMUSG00000036257.16"; transcript_id "ENSMUST00000143771.2"; gene_type "protein_coding"; gene_name "Pnpla8"; transcript_type "protein_coding"; transcript_name "Pnpla8-204"; exon_number 5; exon_id "ENSMUSE00000364886.3"; level 2; protein_id "ENSMUSP00000122560.2"; transcript_support_level "5"; mgi_id "MGI:1914702"; tag "not_organism_supported"; tag "basic"; havana_gene "OTTMUSG00000033478.1"; havana_transcript "OTTMUST00000084149.1";
chr12	HAVANA	exon	44342681	44342852	0	+	.	gene_id "ENSMUSG00000036257.16"; transcript_id "ENSMUST00000218803.2"; gene_type "protein_coding"; gene_name "Pnpla8"; transcript_type "protein_coding"; transcript_name "Pnpla8-206"; exon_number 2; exon_id "ENSMUSE00000364886.3"; level 2; protein_id "ENSMUSP00000151351.2"; transcript_support_level "3"; mgi_id "MGI:1914702"; tag "mRNA_start_NF"; tag "cds_start_NF"; havana_gene "OTTMUSG00000033478.1"; havana_transcript "OTTMUST00000158285.1";
chr12	HAVANA	CDS	44342681	44342852	0	+	2	gene_id "ENSMUSG00000036257.16"; transcript_id "ENSMUST00000218803.2"; gene_type "protein_coding"; gene_name "Pnpla8"; transcript_type "protein_coding"; transcript_name "Pnpla8-206"; exon_number 2; exon_id "ENSMUSE00000364886.3"; level 2; protein_id "ENSMUSP00000151351.2"; transcript_support_level "3"; mgi_id "MGI:1914702"; tag "mRNA_start_NF"; tag "cds_start_NF"; havana_gene "OTTMUSG00000033478.1"; havana_transcript "OTTMUST00000158285.1";
chr12	ENSEMBL_gcm37	exon	44342681	44342852	0.0803428625502991	+	.	gene_id "ENSMUSG00000036257.16"; transcript_id "ENSMUSG00000036257.16_tx_2"; exon_id "chr12_44342681_44342852_+"; exonnum "11"; txlen "4084";
chr12	ENSEMBL_gcm37	exon	44342681	44342852	0.0735328033451085	+	.	gene_id "ENSMUSG00000036257.16"; transcript_id "ENSMUSG00000036257.16_tx_3"; exon_id "chr12_44342681_44342852_+"; exonnum "11"; txlen "4117";
chr12	HAVANA	exon	44346017	44346074	0	+	.	gene_id "ENSMUSG00000036257.16"; transcript_id "ENSMUST00000122902.8"; gene_type "protein_coding"; gene_name "Pnpla8"; transcript_type "protein_coding"; transcript_name "Pnpla8-202"; exon_number 10; exon_id "ENSMUSE00000614863.2"; level 1; protein_id "ENSMUSP00000120877.2"; transcript_support_level "1"; mgi_id "MGI:1914702"; tag "basic"; tag "appris_alternative_2"; tag "exp_conf"; havana_gene "OTTMUSG00000033478.1"; havana_transcript "OTTMUST00000084140.1";
chr12	HAVANA	CDS	44346017	44346074	0	+	1	gene_id "ENSMUSG00000036257.16"; transcript_id "ENSMUST00000122902.8"; gene_type "protein_coding"; gene_name "Pnpla8"; transcript_type "protein_coding"; transcript_name "Pnpla8-202"; exon_number 10; exon_id "ENSMUSE00000614863.2"; level 1; protein_id "ENSMUSP00000120877.2"; transcript_support_level "1"; mgi_id "MGI:1914702"; tag "basic"; tag "appris_alternative_2"; tag "exp_conf"; havana_gene "OTTMUSG00000033478.1"; havana_transcript "OTTMUST00000084140.1";
chr12	HAVANA	exon	44346017	44346074	0	+	.	gene_id "ENSMUSG00000036257.16"; transcript_id "ENSMUST00000043082.16"; gene_type "protein_coding"; gene_name "Pnpla8"; transcript_type "protein_coding"; transcript_name "Pnpla8-201"; exon_number 7; exon_id "ENSMUSE00000614863.2"; level 2; protein_id "ENSMUSP00000043286.9"; transcript_support_level "1"; mgi_id "MGI:1914702"; tag "basic"; tag "Ensembl_canonical"; tag "GENCODE_Primary"; tag "appris_principal_2"; tag "CCDS"; ccdsid "CCDS36436.1"; havana_gene "OTTMUSG00000033478.1"; havana_transcript "OTTMUST00000084139.1";
chr12	HAVANA	CDS	44346017	44346074	0	+	1	gene_id "ENSMUSG00000036257.16"; transcript_id "ENSMUST00000043082.16"; gene_type "protein_coding"; gene_name "Pnpla8"; transcript_type "protein_coding"; transcript_name "Pnpla8-201"; exon_number 7; exon_id "ENSMUSE00000614863.2"; level 2; protein_id "ENSMUSP00000043286.9"; transcript_support_level "1"; mgi_id "MGI:1914702"; tag "basic"; tag "Ensembl_canonical"; tag "GENCODE_Primary"; tag "appris_principal_2"; tag "CCDS"; ccdsid "CCDS36436.1"; havana_gene "OTTMUSG00000033478.1"; havana_transcript "OTTMUST00000084139.1";
chr12	HAVANA	exon	44346017	44346074	0	+	.	gene_id "ENSMUSG00000036257.16"; transcript_id "ENSMUST00000143771.2"; gene_type "protein_coding"; gene_name "Pnpla8"; transcript_type "protein_coding"; transcript_name "Pnpla8-204"; exon_number 6; exon_id "ENSMUSE00000614863.2"; level 2; protein_id "ENSMUSP00000122560.2"; transcript_support_level "5"; mgi_id "MGI:1914702"; tag "not_organism_supported"; tag "basic"; havana_gene "OTTMUSG00000033478.1"; havana_transcript "OTTMUST00000084149.1";
chr12	HAVANA	CDS	44346017	44346074	0	+	1	gene_id "ENSMUSG00000036257.16"; transcript_id "ENSMUST00000143771.2"; gene_type "protein_coding"; gene_name "Pnpla8"; transcript_type "protein_coding"; transcript_name "Pnpla8-204"; exon_number 6; exon_id "ENSMUSE00000614863.2"; level 2; protein_id "ENSMUSP00000122560.2"; transcript_support_level "5"; mgi_id "MGI:1914702"; tag "not_organism_supported"; tag "basic"; havana_gene "OTTMUSG00000033478.1"; havana_transcript "OTTMUST00000084149.1";
chr12	HAVANA	exon	44346017	44346074	0	+	.	gene_id "ENSMUSG00000036257.16"; transcript_id "ENSMUST00000218803.2"; gene_type "protein_coding"; gene_name "Pnpla8"; transcript_type "protein_coding"; transcript_name "Pnpla8-206"; exon_number 3; exon_id "ENSMUSE00000614863.2"; level 2; protein_id "ENSMUSP00000151351.2"; transcript_support_level "3"; mgi_id "MGI:1914702"; tag "mRNA_start_NF"; tag "cds_start_NF"; havana_gene "OTTMUSG00000033478.1"; havana_transcript "OTTMUST00000158285.1";
chr12	HAVANA	CDS	44346017	44346074	0	+	1	gene_id "ENSMUSG00000036257.16"; transcript_id "ENSMUST00000218803.2"; gene_type "protein_coding"; gene_name "Pnpla8"; transcript_type "protein_coding"; transcript_name "Pnpla8-206"; exon_number 3; exon_id "ENSMUSE00000614863.2"; level 2; protein_id "ENSMUSP00000151351.2"; transcript_support_level "3"; mgi_id "MGI:1914702"; tag "mRNA_start_NF"; tag "cds_start_NF"; havana_gene "OTTMUSG00000033478.1"; havana_transcript "OTTMUST00000158285.1";
chr12	ENSEMBL_gcm37	exon	44346017	44346074	0.0803428625502991	+	.	gene_id "ENSMUSG00000036257.16"; transcript_id "ENSMUSG00000036257.16_tx_2"; exon_id "chr12_44346017_44346074_+"; exonnum "12"; txlen "4084";
chr12	ENSEMBL_gcm37	exon	44346017	44346074	0.0735328033451085	+	.	gene_id "ENSMUSG00000036257.16"; transcript_id "ENSMUSG00000036257.16_tx_3"; exon_id "chr12_44346017_44346074_+"; exonnum "12"; txlen "4117";
chr12	HAVANA	exon	44346057	44346074	0	+	.	gene_id "ENSMUSG00000036257.16"; transcript_id "ENSMUST00000156082.3"; gene_type "protein_coding"; gene_name "Pnpla8"; transcript_type "protein_coding"; transcript_name "Pnpla8-205"; exon_number 1; exon_id "ENSMUSE00001469361.2"; level 2; protein_id "ENSMUSP00000116922.3"; transcript_support_level "1"; mgi_id "MGI:1914702"; tag "mRNA_start_NF"; tag "cds_start_NF"; havana_gene "OTTMUSG00000033478.1"; havana_transcript "OTTMUST00000084151.1";
chr12	HAVANA	CDS	44346057	44346074	0	+	0	gene_id "ENSMUSG00000036257.16"; transcript_id "ENSMUST00000156082.3"; gene_type "protein_coding"; gene_name "Pnpla8"; transcript_type "protein_coding"; transcript_name "Pnpla8-205"; exon_number 1; exon_id "ENSMUSE00001469361.2"; level 2; protein_id "ENSMUSP00000116922.3"; transcript_support_level "1"; mgi_id "MGI:1914702"; tag "mRNA_start_NF"; tag "cds_start_NF"; havana_gene "OTTMUSG00000033478.1"; havana_transcript "OTTMUST00000084151.1";
chr12	HAVANA	transcript	44346057	44359276	0	+	.	gene_id "ENSMUSG00000036257.16"; transcript_id "ENSMUST00000156082.3"; gene_type "protein_coding"; gene_name "Pnpla8"; transcript_type "protein_coding"; transcript_name "Pnpla8-205"; level 2; protein_id "ENSMUSP00000116922.3"; transcript_support_level "1"; mgi_id "MGI:1914702"; tag "mRNA_start_NF"; tag "cds_start_NF"; havana_gene "OTTMUSG00000033478.1"; havana_transcript "OTTMUST00000084151.1";
chr12	HAVANA	exon	44351694	44351888	0	+	.	gene_id "ENSMUSG00000036257.16"; transcript_id "ENSMUST00000122902.8"; gene_type "protein_coding"; gene_name "Pnpla8"; transcript_type "protein_coding"; transcript_name "Pnpla8-202"; exon_number 11; exon_id "ENSMUSE00000325831.2"; level 1; protein_id "ENSMUSP00000120877.2"; transcript_support_level "1"; mgi_id "MGI:1914702"; tag "basic"; tag "appris_alternative_2"; tag "exp_conf"; havana_gene "OTTMUSG00000033478.1"; havana_transcript "OTTMUST00000084140.1";
chr12	HAVANA	CDS	44351694	44351888	0	+	0	gene_id "ENSMUSG00000036257.16"; transcript_id "ENSMUST00000122902.8"; gene_type "protein_coding"; gene_name "Pnpla8"; transcript_type "protein_coding"; transcript_name "Pnpla8-202"; exon_number 11; exon_id "ENSMUSE00000325831.2"; level 1; protein_id "ENSMUSP00000120877.2"; transcript_support_level "1"; mgi_id "MGI:1914702"; tag "basic"; tag "appris_alternative_2"; tag "exp_conf"; havana_gene "OTTMUSG00000033478.1"; havana_transcript "OTTMUST00000084140.1";
chr12	HAVANA	exon	44351694	44351888	0	+	.	gene_id "ENSMUSG00000036257.16"; transcript_id "ENSMUST00000043082.16"; gene_type "protein_coding"; gene_name "Pnpla8"; transcript_type "protein_coding"; transcript_name "Pnpla8-201"; exon_number 8; exon_id "ENSMUSE00000325831.2"; level 2; protein_id "ENSMUSP00000043286.9"; transcript_support_level "1"; mgi_id "MGI:1914702"; tag "basic"; tag "Ensembl_canonical"; tag "GENCODE_Primary"; tag "appris_principal_2"; tag "CCDS"; ccdsid "CCDS36436.1"; havana_gene "OTTMUSG00000033478.1"; havana_transcript "OTTMUST00000084139.1";
chr12	HAVANA	CDS	44351694	44351888	0	+	0	gene_id "ENSMUSG00000036257.16"; transcript_id "ENSMUST00000043082.16"; gene_type "protein_coding"; gene_name "Pnpla8"; transcript_type "protein_coding"; transcript_name "Pnpla8-201"; exon_number 8; exon_id "ENSMUSE00000325831.2"; level 2; protein_id "ENSMUSP00000043286.9"; transcript_support_level "1"; mgi_id "MGI:1914702"; tag "basic"; tag "Ensembl_canonical"; tag "GENCODE_Primary"; tag "appris_principal_2"; tag "CCDS"; ccdsid "CCDS36436.1"; havana_gene "OTTMUSG00000033478.1"; havana_transcript "OTTMUST00000084139.1";
chr12	HAVANA	exon	44351694	44351888	0	+	.	gene_id "ENSMUSG00000036257.16"; transcript_id "ENSMUST00000156082.3"; gene_type "protein_coding"; gene_name "Pnpla8"; transcript_type "protein_coding"; transcript_name "Pnpla8-205"; exon_number 2; exon_id "ENSMUSE00000325831.2"; level 2; protein_id "ENSMUSP00000116922.3"; transcript_support_level "1"; mgi_id "MGI:1914702"; tag "mRNA_start_NF"; tag "cds_start_NF"; havana_gene "OTTMUSG00000033478.1"; havana_transcript "OTTMUST00000084151.1";
chr12	HAVANA	CDS	44351694	44351888	0	+	0	gene_id "ENSMUSG00000036257.16"; transcript_id "ENSMUST00000156082.3"; gene_type "protein_coding"; gene_name "Pnpla8"; transcript_type "protein_coding"; transcript_name "Pnpla8-205"; exon_number 2; exon_id "ENSMUSE00000325831.2"; level 2; protein_id "ENSMUSP00000116922.3"; transcript_support_level "1"; mgi_id "MGI:1914702"; tag "mRNA_start_NF"; tag "cds_start_NF"; havana_gene "OTTMUSG00000033478.1"; havana_transcript "OTTMUST00000084151.1";
chr12	ENSEMBL_gcm37	exon	44351694	44351888	0.0803428625502991	+	.	gene_id "ENSMUSG00000036257.16"; transcript_id "ENSMUSG00000036257.16_tx_2"; exon_id "chr12_44351694_44351888_+"; exonnum "13"; txlen "4084";
chr12	ENSEMBL_gcm37	exon	44351694	44351888	0.0735328033451085	+	.	gene_id "ENSMUSG00000036257.16"; transcript_id "ENSMUSG00000036257.16_tx_3"; exon_id "chr12_44351694_44351888_+"; exonnum "13"; txlen "4117";
chr12	HAVANA	exon	44354702	44354897	0	+	.	gene_id "ENSMUSG00000036257.16"; transcript_id "ENSMUST00000122902.8"; gene_type "protein_coding"; gene_name "Pnpla8"; transcript_type "protein_coding"; transcript_name "Pnpla8-202"; exon_number 12; exon_id "ENSMUSE00000325824.2"; level 1; protein_id "ENSMUSP00000120877.2"; transcript_support_level "1"; mgi_id "MGI:1914702"; tag "basic"; tag "appris_alternative_2"; tag "exp_conf"; havana_gene "OTTMUSG00000033478.1"; havana_transcript "OTTMUST00000084140.1";
chr12	HAVANA	CDS	44354702	44354897	0	+	0	gene_id "ENSMUSG00000036257.16"; transcript_id "ENSMUST00000122902.8"; gene_type "protein_coding"; gene_name "Pnpla8"; transcript_type "protein_coding"; transcript_name "Pnpla8-202"; exon_number 12; exon_id "ENSMUSE00000325824.2"; level 1; protein_id "ENSMUSP00000120877.2"; transcript_support_level "1"; mgi_id "MGI:1914702"; tag "basic"; tag "appris_alternative_2"; tag "exp_conf"; havana_gene "OTTMUSG00000033478.1"; havana_transcript "OTTMUST00000084140.1";
chr12	HAVANA	exon	44354702	44354897	0	+	.	gene_id "ENSMUSG00000036257.16"; transcript_id "ENSMUST00000043082.16"; gene_type "protein_coding"; gene_name "Pnpla8"; transcript_type "protein_coding"; transcript_name "Pnpla8-201"; exon_number 9; exon_id "ENSMUSE00000325824.2"; level 2; protein_id "ENSMUSP00000043286.9"; transcript_support_level "1"; mgi_id "MGI:1914702"; tag "basic"; tag "Ensembl_canonical"; tag "GENCODE_Primary"; tag "appris_principal_2"; tag "CCDS"; ccdsid "CCDS36436.1"; havana_gene "OTTMUSG00000033478.1"; havana_transcript "OTTMUST00000084139.1";
chr12	HAVANA	CDS	44354702	44354897	0	+	0	gene_id "ENSMUSG00000036257.16"; transcript_id "ENSMUST00000043082.16"; gene_type "protein_coding"; gene_name "Pnpla8"; transcript_type "protein_coding"; transcript_name "Pnpla8-201"; exon_number 9; exon_id "ENSMUSE00000325824.2"; level 2; protein_id "ENSMUSP00000043286.9"; transcript_support_level "1"; mgi_id "MGI:1914702"; tag "basic"; tag "Ensembl_canonical"; tag "GENCODE_Primary"; tag "appris_principal_2"; tag "CCDS"; ccdsid "CCDS36436.1"; havana_gene "OTTMUSG00000033478.1"; havana_transcript "OTTMUST00000084139.1";
chr12	HAVANA	exon	44354702	44354897	0	+	.	gene_id "ENSMUSG00000036257.16"; transcript_id "ENSMUST00000143771.2"; gene_type "protein_coding"; gene_name "Pnpla8"; transcript_type "protein_coding"; transcript_name "Pnpla8-204"; exon_number 7; exon_id "ENSMUSE00000325824.2"; level 2; protein_id "ENSMUSP00000122560.2"; transcript_support_level "5"; mgi_id "MGI:1914702"; tag "not_organism_supported"; tag "basic"; havana_gene "OTTMUSG00000033478.1"; havana_transcript "OTTMUST00000084149.1";
chr12	HAVANA	CDS	44354702	44354897	0	+	0	gene_id "ENSMUSG00000036257.16"; transcript_id "ENSMUST00000143771.2"; gene_type "protein_coding"; gene_name "Pnpla8"; transcript_type "protein_coding"; transcript_name "Pnpla8-204"; exon_number 7; exon_id "ENSMUSE00000325824.2"; level 2; protein_id "ENSMUSP00000122560.2"; transcript_support_level "5"; mgi_id "MGI:1914702"; tag "not_organism_supported"; tag "basic"; havana_gene "OTTMUSG00000033478.1"; havana_transcript "OTTMUST00000084149.1";
chr12	ENSEMBL_gcm37	exon	44354702	44354897	0.0803428625502991	+	.	gene_id "ENSMUSG00000036257.16"; transcript_id "ENSMUSG00000036257.16_tx_2"; exon_id "chr12_44354702_44354897_+"; exonnum "14"; txlen "4084";
chr12	HAVANA	CDS	44354702	44354899	0	+	0	gene_id "ENSMUSG00000036257.16"; transcript_id "ENSMUST00000218803.2"; gene_type "protein_coding"; gene_name "Pnpla8"; transcript_type "protein_coding"; transcript_name "Pnpla8-206"; exon_number 4; exon_id "ENSMUSE00000821463.2"; level 2; protein_id "ENSMUSP00000151351.2"; transcript_support_level "3"; mgi_id "MGI:1914702"; tag "mRNA_start_NF"; tag "cds_start_NF"; havana_gene "OTTMUSG00000033478.1"; havana_transcript "OTTMUST00000158285.1";
chr12	HAVANA	CDS	44354702	44354899	0	+	0	gene_id "ENSMUSG00000036257.16"; transcript_id "ENSMUST00000156082.3"; gene_type "protein_coding"; gene_name "Pnpla8"; transcript_type "protein_coding"; transcript_name "Pnpla8-205"; exon_number 3; exon_id "ENSMUSE00000821463.2"; level 2; protein_id "ENSMUSP00000116922.3"; transcript_support_level "1"; mgi_id "MGI:1914702"; tag "mRNA_start_NF"; tag "cds_start_NF"; havana_gene "OTTMUSG00000033478.1"; havana_transcript "OTTMUST00000084151.1";
chr12	HAVANA	exon	44354702	44354930	0	+	.	gene_id "ENSMUSG00000036257.16"; transcript_id "ENSMUST00000218803.2"; gene_type "protein_coding"; gene_name "Pnpla8"; transcript_type "protein_coding"; transcript_name "Pnpla8-206"; exon_number 4; exon_id "ENSMUSE00000821463.2"; level 2; protein_id "ENSMUSP00000151351.2"; transcript_support_level "3"; mgi_id "MGI:1914702"; tag "mRNA_start_NF"; tag "cds_start_NF"; havana_gene "OTTMUSG00000033478.1"; havana_transcript "OTTMUST00000158285.1";
chr12	HAVANA	exon	44354702	44354930	0	+	.	gene_id "ENSMUSG00000036257.16"; transcript_id "ENSMUST00000156082.3"; gene_type "protein_coding"; gene_name "Pnpla8"; transcript_type "protein_coding"; transcript_name "Pnpla8-205"; exon_number 3; exon_id "ENSMUSE00000821463.2"; level 2; protein_id "ENSMUSP00000116922.3"; transcript_support_level "1"; mgi_id "MGI:1914702"; tag "mRNA_start_NF"; tag "cds_start_NF"; havana_gene "OTTMUSG00000033478.1"; havana_transcript "OTTMUST00000084151.1";
chr12	ENSEMBL_gcm37	exon	44354702	44354930	0.0735328033451085	+	.	gene_id "ENSMUSG00000036257.16"; transcript_id "ENSMUSG00000036257.16_tx_3"; exon_id "chr12_44354702_44354930_+"; exonnum "14"; txlen "4117";
chr12	HAVANA	stop_codon	44354900	44354902	0	+	0	gene_id "ENSMUSG00000036257.16"; transcript_id "ENSMUST00000218803.2"; gene_type "protein_coding"; gene_name "Pnpla8"; transcript_type "protein_coding"; transcript_name "Pnpla8-206"; exon_number 4; exon_id "ENSMUSE00000821463.2"; level 2; protein_id "ENSMUSP00000151351.2"; transcript_support_level "3"; mgi_id "MGI:1914702"; tag "mRNA_start_NF"; tag "cds_start_NF"; havana_gene "OTTMUSG00000033478.1"; havana_transcript "OTTMUST00000158285.1";
chr12	HAVANA	stop_codon	44354900	44354902	0	+	0	gene_id "ENSMUSG00000036257.16"; transcript_id "ENSMUST00000156082.3"; gene_type "protein_coding"; gene_name "Pnpla8"; transcript_type "protein_coding"; transcript_name "Pnpla8-205"; exon_number 3; exon_id "ENSMUSE00000821463.2"; level 2; protein_id "ENSMUSP00000116922.3"; transcript_support_level "1"; mgi_id "MGI:1914702"; tag "mRNA_start_NF"; tag "cds_start_NF"; havana_gene "OTTMUSG00000033478.1"; havana_transcript "OTTMUST00000084151.1";
chr12	HAVANA	UTR	44354900	44354930	0	+	.	gene_id "ENSMUSG00000036257.16"; transcript_id "ENSMUST00000218803.2"; gene_type "protein_coding"; gene_name "Pnpla8"; transcript_type "protein_coding"; transcript_name "Pnpla8-206"; exon_number 4; exon_id "ENSMUSE00000821463.2"; level 2; protein_id "ENSMUSP00000151351.2"; transcript_support_level "3"; mgi_id "MGI:1914702"; tag "mRNA_start_NF"; tag "cds_start_NF"; havana_gene "OTTMUSG00000033478.1"; havana_transcript "OTTMUST00000158285.1";
chr12	HAVANA	UTR	44354900	44354930	0	+	.	gene_id "ENSMUSG00000036257.16"; transcript_id "ENSMUST00000156082.3"; gene_type "protein_coding"; gene_name "Pnpla8"; transcript_type "protein_coding"; transcript_name "Pnpla8-205"; exon_number 3; exon_id "ENSMUSE00000821463.2"; level 2; protein_id "ENSMUSP00000116922.3"; transcript_support_level "1"; mgi_id "MGI:1914702"; tag "mRNA_start_NF"; tag "cds_start_NF"; havana_gene "OTTMUSG00000033478.1"; havana_transcript "OTTMUST00000084151.1";
chr12	HAVANA	CDS	44358108	44358379	0	+	2	gene_id "ENSMUSG00000036257.16"; transcript_id "ENSMUST00000122902.8"; gene_type "protein_coding"; gene_name "Pnpla8"; transcript_type "protein_coding"; transcript_name "Pnpla8-202"; exon_number 13; exon_id "ENSMUSE00000793863.2"; level 1; protein_id "ENSMUSP00000120877.2"; transcript_support_level "1"; mgi_id "MGI:1914702"; tag "basic"; tag "appris_alternative_2"; tag "exp_conf"; havana_gene "OTTMUSG00000033478.1"; havana_transcript "OTTMUST00000084140.1";
chr12	HAVANA	CDS	44358108	44358379	0	+	2	gene_id "ENSMUSG00000036257.16"; transcript_id "ENSMUST00000043082.16"; gene_type "protein_coding"; gene_name "Pnpla8"; transcript_type "protein_coding"; transcript_name "Pnpla8-201"; exon_number 10; exon_id "ENSMUSE00001406108.2"; level 2; protein_id "ENSMUSP00000043286.9"; transcript_support_level "1"; mgi_id "MGI:1914702"; tag "basic"; tag "Ensembl_canonical"; tag "GENCODE_Primary"; tag "appris_principal_2"; tag "CCDS"; ccdsid "CCDS36436.1"; havana_gene "OTTMUSG00000033478.1"; havana_transcript "OTTMUST00000084139.1";
chr12	HAVANA	CDS	44358108	44358379	0	+	2	gene_id "ENSMUSG00000036257.16"; transcript_id "ENSMUST00000143771.2"; gene_type "protein_coding"; gene_name "Pnpla8"; transcript_type "protein_coding"; transcript_name "Pnpla8-204"; exon_number 8; exon_id "ENSMUSE00000614862.4"; level 2; protein_id "ENSMUSP00000122560.2"; transcript_support_level "5"; mgi_id "MGI:1914702"; tag "not_organism_supported"; tag "basic"; havana_gene "OTTMUSG00000033478.1"; havana_transcript "OTTMUST00000084149.1";
chr12	HAVANA	exon	44358108	44358408	0	+	.	gene_id "ENSMUSG00000036257.16"; transcript_id "ENSMUST00000218803.2"; gene_type "protein_coding"; gene_name "Pnpla8"; transcript_type "protein_coding"; transcript_name "Pnpla8-206"; exon_number 5; exon_id "ENSMUSE00000804060.3"; level 2; protein_id "ENSMUSP00000151351.2"; transcript_support_level "3"; mgi_id "MGI:1914702"; tag "mRNA_start_NF"; tag "cds_start_NF"; havana_gene "OTTMUSG00000033478.1"; havana_transcript "OTTMUST00000158285.1";
chr12	HAVANA	UTR	44358108	44358408	0	+	.	gene_id "ENSMUSG00000036257.16"; transcript_id "ENSMUST00000218803.2"; gene_type "protein_coding"; gene_name "Pnpla8"; transcript_type "protein_coding"; transcript_name "Pnpla8-206"; exon_number 5; exon_id "ENSMUSE00000804060.3"; level 2; protein_id "ENSMUSP00000151351.2"; transcript_support_level "3"; mgi_id "MGI:1914702"; tag "mRNA_start_NF"; tag "cds_start_NF"; havana_gene "OTTMUSG00000033478.1"; havana_transcript "OTTMUST00000158285.1";
chr12	HAVANA	exon	44358108	44358875	0	+	.	gene_id "ENSMUSG00000036257.16"; transcript_id "ENSMUST00000122902.8"; gene_type "protein_coding"; gene_name "Pnpla8"; transcript_type "protein_coding"; transcript_name "Pnpla8-202"; exon_number 13; exon_id "ENSMUSE00000793863.2"; level 1; protein_id "ENSMUSP00000120877.2"; transcript_support_level "1"; mgi_id "MGI:1914702"; tag "basic"; tag "appris_alternative_2"; tag "exp_conf"; havana_gene "OTTMUSG00000033478.1"; havana_transcript "OTTMUST00000084140.1";
chr12	HAVANA	exon	44358108	44359126	0	+	.	gene_id "ENSMUSG00000036257.16"; transcript_id "ENSMUST00000143771.2"; gene_type "protein_coding"; gene_name "Pnpla8"; transcript_type "protein_coding"; transcript_name "Pnpla8-204"; exon_number 8; exon_id "ENSMUSE00000614862.4"; level 2; protein_id "ENSMUSP00000122560.2"; transcript_support_level "5"; mgi_id "MGI:1914702"; tag "not_organism_supported"; tag "basic"; havana_gene "OTTMUSG00000033478.1"; havana_transcript "OTTMUST00000084149.1";
chr12	ENSEMBL_gcm37	exon	44358108	44359126	0.0803428625502991	+	.	gene_id "ENSMUSG00000036257.16"; transcript_id "ENSMUSG00000036257.16_tx_2"; exon_id "chr12_44358108_44359126_+"; exonnum "15"; txlen "4084";
chr12	ENSEMBL_gcm37	exon	44358108	44359126	0.0735328033451085	+	.	gene_id "ENSMUSG00000036257.16"; transcript_id "ENSMUSG00000036257.16_tx_3"; exon_id "chr12_44358108_44359126_+"; exonnum "15"; txlen "4117";
chr12	HAVANA	exon	44358108	44359276	0	+	.	gene_id "ENSMUSG00000036257.16"; transcript_id "ENSMUST00000156082.3"; gene_type "protein_coding"; gene_name "Pnpla8"; transcript_type "protein_coding"; transcript_name "Pnpla8-205"; exon_number 4; exon_id "ENSMUSE00000804958.3"; level 2; protein_id "ENSMUSP00000116922.3"; transcript_support_level "1"; mgi_id "MGI:1914702"; tag "mRNA_start_NF"; tag "cds_start_NF"; havana_gene "OTTMUSG00000033478.1"; havana_transcript "OTTMUST00000084151.1";
chr12	HAVANA	UTR	44358108	44359276	0	+	.	gene_id "ENSMUSG00000036257.16"; transcript_id "ENSMUST00000156082.3"; gene_type "protein_coding"; gene_name "Pnpla8"; transcript_type "protein_coding"; transcript_name "Pnpla8-205"; exon_number 4; exon_id "ENSMUSE00000804958.3"; level 2; protein_id "ENSMUSP00000116922.3"; transcript_support_level "1"; mgi_id "MGI:1914702"; tag "mRNA_start_NF"; tag "cds_start_NF"; havana_gene "OTTMUSG00000033478.1"; havana_transcript "OTTMUST00000084151.1";
chr12	HAVANA	exon	44358108	44369315	0	+	.	gene_id "ENSMUSG00000036257.16"; transcript_id "ENSMUST00000043082.16"; gene_type "protein_coding"; gene_name "Pnpla8"; transcript_type "protein_coding"; transcript_name "Pnpla8-201"; exon_number 10; exon_id "ENSMUSE00001406108.2"; level 2; protein_id "ENSMUSP00000043286.9"; transcript_support_level "1"; mgi_id "MGI:1914702"; tag "basic"; tag "Ensembl_canonical"; tag "GENCODE_Primary"; tag "appris_principal_2"; tag "CCDS"; ccdsid "CCDS36436.1"; havana_gene "OTTMUSG00000033478.1"; havana_transcript "OTTMUST00000084139.1";
chr12	HAVANA	stop_codon	44358380	44358382	0	+	0	gene_id "ENSMUSG00000036257.16"; transcript_id "ENSMUST00000122902.8"; gene_type "protein_coding"; gene_name "Pnpla8"; transcript_type "protein_coding"; transcript_name "Pnpla8-202"; exon_number 13; exon_id "ENSMUSE00000793863.2"; level 1; protein_id "ENSMUSP00000120877.2"; transcript_support_level "1"; mgi_id "MGI:1914702"; tag "basic"; tag "appris_alternative_2"; tag "exp_conf"; havana_gene "OTTMUSG00000033478.1"; havana_transcript "OTTMUST00000084140.1";
chr12	HAVANA	stop_codon	44358380	44358382	0	+	0	gene_id "ENSMUSG00000036257.16"; transcript_id "ENSMUST00000043082.16"; gene_type "protein_coding"; gene_name "Pnpla8"; transcript_type "protein_coding"; transcript_name "Pnpla8-201"; exon_number 10; exon_id "ENSMUSE00001406108.2"; level 2; protein_id "ENSMUSP00000043286.9"; transcript_support_level "1"; mgi_id "MGI:1914702"; tag "basic"; tag "Ensembl_canonical"; tag "GENCODE_Primary"; tag "appris_principal_2"; tag "CCDS"; ccdsid "CCDS36436.1"; havana_gene "OTTMUSG00000033478.1"; havana_transcript "OTTMUST00000084139.1";
chr12	HAVANA	stop_codon	44358380	44358382	0	+	0	gene_id "ENSMUSG00000036257.16"; transcript_id "ENSMUST00000143771.2"; gene_type "protein_coding"; gene_name "Pnpla8"; transcript_type "protein_coding"; transcript_name "Pnpla8-204"; exon_number 8; exon_id "ENSMUSE00000614862.4"; level 2; protein_id "ENSMUSP00000122560.2"; transcript_support_level "5"; mgi_id "MGI:1914702"; tag "not_organism_supported"; tag "basic"; havana_gene "OTTMUSG00000033478.1"; havana_transcript "OTTMUST00000084149.1";
chr12	HAVANA	UTR	44358380	44358875	0	+	.	gene_id "ENSMUSG00000036257.16"; transcript_id "ENSMUST00000122902.8"; gene_type "protein_coding"; gene_name "Pnpla8"; transcript_type "protein_coding"; transcript_name "Pnpla8-202"; exon_number 13; exon_id "ENSMUSE00000793863.2"; level 1; protein_id "ENSMUSP00000120877.2"; transcript_support_level "1"; mgi_id "MGI:1914702"; tag "basic"; tag "appris_alternative_2"; tag "exp_conf"; havana_gene "OTTMUSG00000033478.1"; havana_transcript "OTTMUST00000084140.1";
chr12	HAVANA	UTR	44358380	44359126	0	+	.	gene_id "ENSMUSG00000036257.16"; transcript_id "ENSMUST00000143771.2"; gene_type "protein_coding"; gene_name "Pnpla8"; transcript_type "protein_coding"; transcript_name "Pnpla8-204"; exon_number 8; exon_id "ENSMUSE00000614862.4"; level 2; protein_id "ENSMUSP00000122560.2"; transcript_support_level "5"; mgi_id "MGI:1914702"; tag "not_organism_supported"; tag "basic"; havana_gene "OTTMUSG00000033478.1"; havana_transcript "OTTMUST00000084149.1";
chr12	HAVANA	UTR	44358380	44369315	0	+	.	gene_id "ENSMUSG00000036257.16"; transcript_id "ENSMUST00000043082.16"; gene_type "protein_coding"; gene_name "Pnpla8"; transcript_type "protein_coding"; transcript_name "Pnpla8-201"; exon_number 10; exon_id "ENSMUSE00001406108.2"; level 2; protein_id "ENSMUSP00000043286.9"; transcript_support_level "1"; mgi_id "MGI:1914702"; tag "basic"; tag "Ensembl_canonical"; tag "GENCODE_Primary"; tag "appris_principal_2"; tag "CCDS"; ccdsid "CCDS36436.1"; havana_gene "OTTMUSG00000033478.1"; havana_transcript "OTTMUST00000084139.1";
chr12	HAVANA	exon	44375668	44375879	0	+	.	gene_id "ENSMUSG00000020598.17"; transcript_id "ENSMUST00000218940.2"; gene_type "protein_coding"; gene_name "Nrcam"; transcript_type "retained_intron"; transcript_name "Nrcam-209"; exon_number 1; exon_id "ENSMUSE00000880586.2"; level 2; transcript_support_level "1"; mgi_id "MGI:104750"; havana_gene "OTTMUSG00000064995.1"; havana_transcript "OTTMUST00000159263.1";
chr12	HAVANA	transcript	44375668	44437080	0	+	.	gene_id "ENSMUSG00000020598.17"; transcript_id "ENSMUST00000218940.2"; gene_type "protein_coding"; gene_name "Nrcam"; transcript_type "retained_intron"; transcript_name "Nrcam-209"; level 2; transcript_support_level "1"; mgi_id "MGI:104750"; havana_gene "OTTMUSG00000064995.1"; havana_transcript "OTTMUST00000159263.1";
chr12	HAVANA	gene	44375668	44648747	0	+	.	gene_id "ENSMUSG00000020598.17"; gene_type "protein_coding"; gene_name "Nrcam"; level 2; mgi_id "MGI:104750"; havana_gene "OTTMUSG00000064995.1";
chr12	HAVANA	exon	44375669	44375879	0	+	.	gene_id "ENSMUSG00000020598.17"; transcript_id "ENSMUST00000110748.4"; gene_type "protein_coding"; gene_name "Nrcam"; transcript_type "protein_coding"; transcript_name "Nrcam-202"; exon_number 1; exon_id "ENSMUSE00001412407.2"; level 2; protein_id "ENSMUSP00000106376.3"; transcript_support_level "1"; mgi_id "MGI:104750"; tag "basic"; tag "Ensembl_canonical"; tag "GENCODE_Primary"; tag "appris_principal_2"; tag "CCDS"; ccdsid "CCDS49057.1"; havana_gene "OTTMUSG00000064995.1"; havana_transcript "OTTMUST00000158287.1";
chr12	HAVANA	UTR	44375669	44375879	0	+	.	gene_id "ENSMUSG00000020598.17"; transcript_id "ENSMUST00000110748.4"; gene_type "protein_coding"; gene_name "Nrcam"; transcript_type "protein_coding"; transcript_name "Nrcam-202"; exon_number 1; exon_id "ENSMUSE00001412407.2"; level 2; protein_id "ENSMUSP00000106376.3"; transcript_support_level "1"; mgi_id "MGI:104750"; tag "basic"; tag "Ensembl_canonical"; tag "GENCODE_Primary"; tag "appris_principal_2"; tag "CCDS"; ccdsid "CCDS49057.1"; havana_gene "OTTMUSG00000064995.1"; havana_transcript "OTTMUST00000158287.1";
chr12	HAVANA	transcript	44375669	44647543	0	+	.	gene_id "ENSMUSG00000020598.17"; transcript_id "ENSMUST00000110748.4"; gene_type "protein_coding"; gene_name "Nrcam"; transcript_type "protein_coding"; transcript_name "Nrcam-202"; level 2; protein_id "ENSMUSP00000106376.3"; transcript_support_level "1"; mgi_id "MGI:104750"; tag "basic"; tag "Ensembl_canonical"; tag "GENCODE_Primary"; tag "appris_principal_2"; tag "CCDS"; ccdsid "CCDS49057.1"; havana_gene "OTTMUSG00000064995.1"; havana_transcript "OTTMUST00000158287.1";
chr12	HAVANA	exon	44375696	44375879	0	+	.	gene_id "ENSMUSG00000020598.17"; transcript_id "ENSMUST00000219592.2"; gene_type "protein_coding"; gene_name "Nrcam"; transcript_type "retained_intron"; transcript_name "Nrcam-210"; exon_number 1; exon_id "ENSMUSE00001407750.2"; level 2; transcript_support_level "5"; mgi_id "MGI:104750"; havana_gene "OTTMUSG00000064995.1"; havana_transcript "OTTMUST00000159264.1";
chr12	HAVANA	transcript	44375696	44593607	0	+	.	gene_id "ENSMUSG00000020598.17"; transcript_id "ENSMUST00000219592.2"; gene_type "protein_coding"; gene_name "Nrcam"; transcript_type "retained_intron"; transcript_name "Nrcam-210"; level 2; transcript_support_level "5"; mgi_id "MGI:104750"; havana_gene "OTTMUSG00000064995.1"; havana_transcript "OTTMUST00000159264.1";
chr12	HAVANA	exon	44375717	44375879	0	+	.	gene_id "ENSMUSG00000020598.17"; transcript_id "ENSMUST00000220130.2"; gene_type "protein_coding"; gene_name "Nrcam"; transcript_type "retained_intron"; transcript_name "Nrcam-217"; exon_number 1; exon_id "ENSMUSE00001412528.2"; level 2; transcript_support_level "1"; mgi_id "MGI:104750"; havana_gene "OTTMUSG00000064995.1"; havana_transcript "OTTMUST00000159265.1";
chr12	ENSEMBL_gcm37	exon	44375717	44375879	5.12197746878313	+	.	gene_id "ENSMUSG00000020598.17"; transcript_id "ENSMUSG00000020598.17_tx_105"; exon_id "chr12_44375717_44375879_+"; exonnum "1"; txlen "5196";
chr12	ENSEMBL_gcm37	exon	44375717	44375879	4.9600509231164	+	.	gene_id "ENSMUSG00000020598.17"; transcript_id "ENSMUSG00000020598.17_tx_109"; exon_id "chr12_44375717_44375879_+"; exonnum "1"; txlen "5205";
chr12	ENSEMBL_gcm37	exon	44375717	44375879	4.01041769315674	+	.	gene_id "ENSMUSG00000020598.17"; transcript_id "ENSMUSG00000020598.17_tx_115"; exon_id "chr12_44375717_44375879_+"; exonnum "1"; txlen "5226";
chr12	ENSEMBL_gcm37	exon	44375717	44375879	3.87799403761278	+	.	gene_id "ENSMUSG00000020598.17"; transcript_id "ENSMUSG00000020598.17_tx_119"; exon_id "chr12_44375717_44375879_+"; exonnum "1"; txlen "5235";
chr12	ENSEMBL_gcm37	exon	44375717	44375879	0.0143489256777846	+	.	gene_id "ENSMUSG00000020598.17"; transcript_id "ENSMUSG00000020598.17_tx_137"; exon_id "chr12_44375717_44375879_+"; exonnum "1"; txlen "5559";
chr12	ENSEMBL_gcm37	exon	44375717	44375879	0.0143489256777846	+	.	gene_id "ENSMUSG00000020598.17"; transcript_id "ENSMUSG00000020598.17_tx_138"; exon_id "chr12_44375717_44375879_+"; exonnum "1"; txlen "5568";
chr12	HAVANA	transcript	44375717	44624182	0	+	.	gene_id "ENSMUSG00000020598.17"; transcript_id "ENSMUST00000220130.2"; gene_type "protein_coding"; gene_name "Nrcam"; transcript_type "retained_intron"; transcript_name "Nrcam-217"; level 2; transcript_support_level "1"; mgi_id "MGI:104750"; havana_gene "OTTMUSG00000064995.1"; havana_transcript "OTTMUST00000159265.1";
chr12	HAVANA	exon	44375766	44375879	0	+	.	gene_id "ENSMUSG00000020598.17"; transcript_id "ENSMUST00000020939.16"; gene_type "protein_coding"; gene_name "Nrcam"; transcript_type "protein_coding"; transcript_name "Nrcam-201"; exon_number 1; exon_id "ENSMUSE00001407766.2"; level 2; protein_id "ENSMUSP00000020939.9"; transcript_support_level "1"; mgi_id "MGI:104750"; tag "basic"; tag "appris_alternative_2"; tag "CCDS"; ccdsid "CCDS49056.1"; havana_gene "OTTMUSG00000064995.1"; havana_transcript "OTTMUST00000159266.1";
chr12	HAVANA	UTR	44375766	44375879	0	+	.	gene_id "ENSMUSG00000020598.17"; transcript_id "ENSMUST00000020939.16"; gene_type "protein_coding"; gene_name "Nrcam"; transcript_type "protein_coding"; transcript_name "Nrcam-201"; exon_number 1; exon_id "ENSMUSE00001407766.2"; level 2; protein_id "ENSMUSP00000020939.9"; transcript_support_level "1"; mgi_id "MGI:104750"; tag "basic"; tag "appris_alternative_2"; tag "CCDS"; ccdsid "CCDS49056.1"; havana_gene "OTTMUSG00000064995.1"; havana_transcript "OTTMUST00000159266.1";
chr12	HAVANA	transcript	44375766	44645624	0	+	.	gene_id "ENSMUSG00000020598.17"; transcript_id "ENSMUST00000020939.16"; gene_type "protein_coding"; gene_name "Nrcam"; transcript_type "protein_coding"; transcript_name "Nrcam-201"; level 2; protein_id "ENSMUSP00000020939.9"; transcript_support_level "1"; mgi_id "MGI:104750"; tag "basic"; tag "appris_alternative_2"; tag "CCDS"; ccdsid "CCDS49056.1"; havana_gene "OTTMUSG00000064995.1"; havana_transcript "OTTMUST00000159266.1";
chr12	HAVANA	exon	44375845	44375879	0	+	.	gene_id "ENSMUSG00000020598.17"; transcript_id "ENSMUST00000220126.2"; gene_type "protein_coding"; gene_name "Nrcam"; transcript_type "protein_coding"; transcript_name "Nrcam-216"; exon_number 1; exon_id "ENSMUSE00001409115.2"; level 2; protein_id "ENSMUSP00000151296.2"; transcript_support_level "5"; mgi_id "MGI:104750"; tag "alternative_5_UTR"; tag "mRNA_end_NF"; tag "cds_end_NF"; havana_gene "OTTMUSG00000064995.1"; havana_transcript "OTTMUST00000159301.1";
chr12	HAVANA	UTR	44375845	44375879	0	+	.	gene_id "ENSMUSG00000020598.17"; transcript_id "ENSMUST00000220126.2"; gene_type "protein_coding"; gene_name "Nrcam"; transcript_type "protein_coding"; transcript_name "Nrcam-216"; exon_number 1; exon_id "ENSMUSE00001409115.2"; level 2; protein_id "ENSMUSP00000151296.2"; transcript_support_level "5"; mgi_id "MGI:104750"; tag "alternative_5_UTR"; tag "mRNA_end_NF"; tag "cds_end_NF"; havana_gene "OTTMUSG00000064995.1"; havana_transcript "OTTMUST00000159301.1";
chr12	HAVANA	transcript	44375845	44587852	0	+	.	gene_id "ENSMUSG00000020598.17"; transcript_id "ENSMUST00000220126.2"; gene_type "protein_coding"; gene_name "Nrcam"; transcript_type "protein_coding"; transcript_name "Nrcam-216"; level 2; protein_id "ENSMUSP00000151296.2"; transcript_support_level "5"; mgi_id "MGI:104750"; tag "alternative_5_UTR"; tag "mRNA_end_NF"; tag "cds_end_NF"; havana_gene "OTTMUSG00000064995.1"; havana_transcript "OTTMUST00000159301.1";
chr12	HAVANA	exon	44376033	44376164	0	+	.	gene_id "ENSMUSG00000020598.17"; transcript_id "ENSMUST00000217907.2"; gene_type "protein_coding"; gene_name "Nrcam"; transcript_type "nonsense_mediated_decay"; transcript_name "Nrcam-204"; exon_number 1; exon_id "ENSMUSE00001407339.2"; level 2; protein_id "ENSMUSP00000151419.2"; transcript_support_level "5"; mgi_id "MGI:104750"; tag "mRNA_start_NF"; tag "cds_start_NF"; havana_gene "OTTMUSG00000064995.1"; havana_transcript "OTTMUST00000159302.1";
chr12	HAVANA	CDS	44376033	44376164	0	+	0	gene_id "ENSMUSG00000020598.17"; transcript_id "ENSMUST00000217907.2"; gene_type "protein_coding"; gene_name "Nrcam"; transcript_type "nonsense_mediated_decay"; transcript_name "Nrcam-204"; exon_number 1; exon_id "ENSMUSE00001407339.2"; level 2; protein_id "ENSMUSP00000151419.2"; transcript_support_level "5"; mgi_id "MGI:104750"; tag "mRNA_start_NF"; tag "cds_start_NF"; havana_gene "OTTMUSG00000064995.1"; havana_transcript "OTTMUST00000159302.1";
chr12	HAVANA	transcript	44376033	44584129	0	+	.	gene_id "ENSMUSG00000020598.17"; transcript_id "ENSMUST00000217907.2"; gene_type "protein_coding"; gene_name "Nrcam"; transcript_type "nonsense_mediated_decay"; transcript_name "Nrcam-204"; level 2; protein_id "ENSMUSP00000151419.2"; transcript_support_level "5"; mgi_id "MGI:104750"; tag "mRNA_start_NF"; tag "cds_start_NF"; havana_gene "OTTMUSG00000064995.1"; havana_transcript "OTTMUST00000159302.1";
chr12	HAVANA	gene	44419980	44421045	0	+	.	gene_id "ENSMUSG00000112056.2"; gene_type "TEC"; gene_name "Gm48181"; level 2; mgi_id "MGI:6097557"; tag "confirm_experimentally"; havana_gene "OTTMUSG00000065377.1";
chr12	HAVANA	transcript	44419980	44421045	0	+	.	gene_id "ENSMUSG00000112056.2"; transcript_id "ENSMUST00000217821.2"; gene_type "TEC"; gene_name "Gm48181"; transcript_type "TEC"; transcript_name "Gm48181-201"; level 2; transcript_support_level "NA"; mgi_id "MGI:6097557"; tag "basic"; tag "Ensembl_canonical"; tag "GENCODE_Primary"; havana_gene "OTTMUSG00000065377.1"; havana_transcript "OTTMUST00000159268.1";
chr12	HAVANA	exon	44419980	44421045	0	+	.	gene_id "ENSMUSG00000112056.2"; transcript_id "ENSMUST00000217821.2"; gene_type "TEC"; gene_name "Gm48181"; transcript_type "TEC"; transcript_name "Gm48181-201"; exon_number 1; exon_id "ENSMUSE00001411647.2"; level 2; transcript_support_level "NA"; mgi_id "MGI:6097557"; tag "basic"; tag "Ensembl_canonical"; tag "GENCODE_Primary"; havana_gene "OTTMUSG00000065377.1"; havana_transcript "OTTMUST00000159268.1";
chr12	HAVANA	exon	44429425	44429474	0	+	.	gene_id "ENSMUSG00000020598.17"; transcript_id "ENSMUST00000218540.2"; gene_type "protein_coding"; gene_name "Nrcam"; transcript_type "protein_coding"; transcript_name "Nrcam-207"; exon_number 1; exon_id "ENSMUSE00001410506.2"; level 2; protein_id "ENSMUSP00000151732.2"; transcript_support_level "3"; mgi_id "MGI:104750"; tag "alternative_5_UTR"; tag "mRNA_end_NF"; tag "cds_end_NF"; havana_gene "OTTMUSG00000064995.1"; havana_transcript "OTTMUST00000159303.1";
chr12	HAVANA	UTR	44429425	44429474	0	+	.	gene_id "ENSMUSG00000020598.17"; transcript_id "ENSMUST00000218540.2"; gene_type "protein_coding"; gene_name "Nrcam"; transcript_type "protein_coding"; transcript_name "Nrcam-207"; exon_number 1; exon_id "ENSMUSE00001410506.2"; level 2; protein_id "ENSMUSP00000151732.2"; transcript_support_level "3"; mgi_id "MGI:104750"; tag "alternative_5_UTR"; tag "mRNA_end_NF"; tag "cds_end_NF"; havana_gene "OTTMUSG00000064995.1"; havana_transcript "OTTMUST00000159303.1";
chr12	HAVANA	transcript	44429425	44586256	0	+	.	gene_id "ENSMUSG00000020598.17"; transcript_id "ENSMUST00000218540.2"; gene_type "protein_coding"; gene_name "Nrcam"; transcript_type "protein_coding"; transcript_name "Nrcam-207"; level 2; protein_id "ENSMUSP00000151732.2"; transcript_support_level "3"; mgi_id "MGI:104750"; tag "alternative_5_UTR"; tag "mRNA_end_NF"; tag "cds_end_NF"; havana_gene "OTTMUSG00000064995.1"; havana_transcript "OTTMUST00000159303.1";
chr12	HAVANA	CDS	44434683	44434727	0	+	0	gene_id "ENSMUSG00000020598.17"; transcript_id "ENSMUST00000217907.2"; gene_type "protein_coding"; gene_name "Nrcam"; transcript_type "nonsense_mediated_decay"; transcript_name "Nrcam-204"; exon_number 2; exon_id "ENSMUSE00001406805.2"; level 2; protein_id "ENSMUSP00000151419.2"; transcript_support_level "5"; mgi_id "MGI:104750"; tag "mRNA_start_NF"; tag "cds_start_NF"; havana_gene "OTTMUSG00000064995.1"; havana_transcript "OTTMUST00000159302.1";
chr12	HAVANA	exon	44434683	44434838	0	+	.	gene_id "ENSMUSG00000020598.17"; transcript_id "ENSMUST00000110748.4"; gene_type "protein_coding"; gene_name "Nrcam"; transcript_type "protein_coding"; transcript_name "Nrcam-202"; exon_number 2; exon_id "ENSMUSE00000655106.2"; level 2; protein_id "ENSMUSP00000106376.3"; transcript_support_level "1"; mgi_id "MGI:104750"; tag "basic"; tag "Ensembl_canonical"; tag "GENCODE_Primary"; tag "appris_principal_2"; tag "CCDS"; ccdsid "CCDS49057.1"; havana_gene "OTTMUSG00000064995.1"; havana_transcript "OTTMUST00000158287.1";
chr12	HAVANA	UTR	44434683	44434838	0	+	.	gene_id "ENSMUSG00000020598.17"; transcript_id "ENSMUST00000110748.4"; gene_type "protein_coding"; gene_name "Nrcam"; transcript_type "protein_coding"; transcript_name "Nrcam-202"; exon_number 2; exon_id "ENSMUSE00000655106.2"; level 2; protein_id "ENSMUSP00000106376.3"; transcript_support_level "1"; mgi_id "MGI:104750"; tag "basic"; tag "Ensembl_canonical"; tag "GENCODE_Primary"; tag "appris_principal_2"; tag "CCDS"; ccdsid "CCDS49057.1"; havana_gene "OTTMUSG00000064995.1"; havana_transcript "OTTMUST00000158287.1";
chr12	HAVANA	exon	44434683	44434838	0	+	.	gene_id "ENSMUSG00000020598.17"; transcript_id "ENSMUST00000219592.2"; gene_type "protein_coding"; gene_name "Nrcam"; transcript_type "retained_intron"; transcript_name "Nrcam-210"; exon_number 2; exon_id "ENSMUSE00000655106.2"; level 2; transcript_support_level "5"; mgi_id "MGI:104750"; havana_gene "OTTMUSG00000064995.1"; havana_transcript "OTTMUST00000159264.1";
chr12	HAVANA	exon	44434683	44434838	0	+	.	gene_id "ENSMUSG00000020598.17"; transcript_id "ENSMUST00000220130.2"; gene_type "protein_coding"; gene_name "Nrcam"; transcript_type "retained_intron"; transcript_name "Nrcam-217"; exon_number 2; exon_id "ENSMUSE00000655106.2"; level 2; transcript_support_level "1"; mgi_id "MGI:104750"; havana_gene "OTTMUSG00000064995.1"; havana_transcript "OTTMUST00000159265.1";
chr12	HAVANA	exon	44434683	44434838	0	+	.	gene_id "ENSMUSG00000020598.17"; transcript_id "ENSMUST00000020939.16"; gene_type "protein_coding"; gene_name "Nrcam"; transcript_type "protein_coding"; transcript_name "Nrcam-201"; exon_number 2; exon_id "ENSMUSE00000655106.2"; level 2; protein_id "ENSMUSP00000020939.9"; transcript_support_level "1"; mgi_id "MGI:104750"; tag "basic"; tag "appris_alternative_2"; tag "CCDS"; ccdsid "CCDS49056.1"; havana_gene "OTTMUSG00000064995.1"; havana_transcript "OTTMUST00000159266.1";
chr12	HAVANA	UTR	44434683	44434838	0	+	.	gene_id "ENSMUSG00000020598.17"; transcript_id "ENSMUST00000020939.16"; gene_type "protein_coding"; gene_name "Nrcam"; transcript_type "protein_coding"; transcript_name "Nrcam-201"; exon_number 2; exon_id "ENSMUSE00000655106.2"; level 2; protein_id "ENSMUSP00000020939.9"; transcript_support_level "1"; mgi_id "MGI:104750"; tag "basic"; tag "appris_alternative_2"; tag "CCDS"; ccdsid "CCDS49056.1"; havana_gene "OTTMUSG00000064995.1"; havana_transcript "OTTMUST00000159266.1";
chr12	HAVANA	exon	44434683	44434838	0	+	.	gene_id "ENSMUSG00000020598.17"; transcript_id "ENSMUST00000217907.2"; gene_type "protein_coding"; gene_name "Nrcam"; transcript_type "nonsense_mediated_decay"; transcript_name "Nrcam-204"; exon_number 2; exon_id "ENSMUSE00001406805.2"; level 2; protein_id "ENSMUSP00000151419.2"; transcript_support_level "5"; mgi_id "MGI:104750"; tag "mRNA_start_NF"; tag "cds_start_NF"; havana_gene "OTTMUSG00000064995.1"; havana_transcript "OTTMUST00000159302.1";
chr12	HAVANA	exon	44434683	44434838	0	+	.	gene_id "ENSMUSG00000020598.17"; transcript_id "ENSMUST00000218540.2"; gene_type "protein_coding"; gene_name "Nrcam"; transcript_type "protein_coding"; transcript_name "Nrcam-207"; exon_number 2; exon_id "ENSMUSE00000655106.2"; level 2; protein_id "ENSMUSP00000151732.2"; transcript_support_level "3"; mgi_id "MGI:104750"; tag "alternative_5_UTR"; tag "mRNA_end_NF"; tag "cds_end_NF"; havana_gene "OTTMUSG00000064995.1"; havana_transcript "OTTMUST00000159303.1";
chr12	HAVANA	UTR	44434683	44434838	0	+	.	gene_id "ENSMUSG00000020598.17"; transcript_id "ENSMUST00000218540.2"; gene_type "protein_coding"; gene_name "Nrcam"; transcript_type "protein_coding"; transcript_name "Nrcam-207"; exon_number 2; exon_id "ENSMUSE00000655106.2"; level 2; protein_id "ENSMUSP00000151732.2"; transcript_support_level "3"; mgi_id "MGI:104750"; tag "alternative_5_UTR"; tag "mRNA_end_NF"; tag "cds_end_NF"; havana_gene "OTTMUSG00000064995.1"; havana_transcript "OTTMUST00000159303.1";
chr12	ENSEMBL_gcm37	exon	44434683	44434838	5.12197746878313	+	.	gene_id "ENSMUSG00000020598.17"; transcript_id "ENSMUSG00000020598.17_tx_105"; exon_id "chr12_44434683_44434838_+"; exonnum "2"; txlen "5196";
chr12	ENSEMBL_gcm37	exon	44434683	44434838	4.9600509231164	+	.	gene_id "ENSMUSG00000020598.17"; transcript_id "ENSMUSG00000020598.17_tx_109"; exon_id "chr12_44434683_44434838_+"; exonnum "2"; txlen "5205";
chr12	ENSEMBL_gcm37	exon	44434683	44434838	4.01041769315674	+	.	gene_id "ENSMUSG00000020598.17"; transcript_id "ENSMUSG00000020598.17_tx_115"; exon_id "chr12_44434683_44434838_+"; exonnum "2"; txlen "5226";
chr12	ENSEMBL_gcm37	exon	44434683	44434838	3.87799403761278	+	.	gene_id "ENSMUSG00000020598.17"; transcript_id "ENSMUSG00000020598.17_tx_119"; exon_id "chr12_44434683_44434838_+"; exonnum "2"; txlen "5235";
chr12	ENSEMBL_gcm37	exon	44434683	44434838	0.0143489256777846	+	.	gene_id "ENSMUSG00000020598.17"; transcript_id "ENSMUSG00000020598.17_tx_137"; exon_id "chr12_44434683_44434838_+"; exonnum "2"; txlen "5559";
chr12	ENSEMBL_gcm37	exon	44434683	44434838	0.0143489256777846	+	.	gene_id "ENSMUSG00000020598.17"; transcript_id "ENSMUSG00000020598.17_tx_138"; exon_id "chr12_44434683_44434838_+"; exonnum "2"; txlen "5568";
chr12	HAVANA	exon	44434683	44437080	0	+	.	gene_id "ENSMUSG00000020598.17"; transcript_id "ENSMUST00000218940.2"; gene_type "protein_coding"; gene_name "Nrcam"; transcript_type "retained_intron"; transcript_name "Nrcam-209"; exon_number 2; exon_id "ENSMUSE00001407552.2"; level 2; transcript_support_level "1"; mgi_id "MGI:104750"; havana_gene "OTTMUSG00000064995.1"; havana_transcript "OTTMUST00000159263.1";
chr12	HAVANA	stop_codon	44434728	44434730	0	+	0	gene_id "ENSMUSG00000020598.17"; transcript_id "ENSMUST00000217907.2"; gene_type "protein_coding"; gene_name "Nrcam"; transcript_type "nonsense_mediated_decay"; transcript_name "Nrcam-204"; exon_number 2; exon_id "ENSMUSE00001406805.2"; level 2; protein_id "ENSMUSP00000151419.2"; transcript_support_level "5"; mgi_id "MGI:104750"; tag "mRNA_start_NF"; tag "cds_start_NF"; havana_gene "OTTMUSG00000064995.1"; havana_transcript "OTTMUST00000159302.1";
chr12	HAVANA	UTR	44434728	44434838	0	+	.	gene_id "ENSMUSG00000020598.17"; transcript_id "ENSMUST00000217907.2"; gene_type "protein_coding"; gene_name "Nrcam"; transcript_type "nonsense_mediated_decay"; transcript_name "Nrcam-204"; exon_number 2; exon_id "ENSMUSE00001406805.2"; level 2; protein_id "ENSMUSP00000151419.2"; transcript_support_level "5"; mgi_id "MGI:104750"; tag "mRNA_start_NF"; tag "cds_start_NF"; havana_gene "OTTMUSG00000064995.1"; havana_transcript "OTTMUST00000159302.1";
chr12	HAVANA	gene	44456573	44458252	0	+	.	gene_id "ENSMUSG00000112448.2"; gene_type "TEC"; gene_name "Gm48182"; level 2; mgi_id "MGI:6097559"; tag "confirm_experimentally"; havana_gene "OTTMUSG00000065378.1";
chr12	HAVANA	transcript	44456573	44458252	0	+	.	gene_id "ENSMUSG00000112448.2"; transcript_id "ENSMUST00000218248.2"; gene_type "TEC"; gene_name "Gm48182"; transcript_type "TEC"; transcript_name "Gm48182-201"; level 2; transcript_support_level "NA"; mgi_id "MGI:6097559"; tag "basic"; tag "Ensembl_canonical"; tag "GENCODE_Primary"; havana_gene "OTTMUSG00000065378.1"; havana_transcript "OTTMUST00000159269.1";
chr12	HAVANA	exon	44456573	44458252	0	+	.	gene_id "ENSMUSG00000112448.2"; transcript_id "ENSMUST00000218248.2"; gene_type "TEC"; gene_name "Gm48182"; transcript_type "TEC"; transcript_name "Gm48182-201"; exon_number 1; exon_id "ENSMUSE00001406453.2"; level 2; transcript_support_level "NA"; mgi_id "MGI:6097559"; tag "basic"; tag "Ensembl_canonical"; tag "GENCODE_Primary"; havana_gene "OTTMUSG00000065378.1"; havana_transcript "OTTMUST00000159269.1";
chr12	HAVANA	exon	44485825	44485934	0	+	.	gene_id "ENSMUSG00000020598.17"; transcript_id "ENSMUST00000219928.2"; gene_type "protein_coding"; gene_name "Nrcam"; transcript_type "retained_intron"; transcript_name "Nrcam-212"; exon_number 1; exon_id "ENSMUSE00001406017.2"; level 2; transcript_support_level "2"; mgi_id "MGI:104750"; havana_gene "OTTMUSG00000064995.1"; havana_transcript "OTTMUST00000159267.1";
chr12	HAVANA	transcript	44485825	44593607	0	+	.	gene_id "ENSMUSG00000020598.17"; transcript_id "ENSMUST00000219928.2"; gene_type "protein_coding"; gene_name "Nrcam"; transcript_type "retained_intron"; transcript_name "Nrcam-212"; level 2; transcript_support_level "2"; mgi_id "MGI:104750"; havana_gene "OTTMUSG00000064995.1"; havana_transcript "OTTMUST00000159267.1";
chr12	HAVANA	exon	44485858	44485934	0	+	.	gene_id "ENSMUSG00000020598.17"; transcript_id "ENSMUST00000218805.2"; gene_type "protein_coding"; gene_name "Nrcam"; transcript_type "retained_intron"; transcript_name "Nrcam-208"; exon_number 1; exon_id "ENSMUSE00001406207.2"; level 2; transcript_support_level "3"; mgi_id "MGI:104750"; havana_gene "OTTMUSG00000064995.1"; havana_transcript "OTTMUST00000159304.1";
chr12	HAVANA	transcript	44485858	44586419	0	+	.	gene_id "ENSMUSG00000020598.17"; transcript_id "ENSMUST00000218805.2"; gene_type "protein_coding"; gene_name "Nrcam"; transcript_type "retained_intron"; transcript_name "Nrcam-208"; level 2; transcript_support_level "3"; mgi_id "MGI:104750"; havana_gene "OTTMUSG00000064995.1"; havana_transcript "OTTMUST00000159304.1";
chr12	HAVANA	exon	44503408	44503485	0	+	.	gene_id "ENSMUSG00000020598.17"; transcript_id "ENSMUST00000110748.4"; gene_type "protein_coding"; gene_name "Nrcam"; transcript_type "protein_coding"; transcript_name "Nrcam-202"; exon_number 3; exon_id "ENSMUSE00000532498.2"; level 2; protein_id "ENSMUSP00000106376.3"; transcript_support_level "1"; mgi_id "MGI:104750"; tag "basic"; tag "Ensembl_canonical"; tag "GENCODE_Primary"; tag "appris_principal_2"; tag "CCDS"; ccdsid "CCDS49057.1"; havana_gene "OTTMUSG00000064995.1"; havana_transcript "OTTMUST00000158287.1";
chr12	HAVANA	UTR	44503408	44503485	0	+	.	gene_id "ENSMUSG00000020598.17"; transcript_id "ENSMUST00000110748.4"; gene_type "protein_coding"; gene_name "Nrcam"; transcript_type "protein_coding"; transcript_name "Nrcam-202"; exon_number 3; exon_id "ENSMUSE00000532498.2"; level 2; protein_id "ENSMUSP00000106376.3"; transcript_support_level "1"; mgi_id "MGI:104750"; tag "basic"; tag "Ensembl_canonical"; tag "GENCODE_Primary"; tag "appris_principal_2"; tag "CCDS"; ccdsid "CCDS49057.1"; havana_gene "OTTMUSG00000064995.1"; havana_transcript "OTTMUST00000158287.1";
chr12	HAVANA	exon	44503408	44503485	0	+	.	gene_id "ENSMUSG00000020598.17"; transcript_id "ENSMUST00000219592.2"; gene_type "protein_coding"; gene_name "Nrcam"; transcript_type "retained_intron"; transcript_name "Nrcam-210"; exon_number 3; exon_id "ENSMUSE00000532498.2"; level 2; transcript_support_level "5"; mgi_id "MGI:104750"; havana_gene "OTTMUSG00000064995.1"; havana_transcript "OTTMUST00000159264.1";
chr12	HAVANA	exon	44503408	44503485	0	+	.	gene_id "ENSMUSG00000020598.17"; transcript_id "ENSMUST00000220130.2"; gene_type "protein_coding"; gene_name "Nrcam"; transcript_type "retained_intron"; transcript_name "Nrcam-217"; exon_number 3; exon_id "ENSMUSE00000532498.2"; level 2; transcript_support_level "1"; mgi_id "MGI:104750"; havana_gene "OTTMUSG00000064995.1"; havana_transcript "OTTMUST00000159265.1";
chr12	HAVANA	exon	44503408	44503485	0	+	.	gene_id "ENSMUSG00000020598.17"; transcript_id "ENSMUST00000020939.16"; gene_type "protein_coding"; gene_name "Nrcam"; transcript_type "protein_coding"; transcript_name "Nrcam-201"; exon_number 3; exon_id "ENSMUSE00000532498.2"; level 2; protein_id "ENSMUSP00000020939.9"; transcript_support_level "1"; mgi_id "MGI:104750"; tag "basic"; tag "appris_alternative_2"; tag "CCDS"; ccdsid "CCDS49056.1"; havana_gene "OTTMUSG00000064995.1"; havana_transcript "OTTMUST00000159266.1";
chr12	HAVANA	UTR	44503408	44503485	0	+	.	gene_id "ENSMUSG00000020598.17"; transcript_id "ENSMUST00000020939.16"; gene_type "protein_coding"; gene_name "Nrcam"; transcript_type "protein_coding"; transcript_name "Nrcam-201"; exon_number 3; exon_id "ENSMUSE00000532498.2"; level 2; protein_id "ENSMUSP00000020939.9"; transcript_support_level "1"; mgi_id "MGI:104750"; tag "basic"; tag "appris_alternative_2"; tag "CCDS"; ccdsid "CCDS49056.1"; havana_gene "OTTMUSG00000064995.1"; havana_transcript "OTTMUST00000159266.1";
chr12	HAVANA	exon	44503408	44503485	0	+	.	gene_id "ENSMUSG00000020598.17"; transcript_id "ENSMUST00000220126.2"; gene_type "protein_coding"; gene_name "Nrcam"; transcript_type "protein_coding"; transcript_name "Nrcam-216"; exon_number 2; exon_id "ENSMUSE00000532498.2"; level 2; protein_id "ENSMUSP00000151296.2"; transcript_support_level "5"; mgi_id "MGI:104750"; tag "alternative_5_UTR"; tag "mRNA_end_NF"; tag "cds_end_NF"; havana_gene "OTTMUSG00000064995.1"; havana_transcript "OTTMUST00000159301.1";
chr12	HAVANA	UTR	44503408	44503485	0	+	.	gene_id "ENSMUSG00000020598.17"; transcript_id "ENSMUST00000220126.2"; gene_type "protein_coding"; gene_name "Nrcam"; transcript_type "protein_coding"; transcript_name "Nrcam-216"; exon_number 2; exon_id "ENSMUSE00000532498.2"; level 2; protein_id "ENSMUSP00000151296.2"; transcript_support_level "5"; mgi_id "MGI:104750"; tag "alternative_5_UTR"; tag "mRNA_end_NF"; tag "cds_end_NF"; havana_gene "OTTMUSG00000064995.1"; havana_transcript "OTTMUST00000159301.1";
chr12	HAVANA	exon	44503408	44503485	0	+	.	gene_id "ENSMUSG00000020598.17"; transcript_id "ENSMUST00000217907.2"; gene_type "protein_coding"; gene_name "Nrcam"; transcript_type "nonsense_mediated_decay"; transcript_name "Nrcam-204"; exon_number 3; exon_id "ENSMUSE00000532498.2"; level 2; protein_id "ENSMUSP00000151419.2"; transcript_support_level "5"; mgi_id "MGI:104750"; tag "mRNA_start_NF"; tag "cds_start_NF"; havana_gene "OTTMUSG00000064995.1"; havana_transcript "OTTMUST00000159302.1";
chr12	HAVANA	UTR	44503408	44503485	0	+	.	gene_id "ENSMUSG00000020598.17"; transcript_id "ENSMUST00000217907.2"; gene_type "protein_coding"; gene_name "Nrcam"; transcript_type "nonsense_mediated_decay"; transcript_name "Nrcam-204"; exon_number 3; exon_id "ENSMUSE00000532498.2"; level 2; protein_id "ENSMUSP00000151419.2"; transcript_support_level "5"; mgi_id "MGI:104750"; tag "mRNA_start_NF"; tag "cds_start_NF"; havana_gene "OTTMUSG00000064995.1"; havana_transcript "OTTMUST00000159302.1";
chr12	HAVANA	exon	44503408	44503485	0	+	.	gene_id "ENSMUSG00000020598.17"; transcript_id "ENSMUST00000218540.2"; gene_type "protein_coding"; gene_name "Nrcam"; transcript_type "protein_coding"; transcript_name "Nrcam-207"; exon_number 3; exon_id "ENSMUSE00000532498.2"; level 2; protein_id "ENSMUSP00000151732.2"; transcript_support_level "3"; mgi_id "MGI:104750"; tag "alternative_5_UTR"; tag "mRNA_end_NF"; tag "cds_end_NF"; havana_gene "OTTMUSG00000064995.1"; havana_transcript "OTTMUST00000159303.1";
chr12	HAVANA	UTR	44503408	44503485	0	+	.	gene_id "ENSMUSG00000020598.17"; transcript_id "ENSMUST00000218540.2"; gene_type "protein_coding"; gene_name "Nrcam"; transcript_type "protein_coding"; transcript_name "Nrcam-207"; exon_number 3; exon_id "ENSMUSE00000532498.2"; level 2; protein_id "ENSMUSP00000151732.2"; transcript_support_level "3"; mgi_id "MGI:104750"; tag "alternative_5_UTR"; tag "mRNA_end_NF"; tag "cds_end_NF"; havana_gene "OTTMUSG00000064995.1"; havana_transcript "OTTMUST00000159303.1";
chr12	HAVANA	exon	44503408	44503485	0	+	.	gene_id "ENSMUSG00000020598.17"; transcript_id "ENSMUST00000219928.2"; gene_type "protein_coding"; gene_name "Nrcam"; transcript_type "retained_intron"; transcript_name "Nrcam-212"; exon_number 2; exon_id "ENSMUSE00000532498.2"; level 2; transcript_support_level "2"; mgi_id "MGI:104750"; havana_gene "OTTMUSG00000064995.1"; havana_transcript "OTTMUST00000159267.1";
chr12	HAVANA	exon	44503408	44503485	0	+	.	gene_id "ENSMUSG00000020598.17"; transcript_id "ENSMUST00000218805.2"; gene_type "protein_coding"; gene_name "Nrcam"; transcript_type "retained_intron"; transcript_name "Nrcam-208"; exon_number 2; exon_id "ENSMUSE00000532498.2"; level 2; transcript_support_level "3"; mgi_id "MGI:104750"; havana_gene "OTTMUSG00000064995.1"; havana_transcript "OTTMUST00000159304.1";
chr12	ENSEMBL_gcm37	exon	44503408	44503485	5.12197746878313	+	.	gene_id "ENSMUSG00000020598.17"; transcript_id "ENSMUSG00000020598.17_tx_105"; exon_id "chr12_44503408_44503485_+"; exonnum "3"; txlen "5196";
chr12	ENSEMBL_gcm37	exon	44503408	44503485	4.9600509231164	+	.	gene_id "ENSMUSG00000020598.17"; transcript_id "ENSMUSG00000020598.17_tx_109"; exon_id "chr12_44503408_44503485_+"; exonnum "3"; txlen "5205";
chr12	ENSEMBL_gcm37	exon	44503408	44503485	4.01041769315674	+	.	gene_id "ENSMUSG00000020598.17"; transcript_id "ENSMUSG00000020598.17_tx_115"; exon_id "chr12_44503408_44503485_+"; exonnum "3"; txlen "5226";
chr12	ENSEMBL_gcm37	exon	44503408	44503485	3.87799403761278	+	.	gene_id "ENSMUSG00000020598.17"; transcript_id "ENSMUSG00000020598.17_tx_119"; exon_id "chr12_44503408_44503485_+"; exonnum "3"; txlen "5235";
chr12	ENSEMBL_gcm37	exon	44503408	44503485	0.0143489256777846	+	.	gene_id "ENSMUSG00000020598.17"; transcript_id "ENSMUSG00000020598.17_tx_137"; exon_id "chr12_44503408_44503485_+"; exonnum "3"; txlen "5559";
chr12	ENSEMBL_gcm37	exon	44503408	44503485	0.0143489256777846	+	.	gene_id "ENSMUSG00000020598.17"; transcript_id "ENSMUSG00000020598.17_tx_138"; exon_id "chr12_44503408_44503485_+"; exonnum "3"; txlen "5568";
chr12	HAVANA	exon	44503443	44503485	0	+	.	gene_id "ENSMUSG00000020598.17"; transcript_id "ENSMUST00000220123.2"; gene_type "protein_coding"; gene_name "Nrcam"; transcript_type "nonsense_mediated_decay"; transcript_name "Nrcam-215"; exon_number 1; exon_id "ENSMUSE00001408642.2"; level 2; protein_id "ENSMUSP00000151844.2"; transcript_support_level "1"; mgi_id "MGI:104750"; havana_gene "OTTMUSG00000064995.1"; havana_transcript "OTTMUST00000159305.1";
chr12	HAVANA	UTR	44503443	44503485	0	+	.	gene_id "ENSMUSG00000020598.17"; transcript_id "ENSMUST00000220123.2"; gene_type "protein_coding"; gene_name "Nrcam"; transcript_type "nonsense_mediated_decay"; transcript_name "Nrcam-215"; exon_number 1; exon_id "ENSMUSE00001408642.2"; level 2; protein_id "ENSMUSP00000151844.2"; transcript_support_level "1"; mgi_id "MGI:104750"; havana_gene "OTTMUSG00000064995.1"; havana_transcript "OTTMUST00000159305.1";
chr12	HAVANA	transcript	44503443	44646464	0	+	.	gene_id "ENSMUSG00000020598.17"; transcript_id "ENSMUST00000220123.2"; gene_type "protein_coding"; gene_name "Nrcam"; transcript_type "nonsense_mediated_decay"; transcript_name "Nrcam-215"; level 2; protein_id "ENSMUSP00000151844.2"; transcript_support_level "1"; mgi_id "MGI:104750"; havana_gene "OTTMUSG00000064995.1"; havana_transcript "OTTMUST00000159305.1";
chr12	sragcm37_es	exon	44575554	44575816	4.1887601891444	+	.	gene_id "ENSMUSG00000020598.17"; transcript_id "ENSMUSG00000020598.17_tx_113"; exon_id "chr12_44575554_44575816_+"; exonnum "1"; txlen "5014";
chr12	sragcm37_es	exon	44575554	44575816	4.0562419443006	+	.	gene_id "ENSMUSG00000020598.17"; transcript_id "ENSMUSG00000020598.17_tx_114"; exon_id "chr12_44575554_44575816_+"; exonnum "1"; txlen "5005";
chr12	sragcm37_es	exon	44575554	44575816	3.75954481729304	+	.	gene_id "ENSMUSG00000020598.17"; transcript_id "ENSMUSG00000020598.17_tx_121"; exon_id "chr12_44575554_44575816_+"; exonnum "1"; txlen "5023";
chr12	sragcm37_es	exon	44575554	44575816	3.63064071052718	+	.	gene_id "ENSMUSG00000020598.17"; transcript_id "ENSMUSG00000020598.17_tx_122"; exon_id "chr12_44575554_44575816_+"; exonnum "1"; txlen "5053";
chr12	HAVANA	UTR	44579211	44579336	0	+	.	gene_id "ENSMUSG00000020598.17"; transcript_id "ENSMUST00000218431.2"; gene_type "protein_coding"; gene_name "Nrcam"; transcript_type "protein_coding"; transcript_name "Nrcam-206"; exon_number 1; exon_id "ENSMUSE00001411815.2"; level 2; protein_id "ENSMUSP00000151873.2"; transcript_support_level "3"; mgi_id "MGI:104750"; tag "mRNA_end_NF"; tag "cds_end_NF"; havana_gene "OTTMUSG00000064995.1"; havana_transcript "OTTMUST00000159306.1";
chr12	HAVANA	exon	44579211	44579442	0	+	.	gene_id "ENSMUSG00000020598.17"; transcript_id "ENSMUST00000218431.2"; gene_type "protein_coding"; gene_name "Nrcam"; transcript_type "protein_coding"; transcript_name "Nrcam-206"; exon_number 1; exon_id "ENSMUSE00001411815.2"; level 2; protein_id "ENSMUSP00000151873.2"; transcript_support_level "3"; mgi_id "MGI:104750"; tag "mRNA_end_NF"; tag "cds_end_NF"; havana_gene "OTTMUSG00000064995.1"; havana_transcript "OTTMUST00000159306.1";
chr12	HAVANA	transcript	44579211	44591654	0	+	.	gene_id "ENSMUSG00000020598.17"; transcript_id "ENSMUST00000218431.2"; gene_type "protein_coding"; gene_name "Nrcam"; transcript_type "protein_coding"; transcript_name "Nrcam-206"; level 2; protein_id "ENSMUSP00000151873.2"; transcript_support_level "3"; mgi_id "MGI:104750"; tag "mRNA_end_NF"; tag "cds_end_NF"; havana_gene "OTTMUSG00000064995.1"; havana_transcript "OTTMUST00000159306.1";
chr12	HAVANA	UTR	44579241	44579336	0	+	.	gene_id "ENSMUSG00000020598.17"; transcript_id "ENSMUST00000110748.4"; gene_type "protein_coding"; gene_name "Nrcam"; transcript_type "protein_coding"; transcript_name "Nrcam-202"; exon_number 4; exon_id "ENSMUSE00001074173.2"; level 2; protein_id "ENSMUSP00000106376.3"; transcript_support_level "1"; mgi_id "MGI:104750"; tag "basic"; tag "Ensembl_canonical"; tag "GENCODE_Primary"; tag "appris_principal_2"; tag "CCDS"; ccdsid "CCDS49057.1"; havana_gene "OTTMUSG00000064995.1"; havana_transcript "OTTMUST00000158287.1";
chr12	HAVANA	UTR	44579241	44579336	0	+	.	gene_id "ENSMUSG00000020598.17"; transcript_id "ENSMUST00000020939.16"; gene_type "protein_coding"; gene_name "Nrcam"; transcript_type "protein_coding"; transcript_name "Nrcam-201"; exon_number 4; exon_id "ENSMUSE00001074173.2"; level 2; protein_id "ENSMUSP00000020939.9"; transcript_support_level "1"; mgi_id "MGI:104750"; tag "basic"; tag "appris_alternative_2"; tag "CCDS"; ccdsid "CCDS49056.1"; havana_gene "OTTMUSG00000064995.1"; havana_transcript "OTTMUST00000159266.1";
chr12	HAVANA	UTR	44579241	44579336	0	+	.	gene_id "ENSMUSG00000020598.17"; transcript_id "ENSMUST00000220126.2"; gene_type "protein_coding"; gene_name "Nrcam"; transcript_type "protein_coding"; transcript_name "Nrcam-216"; exon_number 3; exon_id "ENSMUSE00001074173.2"; level 2; protein_id "ENSMUSP00000151296.2"; transcript_support_level "5"; mgi_id "MGI:104750"; tag "alternative_5_UTR"; tag "mRNA_end_NF"; tag "cds_end_NF"; havana_gene "OTTMUSG00000064995.1"; havana_transcript "OTTMUST00000159301.1";
chr12	HAVANA	UTR	44579241	44579336	0	+	.	gene_id "ENSMUSG00000020598.17"; transcript_id "ENSMUST00000218540.2"; gene_type "protein_coding"; gene_name "Nrcam"; transcript_type "protein_coding"; transcript_name "Nrcam-207"; exon_number 4; exon_id "ENSMUSE00001074173.2"; level 2; protein_id "ENSMUSP00000151732.2"; transcript_support_level "3"; mgi_id "MGI:104750"; tag "alternative_5_UTR"; tag "mRNA_end_NF"; tag "cds_end_NF"; havana_gene "OTTMUSG00000064995.1"; havana_transcript "OTTMUST00000159303.1";
chr12	HAVANA	UTR	44579241	44579336	0	+	.	gene_id "ENSMUSG00000020598.17"; transcript_id "ENSMUST00000220123.2"; gene_type "protein_coding"; gene_name "Nrcam"; transcript_type "nonsense_mediated_decay"; transcript_name "Nrcam-215"; exon_number 2; exon_id "ENSMUSE00001074173.2"; level 2; protein_id "ENSMUSP00000151844.2"; transcript_support_level "1"; mgi_id "MGI:104750"; havana_gene "OTTMUSG00000064995.1"; havana_transcript "OTTMUST00000159305.1";
chr12	HAVANA	exon	44579241	44579442	0	+	.	gene_id "ENSMUSG00000020598.17"; transcript_id "ENSMUST00000110748.4"; gene_type "protein_coding"; gene_name "Nrcam"; transcript_type "protein_coding"; transcript_name "Nrcam-202"; exon_number 4; exon_id "ENSMUSE00001074173.2"; level 2; protein_id "ENSMUSP00000106376.3"; transcript_support_level "1"; mgi_id "MGI:104750"; tag "basic"; tag "Ensembl_canonical"; tag "GENCODE_Primary"; tag "appris_principal_2"; tag "CCDS"; ccdsid "CCDS49057.1"; havana_gene "OTTMUSG00000064995.1"; havana_transcript "OTTMUST00000158287.1";
chr12	HAVANA	exon	44579241	44579442	0	+	.	gene_id "ENSMUSG00000020598.17"; transcript_id "ENSMUST00000220130.2"; gene_type "protein_coding"; gene_name "Nrcam"; transcript_type "retained_intron"; transcript_name "Nrcam-217"; exon_number 4; exon_id "ENSMUSE00001406937.2"; level 2; transcript_support_level "1"; mgi_id "MGI:104750"; havana_gene "OTTMUSG00000064995.1"; havana_transcript "OTTMUST00000159265.1";
chr12	HAVANA	exon	44579241	44579442	0	+	.	gene_id "ENSMUSG00000020598.17"; transcript_id "ENSMUST00000020939.16"; gene_type "protein_coding"; gene_name "Nrcam"; transcript_type "protein_coding"; transcript_name "Nrcam-201"; exon_number 4; exon_id "ENSMUSE00001074173.2"; level 2; protein_id "ENSMUSP00000020939.9"; transcript_support_level "1"; mgi_id "MGI:104750"; tag "basic"; tag "appris_alternative_2"; tag "CCDS"; ccdsid "CCDS49056.1"; havana_gene "OTTMUSG00000064995.1"; havana_transcript "OTTMUST00000159266.1";
chr12	HAVANA	exon	44579241	44579442	0	+	.	gene_id "ENSMUSG00000020598.17"; transcript_id "ENSMUST00000220126.2"; gene_type "protein_coding"; gene_name "Nrcam"; transcript_type "protein_coding"; transcript_name "Nrcam-216"; exon_number 3; exon_id "ENSMUSE00001074173.2"; level 2; protein_id "ENSMUSP00000151296.2"; transcript_support_level "5"; mgi_id "MGI:104750"; tag "alternative_5_UTR"; tag "mRNA_end_NF"; tag "cds_end_NF"; havana_gene "OTTMUSG00000064995.1"; havana_transcript "OTTMUST00000159301.1";
chr12	HAVANA	exon	44579241	44579442	0	+	.	gene_id "ENSMUSG00000020598.17"; transcript_id "ENSMUST00000217907.2"; gene_type "protein_coding"; gene_name "Nrcam"; transcript_type "nonsense_mediated_decay"; transcript_name "Nrcam-204"; exon_number 4; exon_id "ENSMUSE00001406937.2"; level 2; protein_id "ENSMUSP00000151419.2"; transcript_support_level "5"; mgi_id "MGI:104750"; tag "mRNA_start_NF"; tag "cds_start_NF"; havana_gene "OTTMUSG00000064995.1"; havana_transcript "OTTMUST00000159302.1";
chr12	HAVANA	UTR	44579241	44579442	0	+	.	gene_id "ENSMUSG00000020598.17"; transcript_id "ENSMUST00000217907.2"; gene_type "protein_coding"; gene_name "Nrcam"; transcript_type "nonsense_mediated_decay"; transcript_name "Nrcam-204"; exon_number 4; exon_id "ENSMUSE00001406937.2"; level 2; protein_id "ENSMUSP00000151419.2"; transcript_support_level "5"; mgi_id "MGI:104750"; tag "mRNA_start_NF"; tag "cds_start_NF"; havana_gene "OTTMUSG00000064995.1"; havana_transcript "OTTMUST00000159302.1";
chr12	HAVANA	exon	44579241	44579442	0	+	.	gene_id "ENSMUSG00000020598.17"; transcript_id "ENSMUST00000218540.2"; gene_type "protein_coding"; gene_name "Nrcam"; transcript_type "protein_coding"; transcript_name "Nrcam-207"; exon_number 4; exon_id "ENSMUSE00001074173.2"; level 2; protein_id "ENSMUSP00000151732.2"; transcript_support_level "3"; mgi_id "MGI:104750"; tag "alternative_5_UTR"; tag "mRNA_end_NF"; tag "cds_end_NF"; havana_gene "OTTMUSG00000064995.1"; havana_transcript "OTTMUST00000159303.1";
chr12	HAVANA	exon	44579241	44579442	0	+	.	gene_id "ENSMUSG00000020598.17"; transcript_id "ENSMUST00000219928.2"; gene_type "protein_coding"; gene_name "Nrcam"; transcript_type "retained_intron"; transcript_name "Nrcam-212"; exon_number 3; exon_id "ENSMUSE00001406937.2"; level 2; transcript_support_level "2"; mgi_id "MGI:104750"; havana_gene "OTTMUSG00000064995.1"; havana_transcript "OTTMUST00000159267.1";
chr12	HAVANA	exon	44579241	44579442	0	+	.	gene_id "ENSMUSG00000020598.17"; transcript_id "ENSMUST00000218805.2"; gene_type "protein_coding"; gene_name "Nrcam"; transcript_type "retained_intron"; transcript_name "Nrcam-208"; exon_number 3; exon_id "ENSMUSE00001406937.2"; level 2; transcript_support_level "3"; mgi_id "MGI:104750"; havana_gene "OTTMUSG00000064995.1"; havana_transcript "OTTMUST00000159304.1";
chr12	HAVANA	exon	44579241	44579442	0	+	.	gene_id "ENSMUSG00000020598.17"; transcript_id "ENSMUST00000220123.2"; gene_type "protein_coding"; gene_name "Nrcam"; transcript_type "nonsense_mediated_decay"; transcript_name "Nrcam-215"; exon_number 2; exon_id "ENSMUSE00001074173.2"; level 2; protein_id "ENSMUSP00000151844.2"; transcript_support_level "1"; mgi_id "MGI:104750"; havana_gene "OTTMUSG00000064995.1"; havana_transcript "OTTMUST00000159305.1";
chr12	ENSEMBL_gcm37	exon	44579241	44579442	5.12197746878313	+	.	gene_id "ENSMUSG00000020598.17"; transcript_id "ENSMUSG00000020598.17_tx_105"; exon_id "chr12_44579241_44579442_+"; exonnum "4"; txlen "5196";
chr12	ENSEMBL_gcm37	exon	44579241	44579442	4.9600509231164	+	.	gene_id "ENSMUSG00000020598.17"; transcript_id "ENSMUSG00000020598.17_tx_109"; exon_id "chr12_44579241_44579442_+"; exonnum "4"; txlen "5205";
chr12	ENSEMBL_gcm37	exon	44579241	44579442	4.1887601891444	+	.	gene_id "ENSMUSG00000020598.17"; transcript_id "ENSMUSG00000020598.17_tx_113"; exon_id "chr12_44579241_44579442_+"; exonnum "2"; txlen "5014";
chr12	ENSEMBL_gcm37	exon	44579241	44579442	4.0562419443006	+	.	gene_id "ENSMUSG00000020598.17"; transcript_id "ENSMUSG00000020598.17_tx_114"; exon_id "chr12_44579241_44579442_+"; exonnum "2"; txlen "5005";
chr12	ENSEMBL_gcm37	exon	44579241	44579442	4.01041769315674	+	.	gene_id "ENSMUSG00000020598.17"; transcript_id "ENSMUSG00000020598.17_tx_115"; exon_id "chr12_44579241_44579442_+"; exonnum "4"; txlen "5226";
chr12	ENSEMBL_gcm37	exon	44579241	44579442	3.87799403761278	+	.	gene_id "ENSMUSG00000020598.17"; transcript_id "ENSMUSG00000020598.17_tx_119"; exon_id "chr12_44579241_44579442_+"; exonnum "4"; txlen "5235";
chr12	ENSEMBL_gcm37	exon	44579241	44579442	3.75954481729304	+	.	gene_id "ENSMUSG00000020598.17"; transcript_id "ENSMUSG00000020598.17_tx_121"; exon_id "chr12_44579241_44579442_+"; exonnum "2"; txlen "5023";
chr12	ENSEMBL_gcm37	exon	44579241	44579442	3.63064071052718	+	.	gene_id "ENSMUSG00000020598.17"; transcript_id "ENSMUSG00000020598.17_tx_122"; exon_id "chr12_44579241_44579442_+"; exonnum "2"; txlen "5053";
chr12	ENSEMBL_gcm37	exon	44579241	44579442	0.0143489256777846	+	.	gene_id "ENSMUSG00000020598.17"; transcript_id "ENSMUSG00000020598.17_tx_137"; exon_id "chr12_44579241_44579442_+"; exonnum "4"; txlen "5559";
chr12	ENSEMBL_gcm37	exon	44579241	44579442	0.0143489256777846	+	.	gene_id "ENSMUSG00000020598.17"; transcript_id "ENSMUSG00000020598.17_tx_138"; exon_id "chr12_44579241_44579442_+"; exonnum "4"; txlen "5568";
chr12	HAVANA	exon	44579241	44579455	0	+	.	gene_id "ENSMUSG00000020598.17"; transcript_id "ENSMUST00000219592.2"; gene_type "protein_coding"; gene_name "Nrcam"; transcript_type "retained_intron"; transcript_name "Nrcam-210"; exon_number 4; exon_id "ENSMUSE00001408270.2"; level 2; transcript_support_level "5"; mgi_id "MGI:104750"; havana_gene "OTTMUSG00000064995.1"; havana_transcript "OTTMUST00000159264.1";
chr12	HAVANA	start_codon	44579337	44579339	0	+	0	gene_id "ENSMUSG00000020598.17"; transcript_id "ENSMUST00000110748.4"; gene_type "protein_coding"; gene_name "Nrcam"; transcript_type "protein_coding"; transcript_name "Nrcam-202"; exon_number 4; exon_id "ENSMUSE00001074173.2"; level 2; protein_id "ENSMUSP00000106376.3"; transcript_support_level "1"; mgi_id "MGI:104750"; tag "basic"; tag "Ensembl_canonical"; tag "GENCODE_Primary"; tag "appris_principal_2"; tag "CCDS"; ccdsid "CCDS49057.1"; havana_gene "OTTMUSG00000064995.1"; havana_transcript "OTTMUST00000158287.1";
chr12	HAVANA	start_codon	44579337	44579339	0	+	0	gene_id "ENSMUSG00000020598.17"; transcript_id "ENSMUST00000020939.16"; gene_type "protein_coding"; gene_name "Nrcam"; transcript_type "protein_coding"; transcript_name "Nrcam-201"; exon_number 4; exon_id "ENSMUSE00001074173.2"; level 2; protein_id "ENSMUSP00000020939.9"; transcript_support_level "1"; mgi_id "MGI:104750"; tag "basic"; tag "appris_alternative_2"; tag "CCDS"; ccdsid "CCDS49056.1"; havana_gene "OTTMUSG00000064995.1"; havana_transcript "OTTMUST00000159266.1";
chr12	HAVANA	start_codon	44579337	44579339	0	+	0	gene_id "ENSMUSG00000020598.17"; transcript_id "ENSMUST00000220126.2"; gene_type "protein_coding"; gene_name "Nrcam"; transcript_type "protein_coding"; transcript_name "Nrcam-216"; exon_number 3; exon_id "ENSMUSE00001074173.2"; level 2; protein_id "ENSMUSP00000151296.2"; transcript_support_level "5"; mgi_id "MGI:104750"; tag "alternative_5_UTR"; tag "mRNA_end_NF"; tag "cds_end_NF"; havana_gene "OTTMUSG00000064995.1"; havana_transcript "OTTMUST00000159301.1";
chr12	HAVANA	start_codon	44579337	44579339	0	+	0	gene_id "ENSMUSG00000020598.17"; transcript_id "ENSMUST00000218540.2"; gene_type "protein_coding"; gene_name "Nrcam"; transcript_type "protein_coding"; transcript_name "Nrcam-207"; exon_number 4; exon_id "ENSMUSE00001074173.2"; level 2; protein_id "ENSMUSP00000151732.2"; transcript_support_level "3"; mgi_id "MGI:104750"; tag "alternative_5_UTR"; tag "mRNA_end_NF"; tag "cds_end_NF"; havana_gene "OTTMUSG00000064995.1"; havana_transcript "OTTMUST00000159303.1";
chr12	HAVANA	start_codon	44579337	44579339	0	+	0	gene_id "ENSMUSG00000020598.17"; transcript_id "ENSMUST00000220123.2"; gene_type "protein_coding"; gene_name "Nrcam"; transcript_type "nonsense_mediated_decay"; transcript_name "Nrcam-215"; exon_number 2; exon_id "ENSMUSE00001074173.2"; level 2; protein_id "ENSMUSP00000151844.2"; transcript_support_level "1"; mgi_id "MGI:104750"; havana_gene "OTTMUSG00000064995.1"; havana_transcript "OTTMUST00000159305.1";
chr12	HAVANA	start_codon	44579337	44579339	0	+	0	gene_id "ENSMUSG00000020598.17"; transcript_id "ENSMUST00000218431.2"; gene_type "protein_coding"; gene_name "Nrcam"; transcript_type "protein_coding"; transcript_name "Nrcam-206"; exon_number 1; exon_id "ENSMUSE00001411815.2"; level 2; protein_id "ENSMUSP00000151873.2"; transcript_support_level "3"; mgi_id "MGI:104750"; tag "mRNA_end_NF"; tag "cds_end_NF"; havana_gene "OTTMUSG00000064995.1"; havana_transcript "OTTMUST00000159306.1";
chr12	HAVANA	CDS	44579337	44579442	0	+	0	gene_id "ENSMUSG00000020598.17"; transcript_id "ENSMUST00000110748.4"; gene_type "protein_coding"; gene_name "Nrcam"; transcript_type "protein_coding"; transcript_name "Nrcam-202"; exon_number 4; exon_id "ENSMUSE00001074173.2"; level 2; protein_id "ENSMUSP00000106376.3"; transcript_support_level "1"; mgi_id "MGI:104750"; tag "basic"; tag "Ensembl_canonical"; tag "GENCODE_Primary"; tag "appris_principal_2"; tag "CCDS"; ccdsid "CCDS49057.1"; havana_gene "OTTMUSG00000064995.1"; havana_transcript "OTTMUST00000158287.1";
chr12	HAVANA	CDS	44579337	44579442	0	+	0	gene_id "ENSMUSG00000020598.17"; transcript_id "ENSMUST00000020939.16"; gene_type "protein_coding"; gene_name "Nrcam"; transcript_type "protein_coding"; transcript_name "Nrcam-201"; exon_number 4; exon_id "ENSMUSE00001074173.2"; level 2; protein_id "ENSMUSP00000020939.9"; transcript_support_level "1"; mgi_id "MGI:104750"; tag "basic"; tag "appris_alternative_2"; tag "CCDS"; ccdsid "CCDS49056.1"; havana_gene "OTTMUSG00000064995.1"; havana_transcript "OTTMUST00000159266.1";
chr12	HAVANA	CDS	44579337	44579442	0	+	0	gene_id "ENSMUSG00000020598.17"; transcript_id "ENSMUST00000220126.2"; gene_type "protein_coding"; gene_name "Nrcam"; transcript_type "protein_coding"; transcript_name "Nrcam-216"; exon_number 3; exon_id "ENSMUSE00001074173.2"; level 2; protein_id "ENSMUSP00000151296.2"; transcript_support_level "5"; mgi_id "MGI:104750"; tag "alternative_5_UTR"; tag "mRNA_end_NF"; tag "cds_end_NF"; havana_gene "OTTMUSG00000064995.1"; havana_transcript "OTTMUST00000159301.1";
chr12	HAVANA	CDS	44579337	44579442	0	+	0	gene_id "ENSMUSG00000020598.17"; transcript_id "ENSMUST00000218540.2"; gene_type "protein_coding"; gene_name "Nrcam"; transcript_type "protein_coding"; transcript_name "Nrcam-207"; exon_number 4; exon_id "ENSMUSE00001074173.2"; level 2; protein_id "ENSMUSP00000151732.2"; transcript_support_level "3"; mgi_id "MGI:104750"; tag "alternative_5_UTR"; tag "mRNA_end_NF"; tag "cds_end_NF"; havana_gene "OTTMUSG00000064995.1"; havana_transcript "OTTMUST00000159303.1";
chr12	HAVANA	CDS	44579337	44579442	0	+	0	gene_id "ENSMUSG00000020598.17"; transcript_id "ENSMUST00000220123.2"; gene_type "protein_coding"; gene_name "Nrcam"; transcript_type "nonsense_mediated_decay"; transcript_name "Nrcam-215"; exon_number 2; exon_id "ENSMUSE00001074173.2"; level 2; protein_id "ENSMUSP00000151844.2"; transcript_support_level "1"; mgi_id "MGI:104750"; havana_gene "OTTMUSG00000064995.1"; havana_transcript "OTTMUST00000159305.1";
chr12	HAVANA	CDS	44579337	44579442	0	+	0	gene_id "ENSMUSG00000020598.17"; transcript_id "ENSMUST00000218431.2"; gene_type "protein_coding"; gene_name "Nrcam"; transcript_type "protein_coding"; transcript_name "Nrcam-206"; exon_number 1; exon_id "ENSMUSE00001411815.2"; level 2; protein_id "ENSMUSP00000151873.2"; transcript_support_level "3"; mgi_id "MGI:104750"; tag "mRNA_end_NF"; tag "cds_end_NF"; havana_gene "OTTMUSG00000064995.1"; havana_transcript "OTTMUST00000159306.1";
chr12	HAVANA	exon	44579366	44579442	0	+	.	gene_id "ENSMUSG00000020598.17"; transcript_id "ENSMUST00000219939.2"; gene_type "protein_coding"; gene_name "Nrcam"; transcript_type "nonsense_mediated_decay"; transcript_name "Nrcam-213"; exon_number 1; exon_id "ENSMUSE00001408593.2"; level 2; protein_id "ENSMUSP00000152002.2"; transcript_support_level "5"; mgi_id "MGI:104750"; tag "mRNA_start_NF"; tag "cds_start_NF"; havana_gene "OTTMUSG00000064995.1"; havana_transcript "OTTMUST00000159307.1";
chr12	HAVANA	CDS	44579366	44579442	0	+	0	gene_id "ENSMUSG00000020598.17"; transcript_id "ENSMUST00000219939.2"; gene_type "protein_coding"; gene_name "Nrcam"; transcript_type "nonsense_mediated_decay"; transcript_name "Nrcam-213"; exon_number 1; exon_id "ENSMUSE00001408593.2"; level 2; protein_id "ENSMUSP00000152002.2"; transcript_support_level "5"; mgi_id "MGI:104750"; tag "mRNA_start_NF"; tag "cds_start_NF"; havana_gene "OTTMUSG00000064995.1"; havana_transcript "OTTMUST00000159307.1";
chr12	HAVANA	transcript	44579366	44596791	0	+	.	gene_id "ENSMUSG00000020598.17"; transcript_id "ENSMUST00000219939.2"; gene_type "protein_coding"; gene_name "Nrcam"; transcript_type "nonsense_mediated_decay"; transcript_name "Nrcam-213"; level 2; protein_id "ENSMUSP00000152002.2"; transcript_support_level "5"; mgi_id "MGI:104750"; tag "mRNA_start_NF"; tag "cds_start_NF"; havana_gene "OTTMUSG00000064995.1"; havana_transcript "OTTMUST00000159307.1";
chr12	HAVANA	CDS	44581840	44581852	0	+	1	gene_id "ENSMUSG00000020598.17"; transcript_id "ENSMUST00000219939.2"; gene_type "protein_coding"; gene_name "Nrcam"; transcript_type "nonsense_mediated_decay"; transcript_name "Nrcam-213"; exon_number 2; exon_id "ENSMUSE00001473240.2"; level 2; protein_id "ENSMUSP00000152002.2"; transcript_support_level "5"; mgi_id "MGI:104750"; tag "mRNA_start_NF"; tag "cds_start_NF"; havana_gene "OTTMUSG00000064995.1"; havana_transcript "OTTMUST00000159307.1";
chr12	HAVANA	exon	44581840	44581857	0	+	.	gene_id "ENSMUSG00000020598.17"; transcript_id "ENSMUST00000217907.2"; gene_type "protein_coding"; gene_name "Nrcam"; transcript_type "nonsense_mediated_decay"; transcript_name "Nrcam-204"; exon_number 5; exon_id "ENSMUSE00001473250.2"; level 2; protein_id "ENSMUSP00000151419.2"; transcript_support_level "5"; mgi_id "MGI:104750"; tag "mRNA_start_NF"; tag "cds_start_NF"; havana_gene "OTTMUSG00000064995.1"; havana_transcript "OTTMUST00000159302.1";
chr12	HAVANA	UTR	44581840	44581857	0	+	.	gene_id "ENSMUSG00000020598.17"; transcript_id "ENSMUST00000217907.2"; gene_type "protein_coding"; gene_name "Nrcam"; transcript_type "nonsense_mediated_decay"; transcript_name "Nrcam-204"; exon_number 5; exon_id "ENSMUSE00001473250.2"; level 2; protein_id "ENSMUSP00000151419.2"; transcript_support_level "5"; mgi_id "MGI:104750"; tag "mRNA_start_NF"; tag "cds_start_NF"; havana_gene "OTTMUSG00000064995.1"; havana_transcript "OTTMUST00000159302.1";
chr12	HAVANA	exon	44581840	44581857	0	+	.	gene_id "ENSMUSG00000020598.17"; transcript_id "ENSMUST00000218805.2"; gene_type "protein_coding"; gene_name "Nrcam"; transcript_type "retained_intron"; transcript_name "Nrcam-208"; exon_number 4; exon_id "ENSMUSE00001473250.2"; level 2; transcript_support_level "3"; mgi_id "MGI:104750"; havana_gene "OTTMUSG00000064995.1"; havana_transcript "OTTMUST00000159304.1";
chr12	HAVANA	exon	44581840	44581857	0	+	.	gene_id "ENSMUSG00000020598.17"; transcript_id "ENSMUST00000220123.2"; gene_type "protein_coding"; gene_name "Nrcam"; transcript_type "nonsense_mediated_decay"; transcript_name "Nrcam-215"; exon_number 3; exon_id "ENSMUSE00001470074.2"; level 2; protein_id "ENSMUSP00000151844.2"; transcript_support_level "1"; mgi_id "MGI:104750"; havana_gene "OTTMUSG00000064995.1"; havana_transcript "OTTMUST00000159305.1";
chr12	HAVANA	CDS	44581840	44581857	0	+	2	gene_id "ENSMUSG00000020598.17"; transcript_id "ENSMUST00000220123.2"; gene_type "protein_coding"; gene_name "Nrcam"; transcript_type "nonsense_mediated_decay"; transcript_name "Nrcam-215"; exon_number 3; exon_id "ENSMUSE00001470074.2"; level 2; protein_id "ENSMUSP00000151844.2"; transcript_support_level "1"; mgi_id "MGI:104750"; havana_gene "OTTMUSG00000064995.1"; havana_transcript "OTTMUST00000159305.1";
chr12	HAVANA	exon	44581840	44581857	0	+	.	gene_id "ENSMUSG00000020598.17"; transcript_id "ENSMUST00000218431.2"; gene_type "protein_coding"; gene_name "Nrcam"; transcript_type "protein_coding"; transcript_name "Nrcam-206"; exon_number 2; exon_id "ENSMUSE00001470074.2"; level 2; protein_id "ENSMUSP00000151873.2"; transcript_support_level "3"; mgi_id "MGI:104750"; tag "mRNA_end_NF"; tag "cds_end_NF"; havana_gene "OTTMUSG00000064995.1"; havana_transcript "OTTMUST00000159306.1";
chr12	HAVANA	CDS	44581840	44581857	0	+	2	gene_id "ENSMUSG00000020598.17"; transcript_id "ENSMUST00000218431.2"; gene_type "protein_coding"; gene_name "Nrcam"; transcript_type "protein_coding"; transcript_name "Nrcam-206"; exon_number 2; exon_id "ENSMUSE00001470074.2"; level 2; protein_id "ENSMUSP00000151873.2"; transcript_support_level "3"; mgi_id "MGI:104750"; tag "mRNA_end_NF"; tag "cds_end_NF"; havana_gene "OTTMUSG00000064995.1"; havana_transcript "OTTMUST00000159306.1";
chr12	HAVANA	exon	44581840	44581857	0	+	.	gene_id "ENSMUSG00000020598.17"; transcript_id "ENSMUST00000219939.2"; gene_type "protein_coding"; gene_name "Nrcam"; transcript_type "nonsense_mediated_decay"; transcript_name "Nrcam-213"; exon_number 2; exon_id "ENSMUSE00001473240.2"; level 2; protein_id "ENSMUSP00000152002.2"; transcript_support_level "5"; mgi_id "MGI:104750"; tag "mRNA_start_NF"; tag "cds_start_NF"; havana_gene "OTTMUSG00000064995.1"; havana_transcript "OTTMUST00000159307.1";
chr12	ENSEMBL_gcm37	exon	44581840	44581857	3.75954481729304	+	.	gene_id "ENSMUSG00000020598.17"; transcript_id "ENSMUSG00000020598.17_tx_121"; exon_id "chr12_44581840_44581857_+"; exonnum "3"; txlen "5023";
chr12	ENSEMBL_gcm37	exon	44581840	44581857	3.63064071052718	+	.	gene_id "ENSMUSG00000020598.17"; transcript_id "ENSMUSG00000020598.17_tx_122"; exon_id "chr12_44581840_44581857_+"; exonnum "3"; txlen "5053";
chr12	ENSEMBL_gcm37	exon	44581840	44581857	0.0143489256777846	+	.	gene_id "ENSMUSG00000020598.17"; transcript_id "ENSMUSG00000020598.17_tx_137"; exon_id "chr12_44581840_44581857_+"; exonnum "5"; txlen "5559";
chr12	ENSEMBL_gcm37	exon	44581840	44581857	0.0143489256777846	+	.	gene_id "ENSMUSG00000020598.17"; transcript_id "ENSMUSG00000020598.17_tx_138"; exon_id "chr12_44581840_44581857_+"; exonnum "5"; txlen "5568";
chr12	HAVANA	stop_codon	44581853	44581855	0	+	0	gene_id "ENSMUSG00000020598.17"; transcript_id "ENSMUST00000219939.2"; gene_type "protein_coding"; gene_name "Nrcam"; transcript_type "nonsense_mediated_decay"; transcript_name "Nrcam-213"; exon_number 2; exon_id "ENSMUSE00001473240.2"; level 2; protein_id "ENSMUSP00000152002.2"; transcript_support_level "5"; mgi_id "MGI:104750"; tag "mRNA_start_NF"; tag "cds_start_NF"; havana_gene "OTTMUSG00000064995.1"; havana_transcript "OTTMUST00000159307.1";
chr12	HAVANA	UTR	44581853	44581857	0	+	.	gene_id "ENSMUSG00000020598.17"; transcript_id "ENSMUST00000219939.2"; gene_type "protein_coding"; gene_name "Nrcam"; transcript_type "nonsense_mediated_decay"; transcript_name "Nrcam-213"; exon_number 2; exon_id "ENSMUSE00001473240.2"; level 2; protein_id "ENSMUSP00000152002.2"; transcript_support_level "5"; mgi_id "MGI:104750"; tag "mRNA_start_NF"; tag "cds_start_NF"; havana_gene "OTTMUSG00000064995.1"; havana_transcript "OTTMUST00000159307.1";
chr12	HAVANA	exon	44584034	44584129	0	+	.	gene_id "ENSMUSG00000020598.17"; transcript_id "ENSMUST00000217907.2"; gene_type "protein_coding"; gene_name "Nrcam"; transcript_type "nonsense_mediated_decay"; transcript_name "Nrcam-204"; exon_number 6; exon_id "ENSMUSE00001406738.2"; level 2; protein_id "ENSMUSP00000151419.2"; transcript_support_level "5"; mgi_id "MGI:104750"; tag "mRNA_start_NF"; tag "cds_start_NF"; havana_gene "OTTMUSG00000064995.1"; havana_transcript "OTTMUST00000159302.1";
chr12	HAVANA	UTR	44584034	44584129	0	+	.	gene_id "ENSMUSG00000020598.17"; transcript_id "ENSMUST00000217907.2"; gene_type "protein_coding"; gene_name "Nrcam"; transcript_type "nonsense_mediated_decay"; transcript_name "Nrcam-204"; exon_number 6; exon_id "ENSMUSE00001406738.2"; level 2; protein_id "ENSMUSP00000151419.2"; transcript_support_level "5"; mgi_id "MGI:104750"; tag "mRNA_start_NF"; tag "cds_start_NF"; havana_gene "OTTMUSG00000064995.1"; havana_transcript "OTTMUST00000159302.1";
chr12	HAVANA	exon	44584034	44584139	0	+	.	gene_id "ENSMUSG00000020598.17"; transcript_id "ENSMUST00000110748.4"; gene_type "protein_coding"; gene_name "Nrcam"; transcript_type "protein_coding"; transcript_name "Nrcam-202"; exon_number 5; exon_id "ENSMUSE00001009398.2"; level 2; protein_id "ENSMUSP00000106376.3"; transcript_support_level "1"; mgi_id "MGI:104750"; tag "basic"; tag "Ensembl_canonical"; tag "GENCODE_Primary"; tag "appris_principal_2"; tag "CCDS"; ccdsid "CCDS49057.1"; havana_gene "OTTMUSG00000064995.1"; havana_transcript "OTTMUST00000158287.1";
chr12	HAVANA	CDS	44584034	44584139	0	+	2	gene_id "ENSMUSG00000020598.17"; transcript_id "ENSMUST00000110748.4"; gene_type "protein_coding"; gene_name "Nrcam"; transcript_type "protein_coding"; transcript_name "Nrcam-202"; exon_number 5; exon_id "ENSMUSE00001009398.2"; level 2; protein_id "ENSMUSP00000106376.3"; transcript_support_level "1"; mgi_id "MGI:104750"; tag "basic"; tag "Ensembl_canonical"; tag "GENCODE_Primary"; tag "appris_principal_2"; tag "CCDS"; ccdsid "CCDS49057.1"; havana_gene "OTTMUSG00000064995.1"; havana_transcript "OTTMUST00000158287.1";
chr12	HAVANA	exon	44584034	44584139	0	+	.	gene_id "ENSMUSG00000020598.17"; transcript_id "ENSMUST00000219592.2"; gene_type "protein_coding"; gene_name "Nrcam"; transcript_type "retained_intron"; transcript_name "Nrcam-210"; exon_number 5; exon_id "ENSMUSE00001412822.2"; level 2; transcript_support_level "5"; mgi_id "MGI:104750"; havana_gene "OTTMUSG00000064995.1"; havana_transcript "OTTMUST00000159264.1";
chr12	HAVANA	exon	44584034	44584139	0	+	.	gene_id "ENSMUSG00000020598.17"; transcript_id "ENSMUST00000220130.2"; gene_type "protein_coding"; gene_name "Nrcam"; transcript_type "retained_intron"; transcript_name "Nrcam-217"; exon_number 5; exon_id "ENSMUSE00001412822.2"; level 2; transcript_support_level "1"; mgi_id "MGI:104750"; havana_gene "OTTMUSG00000064995.1"; havana_transcript "OTTMUST00000159265.1";
chr12	HAVANA	exon	44584034	44584139	0	+	.	gene_id "ENSMUSG00000020598.17"; transcript_id "ENSMUST00000020939.16"; gene_type "protein_coding"; gene_name "Nrcam"; transcript_type "protein_coding"; transcript_name "Nrcam-201"; exon_number 5; exon_id "ENSMUSE00001009398.2"; level 2; protein_id "ENSMUSP00000020939.9"; transcript_support_level "1"; mgi_id "MGI:104750"; tag "basic"; tag "appris_alternative_2"; tag "CCDS"; ccdsid "CCDS49056.1"; havana_gene "OTTMUSG00000064995.1"; havana_transcript "OTTMUST00000159266.1";
chr12	HAVANA	CDS	44584034	44584139	0	+	2	gene_id "ENSMUSG00000020598.17"; transcript_id "ENSMUST00000020939.16"; gene_type "protein_coding"; gene_name "Nrcam"; transcript_type "protein_coding"; transcript_name "Nrcam-201"; exon_number 5; exon_id "ENSMUSE00001009398.2"; level 2; protein_id "ENSMUSP00000020939.9"; transcript_support_level "1"; mgi_id "MGI:104750"; tag "basic"; tag "appris_alternative_2"; tag "CCDS"; ccdsid "CCDS49056.1"; havana_gene "OTTMUSG00000064995.1"; havana_transcript "OTTMUST00000159266.1";
chr12	HAVANA	exon	44584034	44584139	0	+	.	gene_id "ENSMUSG00000020598.17"; transcript_id "ENSMUST00000220126.2"; gene_type "protein_coding"; gene_name "Nrcam"; transcript_type "protein_coding"; transcript_name "Nrcam-216"; exon_number 4; exon_id "ENSMUSE00001009398.2"; level 2; protein_id "ENSMUSP00000151296.2"; transcript_support_level "5"; mgi_id "MGI:104750"; tag "alternative_5_UTR"; tag "mRNA_end_NF"; tag "cds_end_NF"; havana_gene "OTTMUSG00000064995.1"; havana_transcript "OTTMUST00000159301.1";
chr12	HAVANA	CDS	44584034	44584139	0	+	2	gene_id "ENSMUSG00000020598.17"; transcript_id "ENSMUST00000220126.2"; gene_type "protein_coding"; gene_name "Nrcam"; transcript_type "protein_coding"; transcript_name "Nrcam-216"; exon_number 4; exon_id "ENSMUSE00001009398.2"; level 2; protein_id "ENSMUSP00000151296.2"; transcript_support_level "5"; mgi_id "MGI:104750"; tag "alternative_5_UTR"; tag "mRNA_end_NF"; tag "cds_end_NF"; havana_gene "OTTMUSG00000064995.1"; havana_transcript "OTTMUST00000159301.1";
chr12	HAVANA	exon	44584034	44584139	0	+	.	gene_id "ENSMUSG00000020598.17"; transcript_id "ENSMUST00000218540.2"; gene_type "protein_coding"; gene_name "Nrcam"; transcript_type "protein_coding"; transcript_name "Nrcam-207"; exon_number 5; exon_id "ENSMUSE00001009398.2"; level 2; protein_id "ENSMUSP00000151732.2"; transcript_support_level "3"; mgi_id "MGI:104750"; tag "alternative_5_UTR"; tag "mRNA_end_NF"; tag "cds_end_NF"; havana_gene "OTTMUSG00000064995.1"; havana_transcript "OTTMUST00000159303.1";
chr12	HAVANA	CDS	44584034	44584139	0	+	2	gene_id "ENSMUSG00000020598.17"; transcript_id "ENSMUST00000218540.2"; gene_type "protein_coding"; gene_name "Nrcam"; transcript_type "protein_coding"; transcript_name "Nrcam-207"; exon_number 5; exon_id "ENSMUSE00001009398.2"; level 2; protein_id "ENSMUSP00000151732.2"; transcript_support_level "3"; mgi_id "MGI:104750"; tag "alternative_5_UTR"; tag "mRNA_end_NF"; tag "cds_end_NF"; havana_gene "OTTMUSG00000064995.1"; havana_transcript "OTTMUST00000159303.1";
chr12	HAVANA	exon	44584034	44584139	0	+	.	gene_id "ENSMUSG00000020598.17"; transcript_id "ENSMUST00000219928.2"; gene_type "protein_coding"; gene_name "Nrcam"; transcript_type "retained_intron"; transcript_name "Nrcam-212"; exon_number 4; exon_id "ENSMUSE00001412822.2"; level 2; transcript_support_level "2"; mgi_id "MGI:104750"; havana_gene "OTTMUSG00000064995.1"; havana_transcript "OTTMUST00000159267.1";
chr12	HAVANA	exon	44584034	44584139	0	+	.	gene_id "ENSMUSG00000020598.17"; transcript_id "ENSMUST00000218805.2"; gene_type "protein_coding"; gene_name "Nrcam"; transcript_type "retained_intron"; transcript_name "Nrcam-208"; exon_number 5; exon_id "ENSMUSE00001412822.2"; level 2; transcript_support_level "3"; mgi_id "MGI:104750"; havana_gene "OTTMUSG00000064995.1"; havana_transcript "OTTMUST00000159304.1";
chr12	HAVANA	exon	44584034	44584139	0	+	.	gene_id "ENSMUSG00000020598.17"; transcript_id "ENSMUST00000220123.2"; gene_type "protein_coding"; gene_name "Nrcam"; transcript_type "nonsense_mediated_decay"; transcript_name "Nrcam-215"; exon_number 4; exon_id "ENSMUSE00001009398.2"; level 2; protein_id "ENSMUSP00000151844.2"; transcript_support_level "1"; mgi_id "MGI:104750"; havana_gene "OTTMUSG00000064995.1"; havana_transcript "OTTMUST00000159305.1";
chr12	HAVANA	CDS	44584034	44584139	0	+	2	gene_id "ENSMUSG00000020598.17"; transcript_id "ENSMUST00000220123.2"; gene_type "protein_coding"; gene_name "Nrcam"; transcript_type "nonsense_mediated_decay"; transcript_name "Nrcam-215"; exon_number 4; exon_id "ENSMUSE00001009398.2"; level 2; protein_id "ENSMUSP00000151844.2"; transcript_support_level "1"; mgi_id "MGI:104750"; havana_gene "OTTMUSG00000064995.1"; havana_transcript "OTTMUST00000159305.1";
chr12	HAVANA	exon	44584034	44584139	0	+	.	gene_id "ENSMUSG00000020598.17"; transcript_id "ENSMUST00000218431.2"; gene_type "protein_coding"; gene_name "Nrcam"; transcript_type "protein_coding"; transcript_name "Nrcam-206"; exon_number 3; exon_id "ENSMUSE00001009398.2"; level 2; protein_id "ENSMUSP00000151873.2"; transcript_support_level "3"; mgi_id "MGI:104750"; tag "mRNA_end_NF"; tag "cds_end_NF"; havana_gene "OTTMUSG00000064995.1"; havana_transcript "OTTMUST00000159306.1";
chr12	HAVANA	CDS	44584034	44584139	0	+	2	gene_id "ENSMUSG00000020598.17"; transcript_id "ENSMUST00000218431.2"; gene_type "protein_coding"; gene_name "Nrcam"; transcript_type "protein_coding"; transcript_name "Nrcam-206"; exon_number 3; exon_id "ENSMUSE00001009398.2"; level 2; protein_id "ENSMUSP00000151873.2"; transcript_support_level "3"; mgi_id "MGI:104750"; tag "mRNA_end_NF"; tag "cds_end_NF"; havana_gene "OTTMUSG00000064995.1"; havana_transcript "OTTMUST00000159306.1";
chr12	HAVANA	exon	44584034	44584139	0	+	.	gene_id "ENSMUSG00000020598.17"; transcript_id "ENSMUST00000219939.2"; gene_type "protein_coding"; gene_name "Nrcam"; transcript_type "nonsense_mediated_decay"; transcript_name "Nrcam-213"; exon_number 3; exon_id "ENSMUSE00001412822.2"; level 2; protein_id "ENSMUSP00000152002.2"; transcript_support_level "5"; mgi_id "MGI:104750"; tag "mRNA_start_NF"; tag "cds_start_NF"; havana_gene "OTTMUSG00000064995.1"; havana_transcript "OTTMUST00000159307.1";
chr12	HAVANA	UTR	44584034	44584139	0	+	.	gene_id "ENSMUSG00000020598.17"; transcript_id "ENSMUST00000219939.2"; gene_type "protein_coding"; gene_name "Nrcam"; transcript_type "nonsense_mediated_decay"; transcript_name "Nrcam-213"; exon_number 3; exon_id "ENSMUSE00001412822.2"; level 2; protein_id "ENSMUSP00000152002.2"; transcript_support_level "5"; mgi_id "MGI:104750"; tag "mRNA_start_NF"; tag "cds_start_NF"; havana_gene "OTTMUSG00000064995.1"; havana_transcript "OTTMUST00000159307.1";
chr12	ENSEMBL_gcm37	exon	44584034	44584139	5.12197746878313	+	.	gene_id "ENSMUSG00000020598.17"; transcript_id "ENSMUSG00000020598.17_tx_105"; exon_id "chr12_44584034_44584139_+"; exonnum "5"; txlen "5196";
chr12	ENSEMBL_gcm37	exon	44584034	44584139	4.9600509231164	+	.	gene_id "ENSMUSG00000020598.17"; transcript_id "ENSMUSG00000020598.17_tx_109"; exon_id "chr12_44584034_44584139_+"; exonnum "5"; txlen "5205";
chr12	ENSEMBL_gcm37	exon	44584034	44584139	4.1887601891444	+	.	gene_id "ENSMUSG00000020598.17"; transcript_id "ENSMUSG00000020598.17_tx_113"; exon_id "chr12_44584034_44584139_+"; exonnum "3"; txlen "5014";
chr12	ENSEMBL_gcm37	exon	44584034	44584139	4.0562419443006	+	.	gene_id "ENSMUSG00000020598.17"; transcript_id "ENSMUSG00000020598.17_tx_114"; exon_id "chr12_44584034_44584139_+"; exonnum "3"; txlen "5005";
chr12	ENSEMBL_gcm37	exon	44584034	44584139	4.01041769315674	+	.	gene_id "ENSMUSG00000020598.17"; transcript_id "ENSMUSG00000020598.17_tx_115"; exon_id "chr12_44584034_44584139_+"; exonnum "5"; txlen "5226";
chr12	ENSEMBL_gcm37	exon	44584034	44584139	3.87799403761278	+	.	gene_id "ENSMUSG00000020598.17"; transcript_id "ENSMUSG00000020598.17_tx_119"; exon_id "chr12_44584034_44584139_+"; exonnum "5"; txlen "5235";
chr12	ENSEMBL_gcm37	exon	44584034	44584139	3.75954481729304	+	.	gene_id "ENSMUSG00000020598.17"; transcript_id "ENSMUSG00000020598.17_tx_121"; exon_id "chr12_44584034_44584139_+"; exonnum "4"; txlen "5023";
chr12	ENSEMBL_gcm37	exon	44584034	44584139	3.63064071052718	+	.	gene_id "ENSMUSG00000020598.17"; transcript_id "ENSMUSG00000020598.17_tx_122"; exon_id "chr12_44584034_44584139_+"; exonnum "4"; txlen "5053";
chr12	ENSEMBL_gcm37	exon	44584034	44584139	0.0143489256777846	+	.	gene_id "ENSMUSG00000020598.17"; transcript_id "ENSMUSG00000020598.17_tx_137"; exon_id "chr12_44584034_44584139_+"; exonnum "6"; txlen "5559";
chr12	ENSEMBL_gcm37	exon	44584034	44584139	0.0143489256777846	+	.	gene_id "ENSMUSG00000020598.17"; transcript_id "ENSMUSG00000020598.17_tx_138"; exon_id "chr12_44584034_44584139_+"; exonnum "6"; txlen "5568";
chr12	HAVANA	exon	44586224	44586256	0	+	.	gene_id "ENSMUSG00000020598.17"; transcript_id "ENSMUST00000218540.2"; gene_type "protein_coding"; gene_name "Nrcam"; transcript_type "protein_coding"; transcript_name "Nrcam-207"; exon_number 6; exon_id "ENSMUSE00001410592.2"; level 2; protein_id "ENSMUSP00000151732.2"; transcript_support_level "3"; mgi_id "MGI:104750"; tag "alternative_5_UTR"; tag "mRNA_end_NF"; tag "cds_end_NF"; havana_gene "OTTMUSG00000064995.1"; havana_transcript "OTTMUST00000159303.1";
chr12	HAVANA	CDS	44586224	44586256	0	+	1	gene_id "ENSMUSG00000020598.17"; transcript_id "ENSMUST00000218540.2"; gene_type "protein_coding"; gene_name "Nrcam"; transcript_type "protein_coding"; transcript_name "Nrcam-207"; exon_number 6; exon_id "ENSMUSE00001410592.2"; level 2; protein_id "ENSMUSP00000151732.2"; transcript_support_level "3"; mgi_id "MGI:104750"; tag "alternative_5_UTR"; tag "mRNA_end_NF"; tag "cds_end_NF"; havana_gene "OTTMUSG00000064995.1"; havana_transcript "OTTMUST00000159303.1";
chr12	HAVANA	exon	44586224	44586419	0	+	.	gene_id "ENSMUSG00000020598.17"; transcript_id "ENSMUST00000218805.2"; gene_type "protein_coding"; gene_name "Nrcam"; transcript_type "retained_intron"; transcript_name "Nrcam-208"; exon_number 6; exon_id "ENSMUSE00001406103.2"; level 2; transcript_support_level "3"; mgi_id "MGI:104750"; havana_gene "OTTMUSG00000064995.1"; havana_transcript "OTTMUST00000159304.1";
chr12	HAVANA	exon	44586224	44586420	0	+	.	gene_id "ENSMUSG00000020598.17"; transcript_id "ENSMUST00000110748.4"; gene_type "protein_coding"; gene_name "Nrcam"; transcript_type "protein_coding"; transcript_name "Nrcam-202"; exon_number 6; exon_id "ENSMUSE00001047093.2"; level 2; protein_id "ENSMUSP00000106376.3"; transcript_support_level "1"; mgi_id "MGI:104750"; tag "basic"; tag "Ensembl_canonical"; tag "GENCODE_Primary"; tag "appris_principal_2"; tag "CCDS"; ccdsid "CCDS49057.1"; havana_gene "OTTMUSG00000064995.1"; havana_transcript "OTTMUST00000158287.1";
chr12	HAVANA	CDS	44586224	44586420	0	+	1	gene_id "ENSMUSG00000020598.17"; transcript_id "ENSMUST00000110748.4"; gene_type "protein_coding"; gene_name "Nrcam"; transcript_type "protein_coding"; transcript_name "Nrcam-202"; exon_number 6; exon_id "ENSMUSE00001047093.2"; level 2; protein_id "ENSMUSP00000106376.3"; transcript_support_level "1"; mgi_id "MGI:104750"; tag "basic"; tag "Ensembl_canonical"; tag "GENCODE_Primary"; tag "appris_principal_2"; tag "CCDS"; ccdsid "CCDS49057.1"; havana_gene "OTTMUSG00000064995.1"; havana_transcript "OTTMUST00000158287.1";
chr12	HAVANA	exon	44586224	44586420	0	+	.	gene_id "ENSMUSG00000020598.17"; transcript_id "ENSMUST00000219592.2"; gene_type "protein_coding"; gene_name "Nrcam"; transcript_type "retained_intron"; transcript_name "Nrcam-210"; exon_number 6; exon_id "ENSMUSE00001406694.2"; level 2; transcript_support_level "5"; mgi_id "MGI:104750"; havana_gene "OTTMUSG00000064995.1"; havana_transcript "OTTMUST00000159264.1";
chr12	HAVANA	exon	44586224	44586420	0	+	.	gene_id "ENSMUSG00000020598.17"; transcript_id "ENSMUST00000220130.2"; gene_type "protein_coding"; gene_name "Nrcam"; transcript_type "retained_intron"; transcript_name "Nrcam-217"; exon_number 6; exon_id "ENSMUSE00001406694.2"; level 2; transcript_support_level "1"; mgi_id "MGI:104750"; havana_gene "OTTMUSG00000064995.1"; havana_transcript "OTTMUST00000159265.1";
chr12	HAVANA	exon	44586224	44586420	0	+	.	gene_id "ENSMUSG00000020598.17"; transcript_id "ENSMUST00000020939.16"; gene_type "protein_coding"; gene_name "Nrcam"; transcript_type "protein_coding"; transcript_name "Nrcam-201"; exon_number 6; exon_id "ENSMUSE00001047093.2"; level 2; protein_id "ENSMUSP00000020939.9"; transcript_support_level "1"; mgi_id "MGI:104750"; tag "basic"; tag "appris_alternative_2"; tag "CCDS"; ccdsid "CCDS49056.1"; havana_gene "OTTMUSG00000064995.1"; havana_transcript "OTTMUST00000159266.1";
chr12	HAVANA	CDS	44586224	44586420	0	+	1	gene_id "ENSMUSG00000020598.17"; transcript_id "ENSMUST00000020939.16"; gene_type "protein_coding"; gene_name "Nrcam"; transcript_type "protein_coding"; transcript_name "Nrcam-201"; exon_number 6; exon_id "ENSMUSE00001047093.2"; level 2; protein_id "ENSMUSP00000020939.9"; transcript_support_level "1"; mgi_id "MGI:104750"; tag "basic"; tag "appris_alternative_2"; tag "CCDS"; ccdsid "CCDS49056.1"; havana_gene "OTTMUSG00000064995.1"; havana_transcript "OTTMUST00000159266.1";
chr12	HAVANA	exon	44586224	44586420	0	+	.	gene_id "ENSMUSG00000020598.17"; transcript_id "ENSMUST00000220126.2"; gene_type "protein_coding"; gene_name "Nrcam"; transcript_type "protein_coding"; transcript_name "Nrcam-216"; exon_number 5; exon_id "ENSMUSE00001047093.2"; level 2; protein_id "ENSMUSP00000151296.2"; transcript_support_level "5"; mgi_id "MGI:104750"; tag "alternative_5_UTR"; tag "mRNA_end_NF"; tag "cds_end_NF"; havana_gene "OTTMUSG00000064995.1"; havana_transcript "OTTMUST00000159301.1";
chr12	HAVANA	CDS	44586224	44586420	0	+	1	gene_id "ENSMUSG00000020598.17"; transcript_id "ENSMUST00000220126.2"; gene_type "protein_coding"; gene_name "Nrcam"; transcript_type "protein_coding"; transcript_name "Nrcam-216"; exon_number 5; exon_id "ENSMUSE00001047093.2"; level 2; protein_id "ENSMUSP00000151296.2"; transcript_support_level "5"; mgi_id "MGI:104750"; tag "alternative_5_UTR"; tag "mRNA_end_NF"; tag "cds_end_NF"; havana_gene "OTTMUSG00000064995.1"; havana_transcript "OTTMUST00000159301.1";
chr12	HAVANA	exon	44586224	44586420	0	+	.	gene_id "ENSMUSG00000020598.17"; transcript_id "ENSMUST00000219928.2"; gene_type "protein_coding"; gene_name "Nrcam"; transcript_type "retained_intron"; transcript_name "Nrcam-212"; exon_number 5; exon_id "ENSMUSE00001406694.2"; level 2; transcript_support_level "2"; mgi_id "MGI:104750"; havana_gene "OTTMUSG00000064995.1"; havana_transcript "OTTMUST00000159267.1";
chr12	HAVANA	exon	44586224	44586420	0	+	.	gene_id "ENSMUSG00000020598.17"; transcript_id "ENSMUST00000220123.2"; gene_type "protein_coding"; gene_name "Nrcam"; transcript_type "nonsense_mediated_decay"; transcript_name "Nrcam-215"; exon_number 5; exon_id "ENSMUSE00001047093.2"; level 2; protein_id "ENSMUSP00000151844.2"; transcript_support_level "1"; mgi_id "MGI:104750"; havana_gene "OTTMUSG00000064995.1"; havana_transcript "OTTMUST00000159305.1";
chr12	HAVANA	CDS	44586224	44586420	0	+	1	gene_id "ENSMUSG00000020598.17"; transcript_id "ENSMUST00000220123.2"; gene_type "protein_coding"; gene_name "Nrcam"; transcript_type "nonsense_mediated_decay"; transcript_name "Nrcam-215"; exon_number 5; exon_id "ENSMUSE00001047093.2"; level 2; protein_id "ENSMUSP00000151844.2"; transcript_support_level "1"; mgi_id "MGI:104750"; havana_gene "OTTMUSG00000064995.1"; havana_transcript "OTTMUST00000159305.1";
chr12	HAVANA	exon	44586224	44586420	0	+	.	gene_id "ENSMUSG00000020598.17"; transcript_id "ENSMUST00000218431.2"; gene_type "protein_coding"; gene_name "Nrcam"; transcript_type "protein_coding"; transcript_name "Nrcam-206"; exon_number 4; exon_id "ENSMUSE00001047093.2"; level 2; protein_id "ENSMUSP00000151873.2"; transcript_support_level "3"; mgi_id "MGI:104750"; tag "mRNA_end_NF"; tag "cds_end_NF"; havana_gene "OTTMUSG00000064995.1"; havana_transcript "OTTMUST00000159306.1";
chr12	HAVANA	CDS	44586224	44586420	0	+	1	gene_id "ENSMUSG00000020598.17"; transcript_id "ENSMUST00000218431.2"; gene_type "protein_coding"; gene_name "Nrcam"; transcript_type "protein_coding"; transcript_name "Nrcam-206"; exon_number 4; exon_id "ENSMUSE00001047093.2"; level 2; protein_id "ENSMUSP00000151873.2"; transcript_support_level "3"; mgi_id "MGI:104750"; tag "mRNA_end_NF"; tag "cds_end_NF"; havana_gene "OTTMUSG00000064995.1"; havana_transcript "OTTMUST00000159306.1";
chr12	HAVANA	exon	44586224	44586420	0	+	.	gene_id "ENSMUSG00000020598.17"; transcript_id "ENSMUST00000219939.2"; gene_type "protein_coding"; gene_name "Nrcam"; transcript_type "nonsense_mediated_decay"; transcript_name "Nrcam-213"; exon_number 4; exon_id "ENSMUSE00001406694.2"; level 2; protein_id "ENSMUSP00000152002.2"; transcript_support_level "5"; mgi_id "MGI:104750"; tag "mRNA_start_NF"; tag "cds_start_NF"; havana_gene "OTTMUSG00000064995.1"; havana_transcript "OTTMUST00000159307.1";
chr12	HAVANA	UTR	44586224	44586420	0	+	.	gene_id "ENSMUSG00000020598.17"; transcript_id "ENSMUST00000219939.2"; gene_type "protein_coding"; gene_name "Nrcam"; transcript_type "nonsense_mediated_decay"; transcript_name "Nrcam-213"; exon_number 4; exon_id "ENSMUSE00001406694.2"; level 2; protein_id "ENSMUSP00000152002.2"; transcript_support_level "5"; mgi_id "MGI:104750"; tag "mRNA_start_NF"; tag "cds_start_NF"; havana_gene "OTTMUSG00000064995.1"; havana_transcript "OTTMUST00000159307.1";
chr12	ENSEMBL_gcm37	exon	44586224	44586420	5.12197746878313	+	.	gene_id "ENSMUSG00000020598.17"; transcript_id "ENSMUSG00000020598.17_tx_105"; exon_id "chr12_44586224_44586420_+"; exonnum "6"; txlen "5196";
chr12	ENSEMBL_gcm37	exon	44586224	44586420	4.9600509231164	+	.	gene_id "ENSMUSG00000020598.17"; transcript_id "ENSMUSG00000020598.17_tx_109"; exon_id "chr12_44586224_44586420_+"; exonnum "6"; txlen "5205";
chr12	ENSEMBL_gcm37	exon	44586224	44586420	4.1887601891444	+	.	gene_id "ENSMUSG00000020598.17"; transcript_id "ENSMUSG00000020598.17_tx_113"; exon_id "chr12_44586224_44586420_+"; exonnum "4"; txlen "5014";
chr12	ENSEMBL_gcm37	exon	44586224	44586420	4.0562419443006	+	.	gene_id "ENSMUSG00000020598.17"; transcript_id "ENSMUSG00000020598.17_tx_114"; exon_id "chr12_44586224_44586420_+"; exonnum "4"; txlen "5005";
chr12	ENSEMBL_gcm37	exon	44586224	44586420	4.01041769315674	+	.	gene_id "ENSMUSG00000020598.17"; transcript_id "ENSMUSG00000020598.17_tx_115"; exon_id "chr12_44586224_44586420_+"; exonnum "6"; txlen "5226";
chr12	ENSEMBL_gcm37	exon	44586224	44586420	3.87799403761278	+	.	gene_id "ENSMUSG00000020598.17"; transcript_id "ENSMUSG00000020598.17_tx_119"; exon_id "chr12_44586224_44586420_+"; exonnum "6"; txlen "5235";
chr12	ENSEMBL_gcm37	exon	44586224	44586420	3.75954481729304	+	.	gene_id "ENSMUSG00000020598.17"; transcript_id "ENSMUSG00000020598.17_tx_121"; exon_id "chr12_44586224_44586420_+"; exonnum "5"; txlen "5023";
chr12	ENSEMBL_gcm37	exon	44586224	44586420	3.63064071052718	+	.	gene_id "ENSMUSG00000020598.17"; transcript_id "ENSMUSG00000020598.17_tx_122"; exon_id "chr12_44586224_44586420_+"; exonnum "5"; txlen "5053";
chr12	ENSEMBL_gcm37	exon	44586224	44586420	0.0143489256777846	+	.	gene_id "ENSMUSG00000020598.17"; transcript_id "ENSMUSG00000020598.17_tx_137"; exon_id "chr12_44586224_44586420_+"; exonnum "7"; txlen "5559";
chr12	ENSEMBL_gcm37	exon	44586224	44586420	0.0143489256777846	+	.	gene_id "ENSMUSG00000020598.17"; transcript_id "ENSMUSG00000020598.17_tx_138"; exon_id "chr12_44586224_44586420_+"; exonnum "7"; txlen "5568";
chr12	HAVANA	exon	44587735	44587852	0	+	.	gene_id "ENSMUSG00000020598.17"; transcript_id "ENSMUST00000220126.2"; gene_type "protein_coding"; gene_name "Nrcam"; transcript_type "protein_coding"; transcript_name "Nrcam-216"; exon_number 6; exon_id "ENSMUSE00001406779.2"; level 2; protein_id "ENSMUSP00000151296.2"; transcript_support_level "5"; mgi_id "MGI:104750"; tag "alternative_5_UTR"; tag "mRNA_end_NF"; tag "cds_end_NF"; havana_gene "OTTMUSG00000064995.1"; havana_transcript "OTTMUST00000159301.1";
chr12	HAVANA	CDS	44587735	44587852	0	+	2	gene_id "ENSMUSG00000020598.17"; transcript_id "ENSMUST00000220126.2"; gene_type "protein_coding"; gene_name "Nrcam"; transcript_type "protein_coding"; transcript_name "Nrcam-216"; exon_number 6; exon_id "ENSMUSE00001406779.2"; level 2; protein_id "ENSMUSP00000151296.2"; transcript_support_level "5"; mgi_id "MGI:104750"; tag "alternative_5_UTR"; tag "mRNA_end_NF"; tag "cds_end_NF"; havana_gene "OTTMUSG00000064995.1"; havana_transcript "OTTMUST00000159301.1";
chr12	HAVANA	exon	44587735	44587857	0	+	.	gene_id "ENSMUSG00000020598.17"; transcript_id "ENSMUST00000110748.4"; gene_type "protein_coding"; gene_name "Nrcam"; transcript_type "protein_coding"; transcript_name "Nrcam-202"; exon_number 7; exon_id "ENSMUSE00000974059.2"; level 2; protein_id "ENSMUSP00000106376.3"; transcript_support_level "1"; mgi_id "MGI:104750"; tag "basic"; tag "Ensembl_canonical"; tag "GENCODE_Primary"; tag "appris_principal_2"; tag "CCDS"; ccdsid "CCDS49057.1"; havana_gene "OTTMUSG00000064995.1"; havana_transcript "OTTMUST00000158287.1";
chr12	HAVANA	CDS	44587735	44587857	0	+	2	gene_id "ENSMUSG00000020598.17"; transcript_id "ENSMUST00000110748.4"; gene_type "protein_coding"; gene_name "Nrcam"; transcript_type "protein_coding"; transcript_name "Nrcam-202"; exon_number 7; exon_id "ENSMUSE00000974059.2"; level 2; protein_id "ENSMUSP00000106376.3"; transcript_support_level "1"; mgi_id "MGI:104750"; tag "basic"; tag "Ensembl_canonical"; tag "GENCODE_Primary"; tag "appris_principal_2"; tag "CCDS"; ccdsid "CCDS49057.1"; havana_gene "OTTMUSG00000064995.1"; havana_transcript "OTTMUST00000158287.1";
chr12	HAVANA	exon	44587735	44587857	0	+	.	gene_id "ENSMUSG00000020598.17"; transcript_id "ENSMUST00000219592.2"; gene_type "protein_coding"; gene_name "Nrcam"; transcript_type "retained_intron"; transcript_name "Nrcam-210"; exon_number 7; exon_id "ENSMUSE00001408178.2"; level 2; transcript_support_level "5"; mgi_id "MGI:104750"; havana_gene "OTTMUSG00000064995.1"; havana_transcript "OTTMUST00000159264.1";
chr12	HAVANA	exon	44587735	44587857	0	+	.	gene_id "ENSMUSG00000020598.17"; transcript_id "ENSMUST00000220130.2"; gene_type "protein_coding"; gene_name "Nrcam"; transcript_type "retained_intron"; transcript_name "Nrcam-217"; exon_number 7; exon_id "ENSMUSE00001408178.2"; level 2; transcript_support_level "1"; mgi_id "MGI:104750"; havana_gene "OTTMUSG00000064995.1"; havana_transcript "OTTMUST00000159265.1";
chr12	HAVANA	exon	44587735	44587857	0	+	.	gene_id "ENSMUSG00000020598.17"; transcript_id "ENSMUST00000020939.16"; gene_type "protein_coding"; gene_name "Nrcam"; transcript_type "protein_coding"; transcript_name "Nrcam-201"; exon_number 7; exon_id "ENSMUSE00000974059.2"; level 2; protein_id "ENSMUSP00000020939.9"; transcript_support_level "1"; mgi_id "MGI:104750"; tag "basic"; tag "appris_alternative_2"; tag "CCDS"; ccdsid "CCDS49056.1"; havana_gene "OTTMUSG00000064995.1"; havana_transcript "OTTMUST00000159266.1";
chr12	HAVANA	CDS	44587735	44587857	0	+	2	gene_id "ENSMUSG00000020598.17"; transcript_id "ENSMUST00000020939.16"; gene_type "protein_coding"; gene_name "Nrcam"; transcript_type "protein_coding"; transcript_name "Nrcam-201"; exon_number 7; exon_id "ENSMUSE00000974059.2"; level 2; protein_id "ENSMUSP00000020939.9"; transcript_support_level "1"; mgi_id "MGI:104750"; tag "basic"; tag "appris_alternative_2"; tag "CCDS"; ccdsid "CCDS49056.1"; havana_gene "OTTMUSG00000064995.1"; havana_transcript "OTTMUST00000159266.1";
chr12	HAVANA	exon	44587735	44587857	0	+	.	gene_id "ENSMUSG00000020598.17"; transcript_id "ENSMUST00000219928.2"; gene_type "protein_coding"; gene_name "Nrcam"; transcript_type "retained_intron"; transcript_name "Nrcam-212"; exon_number 6; exon_id "ENSMUSE00001408178.2"; level 2; transcript_support_level "2"; mgi_id "MGI:104750"; havana_gene "OTTMUSG00000064995.1"; havana_transcript "OTTMUST00000159267.1";
chr12	HAVANA	exon	44587735	44587857	0	+	.	gene_id "ENSMUSG00000020598.17"; transcript_id "ENSMUST00000220123.2"; gene_type "protein_coding"; gene_name "Nrcam"; transcript_type "nonsense_mediated_decay"; transcript_name "Nrcam-215"; exon_number 6; exon_id "ENSMUSE00000974059.2"; level 2; protein_id "ENSMUSP00000151844.2"; transcript_support_level "1"; mgi_id "MGI:104750"; havana_gene "OTTMUSG00000064995.1"; havana_transcript "OTTMUST00000159305.1";
chr12	HAVANA	CDS	44587735	44587857	0	+	2	gene_id "ENSMUSG00000020598.17"; transcript_id "ENSMUST00000220123.2"; gene_type "protein_coding"; gene_name "Nrcam"; transcript_type "nonsense_mediated_decay"; transcript_name "Nrcam-215"; exon_number 6; exon_id "ENSMUSE00000974059.2"; level 2; protein_id "ENSMUSP00000151844.2"; transcript_support_level "1"; mgi_id "MGI:104750"; havana_gene "OTTMUSG00000064995.1"; havana_transcript "OTTMUST00000159305.1";
chr12	HAVANA	exon	44587735	44587857	0	+	.	gene_id "ENSMUSG00000020598.17"; transcript_id "ENSMUST00000218431.2"; gene_type "protein_coding"; gene_name "Nrcam"; transcript_type "protein_coding"; transcript_name "Nrcam-206"; exon_number 5; exon_id "ENSMUSE00000974059.2"; level 2; protein_id "ENSMUSP00000151873.2"; transcript_support_level "3"; mgi_id "MGI:104750"; tag "mRNA_end_NF"; tag "cds_end_NF"; havana_gene "OTTMUSG00000064995.1"; havana_transcript "OTTMUST00000159306.1";
chr12	HAVANA	CDS	44587735	44587857	0	+	2	gene_id "ENSMUSG00000020598.17"; transcript_id "ENSMUST00000218431.2"; gene_type "protein_coding"; gene_name "Nrcam"; transcript_type "protein_coding"; transcript_name "Nrcam-206"; exon_number 5; exon_id "ENSMUSE00000974059.2"; level 2; protein_id "ENSMUSP00000151873.2"; transcript_support_level "3"; mgi_id "MGI:104750"; tag "mRNA_end_NF"; tag "cds_end_NF"; havana_gene "OTTMUSG00000064995.1"; havana_transcript "OTTMUST00000159306.1";
chr12	HAVANA	exon	44587735	44587857	0	+	.	gene_id "ENSMUSG00000020598.17"; transcript_id "ENSMUST00000219939.2"; gene_type "protein_coding"; gene_name "Nrcam"; transcript_type "nonsense_mediated_decay"; transcript_name "Nrcam-213"; exon_number 5; exon_id "ENSMUSE00001408178.2"; level 2; protein_id "ENSMUSP00000152002.2"; transcript_support_level "5"; mgi_id "MGI:104750"; tag "mRNA_start_NF"; tag "cds_start_NF"; havana_gene "OTTMUSG00000064995.1"; havana_transcript "OTTMUST00000159307.1";
chr12	HAVANA	UTR	44587735	44587857	0	+	.	gene_id "ENSMUSG00000020598.17"; transcript_id "ENSMUST00000219939.2"; gene_type "protein_coding"; gene_name "Nrcam"; transcript_type "nonsense_mediated_decay"; transcript_name "Nrcam-213"; exon_number 5; exon_id "ENSMUSE00001408178.2"; level 2; protein_id "ENSMUSP00000152002.2"; transcript_support_level "5"; mgi_id "MGI:104750"; tag "mRNA_start_NF"; tag "cds_start_NF"; havana_gene "OTTMUSG00000064995.1"; havana_transcript "OTTMUST00000159307.1";
chr12	ENSEMBL_gcm37	exon	44587735	44587857	5.12197746878313	+	.	gene_id "ENSMUSG00000020598.17"; transcript_id "ENSMUSG00000020598.17_tx_105"; exon_id "chr12_44587735_44587857_+"; exonnum "7"; txlen "5196";
chr12	ENSEMBL_gcm37	exon	44587735	44587857	4.9600509231164	+	.	gene_id "ENSMUSG00000020598.17"; transcript_id "ENSMUSG00000020598.17_tx_109"; exon_id "chr12_44587735_44587857_+"; exonnum "7"; txlen "5205";
chr12	ENSEMBL_gcm37	exon	44587735	44587857	4.1887601891444	+	.	gene_id "ENSMUSG00000020598.17"; transcript_id "ENSMUSG00000020598.17_tx_113"; exon_id "chr12_44587735_44587857_+"; exonnum "5"; txlen "5014";
chr12	ENSEMBL_gcm37	exon	44587735	44587857	4.0562419443006	+	.	gene_id "ENSMUSG00000020598.17"; transcript_id "ENSMUSG00000020598.17_tx_114"; exon_id "chr12_44587735_44587857_+"; exonnum "5"; txlen "5005";
chr12	ENSEMBL_gcm37	exon	44587735	44587857	4.01041769315674	+	.	gene_id "ENSMUSG00000020598.17"; transcript_id "ENSMUSG00000020598.17_tx_115"; exon_id "chr12_44587735_44587857_+"; exonnum "7"; txlen "5226";
chr12	ENSEMBL_gcm37	exon	44587735	44587857	3.87799403761278	+	.	gene_id "ENSMUSG00000020598.17"; transcript_id "ENSMUSG00000020598.17_tx_119"; exon_id "chr12_44587735_44587857_+"; exonnum "7"; txlen "5235";
chr12	ENSEMBL_gcm37	exon	44587735	44587857	3.75954481729304	+	.	gene_id "ENSMUSG00000020598.17"; transcript_id "ENSMUSG00000020598.17_tx_121"; exon_id "chr12_44587735_44587857_+"; exonnum "6"; txlen "5023";
chr12	ENSEMBL_gcm37	exon	44587735	44587857	3.63064071052718	+	.	gene_id "ENSMUSG00000020598.17"; transcript_id "ENSMUSG00000020598.17_tx_122"; exon_id "chr12_44587735_44587857_+"; exonnum "6"; txlen "5053";
chr12	ENSEMBL_gcm37	exon	44587735	44587857	0.0143489256777846	+	.	gene_id "ENSMUSG00000020598.17"; transcript_id "ENSMUSG00000020598.17_tx_137"; exon_id "chr12_44587735_44587857_+"; exonnum "8"; txlen "5559";
chr12	ENSEMBL_gcm37	exon	44587735	44587857	0.0143489256777846	+	.	gene_id "ENSMUSG00000020598.17"; transcript_id "ENSMUSG00000020598.17_tx_138"; exon_id "chr12_44587735_44587857_+"; exonnum "8"; txlen "5568";
chr12	HAVANA	exon	44591508	44591654	0	+	.	gene_id "ENSMUSG00000020598.17"; transcript_id "ENSMUST00000218431.2"; gene_type "protein_coding"; gene_name "Nrcam"; transcript_type "protein_coding"; transcript_name "Nrcam-206"; exon_number 6; exon_id "ENSMUSE00001410338.2"; level 2; protein_id "ENSMUSP00000151873.2"; transcript_support_level "3"; mgi_id "MGI:104750"; tag "mRNA_end_NF"; tag "cds_end_NF"; havana_gene "OTTMUSG00000064995.1"; havana_transcript "OTTMUST00000159306.1";
chr12	HAVANA	CDS	44591508	44591654	0	+	2	gene_id "ENSMUSG00000020598.17"; transcript_id "ENSMUST00000218431.2"; gene_type "protein_coding"; gene_name "Nrcam"; transcript_type "protein_coding"; transcript_name "Nrcam-206"; exon_number 6; exon_id "ENSMUSE00001410338.2"; level 2; protein_id "ENSMUSP00000151873.2"; transcript_support_level "3"; mgi_id "MGI:104750"; tag "mRNA_end_NF"; tag "cds_end_NF"; havana_gene "OTTMUSG00000064995.1"; havana_transcript "OTTMUST00000159306.1";
chr12	HAVANA	exon	44591508	44591678	0	+	.	gene_id "ENSMUSG00000020598.17"; transcript_id "ENSMUST00000110748.4"; gene_type "protein_coding"; gene_name "Nrcam"; transcript_type "protein_coding"; transcript_name "Nrcam-202"; exon_number 8; exon_id "ENSMUSE00000980879.2"; level 2; protein_id "ENSMUSP00000106376.3"; transcript_support_level "1"; mgi_id "MGI:104750"; tag "basic"; tag "Ensembl_canonical"; tag "GENCODE_Primary"; tag "appris_principal_2"; tag "CCDS"; ccdsid "CCDS49057.1"; havana_gene "OTTMUSG00000064995.1"; havana_transcript "OTTMUST00000158287.1";
chr12	HAVANA	CDS	44591508	44591678	0	+	2	gene_id "ENSMUSG00000020598.17"; transcript_id "ENSMUST00000110748.4"; gene_type "protein_coding"; gene_name "Nrcam"; transcript_type "protein_coding"; transcript_name "Nrcam-202"; exon_number 8; exon_id "ENSMUSE00000980879.2"; level 2; protein_id "ENSMUSP00000106376.3"; transcript_support_level "1"; mgi_id "MGI:104750"; tag "basic"; tag "Ensembl_canonical"; tag "GENCODE_Primary"; tag "appris_principal_2"; tag "CCDS"; ccdsid "CCDS49057.1"; havana_gene "OTTMUSG00000064995.1"; havana_transcript "OTTMUST00000158287.1";
chr12	HAVANA	exon	44591508	44591678	0	+	.	gene_id "ENSMUSG00000020598.17"; transcript_id "ENSMUST00000220130.2"; gene_type "protein_coding"; gene_name "Nrcam"; transcript_type "retained_intron"; transcript_name "Nrcam-217"; exon_number 8; exon_id "ENSMUSE00001411271.2"; level 2; transcript_support_level "1"; mgi_id "MGI:104750"; havana_gene "OTTMUSG00000064995.1"; havana_transcript "OTTMUST00000159265.1";
chr12	HAVANA	exon	44591508	44591678	0	+	.	gene_id "ENSMUSG00000020598.17"; transcript_id "ENSMUST00000020939.16"; gene_type "protein_coding"; gene_name "Nrcam"; transcript_type "protein_coding"; transcript_name "Nrcam-201"; exon_number 8; exon_id "ENSMUSE00000980879.2"; level 2; protein_id "ENSMUSP00000020939.9"; transcript_support_level "1"; mgi_id "MGI:104750"; tag "basic"; tag "appris_alternative_2"; tag "CCDS"; ccdsid "CCDS49056.1"; havana_gene "OTTMUSG00000064995.1"; havana_transcript "OTTMUST00000159266.1";
chr12	HAVANA	CDS	44591508	44591678	0	+	2	gene_id "ENSMUSG00000020598.17"; transcript_id "ENSMUST00000020939.16"; gene_type "protein_coding"; gene_name "Nrcam"; transcript_type "protein_coding"; transcript_name "Nrcam-201"; exon_number 8; exon_id "ENSMUSE00000980879.2"; level 2; protein_id "ENSMUSP00000020939.9"; transcript_support_level "1"; mgi_id "MGI:104750"; tag "basic"; tag "appris_alternative_2"; tag "CCDS"; ccdsid "CCDS49056.1"; havana_gene "OTTMUSG00000064995.1"; havana_transcript "OTTMUST00000159266.1";
chr12	HAVANA	exon	44591508	44591678	0	+	.	gene_id "ENSMUSG00000020598.17"; transcript_id "ENSMUST00000219928.2"; gene_type "protein_coding"; gene_name "Nrcam"; transcript_type "retained_intron"; transcript_name "Nrcam-212"; exon_number 7; exon_id "ENSMUSE00001411271.2"; level 2; transcript_support_level "2"; mgi_id "MGI:104750"; havana_gene "OTTMUSG00000064995.1"; havana_transcript "OTTMUST00000159267.1";
chr12	HAVANA	exon	44591508	44591678	0	+	.	gene_id "ENSMUSG00000020598.17"; transcript_id "ENSMUST00000220123.2"; gene_type "protein_coding"; gene_name "Nrcam"; transcript_type "nonsense_mediated_decay"; transcript_name "Nrcam-215"; exon_number 7; exon_id "ENSMUSE00000980879.2"; level 2; protein_id "ENSMUSP00000151844.2"; transcript_support_level "1"; mgi_id "MGI:104750"; havana_gene "OTTMUSG00000064995.1"; havana_transcript "OTTMUST00000159305.1";
chr12	HAVANA	CDS	44591508	44591678	0	+	2	gene_id "ENSMUSG00000020598.17"; transcript_id "ENSMUST00000220123.2"; gene_type "protein_coding"; gene_name "Nrcam"; transcript_type "nonsense_mediated_decay"; transcript_name "Nrcam-215"; exon_number 7; exon_id "ENSMUSE00000980879.2"; level 2; protein_id "ENSMUSP00000151844.2"; transcript_support_level "1"; mgi_id "MGI:104750"; havana_gene "OTTMUSG00000064995.1"; havana_transcript "OTTMUST00000159305.1";
chr12	HAVANA	exon	44591508	44591678	0	+	.	gene_id "ENSMUSG00000020598.17"; transcript_id "ENSMUST00000219939.2"; gene_type "protein_coding"; gene_name "Nrcam"; transcript_type "nonsense_mediated_decay"; transcript_name "Nrcam-213"; exon_number 6; exon_id "ENSMUSE00001411271.2"; level 2; protein_id "ENSMUSP00000152002.2"; transcript_support_level "5"; mgi_id "MGI:104750"; tag "mRNA_start_NF"; tag "cds_start_NF"; havana_gene "OTTMUSG00000064995.1"; havana_transcript "OTTMUST00000159307.1";
chr12	HAVANA	UTR	44591508	44591678	0	+	.	gene_id "ENSMUSG00000020598.17"; transcript_id "ENSMUST00000219939.2"; gene_type "protein_coding"; gene_name "Nrcam"; transcript_type "nonsense_mediated_decay"; transcript_name "Nrcam-213"; exon_number 6; exon_id "ENSMUSE00001411271.2"; level 2; protein_id "ENSMUSP00000152002.2"; transcript_support_level "5"; mgi_id "MGI:104750"; tag "mRNA_start_NF"; tag "cds_start_NF"; havana_gene "OTTMUSG00000064995.1"; havana_transcript "OTTMUST00000159307.1";
chr12	ENSEMBL_gcm37	exon	44591508	44591678	5.12197746878313	+	.	gene_id "ENSMUSG00000020598.17"; transcript_id "ENSMUSG00000020598.17_tx_105"; exon_id "chr12_44591508_44591678_+"; exonnum "8"; txlen "5196";
chr12	ENSEMBL_gcm37	exon	44591508	44591678	4.9600509231164	+	.	gene_id "ENSMUSG00000020598.17"; transcript_id "ENSMUSG00000020598.17_tx_109"; exon_id "chr12_44591508_44591678_+"; exonnum "8"; txlen "5205";
chr12	ENSEMBL_gcm37	exon	44591508	44591678	4.1887601891444	+	.	gene_id "ENSMUSG00000020598.17"; transcript_id "ENSMUSG00000020598.17_tx_113"; exon_id "chr12_44591508_44591678_+"; exonnum "6"; txlen "5014";
chr12	ENSEMBL_gcm37	exon	44591508	44591678	4.0562419443006	+	.	gene_id "ENSMUSG00000020598.17"; transcript_id "ENSMUSG00000020598.17_tx_114"; exon_id "chr12_44591508_44591678_+"; exonnum "6"; txlen "5005";
chr12	ENSEMBL_gcm37	exon	44591508	44591678	4.01041769315674	+	.	gene_id "ENSMUSG00000020598.17"; transcript_id "ENSMUSG00000020598.17_tx_115"; exon_id "chr12_44591508_44591678_+"; exonnum "8"; txlen "5226";
chr12	ENSEMBL_gcm37	exon	44591508	44591678	3.87799403761278	+	.	gene_id "ENSMUSG00000020598.17"; transcript_id "ENSMUSG00000020598.17_tx_119"; exon_id "chr12_44591508_44591678_+"; exonnum "8"; txlen "5235";
chr12	ENSEMBL_gcm37	exon	44591508	44591678	3.75954481729304	+	.	gene_id "ENSMUSG00000020598.17"; transcript_id "ENSMUSG00000020598.17_tx_121"; exon_id "chr12_44591508_44591678_+"; exonnum "7"; txlen "5023";
chr12	ENSEMBL_gcm37	exon	44591508	44591678	3.63064071052718	+	.	gene_id "ENSMUSG00000020598.17"; transcript_id "ENSMUSG00000020598.17_tx_122"; exon_id "chr12_44591508_44591678_+"; exonnum "7"; txlen "5053";
chr12	ENSEMBL_gcm37	exon	44591508	44591678	0.0143489256777846	+	.	gene_id "ENSMUSG00000020598.17"; transcript_id "ENSMUSG00000020598.17_tx_137"; exon_id "chr12_44591508_44591678_+"; exonnum "9"; txlen "5559";
chr12	ENSEMBL_gcm37	exon	44591508	44591678	0.0143489256777846	+	.	gene_id "ENSMUSG00000020598.17"; transcript_id "ENSMUSG00000020598.17_tx_138"; exon_id "chr12_44591508_44591678_+"; exonnum "9"; txlen "5568";
chr12	HAVANA	exon	44591508	44593607	0	+	.	gene_id "ENSMUSG00000020598.17"; transcript_id "ENSMUST00000219592.2"; gene_type "protein_coding"; gene_name "Nrcam"; transcript_type "retained_intron"; transcript_name "Nrcam-210"; exon_number 8; exon_id "ENSMUSE00001406763.2"; level 2; transcript_support_level "5"; mgi_id "MGI:104750"; havana_gene "OTTMUSG00000064995.1"; havana_transcript "OTTMUST00000159264.1";
chr12	HAVANA	exon	44592162	44592218	0	+	.	gene_id "ENSMUSG00000020598.17"; transcript_id "ENSMUST00000110748.4"; gene_type "protein_coding"; gene_name "Nrcam"; transcript_type "protein_coding"; transcript_name "Nrcam-202"; exon_number 9; exon_id "ENSMUSE00001039380.2"; level 2; protein_id "ENSMUSP00000106376.3"; transcript_support_level "1"; mgi_id "MGI:104750"; tag "basic"; tag "Ensembl_canonical"; tag "GENCODE_Primary"; tag "appris_principal_2"; tag "CCDS"; ccdsid "CCDS49057.1"; havana_gene "OTTMUSG00000064995.1"; havana_transcript "OTTMUST00000158287.1";
chr12	HAVANA	CDS	44592162	44592218	0	+	2	gene_id "ENSMUSG00000020598.17"; transcript_id "ENSMUST00000110748.4"; gene_type "protein_coding"; gene_name "Nrcam"; transcript_type "protein_coding"; transcript_name "Nrcam-202"; exon_number 9; exon_id "ENSMUSE00001039380.2"; level 2; protein_id "ENSMUSP00000106376.3"; transcript_support_level "1"; mgi_id "MGI:104750"; tag "basic"; tag "Ensembl_canonical"; tag "GENCODE_Primary"; tag "appris_principal_2"; tag "CCDS"; ccdsid "CCDS49057.1"; havana_gene "OTTMUSG00000064995.1"; havana_transcript "OTTMUST00000158287.1";
chr12	HAVANA	exon	44592162	44592218	0	+	.	gene_id "ENSMUSG00000020598.17"; transcript_id "ENSMUST00000220130.2"; gene_type "protein_coding"; gene_name "Nrcam"; transcript_type "retained_intron"; transcript_name "Nrcam-217"; exon_number 9; exon_id "ENSMUSE00001411732.2"; level 2; transcript_support_level "1"; mgi_id "MGI:104750"; havana_gene "OTTMUSG00000064995.1"; havana_transcript "OTTMUST00000159265.1";
chr12	HAVANA	exon	44592162	44592218	0	+	.	gene_id "ENSMUSG00000020598.17"; transcript_id "ENSMUST00000020939.16"; gene_type "protein_coding"; gene_name "Nrcam"; transcript_type "protein_coding"; transcript_name "Nrcam-201"; exon_number 9; exon_id "ENSMUSE00001039380.2"; level 2; protein_id "ENSMUSP00000020939.9"; transcript_support_level "1"; mgi_id "MGI:104750"; tag "basic"; tag "appris_alternative_2"; tag "CCDS"; ccdsid "CCDS49056.1"; havana_gene "OTTMUSG00000064995.1"; havana_transcript "OTTMUST00000159266.1";
chr12	HAVANA	CDS	44592162	44592218	0	+	2	gene_id "ENSMUSG00000020598.17"; transcript_id "ENSMUST00000020939.16"; gene_type "protein_coding"; gene_name "Nrcam"; transcript_type "protein_coding"; transcript_name "Nrcam-201"; exon_number 9; exon_id "ENSMUSE00001039380.2"; level 2; protein_id "ENSMUSP00000020939.9"; transcript_support_level "1"; mgi_id "MGI:104750"; tag "basic"; tag "appris_alternative_2"; tag "CCDS"; ccdsid "CCDS49056.1"; havana_gene "OTTMUSG00000064995.1"; havana_transcript "OTTMUST00000159266.1";
chr12	HAVANA	exon	44592162	44592218	0	+	.	gene_id "ENSMUSG00000020598.17"; transcript_id "ENSMUST00000220123.2"; gene_type "protein_coding"; gene_name "Nrcam"; transcript_type "nonsense_mediated_decay"; transcript_name "Nrcam-215"; exon_number 8; exon_id "ENSMUSE00001039380.2"; level 2; protein_id "ENSMUSP00000151844.2"; transcript_support_level "1"; mgi_id "MGI:104750"; havana_gene "OTTMUSG00000064995.1"; havana_transcript "OTTMUST00000159305.1";
chr12	HAVANA	CDS	44592162	44592218	0	+	2	gene_id "ENSMUSG00000020598.17"; transcript_id "ENSMUST00000220123.2"; gene_type "protein_coding"; gene_name "Nrcam"; transcript_type "nonsense_mediated_decay"; transcript_name "Nrcam-215"; exon_number 8; exon_id "ENSMUSE00001039380.2"; level 2; protein_id "ENSMUSP00000151844.2"; transcript_support_level "1"; mgi_id "MGI:104750"; havana_gene "OTTMUSG00000064995.1"; havana_transcript "OTTMUST00000159305.1";
chr12	ENSEMBL_gcm37	exon	44592162	44592218	5.12197746878313	+	.	gene_id "ENSMUSG00000020598.17"; transcript_id "ENSMUSG00000020598.17_tx_105"; exon_id "chr12_44592162_44592218_+"; exonnum "9"; txlen "5196";
chr12	ENSEMBL_gcm37	exon	44592162	44592218	4.9600509231164	+	.	gene_id "ENSMUSG00000020598.17"; transcript_id "ENSMUSG00000020598.17_tx_109"; exon_id "chr12_44592162_44592218_+"; exonnum "9"; txlen "5205";
chr12	ENSEMBL_gcm37	exon	44592162	44592218	4.1887601891444	+	.	gene_id "ENSMUSG00000020598.17"; transcript_id "ENSMUSG00000020598.17_tx_113"; exon_id "chr12_44592162_44592218_+"; exonnum "7"; txlen "5014";
chr12	ENSEMBL_gcm37	exon	44592162	44592218	4.0562419443006	+	.	gene_id "ENSMUSG00000020598.17"; transcript_id "ENSMUSG00000020598.17_tx_114"; exon_id "chr12_44592162_44592218_+"; exonnum "7"; txlen "5005";
chr12	ENSEMBL_gcm37	exon	44592162	44592218	4.01041769315674	+	.	gene_id "ENSMUSG00000020598.17"; transcript_id "ENSMUSG00000020598.17_tx_115"; exon_id "chr12_44592162_44592218_+"; exonnum "9"; txlen "5226";
chr12	ENSEMBL_gcm37	exon	44592162	44592218	3.87799403761278	+	.	gene_id "ENSMUSG00000020598.17"; transcript_id "ENSMUSG00000020598.17_tx_119"; exon_id "chr12_44592162_44592218_+"; exonnum "9"; txlen "5235";
chr12	ENSEMBL_gcm37	exon	44592162	44592218	3.75954481729304	+	.	gene_id "ENSMUSG00000020598.17"; transcript_id "ENSMUSG00000020598.17_tx_121"; exon_id "chr12_44592162_44592218_+"; exonnum "8"; txlen "5023";
chr12	ENSEMBL_gcm37	exon	44592162	44592218	3.63064071052718	+	.	gene_id "ENSMUSG00000020598.17"; transcript_id "ENSMUSG00000020598.17_tx_122"; exon_id "chr12_44592162_44592218_+"; exonnum "8"; txlen "5053";
chr12	ENSEMBL_gcm37	exon	44592162	44592218	0.0143489256777846	+	.	gene_id "ENSMUSG00000020598.17"; transcript_id "ENSMUSG00000020598.17_tx_137"; exon_id "chr12_44592162_44592218_+"; exonnum "10"; txlen "5559";
chr12	ENSEMBL_gcm37	exon	44592162	44592218	0.0143489256777846	+	.	gene_id "ENSMUSG00000020598.17"; transcript_id "ENSMUSG00000020598.17_tx_138"; exon_id "chr12_44592162_44592218_+"; exonnum "10"; txlen "5568";
chr12	HAVANA	exon	44592162	44593607	0	+	.	gene_id "ENSMUSG00000020598.17"; transcript_id "ENSMUST00000219928.2"; gene_type "protein_coding"; gene_name "Nrcam"; transcript_type "retained_intron"; transcript_name "Nrcam-212"; exon_number 8; exon_id "ENSMUSE00001408445.2"; level 2; transcript_support_level "2"; mgi_id "MGI:104750"; havana_gene "OTTMUSG00000064995.1"; havana_transcript "OTTMUST00000159267.1";
chr12	HAVANA	exon	44594015	44594126	0	+	.	gene_id "ENSMUSG00000020598.17"; transcript_id "ENSMUST00000110748.4"; gene_type "protein_coding"; gene_name "Nrcam"; transcript_type "protein_coding"; transcript_name "Nrcam-202"; exon_number 10; exon_id "ENSMUSE00001046770.2"; level 2; protein_id "ENSMUSP00000106376.3"; transcript_support_level "1"; mgi_id "MGI:104750"; tag "basic"; tag "Ensembl_canonical"; tag "GENCODE_Primary"; tag "appris_principal_2"; tag "CCDS"; ccdsid "CCDS49057.1"; havana_gene "OTTMUSG00000064995.1"; havana_transcript "OTTMUST00000158287.1";
chr12	HAVANA	CDS	44594015	44594126	0	+	2	gene_id "ENSMUSG00000020598.17"; transcript_id "ENSMUST00000110748.4"; gene_type "protein_coding"; gene_name "Nrcam"; transcript_type "protein_coding"; transcript_name "Nrcam-202"; exon_number 10; exon_id "ENSMUSE00001046770.2"; level 2; protein_id "ENSMUSP00000106376.3"; transcript_support_level "1"; mgi_id "MGI:104750"; tag "basic"; tag "Ensembl_canonical"; tag "GENCODE_Primary"; tag "appris_principal_2"; tag "CCDS"; ccdsid "CCDS49057.1"; havana_gene "OTTMUSG00000064995.1"; havana_transcript "OTTMUST00000158287.1";
chr12	HAVANA	exon	44594015	44594126	0	+	.	gene_id "ENSMUSG00000020598.17"; transcript_id "ENSMUST00000220130.2"; gene_type "protein_coding"; gene_name "Nrcam"; transcript_type "retained_intron"; transcript_name "Nrcam-217"; exon_number 10; exon_id "ENSMUSE00001406897.2"; level 2; transcript_support_level "1"; mgi_id "MGI:104750"; havana_gene "OTTMUSG00000064995.1"; havana_transcript "OTTMUST00000159265.1";
chr12	HAVANA	exon	44594015	44594126	0	+	.	gene_id "ENSMUSG00000020598.17"; transcript_id "ENSMUST00000020939.16"; gene_type "protein_coding"; gene_name "Nrcam"; transcript_type "protein_coding"; transcript_name "Nrcam-201"; exon_number 10; exon_id "ENSMUSE00001046770.2"; level 2; protein_id "ENSMUSP00000020939.9"; transcript_support_level "1"; mgi_id "MGI:104750"; tag "basic"; tag "appris_alternative_2"; tag "CCDS"; ccdsid "CCDS49056.1"; havana_gene "OTTMUSG00000064995.1"; havana_transcript "OTTMUST00000159266.1";
chr12	HAVANA	CDS	44594015	44594126	0	+	2	gene_id "ENSMUSG00000020598.17"; transcript_id "ENSMUST00000020939.16"; gene_type "protein_coding"; gene_name "Nrcam"; transcript_type "protein_coding"; transcript_name "Nrcam-201"; exon_number 10; exon_id "ENSMUSE00001046770.2"; level 2; protein_id "ENSMUSP00000020939.9"; transcript_support_level "1"; mgi_id "MGI:104750"; tag "basic"; tag "appris_alternative_2"; tag "CCDS"; ccdsid "CCDS49056.1"; havana_gene "OTTMUSG00000064995.1"; havana_transcript "OTTMUST00000159266.1";
chr12	HAVANA	exon	44594015	44594126	0	+	.	gene_id "ENSMUSG00000020598.17"; transcript_id "ENSMUST00000220123.2"; gene_type "protein_coding"; gene_name "Nrcam"; transcript_type "nonsense_mediated_decay"; transcript_name "Nrcam-215"; exon_number 9; exon_id "ENSMUSE00001046770.2"; level 2; protein_id "ENSMUSP00000151844.2"; transcript_support_level "1"; mgi_id "MGI:104750"; havana_gene "OTTMUSG00000064995.1"; havana_transcript "OTTMUST00000159305.1";
chr12	HAVANA	CDS	44594015	44594126	0	+	2	gene_id "ENSMUSG00000020598.17"; transcript_id "ENSMUST00000220123.2"; gene_type "protein_coding"; gene_name "Nrcam"; transcript_type "nonsense_mediated_decay"; transcript_name "Nrcam-215"; exon_number 9; exon_id "ENSMUSE00001046770.2"; level 2; protein_id "ENSMUSP00000151844.2"; transcript_support_level "1"; mgi_id "MGI:104750"; havana_gene "OTTMUSG00000064995.1"; havana_transcript "OTTMUST00000159305.1";
chr12	HAVANA	exon	44594015	44594126	0	+	.	gene_id "ENSMUSG00000020598.17"; transcript_id "ENSMUST00000219939.2"; gene_type "protein_coding"; gene_name "Nrcam"; transcript_type "nonsense_mediated_decay"; transcript_name "Nrcam-213"; exon_number 7; exon_id "ENSMUSE00001406897.2"; level 2; protein_id "ENSMUSP00000152002.2"; transcript_support_level "5"; mgi_id "MGI:104750"; tag "mRNA_start_NF"; tag "cds_start_NF"; havana_gene "OTTMUSG00000064995.1"; havana_transcript "OTTMUST00000159307.1";
chr12	HAVANA	UTR	44594015	44594126	0	+	.	gene_id "ENSMUSG00000020598.17"; transcript_id "ENSMUST00000219939.2"; gene_type "protein_coding"; gene_name "Nrcam"; transcript_type "nonsense_mediated_decay"; transcript_name "Nrcam-213"; exon_number 7; exon_id "ENSMUSE00001406897.2"; level 2; protein_id "ENSMUSP00000152002.2"; transcript_support_level "5"; mgi_id "MGI:104750"; tag "mRNA_start_NF"; tag "cds_start_NF"; havana_gene "OTTMUSG00000064995.1"; havana_transcript "OTTMUST00000159307.1";
chr12	ENSEMBL_gcm37	exon	44594015	44594126	5.12197746878313	+	.	gene_id "ENSMUSG00000020598.17"; transcript_id "ENSMUSG00000020598.17_tx_105"; exon_id "chr12_44594015_44594126_+"; exonnum "10"; txlen "5196";
chr12	ENSEMBL_gcm37	exon	44594015	44594126	4.9600509231164	+	.	gene_id "ENSMUSG00000020598.17"; transcript_id "ENSMUSG00000020598.17_tx_109"; exon_id "chr12_44594015_44594126_+"; exonnum "10"; txlen "5205";
chr12	ENSEMBL_gcm37	exon	44594015	44594126	4.1887601891444	+	.	gene_id "ENSMUSG00000020598.17"; transcript_id "ENSMUSG00000020598.17_tx_113"; exon_id "chr12_44594015_44594126_+"; exonnum "8"; txlen "5014";
chr12	ENSEMBL_gcm37	exon	44594015	44594126	4.0562419443006	+	.	gene_id "ENSMUSG00000020598.17"; transcript_id "ENSMUSG00000020598.17_tx_114"; exon_id "chr12_44594015_44594126_+"; exonnum "8"; txlen "5005";
chr12	ENSEMBL_gcm37	exon	44594015	44594126	4.01041769315674	+	.	gene_id "ENSMUSG00000020598.17"; transcript_id "ENSMUSG00000020598.17_tx_115"; exon_id "chr12_44594015_44594126_+"; exonnum "10"; txlen "5226";
chr12	ENSEMBL_gcm37	exon	44594015	44594126	3.87799403761278	+	.	gene_id "ENSMUSG00000020598.17"; transcript_id "ENSMUSG00000020598.17_tx_119"; exon_id "chr12_44594015_44594126_+"; exonnum "10"; txlen "5235";
chr12	ENSEMBL_gcm37	exon	44594015	44594126	3.75954481729304	+	.	gene_id "ENSMUSG00000020598.17"; transcript_id "ENSMUSG00000020598.17_tx_121"; exon_id "chr12_44594015_44594126_+"; exonnum "9"; txlen "5023";
chr12	ENSEMBL_gcm37	exon	44594015	44594126	3.63064071052718	+	.	gene_id "ENSMUSG00000020598.17"; transcript_id "ENSMUSG00000020598.17_tx_122"; exon_id "chr12_44594015_44594126_+"; exonnum "9"; txlen "5053";
chr12	ENSEMBL_gcm37	exon	44594015	44594126	0.0143489256777846	+	.	gene_id "ENSMUSG00000020598.17"; transcript_id "ENSMUSG00000020598.17_tx_137"; exon_id "chr12_44594015_44594126_+"; exonnum "11"; txlen "5559";
chr12	ENSEMBL_gcm37	exon	44594015	44594126	0.0143489256777846	+	.	gene_id "ENSMUSG00000020598.17"; transcript_id "ENSMUSG00000020598.17_tx_138"; exon_id "chr12_44594015_44594126_+"; exonnum "11"; txlen "5568";
chr12	HAVANA	exon	44594077	44594126	0	+	.	gene_id "ENSMUSG00000020598.17"; transcript_id "ENSMUST00000219906.2"; gene_type "protein_coding"; gene_name "Nrcam"; transcript_type "nonsense_mediated_decay"; transcript_name "Nrcam-211"; exon_number 1; exon_id "ENSMUSE00001408713.2"; level 2; protein_id "ENSMUSP00000151243.2"; transcript_support_level "3"; mgi_id "MGI:104750"; tag "mRNA_start_NF"; tag "cds_start_NF"; havana_gene "OTTMUSG00000064995.1"; havana_transcript "OTTMUST00000159308.1";
chr12	HAVANA	CDS	44594077	44594126	0	+	2	gene_id "ENSMUSG00000020598.17"; transcript_id "ENSMUST00000219906.2"; gene_type "protein_coding"; gene_name "Nrcam"; transcript_type "nonsense_mediated_decay"; transcript_name "Nrcam-211"; exon_number 1; exon_id "ENSMUSE00001408713.2"; level 2; protein_id "ENSMUSP00000151243.2"; transcript_support_level "3"; mgi_id "MGI:104750"; tag "mRNA_start_NF"; tag "cds_start_NF"; havana_gene "OTTMUSG00000064995.1"; havana_transcript "OTTMUST00000159308.1";
chr12	HAVANA	transcript	44594077	44610813	0	+	.	gene_id "ENSMUSG00000020598.17"; transcript_id "ENSMUST00000219906.2"; gene_type "protein_coding"; gene_name "Nrcam"; transcript_type "nonsense_mediated_decay"; transcript_name "Nrcam-211"; level 2; protein_id "ENSMUSP00000151243.2"; transcript_support_level "3"; mgi_id "MGI:104750"; tag "mRNA_start_NF"; tag "cds_start_NF"; havana_gene "OTTMUSG00000064995.1"; havana_transcript "OTTMUST00000159308.1";
chr12	HAVANA	CDS	44596657	44596728	0	+	0	gene_id "ENSMUSG00000020598.17"; transcript_id "ENSMUST00000219906.2"; gene_type "protein_coding"; gene_name "Nrcam"; transcript_type "nonsense_mediated_decay"; transcript_name "Nrcam-211"; exon_number 2; exon_id "ENSMUSE00001408224.2"; level 2; protein_id "ENSMUSP00000151243.2"; transcript_support_level "3"; mgi_id "MGI:104750"; tag "mRNA_start_NF"; tag "cds_start_NF"; havana_gene "OTTMUSG00000064995.1"; havana_transcript "OTTMUST00000159308.1";
chr12	HAVANA	exon	44596657	44596791	0	+	.	gene_id "ENSMUSG00000020598.17"; transcript_id "ENSMUST00000219939.2"; gene_type "protein_coding"; gene_name "Nrcam"; transcript_type "nonsense_mediated_decay"; transcript_name "Nrcam-213"; exon_number 8; exon_id "ENSMUSE00001408659.2"; level 2; protein_id "ENSMUSP00000152002.2"; transcript_support_level "5"; mgi_id "MGI:104750"; tag "mRNA_start_NF"; tag "cds_start_NF"; havana_gene "OTTMUSG00000064995.1"; havana_transcript "OTTMUST00000159307.1";
chr12	HAVANA	UTR	44596657	44596791	0	+	.	gene_id "ENSMUSG00000020598.17"; transcript_id "ENSMUST00000219939.2"; gene_type "protein_coding"; gene_name "Nrcam"; transcript_type "nonsense_mediated_decay"; transcript_name "Nrcam-213"; exon_number 8; exon_id "ENSMUSE00001408659.2"; level 2; protein_id "ENSMUSP00000152002.2"; transcript_support_level "5"; mgi_id "MGI:104750"; tag "mRNA_start_NF"; tag "cds_start_NF"; havana_gene "OTTMUSG00000064995.1"; havana_transcript "OTTMUST00000159307.1";
chr12	HAVANA	exon	44596657	44596841	0	+	.	gene_id "ENSMUSG00000020598.17"; transcript_id "ENSMUST00000110748.4"; gene_type "protein_coding"; gene_name "Nrcam"; transcript_type "protein_coding"; transcript_name "Nrcam-202"; exon_number 11; exon_id "ENSMUSE00001089499.2"; level 2; protein_id "ENSMUSP00000106376.3"; transcript_support_level "1"; mgi_id "MGI:104750"; tag "basic"; tag "Ensembl_canonical"; tag "GENCODE_Primary"; tag "appris_principal_2"; tag "CCDS"; ccdsid "CCDS49057.1"; havana_gene "OTTMUSG00000064995.1"; havana_transcript "OTTMUST00000158287.1";
chr12	HAVANA	CDS	44596657	44596841	0	+	1	gene_id "ENSMUSG00000020598.17"; transcript_id "ENSMUST00000110748.4"; gene_type "protein_coding"; gene_name "Nrcam"; transcript_type "protein_coding"; transcript_name "Nrcam-202"; exon_number 11; exon_id "ENSMUSE00001089499.2"; level 2; protein_id "ENSMUSP00000106376.3"; transcript_support_level "1"; mgi_id "MGI:104750"; tag "basic"; tag "Ensembl_canonical"; tag "GENCODE_Primary"; tag "appris_principal_2"; tag "CCDS"; ccdsid "CCDS49057.1"; havana_gene "OTTMUSG00000064995.1"; havana_transcript "OTTMUST00000158287.1";
chr12	HAVANA	exon	44596657	44596841	0	+	.	gene_id "ENSMUSG00000020598.17"; transcript_id "ENSMUST00000220130.2"; gene_type "protein_coding"; gene_name "Nrcam"; transcript_type "retained_intron"; transcript_name "Nrcam-217"; exon_number 11; exon_id "ENSMUSE00001409807.2"; level 2; transcript_support_level "1"; mgi_id "MGI:104750"; havana_gene "OTTMUSG00000064995.1"; havana_transcript "OTTMUST00000159265.1";
chr12	HAVANA	exon	44596657	44596841	0	+	.	gene_id "ENSMUSG00000020598.17"; transcript_id "ENSMUST00000020939.16"; gene_type "protein_coding"; gene_name "Nrcam"; transcript_type "protein_coding"; transcript_name "Nrcam-201"; exon_number 11; exon_id "ENSMUSE00001089499.2"; level 2; protein_id "ENSMUSP00000020939.9"; transcript_support_level "1"; mgi_id "MGI:104750"; tag "basic"; tag "appris_alternative_2"; tag "CCDS"; ccdsid "CCDS49056.1"; havana_gene "OTTMUSG00000064995.1"; havana_transcript "OTTMUST00000159266.1";
chr12	HAVANA	CDS	44596657	44596841	0	+	1	gene_id "ENSMUSG00000020598.17"; transcript_id "ENSMUST00000020939.16"; gene_type "protein_coding"; gene_name "Nrcam"; transcript_type "protein_coding"; transcript_name "Nrcam-201"; exon_number 11; exon_id "ENSMUSE00001089499.2"; level 2; protein_id "ENSMUSP00000020939.9"; transcript_support_level "1"; mgi_id "MGI:104750"; tag "basic"; tag "appris_alternative_2"; tag "CCDS"; ccdsid "CCDS49056.1"; havana_gene "OTTMUSG00000064995.1"; havana_transcript "OTTMUST00000159266.1";
chr12	HAVANA	exon	44596657	44596841	0	+	.	gene_id "ENSMUSG00000020598.17"; transcript_id "ENSMUST00000220123.2"; gene_type "protein_coding"; gene_name "Nrcam"; transcript_type "nonsense_mediated_decay"; transcript_name "Nrcam-215"; exon_number 10; exon_id "ENSMUSE00001089499.2"; level 2; protein_id "ENSMUSP00000151844.2"; transcript_support_level "1"; mgi_id "MGI:104750"; havana_gene "OTTMUSG00000064995.1"; havana_transcript "OTTMUST00000159305.1";
chr12	HAVANA	CDS	44596657	44596841	0	+	1	gene_id "ENSMUSG00000020598.17"; transcript_id "ENSMUST00000220123.2"; gene_type "protein_coding"; gene_name "Nrcam"; transcript_type "nonsense_mediated_decay"; transcript_name "Nrcam-215"; exon_number 10; exon_id "ENSMUSE00001089499.2"; level 2; protein_id "ENSMUSP00000151844.2"; transcript_support_level "1"; mgi_id "MGI:104750"; havana_gene "OTTMUSG00000064995.1"; havana_transcript "OTTMUST00000159305.1";
chr12	HAVANA	exon	44596657	44596841	0	+	.	gene_id "ENSMUSG00000020598.17"; transcript_id "ENSMUST00000219906.2"; gene_type "protein_coding"; gene_name "Nrcam"; transcript_type "nonsense_mediated_decay"; transcript_name "Nrcam-211"; exon_number 2; exon_id "ENSMUSE00001408224.2"; level 2; protein_id "ENSMUSP00000151243.2"; transcript_support_level "3"; mgi_id "MGI:104750"; tag "mRNA_start_NF"; tag "cds_start_NF"; havana_gene "OTTMUSG00000064995.1"; havana_transcript "OTTMUST00000159308.1";
chr12	ENSEMBL_gcm37	exon	44596657	44596841	5.12197746878313	+	.	gene_id "ENSMUSG00000020598.17"; transcript_id "ENSMUSG00000020598.17_tx_105"; exon_id "chr12_44596657_44596841_+"; exonnum "11"; txlen "5196";
chr12	ENSEMBL_gcm37	exon	44596657	44596841	4.9600509231164	+	.	gene_id "ENSMUSG00000020598.17"; transcript_id "ENSMUSG00000020598.17_tx_109"; exon_id "chr12_44596657_44596841_+"; exonnum "11"; txlen "5205";
chr12	ENSEMBL_gcm37	exon	44596657	44596841	4.1887601891444	+	.	gene_id "ENSMUSG00000020598.17"; transcript_id "ENSMUSG00000020598.17_tx_113"; exon_id "chr12_44596657_44596841_+"; exonnum "9"; txlen "5014";
chr12	ENSEMBL_gcm37	exon	44596657	44596841	4.0562419443006	+	.	gene_id "ENSMUSG00000020598.17"; transcript_id "ENSMUSG00000020598.17_tx_114"; exon_id "chr12_44596657_44596841_+"; exonnum "9"; txlen "5005";
chr12	ENSEMBL_gcm37	exon	44596657	44596841	4.01041769315674	+	.	gene_id "ENSMUSG00000020598.17"; transcript_id "ENSMUSG00000020598.17_tx_115"; exon_id "chr12_44596657_44596841_+"; exonnum "11"; txlen "5226";
chr12	ENSEMBL_gcm37	exon	44596657	44596841	3.87799403761278	+	.	gene_id "ENSMUSG00000020598.17"; transcript_id "ENSMUSG00000020598.17_tx_119"; exon_id "chr12_44596657_44596841_+"; exonnum "11"; txlen "5235";
chr12	ENSEMBL_gcm37	exon	44596657	44596841	3.75954481729304	+	.	gene_id "ENSMUSG00000020598.17"; transcript_id "ENSMUSG00000020598.17_tx_121"; exon_id "chr12_44596657_44596841_+"; exonnum "10"; txlen "5023";
chr12	ENSEMBL_gcm37	exon	44596657	44596841	3.63064071052718	+	.	gene_id "ENSMUSG00000020598.17"; transcript_id "ENSMUSG00000020598.17_tx_122"; exon_id "chr12_44596657_44596841_+"; exonnum "10"; txlen "5053";
chr12	ENSEMBL_gcm37	exon	44596657	44596841	0.0143489256777846	+	.	gene_id "ENSMUSG00000020598.17"; transcript_id "ENSMUSG00000020598.17_tx_137"; exon_id "chr12_44596657_44596841_+"; exonnum "12"; txlen "5559";
chr12	ENSEMBL_gcm37	exon	44596657	44596841	0.0143489256777846	+	.	gene_id "ENSMUSG00000020598.17"; transcript_id "ENSMUSG00000020598.17_tx_138"; exon_id "chr12_44596657_44596841_+"; exonnum "12"; txlen "5568";
chr12	HAVANA	stop_codon	44596729	44596731	0	+	0	gene_id "ENSMUSG00000020598.17"; transcript_id "ENSMUST00000219906.2"; gene_type "protein_coding"; gene_name "Nrcam"; transcript_type "nonsense_mediated_decay"; transcript_name "Nrcam-211"; exon_number 2; exon_id "ENSMUSE00001408224.2"; level 2; protein_id "ENSMUSP00000151243.2"; transcript_support_level "3"; mgi_id "MGI:104750"; tag "mRNA_start_NF"; tag "cds_start_NF"; havana_gene "OTTMUSG00000064995.1"; havana_transcript "OTTMUST00000159308.1";
chr12	HAVANA	UTR	44596729	44596841	0	+	.	gene_id "ENSMUSG00000020598.17"; transcript_id "ENSMUST00000219906.2"; gene_type "protein_coding"; gene_name "Nrcam"; transcript_type "nonsense_mediated_decay"; transcript_name "Nrcam-211"; exon_number 2; exon_id "ENSMUSE00001408224.2"; level 2; protein_id "ENSMUSP00000151243.2"; transcript_support_level "3"; mgi_id "MGI:104750"; tag "mRNA_start_NF"; tag "cds_start_NF"; havana_gene "OTTMUSG00000064995.1"; havana_transcript "OTTMUST00000159308.1";
chr12	HAVANA	exon	44598088	44598219	0	+	.	gene_id "ENSMUSG00000020598.17"; transcript_id "ENSMUST00000110748.4"; gene_type "protein_coding"; gene_name "Nrcam"; transcript_type "protein_coding"; transcript_name "Nrcam-202"; exon_number 12; exon_id "ENSMUSE00001021113.2"; level 2; protein_id "ENSMUSP00000106376.3"; transcript_support_level "1"; mgi_id "MGI:104750"; tag "basic"; tag "Ensembl_canonical"; tag "GENCODE_Primary"; tag "appris_principal_2"; tag "CCDS"; ccdsid "CCDS49057.1"; havana_gene "OTTMUSG00000064995.1"; havana_transcript "OTTMUST00000158287.1";
chr12	HAVANA	CDS	44598088	44598219	0	+	2	gene_id "ENSMUSG00000020598.17"; transcript_id "ENSMUST00000110748.4"; gene_type "protein_coding"; gene_name "Nrcam"; transcript_type "protein_coding"; transcript_name "Nrcam-202"; exon_number 12; exon_id "ENSMUSE00001021113.2"; level 2; protein_id "ENSMUSP00000106376.3"; transcript_support_level "1"; mgi_id "MGI:104750"; tag "basic"; tag "Ensembl_canonical"; tag "GENCODE_Primary"; tag "appris_principal_2"; tag "CCDS"; ccdsid "CCDS49057.1"; havana_gene "OTTMUSG00000064995.1"; havana_transcript "OTTMUST00000158287.1";
chr12	HAVANA	exon	44598088	44598219	0	+	.	gene_id "ENSMUSG00000020598.17"; transcript_id "ENSMUST00000220130.2"; gene_type "protein_coding"; gene_name "Nrcam"; transcript_type "retained_intron"; transcript_name "Nrcam-217"; exon_number 12; exon_id "ENSMUSE00001405968.2"; level 2; transcript_support_level "1"; mgi_id "MGI:104750"; havana_gene "OTTMUSG00000064995.1"; havana_transcript "OTTMUST00000159265.1";
chr12	HAVANA	exon	44598088	44598219	0	+	.	gene_id "ENSMUSG00000020598.17"; transcript_id "ENSMUST00000020939.16"; gene_type "protein_coding"; gene_name "Nrcam"; transcript_type "protein_coding"; transcript_name "Nrcam-201"; exon_number 12; exon_id "ENSMUSE00001021113.2"; level 2; protein_id "ENSMUSP00000020939.9"; transcript_support_level "1"; mgi_id "MGI:104750"; tag "basic"; tag "appris_alternative_2"; tag "CCDS"; ccdsid "CCDS49056.1"; havana_gene "OTTMUSG00000064995.1"; havana_transcript "OTTMUST00000159266.1";
chr12	HAVANA	CDS	44598088	44598219	0	+	2	gene_id "ENSMUSG00000020598.17"; transcript_id "ENSMUST00000020939.16"; gene_type "protein_coding"; gene_name "Nrcam"; transcript_type "protein_coding"; transcript_name "Nrcam-201"; exon_number 12; exon_id "ENSMUSE00001021113.2"; level 2; protein_id "ENSMUSP00000020939.9"; transcript_support_level "1"; mgi_id "MGI:104750"; tag "basic"; tag "appris_alternative_2"; tag "CCDS"; ccdsid "CCDS49056.1"; havana_gene "OTTMUSG00000064995.1"; havana_transcript "OTTMUST00000159266.1";
chr12	HAVANA	exon	44598088	44598219	0	+	.	gene_id "ENSMUSG00000020598.17"; transcript_id "ENSMUST00000220123.2"; gene_type "protein_coding"; gene_name "Nrcam"; transcript_type "nonsense_mediated_decay"; transcript_name "Nrcam-215"; exon_number 11; exon_id "ENSMUSE00001021113.2"; level 2; protein_id "ENSMUSP00000151844.2"; transcript_support_level "1"; mgi_id "MGI:104750"; havana_gene "OTTMUSG00000064995.1"; havana_transcript "OTTMUST00000159305.1";
chr12	HAVANA	CDS	44598088	44598219	0	+	2	gene_id "ENSMUSG00000020598.17"; transcript_id "ENSMUST00000220123.2"; gene_type "protein_coding"; gene_name "Nrcam"; transcript_type "nonsense_mediated_decay"; transcript_name "Nrcam-215"; exon_number 11; exon_id "ENSMUSE00001021113.2"; level 2; protein_id "ENSMUSP00000151844.2"; transcript_support_level "1"; mgi_id "MGI:104750"; havana_gene "OTTMUSG00000064995.1"; havana_transcript "OTTMUST00000159305.1";
chr12	HAVANA	exon	44598088	44598219	0	+	.	gene_id "ENSMUSG00000020598.17"; transcript_id "ENSMUST00000219906.2"; gene_type "protein_coding"; gene_name "Nrcam"; transcript_type "nonsense_mediated_decay"; transcript_name "Nrcam-211"; exon_number 3; exon_id "ENSMUSE00001405968.2"; level 2; protein_id "ENSMUSP00000151243.2"; transcript_support_level "3"; mgi_id "MGI:104750"; tag "mRNA_start_NF"; tag "cds_start_NF"; havana_gene "OTTMUSG00000064995.1"; havana_transcript "OTTMUST00000159308.1";
chr12	HAVANA	UTR	44598088	44598219	0	+	.	gene_id "ENSMUSG00000020598.17"; transcript_id "ENSMUST00000219906.2"; gene_type "protein_coding"; gene_name "Nrcam"; transcript_type "nonsense_mediated_decay"; transcript_name "Nrcam-211"; exon_number 3; exon_id "ENSMUSE00001405968.2"; level 2; protein_id "ENSMUSP00000151243.2"; transcript_support_level "3"; mgi_id "MGI:104750"; tag "mRNA_start_NF"; tag "cds_start_NF"; havana_gene "OTTMUSG00000064995.1"; havana_transcript "OTTMUST00000159308.1";
chr12	ENSEMBL_gcm37	exon	44598088	44598219	5.12197746878313	+	.	gene_id "ENSMUSG00000020598.17"; transcript_id "ENSMUSG00000020598.17_tx_105"; exon_id "chr12_44598088_44598219_+"; exonnum "12"; txlen "5196";
chr12	ENSEMBL_gcm37	exon	44598088	44598219	4.9600509231164	+	.	gene_id "ENSMUSG00000020598.17"; transcript_id "ENSMUSG00000020598.17_tx_109"; exon_id "chr12_44598088_44598219_+"; exonnum "12"; txlen "5205";
chr12	ENSEMBL_gcm37	exon	44598088	44598219	4.1887601891444	+	.	gene_id "ENSMUSG00000020598.17"; transcript_id "ENSMUSG00000020598.17_tx_113"; exon_id "chr12_44598088_44598219_+"; exonnum "10"; txlen "5014";
chr12	ENSEMBL_gcm37	exon	44598088	44598219	4.0562419443006	+	.	gene_id "ENSMUSG00000020598.17"; transcript_id "ENSMUSG00000020598.17_tx_114"; exon_id "chr12_44598088_44598219_+"; exonnum "10"; txlen "5005";
chr12	ENSEMBL_gcm37	exon	44598088	44598219	4.01041769315674	+	.	gene_id "ENSMUSG00000020598.17"; transcript_id "ENSMUSG00000020598.17_tx_115"; exon_id "chr12_44598088_44598219_+"; exonnum "12"; txlen "5226";
chr12	ENSEMBL_gcm37	exon	44598088	44598219	3.87799403761278	+	.	gene_id "ENSMUSG00000020598.17"; transcript_id "ENSMUSG00000020598.17_tx_119"; exon_id "chr12_44598088_44598219_+"; exonnum "12"; txlen "5235";
chr12	ENSEMBL_gcm37	exon	44598088	44598219	3.75954481729304	+	.	gene_id "ENSMUSG00000020598.17"; transcript_id "ENSMUSG00000020598.17_tx_121"; exon_id "chr12_44598088_44598219_+"; exonnum "11"; txlen "5023";
chr12	ENSEMBL_gcm37	exon	44598088	44598219	3.63064071052718	+	.	gene_id "ENSMUSG00000020598.17"; transcript_id "ENSMUSG00000020598.17_tx_122"; exon_id "chr12_44598088_44598219_+"; exonnum "11"; txlen "5053";
chr12	ENSEMBL_gcm37	exon	44598088	44598219	0.0143489256777846	+	.	gene_id "ENSMUSG00000020598.17"; transcript_id "ENSMUSG00000020598.17_tx_137"; exon_id "chr12_44598088_44598219_+"; exonnum "13"; txlen "5559";
chr12	ENSEMBL_gcm37	exon	44598088	44598219	0.0143489256777846	+	.	gene_id "ENSMUSG00000020598.17"; transcript_id "ENSMUSG00000020598.17_tx_138"; exon_id "chr12_44598088_44598219_+"; exonnum "13"; txlen "5568";
chr12	HAVANA	exon	44606445	44606588	0	+	.	gene_id "ENSMUSG00000020598.17"; transcript_id "ENSMUST00000110748.4"; gene_type "protein_coding"; gene_name "Nrcam"; transcript_type "protein_coding"; transcript_name "Nrcam-202"; exon_number 13; exon_id "ENSMUSE00001086221.2"; level 2; protein_id "ENSMUSP00000106376.3"; transcript_support_level "1"; mgi_id "MGI:104750"; tag "basic"; tag "Ensembl_canonical"; tag "GENCODE_Primary"; tag "appris_principal_2"; tag "CCDS"; ccdsid "CCDS49057.1"; havana_gene "OTTMUSG00000064995.1"; havana_transcript "OTTMUST00000158287.1";
chr12	HAVANA	CDS	44606445	44606588	0	+	2	gene_id "ENSMUSG00000020598.17"; transcript_id "ENSMUST00000110748.4"; gene_type "protein_coding"; gene_name "Nrcam"; transcript_type "protein_coding"; transcript_name "Nrcam-202"; exon_number 13; exon_id "ENSMUSE00001086221.2"; level 2; protein_id "ENSMUSP00000106376.3"; transcript_support_level "1"; mgi_id "MGI:104750"; tag "basic"; tag "Ensembl_canonical"; tag "GENCODE_Primary"; tag "appris_principal_2"; tag "CCDS"; ccdsid "CCDS49057.1"; havana_gene "OTTMUSG00000064995.1"; havana_transcript "OTTMUST00000158287.1";
chr12	HAVANA	exon	44606445	44606588	0	+	.	gene_id "ENSMUSG00000020598.17"; transcript_id "ENSMUST00000220130.2"; gene_type "protein_coding"; gene_name "Nrcam"; transcript_type "retained_intron"; transcript_name "Nrcam-217"; exon_number 13; exon_id "ENSMUSE00001407168.2"; level 2; transcript_support_level "1"; mgi_id "MGI:104750"; havana_gene "OTTMUSG00000064995.1"; havana_transcript "OTTMUST00000159265.1";
chr12	HAVANA	exon	44606445	44606588	0	+	.	gene_id "ENSMUSG00000020598.17"; transcript_id "ENSMUST00000020939.16"; gene_type "protein_coding"; gene_name "Nrcam"; transcript_type "protein_coding"; transcript_name "Nrcam-201"; exon_number 13; exon_id "ENSMUSE00001086221.2"; level 2; protein_id "ENSMUSP00000020939.9"; transcript_support_level "1"; mgi_id "MGI:104750"; tag "basic"; tag "appris_alternative_2"; tag "CCDS"; ccdsid "CCDS49056.1"; havana_gene "OTTMUSG00000064995.1"; havana_transcript "OTTMUST00000159266.1";
chr12	HAVANA	CDS	44606445	44606588	0	+	2	gene_id "ENSMUSG00000020598.17"; transcript_id "ENSMUST00000020939.16"; gene_type "protein_coding"; gene_name "Nrcam"; transcript_type "protein_coding"; transcript_name "Nrcam-201"; exon_number 13; exon_id "ENSMUSE00001086221.2"; level 2; protein_id "ENSMUSP00000020939.9"; transcript_support_level "1"; mgi_id "MGI:104750"; tag "basic"; tag "appris_alternative_2"; tag "CCDS"; ccdsid "CCDS49056.1"; havana_gene "OTTMUSG00000064995.1"; havana_transcript "OTTMUST00000159266.1";
chr12	HAVANA	exon	44606445	44606588	0	+	.	gene_id "ENSMUSG00000020598.17"; transcript_id "ENSMUST00000220123.2"; gene_type "protein_coding"; gene_name "Nrcam"; transcript_type "nonsense_mediated_decay"; transcript_name "Nrcam-215"; exon_number 12; exon_id "ENSMUSE00001086221.2"; level 2; protein_id "ENSMUSP00000151844.2"; transcript_support_level "1"; mgi_id "MGI:104750"; havana_gene "OTTMUSG00000064995.1"; havana_transcript "OTTMUST00000159305.1";
chr12	HAVANA	CDS	44606445	44606588	0	+	2	gene_id "ENSMUSG00000020598.17"; transcript_id "ENSMUST00000220123.2"; gene_type "protein_coding"; gene_name "Nrcam"; transcript_type "nonsense_mediated_decay"; transcript_name "Nrcam-215"; exon_number 12; exon_id "ENSMUSE00001086221.2"; level 2; protein_id "ENSMUSP00000151844.2"; transcript_support_level "1"; mgi_id "MGI:104750"; havana_gene "OTTMUSG00000064995.1"; havana_transcript "OTTMUST00000159305.1";
chr12	ENSEMBL_gcm37	exon	44606445	44606588	5.12197746878313	+	.	gene_id "ENSMUSG00000020598.17"; transcript_id "ENSMUSG00000020598.17_tx_105"; exon_id "chr12_44606445_44606588_+"; exonnum "13"; txlen "5196";
chr12	ENSEMBL_gcm37	exon	44606445	44606588	4.9600509231164	+	.	gene_id "ENSMUSG00000020598.17"; transcript_id "ENSMUSG00000020598.17_tx_109"; exon_id "chr12_44606445_44606588_+"; exonnum "13"; txlen "5205";
chr12	ENSEMBL_gcm37	exon	44606445	44606588	4.1887601891444	+	.	gene_id "ENSMUSG00000020598.17"; transcript_id "ENSMUSG00000020598.17_tx_113"; exon_id "chr12_44606445_44606588_+"; exonnum "11"; txlen "5014";
chr12	ENSEMBL_gcm37	exon	44606445	44606588	4.0562419443006	+	.	gene_id "ENSMUSG00000020598.17"; transcript_id "ENSMUSG00000020598.17_tx_114"; exon_id "chr12_44606445_44606588_+"; exonnum "11"; txlen "5005";
chr12	ENSEMBL_gcm37	exon	44606445	44606588	4.01041769315674	+	.	gene_id "ENSMUSG00000020598.17"; transcript_id "ENSMUSG00000020598.17_tx_115"; exon_id "chr12_44606445_44606588_+"; exonnum "13"; txlen "5226";
chr12	ENSEMBL_gcm37	exon	44606445	44606588	3.87799403761278	+	.	gene_id "ENSMUSG00000020598.17"; transcript_id "ENSMUSG00000020598.17_tx_119"; exon_id "chr12_44606445_44606588_+"; exonnum "13"; txlen "5235";
chr12	ENSEMBL_gcm37	exon	44606445	44606588	3.75954481729304	+	.	gene_id "ENSMUSG00000020598.17"; transcript_id "ENSMUSG00000020598.17_tx_121"; exon_id "chr12_44606445_44606588_+"; exonnum "12"; txlen "5023";
chr12	ENSEMBL_gcm37	exon	44606445	44606588	3.63064071052718	+	.	gene_id "ENSMUSG00000020598.17"; transcript_id "ENSMUSG00000020598.17_tx_122"; exon_id "chr12_44606445_44606588_+"; exonnum "12"; txlen "5053";
chr12	ENSEMBL_gcm37	exon	44606445	44606588	0.0143489256777846	+	.	gene_id "ENSMUSG00000020598.17"; transcript_id "ENSMUSG00000020598.17_tx_137"; exon_id "chr12_44606445_44606588_+"; exonnum "14"; txlen "5559";
chr12	ENSEMBL_gcm37	exon	44606445	44606588	0.0143489256777846	+	.	gene_id "ENSMUSG00000020598.17"; transcript_id "ENSMUSG00000020598.17_tx_138"; exon_id "chr12_44606445_44606588_+"; exonnum "14"; txlen "5568";
chr12	HAVANA	exon	44609210	44609321	0	+	.	gene_id "ENSMUSG00000020598.17"; transcript_id "ENSMUST00000110748.4"; gene_type "protein_coding"; gene_name "Nrcam"; transcript_type "protein_coding"; transcript_name "Nrcam-202"; exon_number 14; exon_id "ENSMUSE00001020104.2"; level 2; protein_id "ENSMUSP00000106376.3"; transcript_support_level "1"; mgi_id "MGI:104750"; tag "basic"; tag "Ensembl_canonical"; tag "GENCODE_Primary"; tag "appris_principal_2"; tag "CCDS"; ccdsid "CCDS49057.1"; havana_gene "OTTMUSG00000064995.1"; havana_transcript "OTTMUST00000158287.1";
chr12	HAVANA	CDS	44609210	44609321	0	+	2	gene_id "ENSMUSG00000020598.17"; transcript_id "ENSMUST00000110748.4"; gene_type "protein_coding"; gene_name "Nrcam"; transcript_type "protein_coding"; transcript_name "Nrcam-202"; exon_number 14; exon_id "ENSMUSE00001020104.2"; level 2; protein_id "ENSMUSP00000106376.3"; transcript_support_level "1"; mgi_id "MGI:104750"; tag "basic"; tag "Ensembl_canonical"; tag "GENCODE_Primary"; tag "appris_principal_2"; tag "CCDS"; ccdsid "CCDS49057.1"; havana_gene "OTTMUSG00000064995.1"; havana_transcript "OTTMUST00000158287.1";
chr12	HAVANA	exon	44609210	44609321	0	+	.	gene_id "ENSMUSG00000020598.17"; transcript_id "ENSMUST00000220130.2"; gene_type "protein_coding"; gene_name "Nrcam"; transcript_type "retained_intron"; transcript_name "Nrcam-217"; exon_number 14; exon_id "ENSMUSE00001409826.2"; level 2; transcript_support_level "1"; mgi_id "MGI:104750"; havana_gene "OTTMUSG00000064995.1"; havana_transcript "OTTMUST00000159265.1";
chr12	HAVANA	exon	44609210	44609321	0	+	.	gene_id "ENSMUSG00000020598.17"; transcript_id "ENSMUST00000020939.16"; gene_type "protein_coding"; gene_name "Nrcam"; transcript_type "protein_coding"; transcript_name "Nrcam-201"; exon_number 14; exon_id "ENSMUSE00001020104.2"; level 2; protein_id "ENSMUSP00000020939.9"; transcript_support_level "1"; mgi_id "MGI:104750"; tag "basic"; tag "appris_alternative_2"; tag "CCDS"; ccdsid "CCDS49056.1"; havana_gene "OTTMUSG00000064995.1"; havana_transcript "OTTMUST00000159266.1";
chr12	HAVANA	CDS	44609210	44609321	0	+	2	gene_id "ENSMUSG00000020598.17"; transcript_id "ENSMUST00000020939.16"; gene_type "protein_coding"; gene_name "Nrcam"; transcript_type "protein_coding"; transcript_name "Nrcam-201"; exon_number 14; exon_id "ENSMUSE00001020104.2"; level 2; protein_id "ENSMUSP00000020939.9"; transcript_support_level "1"; mgi_id "MGI:104750"; tag "basic"; tag "appris_alternative_2"; tag "CCDS"; ccdsid "CCDS49056.1"; havana_gene "OTTMUSG00000064995.1"; havana_transcript "OTTMUST00000159266.1";
chr12	HAVANA	exon	44609210	44609321	0	+	.	gene_id "ENSMUSG00000020598.17"; transcript_id "ENSMUST00000220123.2"; gene_type "protein_coding"; gene_name "Nrcam"; transcript_type "nonsense_mediated_decay"; transcript_name "Nrcam-215"; exon_number 13; exon_id "ENSMUSE00001020104.2"; level 2; protein_id "ENSMUSP00000151844.2"; transcript_support_level "1"; mgi_id "MGI:104750"; havana_gene "OTTMUSG00000064995.1"; havana_transcript "OTTMUST00000159305.1";
chr12	HAVANA	CDS	44609210	44609321	0	+	2	gene_id "ENSMUSG00000020598.17"; transcript_id "ENSMUST00000220123.2"; gene_type "protein_coding"; gene_name "Nrcam"; transcript_type "nonsense_mediated_decay"; transcript_name "Nrcam-215"; exon_number 13; exon_id "ENSMUSE00001020104.2"; level 2; protein_id "ENSMUSP00000151844.2"; transcript_support_level "1"; mgi_id "MGI:104750"; havana_gene "OTTMUSG00000064995.1"; havana_transcript "OTTMUST00000159305.1";
chr12	HAVANA	exon	44609210	44609321	0	+	.	gene_id "ENSMUSG00000020598.17"; transcript_id "ENSMUST00000219906.2"; gene_type "protein_coding"; gene_name "Nrcam"; transcript_type "nonsense_mediated_decay"; transcript_name "Nrcam-211"; exon_number 4; exon_id "ENSMUSE00001409826.2"; level 2; protein_id "ENSMUSP00000151243.2"; transcript_support_level "3"; mgi_id "MGI:104750"; tag "mRNA_start_NF"; tag "cds_start_NF"; havana_gene "OTTMUSG00000064995.1"; havana_transcript "OTTMUST00000159308.1";
chr12	HAVANA	UTR	44609210	44609321	0	+	.	gene_id "ENSMUSG00000020598.17"; transcript_id "ENSMUST00000219906.2"; gene_type "protein_coding"; gene_name "Nrcam"; transcript_type "nonsense_mediated_decay"; transcript_name "Nrcam-211"; exon_number 4; exon_id "ENSMUSE00001409826.2"; level 2; protein_id "ENSMUSP00000151243.2"; transcript_support_level "3"; mgi_id "MGI:104750"; tag "mRNA_start_NF"; tag "cds_start_NF"; havana_gene "OTTMUSG00000064995.1"; havana_transcript "OTTMUST00000159308.1";
chr12	ENSEMBL_gcm37	exon	44609210	44609321	5.12197746878313	+	.	gene_id "ENSMUSG00000020598.17"; transcript_id "ENSMUSG00000020598.17_tx_105"; exon_id "chr12_44609210_44609321_+"; exonnum "14"; txlen "5196";
chr12	ENSEMBL_gcm37	exon	44609210	44609321	4.9600509231164	+	.	gene_id "ENSMUSG00000020598.17"; transcript_id "ENSMUSG00000020598.17_tx_109"; exon_id "chr12_44609210_44609321_+"; exonnum "14"; txlen "5205";
chr12	ENSEMBL_gcm37	exon	44609210	44609321	4.1887601891444	+	.	gene_id "ENSMUSG00000020598.17"; transcript_id "ENSMUSG00000020598.17_tx_113"; exon_id "chr12_44609210_44609321_+"; exonnum "12"; txlen "5014";
chr12	ENSEMBL_gcm37	exon	44609210	44609321	4.0562419443006	+	.	gene_id "ENSMUSG00000020598.17"; transcript_id "ENSMUSG00000020598.17_tx_114"; exon_id "chr12_44609210_44609321_+"; exonnum "12"; txlen "5005";
chr12	ENSEMBL_gcm37	exon	44609210	44609321	4.01041769315674	+	.	gene_id "ENSMUSG00000020598.17"; transcript_id "ENSMUSG00000020598.17_tx_115"; exon_id "chr12_44609210_44609321_+"; exonnum "14"; txlen "5226";
chr12	ENSEMBL_gcm37	exon	44609210	44609321	3.87799403761278	+	.	gene_id "ENSMUSG00000020598.17"; transcript_id "ENSMUSG00000020598.17_tx_119"; exon_id "chr12_44609210_44609321_+"; exonnum "14"; txlen "5235";
chr12	ENSEMBL_gcm37	exon	44609210	44609321	3.75954481729304	+	.	gene_id "ENSMUSG00000020598.17"; transcript_id "ENSMUSG00000020598.17_tx_121"; exon_id "chr12_44609210_44609321_+"; exonnum "13"; txlen "5023";
chr12	ENSEMBL_gcm37	exon	44609210	44609321	3.63064071052718	+	.	gene_id "ENSMUSG00000020598.17"; transcript_id "ENSMUSG00000020598.17_tx_122"; exon_id "chr12_44609210_44609321_+"; exonnum "13"; txlen "5053";
chr12	ENSEMBL_gcm37	exon	44609210	44609321	0.0143489256777846	+	.	gene_id "ENSMUSG00000020598.17"; transcript_id "ENSMUSG00000020598.17_tx_137"; exon_id "chr12_44609210_44609321_+"; exonnum "15"; txlen "5559";
chr12	ENSEMBL_gcm37	exon	44609210	44609321	0.0143489256777846	+	.	gene_id "ENSMUSG00000020598.17"; transcript_id "ENSMUSG00000020598.17_tx_138"; exon_id "chr12_44609210_44609321_+"; exonnum "15"; txlen "5568";
chr12	HAVANA	exon	44610747	44610813	0	+	.	gene_id "ENSMUSG00000020598.17"; transcript_id "ENSMUST00000219906.2"; gene_type "protein_coding"; gene_name "Nrcam"; transcript_type "nonsense_mediated_decay"; transcript_name "Nrcam-211"; exon_number 5; exon_id "ENSMUSE00001409624.2"; level 2; protein_id "ENSMUSP00000151243.2"; transcript_support_level "3"; mgi_id "MGI:104750"; tag "mRNA_start_NF"; tag "cds_start_NF"; havana_gene "OTTMUSG00000064995.1"; havana_transcript "OTTMUST00000159308.1";
chr12	HAVANA	UTR	44610747	44610813	0	+	.	gene_id "ENSMUSG00000020598.17"; transcript_id "ENSMUST00000219906.2"; gene_type "protein_coding"; gene_name "Nrcam"; transcript_type "nonsense_mediated_decay"; transcript_name "Nrcam-211"; exon_number 5; exon_id "ENSMUSE00001409624.2"; level 2; protein_id "ENSMUSP00000151243.2"; transcript_support_level "3"; mgi_id "MGI:104750"; tag "mRNA_start_NF"; tag "cds_start_NF"; havana_gene "OTTMUSG00000064995.1"; havana_transcript "OTTMUST00000159308.1";
chr12	HAVANA	exon	44610747	44610913	0	+	.	gene_id "ENSMUSG00000020598.17"; transcript_id "ENSMUST00000110748.4"; gene_type "protein_coding"; gene_name "Nrcam"; transcript_type "protein_coding"; transcript_name "Nrcam-202"; exon_number 15; exon_id "ENSMUSE00001029889.2"; level 2; protein_id "ENSMUSP00000106376.3"; transcript_support_level "1"; mgi_id "MGI:104750"; tag "basic"; tag "Ensembl_canonical"; tag "GENCODE_Primary"; tag "appris_principal_2"; tag "CCDS"; ccdsid "CCDS49057.1"; havana_gene "OTTMUSG00000064995.1"; havana_transcript "OTTMUST00000158287.1";
chr12	HAVANA	CDS	44610747	44610913	0	+	1	gene_id "ENSMUSG00000020598.17"; transcript_id "ENSMUST00000110748.4"; gene_type "protein_coding"; gene_name "Nrcam"; transcript_type "protein_coding"; transcript_name "Nrcam-202"; exon_number 15; exon_id "ENSMUSE00001029889.2"; level 2; protein_id "ENSMUSP00000106376.3"; transcript_support_level "1"; mgi_id "MGI:104750"; tag "basic"; tag "Ensembl_canonical"; tag "GENCODE_Primary"; tag "appris_principal_2"; tag "CCDS"; ccdsid "CCDS49057.1"; havana_gene "OTTMUSG00000064995.1"; havana_transcript "OTTMUST00000158287.1";
chr12	HAVANA	exon	44610747	44610913	0	+	.	gene_id "ENSMUSG00000020598.17"; transcript_id "ENSMUST00000220130.2"; gene_type "protein_coding"; gene_name "Nrcam"; transcript_type "retained_intron"; transcript_name "Nrcam-217"; exon_number 15; exon_id "ENSMUSE00001407044.2"; level 2; transcript_support_level "1"; mgi_id "MGI:104750"; havana_gene "OTTMUSG00000064995.1"; havana_transcript "OTTMUST00000159265.1";
chr12	HAVANA	exon	44610747	44610913	0	+	.	gene_id "ENSMUSG00000020598.17"; transcript_id "ENSMUST00000020939.16"; gene_type "protein_coding"; gene_name "Nrcam"; transcript_type "protein_coding"; transcript_name "Nrcam-201"; exon_number 15; exon_id "ENSMUSE00001029889.2"; level 2; protein_id "ENSMUSP00000020939.9"; transcript_support_level "1"; mgi_id "MGI:104750"; tag "basic"; tag "appris_alternative_2"; tag "CCDS"; ccdsid "CCDS49056.1"; havana_gene "OTTMUSG00000064995.1"; havana_transcript "OTTMUST00000159266.1";
chr12	HAVANA	CDS	44610747	44610913	0	+	1	gene_id "ENSMUSG00000020598.17"; transcript_id "ENSMUST00000020939.16"; gene_type "protein_coding"; gene_name "Nrcam"; transcript_type "protein_coding"; transcript_name "Nrcam-201"; exon_number 15; exon_id "ENSMUSE00001029889.2"; level 2; protein_id "ENSMUSP00000020939.9"; transcript_support_level "1"; mgi_id "MGI:104750"; tag "basic"; tag "appris_alternative_2"; tag "CCDS"; ccdsid "CCDS49056.1"; havana_gene "OTTMUSG00000064995.1"; havana_transcript "OTTMUST00000159266.1";
chr12	HAVANA	exon	44610747	44610913	0	+	.	gene_id "ENSMUSG00000020598.17"; transcript_id "ENSMUST00000220123.2"; gene_type "protein_coding"; gene_name "Nrcam"; transcript_type "nonsense_mediated_decay"; transcript_name "Nrcam-215"; exon_number 14; exon_id "ENSMUSE00001029889.2"; level 2; protein_id "ENSMUSP00000151844.2"; transcript_support_level "1"; mgi_id "MGI:104750"; havana_gene "OTTMUSG00000064995.1"; havana_transcript "OTTMUST00000159305.1";
chr12	HAVANA	CDS	44610747	44610913	0	+	1	gene_id "ENSMUSG00000020598.17"; transcript_id "ENSMUST00000220123.2"; gene_type "protein_coding"; gene_name "Nrcam"; transcript_type "nonsense_mediated_decay"; transcript_name "Nrcam-215"; exon_number 14; exon_id "ENSMUSE00001029889.2"; level 2; protein_id "ENSMUSP00000151844.2"; transcript_support_level "1"; mgi_id "MGI:104750"; havana_gene "OTTMUSG00000064995.1"; havana_transcript "OTTMUST00000159305.1";
chr12	ENSEMBL_gcm37	exon	44610747	44610913	5.12197746878313	+	.	gene_id "ENSMUSG00000020598.17"; transcript_id "ENSMUSG00000020598.17_tx_105"; exon_id "chr12_44610747_44610913_+"; exonnum "15"; txlen "5196";
chr12	ENSEMBL_gcm37	exon	44610747	44610913	4.9600509231164	+	.	gene_id "ENSMUSG00000020598.17"; transcript_id "ENSMUSG00000020598.17_tx_109"; exon_id "chr12_44610747_44610913_+"; exonnum "15"; txlen "5205";
chr12	ENSEMBL_gcm37	exon	44610747	44610913	4.1887601891444	+	.	gene_id "ENSMUSG00000020598.17"; transcript_id "ENSMUSG00000020598.17_tx_113"; exon_id "chr12_44610747_44610913_+"; exonnum "13"; txlen "5014";
chr12	ENSEMBL_gcm37	exon	44610747	44610913	4.0562419443006	+	.	gene_id "ENSMUSG00000020598.17"; transcript_id "ENSMUSG00000020598.17_tx_114"; exon_id "chr12_44610747_44610913_+"; exonnum "13"; txlen "5005";
chr12	ENSEMBL_gcm37	exon	44610747	44610913	4.01041769315674	+	.	gene_id "ENSMUSG00000020598.17"; transcript_id "ENSMUSG00000020598.17_tx_115"; exon_id "chr12_44610747_44610913_+"; exonnum "15"; txlen "5226";
chr12	ENSEMBL_gcm37	exon	44610747	44610913	3.87799403761278	+	.	gene_id "ENSMUSG00000020598.17"; transcript_id "ENSMUSG00000020598.17_tx_119"; exon_id "chr12_44610747_44610913_+"; exonnum "15"; txlen "5235";
chr12	ENSEMBL_gcm37	exon	44610747	44610913	3.75954481729304	+	.	gene_id "ENSMUSG00000020598.17"; transcript_id "ENSMUSG00000020598.17_tx_121"; exon_id "chr12_44610747_44610913_+"; exonnum "14"; txlen "5023";
chr12	ENSEMBL_gcm37	exon	44610747	44610913	3.63064071052718	+	.	gene_id "ENSMUSG00000020598.17"; transcript_id "ENSMUSG00000020598.17_tx_122"; exon_id "chr12_44610747_44610913_+"; exonnum "14"; txlen "5053";
chr12	ENSEMBL_gcm37	exon	44610747	44610913	0.0143489256777846	+	.	gene_id "ENSMUSG00000020598.17"; transcript_id "ENSMUSG00000020598.17_tx_137"; exon_id "chr12_44610747_44610913_+"; exonnum "16"; txlen "5559";
chr12	ENSEMBL_gcm37	exon	44610747	44610913	0.0143489256777846	+	.	gene_id "ENSMUSG00000020598.17"; transcript_id "ENSMUSG00000020598.17_tx_138"; exon_id "chr12_44610747_44610913_+"; exonnum "16"; txlen "5568";
chr12	HAVANA	exon	44611010	44611157	0	+	.	gene_id "ENSMUSG00000020598.17"; transcript_id "ENSMUST00000110748.4"; gene_type "protein_coding"; gene_name "Nrcam"; transcript_type "protein_coding"; transcript_name "Nrcam-202"; exon_number 16; exon_id "ENSMUSE00001006397.2"; level 2; protein_id "ENSMUSP00000106376.3"; transcript_support_level "1"; mgi_id "MGI:104750"; tag "basic"; tag "Ensembl_canonical"; tag "GENCODE_Primary"; tag "appris_principal_2"; tag "CCDS"; ccdsid "CCDS49057.1"; havana_gene "OTTMUSG00000064995.1"; havana_transcript "OTTMUST00000158287.1";
chr12	HAVANA	CDS	44611010	44611157	0	+	2	gene_id "ENSMUSG00000020598.17"; transcript_id "ENSMUST00000110748.4"; gene_type "protein_coding"; gene_name "Nrcam"; transcript_type "protein_coding"; transcript_name "Nrcam-202"; exon_number 16; exon_id "ENSMUSE00001006397.2"; level 2; protein_id "ENSMUSP00000106376.3"; transcript_support_level "1"; mgi_id "MGI:104750"; tag "basic"; tag "Ensembl_canonical"; tag "GENCODE_Primary"; tag "appris_principal_2"; tag "CCDS"; ccdsid "CCDS49057.1"; havana_gene "OTTMUSG00000064995.1"; havana_transcript "OTTMUST00000158287.1";
chr12	HAVANA	exon	44611010	44611157	0	+	.	gene_id "ENSMUSG00000020598.17"; transcript_id "ENSMUST00000220130.2"; gene_type "protein_coding"; gene_name "Nrcam"; transcript_type "retained_intron"; transcript_name "Nrcam-217"; exon_number 16; exon_id "ENSMUSE00001408115.2"; level 2; transcript_support_level "1"; mgi_id "MGI:104750"; havana_gene "OTTMUSG00000064995.1"; havana_transcript "OTTMUST00000159265.1";
chr12	HAVANA	exon	44611010	44611157	0	+	.	gene_id "ENSMUSG00000020598.17"; transcript_id "ENSMUST00000020939.16"; gene_type "protein_coding"; gene_name "Nrcam"; transcript_type "protein_coding"; transcript_name "Nrcam-201"; exon_number 16; exon_id "ENSMUSE00001006397.2"; level 2; protein_id "ENSMUSP00000020939.9"; transcript_support_level "1"; mgi_id "MGI:104750"; tag "basic"; tag "appris_alternative_2"; tag "CCDS"; ccdsid "CCDS49056.1"; havana_gene "OTTMUSG00000064995.1"; havana_transcript "OTTMUST00000159266.1";
chr12	HAVANA	CDS	44611010	44611157	0	+	2	gene_id "ENSMUSG00000020598.17"; transcript_id "ENSMUST00000020939.16"; gene_type "protein_coding"; gene_name "Nrcam"; transcript_type "protein_coding"; transcript_name "Nrcam-201"; exon_number 16; exon_id "ENSMUSE00001006397.2"; level 2; protein_id "ENSMUSP00000020939.9"; transcript_support_level "1"; mgi_id "MGI:104750"; tag "basic"; tag "appris_alternative_2"; tag "CCDS"; ccdsid "CCDS49056.1"; havana_gene "OTTMUSG00000064995.1"; havana_transcript "OTTMUST00000159266.1";
chr12	HAVANA	exon	44611010	44611157	0	+	.	gene_id "ENSMUSG00000020598.17"; transcript_id "ENSMUST00000220123.2"; gene_type "protein_coding"; gene_name "Nrcam"; transcript_type "nonsense_mediated_decay"; transcript_name "Nrcam-215"; exon_number 15; exon_id "ENSMUSE00001006397.2"; level 2; protein_id "ENSMUSP00000151844.2"; transcript_support_level "1"; mgi_id "MGI:104750"; havana_gene "OTTMUSG00000064995.1"; havana_transcript "OTTMUST00000159305.1";
chr12	HAVANA	CDS	44611010	44611157	0	+	2	gene_id "ENSMUSG00000020598.17"; transcript_id "ENSMUST00000220123.2"; gene_type "protein_coding"; gene_name "Nrcam"; transcript_type "nonsense_mediated_decay"; transcript_name "Nrcam-215"; exon_number 15; exon_id "ENSMUSE00001006397.2"; level 2; protein_id "ENSMUSP00000151844.2"; transcript_support_level "1"; mgi_id "MGI:104750"; havana_gene "OTTMUSG00000064995.1"; havana_transcript "OTTMUST00000159305.1";
chr12	ENSEMBL_gcm37	exon	44611010	44611157	5.12197746878313	+	.	gene_id "ENSMUSG00000020598.17"; transcript_id "ENSMUSG00000020598.17_tx_105"; exon_id "chr12_44611010_44611157_+"; exonnum "16"; txlen "5196";
chr12	ENSEMBL_gcm37	exon	44611010	44611157	4.9600509231164	+	.	gene_id "ENSMUSG00000020598.17"; transcript_id "ENSMUSG00000020598.17_tx_109"; exon_id "chr12_44611010_44611157_+"; exonnum "16"; txlen "5205";
chr12	ENSEMBL_gcm37	exon	44611010	44611157	4.1887601891444	+	.	gene_id "ENSMUSG00000020598.17"; transcript_id "ENSMUSG00000020598.17_tx_113"; exon_id "chr12_44611010_44611157_+"; exonnum "14"; txlen "5014";
chr12	ENSEMBL_gcm37	exon	44611010	44611157	4.0562419443006	+	.	gene_id "ENSMUSG00000020598.17"; transcript_id "ENSMUSG00000020598.17_tx_114"; exon_id "chr12_44611010_44611157_+"; exonnum "14"; txlen "5005";
chr12	ENSEMBL_gcm37	exon	44611010	44611157	4.01041769315674	+	.	gene_id "ENSMUSG00000020598.17"; transcript_id "ENSMUSG00000020598.17_tx_115"; exon_id "chr12_44611010_44611157_+"; exonnum "16"; txlen "5226";
chr12	ENSEMBL_gcm37	exon	44611010	44611157	3.87799403761278	+	.	gene_id "ENSMUSG00000020598.17"; transcript_id "ENSMUSG00000020598.17_tx_119"; exon_id "chr12_44611010_44611157_+"; exonnum "16"; txlen "5235";
chr12	ENSEMBL_gcm37	exon	44611010	44611157	3.75954481729304	+	.	gene_id "ENSMUSG00000020598.17"; transcript_id "ENSMUSG00000020598.17_tx_121"; exon_id "chr12_44611010_44611157_+"; exonnum "15"; txlen "5023";
chr12	ENSEMBL_gcm37	exon	44611010	44611157	3.63064071052718	+	.	gene_id "ENSMUSG00000020598.17"; transcript_id "ENSMUSG00000020598.17_tx_122"; exon_id "chr12_44611010_44611157_+"; exonnum "15"; txlen "5053";
chr12	ENSEMBL_gcm37	exon	44611010	44611157	0.0143489256777846	+	.	gene_id "ENSMUSG00000020598.17"; transcript_id "ENSMUSG00000020598.17_tx_137"; exon_id "chr12_44611010_44611157_+"; exonnum "17"; txlen "5559";
chr12	ENSEMBL_gcm37	exon	44611010	44611157	0.0143489256777846	+	.	gene_id "ENSMUSG00000020598.17"; transcript_id "ENSMUSG00000020598.17_tx_138"; exon_id "chr12_44611010_44611157_+"; exonnum "17"; txlen "5568";
chr12	HAVANA	exon	44613071	44613195	0	+	.	gene_id "ENSMUSG00000020598.17"; transcript_id "ENSMUST00000110748.4"; gene_type "protein_coding"; gene_name "Nrcam"; transcript_type "protein_coding"; transcript_name "Nrcam-202"; exon_number 17; exon_id "ENSMUSE00001038449.2"; level 2; protein_id "ENSMUSP00000106376.3"; transcript_support_level "1"; mgi_id "MGI:104750"; tag "basic"; tag "Ensembl_canonical"; tag "GENCODE_Primary"; tag "appris_principal_2"; tag "CCDS"; ccdsid "CCDS49057.1"; havana_gene "OTTMUSG00000064995.1"; havana_transcript "OTTMUST00000158287.1";
chr12	HAVANA	CDS	44613071	44613195	0	+	1	gene_id "ENSMUSG00000020598.17"; transcript_id "ENSMUST00000110748.4"; gene_type "protein_coding"; gene_name "Nrcam"; transcript_type "protein_coding"; transcript_name "Nrcam-202"; exon_number 17; exon_id "ENSMUSE00001038449.2"; level 2; protein_id "ENSMUSP00000106376.3"; transcript_support_level "1"; mgi_id "MGI:104750"; tag "basic"; tag "Ensembl_canonical"; tag "GENCODE_Primary"; tag "appris_principal_2"; tag "CCDS"; ccdsid "CCDS49057.1"; havana_gene "OTTMUSG00000064995.1"; havana_transcript "OTTMUST00000158287.1";
chr12	HAVANA	exon	44613071	44613195	0	+	.	gene_id "ENSMUSG00000020598.17"; transcript_id "ENSMUST00000220130.2"; gene_type "protein_coding"; gene_name "Nrcam"; transcript_type "retained_intron"; transcript_name "Nrcam-217"; exon_number 17; exon_id "ENSMUSE00001407987.2"; level 2; transcript_support_level "1"; mgi_id "MGI:104750"; havana_gene "OTTMUSG00000064995.1"; havana_transcript "OTTMUST00000159265.1";
chr12	HAVANA	exon	44613071	44613195	0	+	.	gene_id "ENSMUSG00000020598.17"; transcript_id "ENSMUST00000020939.16"; gene_type "protein_coding"; gene_name "Nrcam"; transcript_type "protein_coding"; transcript_name "Nrcam-201"; exon_number 17; exon_id "ENSMUSE00001038449.2"; level 2; protein_id "ENSMUSP00000020939.9"; transcript_support_level "1"; mgi_id "MGI:104750"; tag "basic"; tag "appris_alternative_2"; tag "CCDS"; ccdsid "CCDS49056.1"; havana_gene "OTTMUSG00000064995.1"; havana_transcript "OTTMUST00000159266.1";
chr12	HAVANA	CDS	44613071	44613195	0	+	1	gene_id "ENSMUSG00000020598.17"; transcript_id "ENSMUST00000020939.16"; gene_type "protein_coding"; gene_name "Nrcam"; transcript_type "protein_coding"; transcript_name "Nrcam-201"; exon_number 17; exon_id "ENSMUSE00001038449.2"; level 2; protein_id "ENSMUSP00000020939.9"; transcript_support_level "1"; mgi_id "MGI:104750"; tag "basic"; tag "appris_alternative_2"; tag "CCDS"; ccdsid "CCDS49056.1"; havana_gene "OTTMUSG00000064995.1"; havana_transcript "OTTMUST00000159266.1";
chr12	HAVANA	exon	44613071	44613195	0	+	.	gene_id "ENSMUSG00000020598.17"; transcript_id "ENSMUST00000220123.2"; gene_type "protein_coding"; gene_name "Nrcam"; transcript_type "nonsense_mediated_decay"; transcript_name "Nrcam-215"; exon_number 16; exon_id "ENSMUSE00001038449.2"; level 2; protein_id "ENSMUSP00000151844.2"; transcript_support_level "1"; mgi_id "MGI:104750"; havana_gene "OTTMUSG00000064995.1"; havana_transcript "OTTMUST00000159305.1";
chr12	HAVANA	CDS	44613071	44613195	0	+	1	gene_id "ENSMUSG00000020598.17"; transcript_id "ENSMUST00000220123.2"; gene_type "protein_coding"; gene_name "Nrcam"; transcript_type "nonsense_mediated_decay"; transcript_name "Nrcam-215"; exon_number 16; exon_id "ENSMUSE00001038449.2"; level 2; protein_id "ENSMUSP00000151844.2"; transcript_support_level "1"; mgi_id "MGI:104750"; havana_gene "OTTMUSG00000064995.1"; havana_transcript "OTTMUST00000159305.1";
chr12	ENSEMBL_gcm37	exon	44613071	44613195	5.12197746878313	+	.	gene_id "ENSMUSG00000020598.17"; transcript_id "ENSMUSG00000020598.17_tx_105"; exon_id "chr12_44613071_44613195_+"; exonnum "17"; txlen "5196";
chr12	ENSEMBL_gcm37	exon	44613071	44613195	4.9600509231164	+	.	gene_id "ENSMUSG00000020598.17"; transcript_id "ENSMUSG00000020598.17_tx_109"; exon_id "chr12_44613071_44613195_+"; exonnum "17"; txlen "5205";
chr12	ENSEMBL_gcm37	exon	44613071	44613195	4.1887601891444	+	.	gene_id "ENSMUSG00000020598.17"; transcript_id "ENSMUSG00000020598.17_tx_113"; exon_id "chr12_44613071_44613195_+"; exonnum "15"; txlen "5014";
chr12	ENSEMBL_gcm37	exon	44613071	44613195	4.0562419443006	+	.	gene_id "ENSMUSG00000020598.17"; transcript_id "ENSMUSG00000020598.17_tx_114"; exon_id "chr12_44613071_44613195_+"; exonnum "15"; txlen "5005";
chr12	ENSEMBL_gcm37	exon	44613071	44613195	4.01041769315674	+	.	gene_id "ENSMUSG00000020598.17"; transcript_id "ENSMUSG00000020598.17_tx_115"; exon_id "chr12_44613071_44613195_+"; exonnum "17"; txlen "5226";
chr12	ENSEMBL_gcm37	exon	44613071	44613195	3.87799403761278	+	.	gene_id "ENSMUSG00000020598.17"; transcript_id "ENSMUSG00000020598.17_tx_119"; exon_id "chr12_44613071_44613195_+"; exonnum "17"; txlen "5235";
chr12	ENSEMBL_gcm37	exon	44613071	44613195	3.75954481729304	+	.	gene_id "ENSMUSG00000020598.17"; transcript_id "ENSMUSG00000020598.17_tx_121"; exon_id "chr12_44613071_44613195_+"; exonnum "16"; txlen "5023";
chr12	ENSEMBL_gcm37	exon	44613071	44613195	3.63064071052718	+	.	gene_id "ENSMUSG00000020598.17"; transcript_id "ENSMUSG00000020598.17_tx_122"; exon_id "chr12_44613071_44613195_+"; exonnum "16"; txlen "5053";
chr12	ENSEMBL_gcm37	exon	44613071	44613195	0.0143489256777846	+	.	gene_id "ENSMUSG00000020598.17"; transcript_id "ENSMUSG00000020598.17_tx_137"; exon_id "chr12_44613071_44613195_+"; exonnum "18"; txlen "5559";
chr12	ENSEMBL_gcm37	exon	44613071	44613195	0.0143489256777846	+	.	gene_id "ENSMUSG00000020598.17"; transcript_id "ENSMUSG00000020598.17_tx_138"; exon_id "chr12_44613071_44613195_+"; exonnum "18"; txlen "5568";
chr12	HAVANA	exon	44613623	44613652	0	+	.	gene_id "ENSMUSG00000020598.17"; transcript_id "ENSMUST00000020939.16"; gene_type "protein_coding"; gene_name "Nrcam"; transcript_type "protein_coding"; transcript_name "Nrcam-201"; exon_number 18; exon_id "ENSMUSE00000996173.2"; level 2; protein_id "ENSMUSP00000020939.9"; transcript_support_level "1"; mgi_id "MGI:104750"; tag "basic"; tag "appris_alternative_2"; tag "CCDS"; ccdsid "CCDS49056.1"; havana_gene "OTTMUSG00000064995.1"; havana_transcript "OTTMUST00000159266.1";
chr12	HAVANA	CDS	44613623	44613652	0	+	2	gene_id "ENSMUSG00000020598.17"; transcript_id "ENSMUST00000020939.16"; gene_type "protein_coding"; gene_name "Nrcam"; transcript_type "protein_coding"; transcript_name "Nrcam-201"; exon_number 18; exon_id "ENSMUSE00000996173.2"; level 2; protein_id "ENSMUSP00000020939.9"; transcript_support_level "1"; mgi_id "MGI:104750"; tag "basic"; tag "appris_alternative_2"; tag "CCDS"; ccdsid "CCDS49056.1"; havana_gene "OTTMUSG00000064995.1"; havana_transcript "OTTMUST00000159266.1";
chr12	HAVANA	exon	44613623	44613652	0	+	.	gene_id "ENSMUSG00000020598.17"; transcript_id "ENSMUST00000220123.2"; gene_type "protein_coding"; gene_name "Nrcam"; transcript_type "nonsense_mediated_decay"; transcript_name "Nrcam-215"; exon_number 17; exon_id "ENSMUSE00000996173.2"; level 2; protein_id "ENSMUSP00000151844.2"; transcript_support_level "1"; mgi_id "MGI:104750"; havana_gene "OTTMUSG00000064995.1"; havana_transcript "OTTMUST00000159305.1";
chr12	HAVANA	CDS	44613623	44613652	0	+	2	gene_id "ENSMUSG00000020598.17"; transcript_id "ENSMUST00000220123.2"; gene_type "protein_coding"; gene_name "Nrcam"; transcript_type "nonsense_mediated_decay"; transcript_name "Nrcam-215"; exon_number 17; exon_id "ENSMUSE00000996173.2"; level 2; protein_id "ENSMUSP00000151844.2"; transcript_support_level "1"; mgi_id "MGI:104750"; havana_gene "OTTMUSG00000064995.1"; havana_transcript "OTTMUST00000159305.1";
chr12	ENSEMBL_gcm37	exon	44613623	44613652	4.01041769315674	+	.	gene_id "ENSMUSG00000020598.17"; transcript_id "ENSMUSG00000020598.17_tx_115"; exon_id "chr12_44613623_44613652_+"; exonnum "18"; txlen "5226";
chr12	ENSEMBL_gcm37	exon	44613623	44613652	3.87799403761278	+	.	gene_id "ENSMUSG00000020598.17"; transcript_id "ENSMUSG00000020598.17_tx_119"; exon_id "chr12_44613623_44613652_+"; exonnum "18"; txlen "5235";
chr12	ENSEMBL_gcm37	exon	44613623	44613652	3.63064071052718	+	.	gene_id "ENSMUSG00000020598.17"; transcript_id "ENSMUSG00000020598.17_tx_122"; exon_id "chr12_44613623_44613652_+"; exonnum "17"; txlen "5053";
chr12	ENSEMBL_gcm37	exon	44613623	44613652	0.0143489256777846	+	.	gene_id "ENSMUSG00000020598.17"; transcript_id "ENSMUSG00000020598.17_tx_137"; exon_id "chr12_44613623_44613652_+"; exonnum "19"; txlen "5559";
chr12	ENSEMBL_gcm37	exon	44613623	44613652	0.0143489256777846	+	.	gene_id "ENSMUSG00000020598.17"; transcript_id "ENSMUSG00000020598.17_tx_138"; exon_id "chr12_44613623_44613652_+"; exonnum "19"; txlen "5568";
chr12	HAVANA	exon	44615327	44615428	0	+	.	gene_id "ENSMUSG00000020598.17"; transcript_id "ENSMUST00000110748.4"; gene_type "protein_coding"; gene_name "Nrcam"; transcript_type "protein_coding"; transcript_name "Nrcam-202"; exon_number 18; exon_id "ENSMUSE00001024289.2"; level 2; protein_id "ENSMUSP00000106376.3"; transcript_support_level "1"; mgi_id "MGI:104750"; tag "basic"; tag "Ensembl_canonical"; tag "GENCODE_Primary"; tag "appris_principal_2"; tag "CCDS"; ccdsid "CCDS49057.1"; havana_gene "OTTMUSG00000064995.1"; havana_transcript "OTTMUST00000158287.1";
chr12	HAVANA	CDS	44615327	44615428	0	+	2	gene_id "ENSMUSG00000020598.17"; transcript_id "ENSMUST00000110748.4"; gene_type "protein_coding"; gene_name "Nrcam"; transcript_type "protein_coding"; transcript_name "Nrcam-202"; exon_number 18; exon_id "ENSMUSE00001024289.2"; level 2; protein_id "ENSMUSP00000106376.3"; transcript_support_level "1"; mgi_id "MGI:104750"; tag "basic"; tag "Ensembl_canonical"; tag "GENCODE_Primary"; tag "appris_principal_2"; tag "CCDS"; ccdsid "CCDS49057.1"; havana_gene "OTTMUSG00000064995.1"; havana_transcript "OTTMUST00000158287.1";
chr12	HAVANA	exon	44615327	44615428	0	+	.	gene_id "ENSMUSG00000020598.17"; transcript_id "ENSMUST00000220130.2"; gene_type "protein_coding"; gene_name "Nrcam"; transcript_type "retained_intron"; transcript_name "Nrcam-217"; exon_number 18; exon_id "ENSMUSE00001406949.2"; level 2; transcript_support_level "1"; mgi_id "MGI:104750"; havana_gene "OTTMUSG00000064995.1"; havana_transcript "OTTMUST00000159265.1";
chr12	HAVANA	exon	44615327	44615428	0	+	.	gene_id "ENSMUSG00000020598.17"; transcript_id "ENSMUST00000020939.16"; gene_type "protein_coding"; gene_name "Nrcam"; transcript_type "protein_coding"; transcript_name "Nrcam-201"; exon_number 19; exon_id "ENSMUSE00001024289.2"; level 2; protein_id "ENSMUSP00000020939.9"; transcript_support_level "1"; mgi_id "MGI:104750"; tag "basic"; tag "appris_alternative_2"; tag "CCDS"; ccdsid "CCDS49056.1"; havana_gene "OTTMUSG00000064995.1"; havana_transcript "OTTMUST00000159266.1";
chr12	HAVANA	CDS	44615327	44615428	0	+	2	gene_id "ENSMUSG00000020598.17"; transcript_id "ENSMUST00000020939.16"; gene_type "protein_coding"; gene_name "Nrcam"; transcript_type "protein_coding"; transcript_name "Nrcam-201"; exon_number 19; exon_id "ENSMUSE00001024289.2"; level 2; protein_id "ENSMUSP00000020939.9"; transcript_support_level "1"; mgi_id "MGI:104750"; tag "basic"; tag "appris_alternative_2"; tag "CCDS"; ccdsid "CCDS49056.1"; havana_gene "OTTMUSG00000064995.1"; havana_transcript "OTTMUST00000159266.1";
chr12	HAVANA	exon	44615327	44615428	0	+	.	gene_id "ENSMUSG00000020598.17"; transcript_id "ENSMUST00000220123.2"; gene_type "protein_coding"; gene_name "Nrcam"; transcript_type "nonsense_mediated_decay"; transcript_name "Nrcam-215"; exon_number 18; exon_id "ENSMUSE00001024289.2"; level 2; protein_id "ENSMUSP00000151844.2"; transcript_support_level "1"; mgi_id "MGI:104750"; havana_gene "OTTMUSG00000064995.1"; havana_transcript "OTTMUST00000159305.1";
chr12	HAVANA	CDS	44615327	44615428	0	+	2	gene_id "ENSMUSG00000020598.17"; transcript_id "ENSMUST00000220123.2"; gene_type "protein_coding"; gene_name "Nrcam"; transcript_type "nonsense_mediated_decay"; transcript_name "Nrcam-215"; exon_number 18; exon_id "ENSMUSE00001024289.2"; level 2; protein_id "ENSMUSP00000151844.2"; transcript_support_level "1"; mgi_id "MGI:104750"; havana_gene "OTTMUSG00000064995.1"; havana_transcript "OTTMUST00000159305.1";
chr12	ENSEMBL_gcm37	exon	44615327	44615428	5.12197746878313	+	.	gene_id "ENSMUSG00000020598.17"; transcript_id "ENSMUSG00000020598.17_tx_105"; exon_id "chr12_44615327_44615428_+"; exonnum "18"; txlen "5196";
chr12	ENSEMBL_gcm37	exon	44615327	44615428	4.9600509231164	+	.	gene_id "ENSMUSG00000020598.17"; transcript_id "ENSMUSG00000020598.17_tx_109"; exon_id "chr12_44615327_44615428_+"; exonnum "18"; txlen "5205";
chr12	ENSEMBL_gcm37	exon	44615327	44615428	4.1887601891444	+	.	gene_id "ENSMUSG00000020598.17"; transcript_id "ENSMUSG00000020598.17_tx_113"; exon_id "chr12_44615327_44615428_+"; exonnum "16"; txlen "5014";
chr12	ENSEMBL_gcm37	exon	44615327	44615428	4.0562419443006	+	.	gene_id "ENSMUSG00000020598.17"; transcript_id "ENSMUSG00000020598.17_tx_114"; exon_id "chr12_44615327_44615428_+"; exonnum "16"; txlen "5005";
chr12	ENSEMBL_gcm37	exon	44615327	44615428	4.01041769315674	+	.	gene_id "ENSMUSG00000020598.17"; transcript_id "ENSMUSG00000020598.17_tx_115"; exon_id "chr12_44615327_44615428_+"; exonnum "19"; txlen "5226";
chr12	ENSEMBL_gcm37	exon	44615327	44615428	3.87799403761278	+	.	gene_id "ENSMUSG00000020598.17"; transcript_id "ENSMUSG00000020598.17_tx_119"; exon_id "chr12_44615327_44615428_+"; exonnum "19"; txlen "5235";
chr12	ENSEMBL_gcm37	exon	44615327	44615428	3.75954481729304	+	.	gene_id "ENSMUSG00000020598.17"; transcript_id "ENSMUSG00000020598.17_tx_121"; exon_id "chr12_44615327_44615428_+"; exonnum "17"; txlen "5023";
chr12	ENSEMBL_gcm37	exon	44615327	44615428	3.63064071052718	+	.	gene_id "ENSMUSG00000020598.17"; transcript_id "ENSMUSG00000020598.17_tx_122"; exon_id "chr12_44615327_44615428_+"; exonnum "18"; txlen "5053";
chr12	ENSEMBL_gcm37	exon	44615327	44615428	0.0143489256777846	+	.	gene_id "ENSMUSG00000020598.17"; transcript_id "ENSMUSG00000020598.17_tx_137"; exon_id "chr12_44615327_44615428_+"; exonnum "20"; txlen "5559";
chr12	ENSEMBL_gcm37	exon	44615327	44615428	0.0143489256777846	+	.	gene_id "ENSMUSG00000020598.17"; transcript_id "ENSMUSG00000020598.17_tx_138"; exon_id "chr12_44615327_44615428_+"; exonnum "20"; txlen "5568";
chr12	HAVANA	exon	44616993	44617190	0	+	.	gene_id "ENSMUSG00000020598.17"; transcript_id "ENSMUST00000110748.4"; gene_type "protein_coding"; gene_name "Nrcam"; transcript_type "protein_coding"; transcript_name "Nrcam-202"; exon_number 19; exon_id "ENSMUSE00000988487.2"; level 2; protein_id "ENSMUSP00000106376.3"; transcript_support_level "1"; mgi_id "MGI:104750"; tag "basic"; tag "Ensembl_canonical"; tag "GENCODE_Primary"; tag "appris_principal_2"; tag "CCDS"; ccdsid "CCDS49057.1"; havana_gene "OTTMUSG00000064995.1"; havana_transcript "OTTMUST00000158287.1";
chr12	HAVANA	CDS	44616993	44617190	0	+	2	gene_id "ENSMUSG00000020598.17"; transcript_id "ENSMUST00000110748.4"; gene_type "protein_coding"; gene_name "Nrcam"; transcript_type "protein_coding"; transcript_name "Nrcam-202"; exon_number 19; exon_id "ENSMUSE00000988487.2"; level 2; protein_id "ENSMUSP00000106376.3"; transcript_support_level "1"; mgi_id "MGI:104750"; tag "basic"; tag "Ensembl_canonical"; tag "GENCODE_Primary"; tag "appris_principal_2"; tag "CCDS"; ccdsid "CCDS49057.1"; havana_gene "OTTMUSG00000064995.1"; havana_transcript "OTTMUST00000158287.1";
chr12	HAVANA	exon	44616993	44617190	0	+	.	gene_id "ENSMUSG00000020598.17"; transcript_id "ENSMUST00000020939.16"; gene_type "protein_coding"; gene_name "Nrcam"; transcript_type "protein_coding"; transcript_name "Nrcam-201"; exon_number 20; exon_id "ENSMUSE00000988487.2"; level 2; protein_id "ENSMUSP00000020939.9"; transcript_support_level "1"; mgi_id "MGI:104750"; tag "basic"; tag "appris_alternative_2"; tag "CCDS"; ccdsid "CCDS49056.1"; havana_gene "OTTMUSG00000064995.1"; havana_transcript "OTTMUST00000159266.1";
chr12	HAVANA	CDS	44616993	44617190	0	+	2	gene_id "ENSMUSG00000020598.17"; transcript_id "ENSMUST00000020939.16"; gene_type "protein_coding"; gene_name "Nrcam"; transcript_type "protein_coding"; transcript_name "Nrcam-201"; exon_number 20; exon_id "ENSMUSE00000988487.2"; level 2; protein_id "ENSMUSP00000020939.9"; transcript_support_level "1"; mgi_id "MGI:104750"; tag "basic"; tag "appris_alternative_2"; tag "CCDS"; ccdsid "CCDS49056.1"; havana_gene "OTTMUSG00000064995.1"; havana_transcript "OTTMUST00000159266.1";
chr12	HAVANA	exon	44616993	44617190	0	+	.	gene_id "ENSMUSG00000020598.17"; transcript_id "ENSMUST00000220123.2"; gene_type "protein_coding"; gene_name "Nrcam"; transcript_type "nonsense_mediated_decay"; transcript_name "Nrcam-215"; exon_number 19; exon_id "ENSMUSE00000988487.2"; level 2; protein_id "ENSMUSP00000151844.2"; transcript_support_level "1"; mgi_id "MGI:104750"; havana_gene "OTTMUSG00000064995.1"; havana_transcript "OTTMUST00000159305.1";
chr12	HAVANA	CDS	44616993	44617190	0	+	2	gene_id "ENSMUSG00000020598.17"; transcript_id "ENSMUST00000220123.2"; gene_type "protein_coding"; gene_name "Nrcam"; transcript_type "nonsense_mediated_decay"; transcript_name "Nrcam-215"; exon_number 19; exon_id "ENSMUSE00000988487.2"; level 2; protein_id "ENSMUSP00000151844.2"; transcript_support_level "1"; mgi_id "MGI:104750"; havana_gene "OTTMUSG00000064995.1"; havana_transcript "OTTMUST00000159305.1";
chr12	ENSEMBL_gcm37	exon	44616993	44617190	5.12197746878313	+	.	gene_id "ENSMUSG00000020598.17"; transcript_id "ENSMUSG00000020598.17_tx_105"; exon_id "chr12_44616993_44617190_+"; exonnum "19"; txlen "5196";
chr12	ENSEMBL_gcm37	exon	44616993	44617190	4.9600509231164	+	.	gene_id "ENSMUSG00000020598.17"; transcript_id "ENSMUSG00000020598.17_tx_109"; exon_id "chr12_44616993_44617190_+"; exonnum "19"; txlen "5205";
chr12	ENSEMBL_gcm37	exon	44616993	44617190	4.1887601891444	+	.	gene_id "ENSMUSG00000020598.17"; transcript_id "ENSMUSG00000020598.17_tx_113"; exon_id "chr12_44616993_44617190_+"; exonnum "17"; txlen "5014";
chr12	ENSEMBL_gcm37	exon	44616993	44617190	4.0562419443006	+	.	gene_id "ENSMUSG00000020598.17"; transcript_id "ENSMUSG00000020598.17_tx_114"; exon_id "chr12_44616993_44617190_+"; exonnum "17"; txlen "5005";
chr12	ENSEMBL_gcm37	exon	44616993	44617190	4.01041769315674	+	.	gene_id "ENSMUSG00000020598.17"; transcript_id "ENSMUSG00000020598.17_tx_115"; exon_id "chr12_44616993_44617190_+"; exonnum "20"; txlen "5226";
chr12	ENSEMBL_gcm37	exon	44616993	44617190	3.87799403761278	+	.	gene_id "ENSMUSG00000020598.17"; transcript_id "ENSMUSG00000020598.17_tx_119"; exon_id "chr12_44616993_44617190_+"; exonnum "20"; txlen "5235";
chr12	ENSEMBL_gcm37	exon	44616993	44617190	3.75954481729304	+	.	gene_id "ENSMUSG00000020598.17"; transcript_id "ENSMUSG00000020598.17_tx_121"; exon_id "chr12_44616993_44617190_+"; exonnum "18"; txlen "5023";
chr12	ENSEMBL_gcm37	exon	44616993	44617190	3.63064071052718	+	.	gene_id "ENSMUSG00000020598.17"; transcript_id "ENSMUSG00000020598.17_tx_122"; exon_id "chr12_44616993_44617190_+"; exonnum "19"; txlen "5053";
chr12	ENSEMBL_gcm37	exon	44616993	44617190	0.0143489256777846	+	.	gene_id "ENSMUSG00000020598.17"; transcript_id "ENSMUSG00000020598.17_tx_137"; exon_id "chr12_44616993_44617190_+"; exonnum "21"; txlen "5559";
chr12	ENSEMBL_gcm37	exon	44616993	44617190	0.0143489256777846	+	.	gene_id "ENSMUSG00000020598.17"; transcript_id "ENSMUSG00000020598.17_tx_138"; exon_id "chr12_44616993_44617190_+"; exonnum "21"; txlen "5568";
chr12	HAVANA	exon	44617032	44617190	0	+	.	gene_id "ENSMUSG00000020598.17"; transcript_id "ENSMUST00000220130.2"; gene_type "protein_coding"; gene_name "Nrcam"; transcript_type "retained_intron"; transcript_name "Nrcam-217"; exon_number 19; exon_id "ENSMUSE00001407079.2"; level 2; transcript_support_level "1"; mgi_id "MGI:104750"; havana_gene "OTTMUSG00000064995.1"; havana_transcript "OTTMUST00000159265.1";
chr12	HAVANA	exon	44617289	44617359	0	+	.	gene_id "ENSMUSG00000020598.17"; transcript_id "ENSMUST00000110748.4"; gene_type "protein_coding"; gene_name "Nrcam"; transcript_type "protein_coding"; transcript_name "Nrcam-202"; exon_number 20; exon_id "ENSMUSE00001026498.2"; level 2; protein_id "ENSMUSP00000106376.3"; transcript_support_level "1"; mgi_id "MGI:104750"; tag "basic"; tag "Ensembl_canonical"; tag "GENCODE_Primary"; tag "appris_principal_2"; tag "CCDS"; ccdsid "CCDS49057.1"; havana_gene "OTTMUSG00000064995.1"; havana_transcript "OTTMUST00000158287.1";
chr12	HAVANA	CDS	44617289	44617359	0	+	2	gene_id "ENSMUSG00000020598.17"; transcript_id "ENSMUST00000110748.4"; gene_type "protein_coding"; gene_name "Nrcam"; transcript_type "protein_coding"; transcript_name "Nrcam-202"; exon_number 20; exon_id "ENSMUSE00001026498.2"; level 2; protein_id "ENSMUSP00000106376.3"; transcript_support_level "1"; mgi_id "MGI:104750"; tag "basic"; tag "Ensembl_canonical"; tag "GENCODE_Primary"; tag "appris_principal_2"; tag "CCDS"; ccdsid "CCDS49057.1"; havana_gene "OTTMUSG00000064995.1"; havana_transcript "OTTMUST00000158287.1";
chr12	HAVANA	exon	44617289	44617359	0	+	.	gene_id "ENSMUSG00000020598.17"; transcript_id "ENSMUST00000220130.2"; gene_type "protein_coding"; gene_name "Nrcam"; transcript_type "retained_intron"; transcript_name "Nrcam-217"; exon_number 20; exon_id "ENSMUSE00001410710.2"; level 2; transcript_support_level "1"; mgi_id "MGI:104750"; havana_gene "OTTMUSG00000064995.1"; havana_transcript "OTTMUST00000159265.1";
chr12	HAVANA	exon	44617289	44617359	0	+	.	gene_id "ENSMUSG00000020598.17"; transcript_id "ENSMUST00000020939.16"; gene_type "protein_coding"; gene_name "Nrcam"; transcript_type "protein_coding"; transcript_name "Nrcam-201"; exon_number 21; exon_id "ENSMUSE00001026498.2"; level 2; protein_id "ENSMUSP00000020939.9"; transcript_support_level "1"; mgi_id "MGI:104750"; tag "basic"; tag "appris_alternative_2"; tag "CCDS"; ccdsid "CCDS49056.1"; havana_gene "OTTMUSG00000064995.1"; havana_transcript "OTTMUST00000159266.1";
chr12	HAVANA	CDS	44617289	44617359	0	+	2	gene_id "ENSMUSG00000020598.17"; transcript_id "ENSMUST00000020939.16"; gene_type "protein_coding"; gene_name "Nrcam"; transcript_type "protein_coding"; transcript_name "Nrcam-201"; exon_number 21; exon_id "ENSMUSE00001026498.2"; level 2; protein_id "ENSMUSP00000020939.9"; transcript_support_level "1"; mgi_id "MGI:104750"; tag "basic"; tag "appris_alternative_2"; tag "CCDS"; ccdsid "CCDS49056.1"; havana_gene "OTTMUSG00000064995.1"; havana_transcript "OTTMUST00000159266.1";
chr12	HAVANA	exon	44617289	44617359	0	+	.	gene_id "ENSMUSG00000020598.17"; transcript_id "ENSMUST00000220123.2"; gene_type "protein_coding"; gene_name "Nrcam"; transcript_type "nonsense_mediated_decay"; transcript_name "Nrcam-215"; exon_number 20; exon_id "ENSMUSE00001026498.2"; level 2; protein_id "ENSMUSP00000151844.2"; transcript_support_level "1"; mgi_id "MGI:104750"; havana_gene "OTTMUSG00000064995.1"; havana_transcript "OTTMUST00000159305.1";
chr12	HAVANA	CDS	44617289	44617359	0	+	2	gene_id "ENSMUSG00000020598.17"; transcript_id "ENSMUST00000220123.2"; gene_type "protein_coding"; gene_name "Nrcam"; transcript_type "nonsense_mediated_decay"; transcript_name "Nrcam-215"; exon_number 20; exon_id "ENSMUSE00001026498.2"; level 2; protein_id "ENSMUSP00000151844.2"; transcript_support_level "1"; mgi_id "MGI:104750"; havana_gene "OTTMUSG00000064995.1"; havana_transcript "OTTMUST00000159305.1";
chr12	ENSEMBL_gcm37	exon	44617289	44617359	5.12197746878313	+	.	gene_id "ENSMUSG00000020598.17"; transcript_id "ENSMUSG00000020598.17_tx_105"; exon_id "chr12_44617289_44617359_+"; exonnum "20"; txlen "5196";
chr12	ENSEMBL_gcm37	exon	44617289	44617359	4.9600509231164	+	.	gene_id "ENSMUSG00000020598.17"; transcript_id "ENSMUSG00000020598.17_tx_109"; exon_id "chr12_44617289_44617359_+"; exonnum "20"; txlen "5205";
chr12	ENSEMBL_gcm37	exon	44617289	44617359	4.1887601891444	+	.	gene_id "ENSMUSG00000020598.17"; transcript_id "ENSMUSG00000020598.17_tx_113"; exon_id "chr12_44617289_44617359_+"; exonnum "18"; txlen "5014";
chr12	ENSEMBL_gcm37	exon	44617289	44617359	4.0562419443006	+	.	gene_id "ENSMUSG00000020598.17"; transcript_id "ENSMUSG00000020598.17_tx_114"; exon_id "chr12_44617289_44617359_+"; exonnum "18"; txlen "5005";
chr12	ENSEMBL_gcm37	exon	44617289	44617359	4.01041769315674	+	.	gene_id "ENSMUSG00000020598.17"; transcript_id "ENSMUSG00000020598.17_tx_115"; exon_id "chr12_44617289_44617359_+"; exonnum "21"; txlen "5226";
chr12	ENSEMBL_gcm37	exon	44617289	44617359	3.87799403761278	+	.	gene_id "ENSMUSG00000020598.17"; transcript_id "ENSMUSG00000020598.17_tx_119"; exon_id "chr12_44617289_44617359_+"; exonnum "21"; txlen "5235";
chr12	ENSEMBL_gcm37	exon	44617289	44617359	3.75954481729304	+	.	gene_id "ENSMUSG00000020598.17"; transcript_id "ENSMUSG00000020598.17_tx_121"; exon_id "chr12_44617289_44617359_+"; exonnum "19"; txlen "5023";
chr12	ENSEMBL_gcm37	exon	44617289	44617359	3.63064071052718	+	.	gene_id "ENSMUSG00000020598.17"; transcript_id "ENSMUSG00000020598.17_tx_122"; exon_id "chr12_44617289_44617359_+"; exonnum "20"; txlen "5053";
chr12	ENSEMBL_gcm37	exon	44617289	44617359	0.0143489256777846	+	.	gene_id "ENSMUSG00000020598.17"; transcript_id "ENSMUSG00000020598.17_tx_137"; exon_id "chr12_44617289_44617359_+"; exonnum "22"; txlen "5559";
chr12	ENSEMBL_gcm37	exon	44617289	44617359	0.0143489256777846	+	.	gene_id "ENSMUSG00000020598.17"; transcript_id "ENSMUSG00000020598.17_tx_138"; exon_id "chr12_44617289_44617359_+"; exonnum "22"; txlen "5568";
chr12	HAVANA	exon	44618298	44618523	0	+	.	gene_id "ENSMUSG00000020598.17"; transcript_id "ENSMUST00000110748.4"; gene_type "protein_coding"; gene_name "Nrcam"; transcript_type "protein_coding"; transcript_name "Nrcam-202"; exon_number 21; exon_id "ENSMUSE00001046914.2"; level 2; protein_id "ENSMUSP00000106376.3"; transcript_support_level "1"; mgi_id "MGI:104750"; tag "basic"; tag "Ensembl_canonical"; tag "GENCODE_Primary"; tag "appris_principal_2"; tag "CCDS"; ccdsid "CCDS49057.1"; havana_gene "OTTMUSG00000064995.1"; havana_transcript "OTTMUST00000158287.1";
chr12	HAVANA	CDS	44618298	44618523	0	+	0	gene_id "ENSMUSG00000020598.17"; transcript_id "ENSMUST00000110748.4"; gene_type "protein_coding"; gene_name "Nrcam"; transcript_type "protein_coding"; transcript_name "Nrcam-202"; exon_number 21; exon_id "ENSMUSE00001046914.2"; level 2; protein_id "ENSMUSP00000106376.3"; transcript_support_level "1"; mgi_id "MGI:104750"; tag "basic"; tag "Ensembl_canonical"; tag "GENCODE_Primary"; tag "appris_principal_2"; tag "CCDS"; ccdsid "CCDS49057.1"; havana_gene "OTTMUSG00000064995.1"; havana_transcript "OTTMUST00000158287.1";
chr12	HAVANA	exon	44618298	44618523	0	+	.	gene_id "ENSMUSG00000020598.17"; transcript_id "ENSMUST00000220130.2"; gene_type "protein_coding"; gene_name "Nrcam"; transcript_type "retained_intron"; transcript_name "Nrcam-217"; exon_number 21; exon_id "ENSMUSE00001406460.2"; level 2; transcript_support_level "1"; mgi_id "MGI:104750"; havana_gene "OTTMUSG00000064995.1"; havana_transcript "OTTMUST00000159265.1";
chr12	HAVANA	exon	44618298	44618523	0	+	.	gene_id "ENSMUSG00000020598.17"; transcript_id "ENSMUST00000020939.16"; gene_type "protein_coding"; gene_name "Nrcam"; transcript_type "protein_coding"; transcript_name "Nrcam-201"; exon_number 22; exon_id "ENSMUSE00001046914.2"; level 2; protein_id "ENSMUSP00000020939.9"; transcript_support_level "1"; mgi_id "MGI:104750"; tag "basic"; tag "appris_alternative_2"; tag "CCDS"; ccdsid "CCDS49056.1"; havana_gene "OTTMUSG00000064995.1"; havana_transcript "OTTMUST00000159266.1";
chr12	HAVANA	CDS	44618298	44618523	0	+	0	gene_id "ENSMUSG00000020598.17"; transcript_id "ENSMUST00000020939.16"; gene_type "protein_coding"; gene_name "Nrcam"; transcript_type "protein_coding"; transcript_name "Nrcam-201"; exon_number 22; exon_id "ENSMUSE00001046914.2"; level 2; protein_id "ENSMUSP00000020939.9"; transcript_support_level "1"; mgi_id "MGI:104750"; tag "basic"; tag "appris_alternative_2"; tag "CCDS"; ccdsid "CCDS49056.1"; havana_gene "OTTMUSG00000064995.1"; havana_transcript "OTTMUST00000159266.1";
chr12	HAVANA	exon	44618298	44618523	0	+	.	gene_id "ENSMUSG00000020598.17"; transcript_id "ENSMUST00000220123.2"; gene_type "protein_coding"; gene_name "Nrcam"; transcript_type "nonsense_mediated_decay"; transcript_name "Nrcam-215"; exon_number 21; exon_id "ENSMUSE00001046914.2"; level 2; protein_id "ENSMUSP00000151844.2"; transcript_support_level "1"; mgi_id "MGI:104750"; havana_gene "OTTMUSG00000064995.1"; havana_transcript "OTTMUST00000159305.1";
chr12	HAVANA	CDS	44618298	44618523	0	+	0	gene_id "ENSMUSG00000020598.17"; transcript_id "ENSMUST00000220123.2"; gene_type "protein_coding"; gene_name "Nrcam"; transcript_type "nonsense_mediated_decay"; transcript_name "Nrcam-215"; exon_number 21; exon_id "ENSMUSE00001046914.2"; level 2; protein_id "ENSMUSP00000151844.2"; transcript_support_level "1"; mgi_id "MGI:104750"; havana_gene "OTTMUSG00000064995.1"; havana_transcript "OTTMUST00000159305.1";
chr12	ENSEMBL_gcm37	exon	44618298	44618523	5.12197746878313	+	.	gene_id "ENSMUSG00000020598.17"; transcript_id "ENSMUSG00000020598.17_tx_105"; exon_id "chr12_44618298_44618523_+"; exonnum "21"; txlen "5196";
chr12	ENSEMBL_gcm37	exon	44618298	44618523	4.9600509231164	+	.	gene_id "ENSMUSG00000020598.17"; transcript_id "ENSMUSG00000020598.17_tx_109"; exon_id "chr12_44618298_44618523_+"; exonnum "21"; txlen "5205";
chr12	ENSEMBL_gcm37	exon	44618298	44618523	4.1887601891444	+	.	gene_id "ENSMUSG00000020598.17"; transcript_id "ENSMUSG00000020598.17_tx_113"; exon_id "chr12_44618298_44618523_+"; exonnum "19"; txlen "5014";
chr12	ENSEMBL_gcm37	exon	44618298	44618523	4.0562419443006	+	.	gene_id "ENSMUSG00000020598.17"; transcript_id "ENSMUSG00000020598.17_tx_114"; exon_id "chr12_44618298_44618523_+"; exonnum "19"; txlen "5005";
chr12	ENSEMBL_gcm37	exon	44618298	44618523	4.01041769315674	+	.	gene_id "ENSMUSG00000020598.17"; transcript_id "ENSMUSG00000020598.17_tx_115"; exon_id "chr12_44618298_44618523_+"; exonnum "22"; txlen "5226";
chr12	ENSEMBL_gcm37	exon	44618298	44618523	3.87799403761278	+	.	gene_id "ENSMUSG00000020598.17"; transcript_id "ENSMUSG00000020598.17_tx_119"; exon_id "chr12_44618298_44618523_+"; exonnum "22"; txlen "5235";
chr12	ENSEMBL_gcm37	exon	44618298	44618523	3.75954481729304	+	.	gene_id "ENSMUSG00000020598.17"; transcript_id "ENSMUSG00000020598.17_tx_121"; exon_id "chr12_44618298_44618523_+"; exonnum "20"; txlen "5023";
chr12	ENSEMBL_gcm37	exon	44618298	44618523	3.63064071052718	+	.	gene_id "ENSMUSG00000020598.17"; transcript_id "ENSMUSG00000020598.17_tx_122"; exon_id "chr12_44618298_44618523_+"; exonnum "21"; txlen "5053";
chr12	ENSEMBL_gcm37	exon	44618298	44618523	0.0143489256777846	+	.	gene_id "ENSMUSG00000020598.17"; transcript_id "ENSMUSG00000020598.17_tx_137"; exon_id "chr12_44618298_44618523_+"; exonnum "23"; txlen "5559";
chr12	ENSEMBL_gcm37	exon	44618298	44618523	0.0143489256777846	+	.	gene_id "ENSMUSG00000020598.17"; transcript_id "ENSMUSG00000020598.17_tx_138"; exon_id "chr12_44618298_44618523_+"; exonnum "23"; txlen "5568";
chr12	HAVANA	exon	44618985	44619100	0	+	.	gene_id "ENSMUSG00000020598.17"; transcript_id "ENSMUST00000110748.4"; gene_type "protein_coding"; gene_name "Nrcam"; transcript_type "protein_coding"; transcript_name "Nrcam-202"; exon_number 22; exon_id "ENSMUSE00000978286.2"; level 2; protein_id "ENSMUSP00000106376.3"; transcript_support_level "1"; mgi_id "MGI:104750"; tag "basic"; tag "Ensembl_canonical"; tag "GENCODE_Primary"; tag "appris_principal_2"; tag "CCDS"; ccdsid "CCDS49057.1"; havana_gene "OTTMUSG00000064995.1"; havana_transcript "OTTMUST00000158287.1";
chr12	HAVANA	CDS	44618985	44619100	0	+	2	gene_id "ENSMUSG00000020598.17"; transcript_id "ENSMUST00000110748.4"; gene_type "protein_coding"; gene_name "Nrcam"; transcript_type "protein_coding"; transcript_name "Nrcam-202"; exon_number 22; exon_id "ENSMUSE00000978286.2"; level 2; protein_id "ENSMUSP00000106376.3"; transcript_support_level "1"; mgi_id "MGI:104750"; tag "basic"; tag "Ensembl_canonical"; tag "GENCODE_Primary"; tag "appris_principal_2"; tag "CCDS"; ccdsid "CCDS49057.1"; havana_gene "OTTMUSG00000064995.1"; havana_transcript "OTTMUST00000158287.1";
chr12	HAVANA	exon	44618985	44619100	0	+	.	gene_id "ENSMUSG00000020598.17"; transcript_id "ENSMUST00000220130.2"; gene_type "protein_coding"; gene_name "Nrcam"; transcript_type "retained_intron"; transcript_name "Nrcam-217"; exon_number 22; exon_id "ENSMUSE00001407232.2"; level 2; transcript_support_level "1"; mgi_id "MGI:104750"; havana_gene "OTTMUSG00000064995.1"; havana_transcript "OTTMUST00000159265.1";
chr12	HAVANA	exon	44618985	44619100	0	+	.	gene_id "ENSMUSG00000020598.17"; transcript_id "ENSMUST00000020939.16"; gene_type "protein_coding"; gene_name "Nrcam"; transcript_type "protein_coding"; transcript_name "Nrcam-201"; exon_number 23; exon_id "ENSMUSE00000978286.2"; level 2; protein_id "ENSMUSP00000020939.9"; transcript_support_level "1"; mgi_id "MGI:104750"; tag "basic"; tag "appris_alternative_2"; tag "CCDS"; ccdsid "CCDS49056.1"; havana_gene "OTTMUSG00000064995.1"; havana_transcript "OTTMUST00000159266.1";
chr12	HAVANA	CDS	44618985	44619100	0	+	2	gene_id "ENSMUSG00000020598.17"; transcript_id "ENSMUST00000020939.16"; gene_type "protein_coding"; gene_name "Nrcam"; transcript_type "protein_coding"; transcript_name "Nrcam-201"; exon_number 23; exon_id "ENSMUSE00000978286.2"; level 2; protein_id "ENSMUSP00000020939.9"; transcript_support_level "1"; mgi_id "MGI:104750"; tag "basic"; tag "appris_alternative_2"; tag "CCDS"; ccdsid "CCDS49056.1"; havana_gene "OTTMUSG00000064995.1"; havana_transcript "OTTMUST00000159266.1";
chr12	HAVANA	exon	44618985	44619100	0	+	.	gene_id "ENSMUSG00000020598.17"; transcript_id "ENSMUST00000220123.2"; gene_type "protein_coding"; gene_name "Nrcam"; transcript_type "nonsense_mediated_decay"; transcript_name "Nrcam-215"; exon_number 22; exon_id "ENSMUSE00000978286.2"; level 2; protein_id "ENSMUSP00000151844.2"; transcript_support_level "1"; mgi_id "MGI:104750"; havana_gene "OTTMUSG00000064995.1"; havana_transcript "OTTMUST00000159305.1";
chr12	HAVANA	CDS	44618985	44619100	0	+	2	gene_id "ENSMUSG00000020598.17"; transcript_id "ENSMUST00000220123.2"; gene_type "protein_coding"; gene_name "Nrcam"; transcript_type "nonsense_mediated_decay"; transcript_name "Nrcam-215"; exon_number 22; exon_id "ENSMUSE00000978286.2"; level 2; protein_id "ENSMUSP00000151844.2"; transcript_support_level "1"; mgi_id "MGI:104750"; havana_gene "OTTMUSG00000064995.1"; havana_transcript "OTTMUST00000159305.1";
chr12	ENSEMBL_gcm37	exon	44618985	44619100	5.12197746878313	+	.	gene_id "ENSMUSG00000020598.17"; transcript_id "ENSMUSG00000020598.17_tx_105"; exon_id "chr12_44618985_44619100_+"; exonnum "22"; txlen "5196";
chr12	ENSEMBL_gcm37	exon	44618985	44619100	4.9600509231164	+	.	gene_id "ENSMUSG00000020598.17"; transcript_id "ENSMUSG00000020598.17_tx_109"; exon_id "chr12_44618985_44619100_+"; exonnum "22"; txlen "5205";
chr12	ENSEMBL_gcm37	exon	44618985	44619100	4.1887601891444	+	.	gene_id "ENSMUSG00000020598.17"; transcript_id "ENSMUSG00000020598.17_tx_113"; exon_id "chr12_44618985_44619100_+"; exonnum "20"; txlen "5014";
chr12	ENSEMBL_gcm37	exon	44618985	44619100	4.0562419443006	+	.	gene_id "ENSMUSG00000020598.17"; transcript_id "ENSMUSG00000020598.17_tx_114"; exon_id "chr12_44618985_44619100_+"; exonnum "20"; txlen "5005";
chr12	ENSEMBL_gcm37	exon	44618985	44619100	4.01041769315674	+	.	gene_id "ENSMUSG00000020598.17"; transcript_id "ENSMUSG00000020598.17_tx_115"; exon_id "chr12_44618985_44619100_+"; exonnum "23"; txlen "5226";
chr12	ENSEMBL_gcm37	exon	44618985	44619100	3.87799403761278	+	.	gene_id "ENSMUSG00000020598.17"; transcript_id "ENSMUSG00000020598.17_tx_119"; exon_id "chr12_44618985_44619100_+"; exonnum "23"; txlen "5235";
chr12	ENSEMBL_gcm37	exon	44618985	44619100	3.75954481729304	+	.	gene_id "ENSMUSG00000020598.17"; transcript_id "ENSMUSG00000020598.17_tx_121"; exon_id "chr12_44618985_44619100_+"; exonnum "21"; txlen "5023";
chr12	ENSEMBL_gcm37	exon	44618985	44619100	3.63064071052718	+	.	gene_id "ENSMUSG00000020598.17"; transcript_id "ENSMUSG00000020598.17_tx_122"; exon_id "chr12_44618985_44619100_+"; exonnum "22"; txlen "5053";
chr12	ENSEMBL_gcm37	exon	44618985	44619100	0.0143489256777846	+	.	gene_id "ENSMUSG00000020598.17"; transcript_id "ENSMUSG00000020598.17_tx_137"; exon_id "chr12_44618985_44619100_+"; exonnum "24"; txlen "5559";
chr12	ENSEMBL_gcm37	exon	44618985	44619100	0.0143489256777846	+	.	gene_id "ENSMUSG00000020598.17"; transcript_id "ENSMUSG00000020598.17_tx_138"; exon_id "chr12_44618985_44619100_+"; exonnum "24"; txlen "5568";
chr12	HAVANA	exon	44620603	44620807	0	+	.	gene_id "ENSMUSG00000020598.17"; transcript_id "ENSMUST00000110748.4"; gene_type "protein_coding"; gene_name "Nrcam"; transcript_type "protein_coding"; transcript_name "Nrcam-202"; exon_number 23; exon_id "ENSMUSE00001038359.2"; level 2; protein_id "ENSMUSP00000106376.3"; transcript_support_level "1"; mgi_id "MGI:104750"; tag "basic"; tag "Ensembl_canonical"; tag "GENCODE_Primary"; tag "appris_principal_2"; tag "CCDS"; ccdsid "CCDS49057.1"; havana_gene "OTTMUSG00000064995.1"; havana_transcript "OTTMUST00000158287.1";
chr12	HAVANA	CDS	44620603	44620807	0	+	0	gene_id "ENSMUSG00000020598.17"; transcript_id "ENSMUST00000110748.4"; gene_type "protein_coding"; gene_name "Nrcam"; transcript_type "protein_coding"; transcript_name "Nrcam-202"; exon_number 23; exon_id "ENSMUSE00001038359.2"; level 2; protein_id "ENSMUSP00000106376.3"; transcript_support_level "1"; mgi_id "MGI:104750"; tag "basic"; tag "Ensembl_canonical"; tag "GENCODE_Primary"; tag "appris_principal_2"; tag "CCDS"; ccdsid "CCDS49057.1"; havana_gene "OTTMUSG00000064995.1"; havana_transcript "OTTMUST00000158287.1";
chr12	HAVANA	exon	44620603	44620807	0	+	.	gene_id "ENSMUSG00000020598.17"; transcript_id "ENSMUST00000220130.2"; gene_type "protein_coding"; gene_name "Nrcam"; transcript_type "retained_intron"; transcript_name "Nrcam-217"; exon_number 23; exon_id "ENSMUSE00001408840.2"; level 2; transcript_support_level "1"; mgi_id "MGI:104750"; havana_gene "OTTMUSG00000064995.1"; havana_transcript "OTTMUST00000159265.1";
chr12	HAVANA	exon	44620603	44620807	0	+	.	gene_id "ENSMUSG00000020598.17"; transcript_id "ENSMUST00000020939.16"; gene_type "protein_coding"; gene_name "Nrcam"; transcript_type "protein_coding"; transcript_name "Nrcam-201"; exon_number 24; exon_id "ENSMUSE00001038359.2"; level 2; protein_id "ENSMUSP00000020939.9"; transcript_support_level "1"; mgi_id "MGI:104750"; tag "basic"; tag "appris_alternative_2"; tag "CCDS"; ccdsid "CCDS49056.1"; havana_gene "OTTMUSG00000064995.1"; havana_transcript "OTTMUST00000159266.1";
chr12	HAVANA	CDS	44620603	44620807	0	+	0	gene_id "ENSMUSG00000020598.17"; transcript_id "ENSMUST00000020939.16"; gene_type "protein_coding"; gene_name "Nrcam"; transcript_type "protein_coding"; transcript_name "Nrcam-201"; exon_number 24; exon_id "ENSMUSE00001038359.2"; level 2; protein_id "ENSMUSP00000020939.9"; transcript_support_level "1"; mgi_id "MGI:104750"; tag "basic"; tag "appris_alternative_2"; tag "CCDS"; ccdsid "CCDS49056.1"; havana_gene "OTTMUSG00000064995.1"; havana_transcript "OTTMUST00000159266.1";
chr12	HAVANA	exon	44620603	44620807	0	+	.	gene_id "ENSMUSG00000020598.17"; transcript_id "ENSMUST00000220123.2"; gene_type "protein_coding"; gene_name "Nrcam"; transcript_type "nonsense_mediated_decay"; transcript_name "Nrcam-215"; exon_number 23; exon_id "ENSMUSE00001038359.2"; level 2; protein_id "ENSMUSP00000151844.2"; transcript_support_level "1"; mgi_id "MGI:104750"; havana_gene "OTTMUSG00000064995.1"; havana_transcript "OTTMUST00000159305.1";
chr12	HAVANA	CDS	44620603	44620807	0	+	0	gene_id "ENSMUSG00000020598.17"; transcript_id "ENSMUST00000220123.2"; gene_type "protein_coding"; gene_name "Nrcam"; transcript_type "nonsense_mediated_decay"; transcript_name "Nrcam-215"; exon_number 23; exon_id "ENSMUSE00001038359.2"; level 2; protein_id "ENSMUSP00000151844.2"; transcript_support_level "1"; mgi_id "MGI:104750"; havana_gene "OTTMUSG00000064995.1"; havana_transcript "OTTMUST00000159305.1";
chr12	ENSEMBL_gcm37	exon	44620603	44620807	5.12197746878313	+	.	gene_id "ENSMUSG00000020598.17"; transcript_id "ENSMUSG00000020598.17_tx_105"; exon_id "chr12_44620603_44620807_+"; exonnum "23"; txlen "5196";
chr12	ENSEMBL_gcm37	exon	44620603	44620807	4.9600509231164	+	.	gene_id "ENSMUSG00000020598.17"; transcript_id "ENSMUSG00000020598.17_tx_109"; exon_id "chr12_44620603_44620807_+"; exonnum "23"; txlen "5205";
chr12	ENSEMBL_gcm37	exon	44620603	44620807	4.1887601891444	+	.	gene_id "ENSMUSG00000020598.17"; transcript_id "ENSMUSG00000020598.17_tx_113"; exon_id "chr12_44620603_44620807_+"; exonnum "21"; txlen "5014";
chr12	ENSEMBL_gcm37	exon	44620603	44620807	4.0562419443006	+	.	gene_id "ENSMUSG00000020598.17"; transcript_id "ENSMUSG00000020598.17_tx_114"; exon_id "chr12_44620603_44620807_+"; exonnum "21"; txlen "5005";
chr12	ENSEMBL_gcm37	exon	44620603	44620807	4.01041769315674	+	.	gene_id "ENSMUSG00000020598.17"; transcript_id "ENSMUSG00000020598.17_tx_115"; exon_id "chr12_44620603_44620807_+"; exonnum "24"; txlen "5226";
chr12	ENSEMBL_gcm37	exon	44620603	44620807	3.87799403761278	+	.	gene_id "ENSMUSG00000020598.17"; transcript_id "ENSMUSG00000020598.17_tx_119"; exon_id "chr12_44620603_44620807_+"; exonnum "24"; txlen "5235";
chr12	ENSEMBL_gcm37	exon	44620603	44620807	3.75954481729304	+	.	gene_id "ENSMUSG00000020598.17"; transcript_id "ENSMUSG00000020598.17_tx_121"; exon_id "chr12_44620603_44620807_+"; exonnum "22"; txlen "5023";
chr12	ENSEMBL_gcm37	exon	44620603	44620807	3.63064071052718	+	.	gene_id "ENSMUSG00000020598.17"; transcript_id "ENSMUSG00000020598.17_tx_122"; exon_id "chr12_44620603_44620807_+"; exonnum "23"; txlen "5053";
chr12	ENSEMBL_gcm37	exon	44620603	44620807	0.0143489256777846	+	.	gene_id "ENSMUSG00000020598.17"; transcript_id "ENSMUSG00000020598.17_tx_137"; exon_id "chr12_44620603_44620807_+"; exonnum "25"; txlen "5559";
chr12	ENSEMBL_gcm37	exon	44620603	44620807	0.0143489256777846	+	.	gene_id "ENSMUSG00000020598.17"; transcript_id "ENSMUSG00000020598.17_tx_138"; exon_id "chr12_44620603_44620807_+"; exonnum "25"; txlen "5568";
chr12	HAVANA	exon	44622659	44622781	0	+	.	gene_id "ENSMUSG00000020598.17"; transcript_id "ENSMUST00000110748.4"; gene_type "protein_coding"; gene_name "Nrcam"; transcript_type "protein_coding"; transcript_name "Nrcam-202"; exon_number 24; exon_id "ENSMUSE00000107063.4"; level 2; protein_id "ENSMUSP00000106376.3"; transcript_support_level "1"; mgi_id "MGI:104750"; tag "basic"; tag "Ensembl_canonical"; tag "GENCODE_Primary"; tag "appris_principal_2"; tag "CCDS"; ccdsid "CCDS49057.1"; havana_gene "OTTMUSG00000064995.1"; havana_transcript "OTTMUST00000158287.1";
chr12	HAVANA	CDS	44622659	44622781	0	+	2	gene_id "ENSMUSG00000020598.17"; transcript_id "ENSMUST00000110748.4"; gene_type "protein_coding"; gene_name "Nrcam"; transcript_type "protein_coding"; transcript_name "Nrcam-202"; exon_number 24; exon_id "ENSMUSE00000107063.4"; level 2; protein_id "ENSMUSP00000106376.3"; transcript_support_level "1"; mgi_id "MGI:104750"; tag "basic"; tag "Ensembl_canonical"; tag "GENCODE_Primary"; tag "appris_principal_2"; tag "CCDS"; ccdsid "CCDS49057.1"; havana_gene "OTTMUSG00000064995.1"; havana_transcript "OTTMUST00000158287.1";
chr12	HAVANA	exon	44622659	44622781	0	+	.	gene_id "ENSMUSG00000020598.17"; transcript_id "ENSMUST00000220130.2"; gene_type "protein_coding"; gene_name "Nrcam"; transcript_type "retained_intron"; transcript_name "Nrcam-217"; exon_number 24; exon_id "ENSMUSE00001412926.2"; level 2; transcript_support_level "1"; mgi_id "MGI:104750"; havana_gene "OTTMUSG00000064995.1"; havana_transcript "OTTMUST00000159265.1";
chr12	HAVANA	exon	44622659	44622781	0	+	.	gene_id "ENSMUSG00000020598.17"; transcript_id "ENSMUST00000020939.16"; gene_type "protein_coding"; gene_name "Nrcam"; transcript_type "protein_coding"; transcript_name "Nrcam-201"; exon_number 25; exon_id "ENSMUSE00000107063.4"; level 2; protein_id "ENSMUSP00000020939.9"; transcript_support_level "1"; mgi_id "MGI:104750"; tag "basic"; tag "appris_alternative_2"; tag "CCDS"; ccdsid "CCDS49056.1"; havana_gene "OTTMUSG00000064995.1"; havana_transcript "OTTMUST00000159266.1";
chr12	HAVANA	CDS	44622659	44622781	0	+	2	gene_id "ENSMUSG00000020598.17"; transcript_id "ENSMUST00000020939.16"; gene_type "protein_coding"; gene_name "Nrcam"; transcript_type "protein_coding"; transcript_name "Nrcam-201"; exon_number 25; exon_id "ENSMUSE00000107063.4"; level 2; protein_id "ENSMUSP00000020939.9"; transcript_support_level "1"; mgi_id "MGI:104750"; tag "basic"; tag "appris_alternative_2"; tag "CCDS"; ccdsid "CCDS49056.1"; havana_gene "OTTMUSG00000064995.1"; havana_transcript "OTTMUST00000159266.1";
chr12	HAVANA	exon	44622659	44622781	0	+	.	gene_id "ENSMUSG00000020598.17"; transcript_id "ENSMUST00000220123.2"; gene_type "protein_coding"; gene_name "Nrcam"; transcript_type "nonsense_mediated_decay"; transcript_name "Nrcam-215"; exon_number 24; exon_id "ENSMUSE00000107063.4"; level 2; protein_id "ENSMUSP00000151844.2"; transcript_support_level "1"; mgi_id "MGI:104750"; havana_gene "OTTMUSG00000064995.1"; havana_transcript "OTTMUST00000159305.1";
chr12	HAVANA	CDS	44622659	44622781	0	+	2	gene_id "ENSMUSG00000020598.17"; transcript_id "ENSMUST00000220123.2"; gene_type "protein_coding"; gene_name "Nrcam"; transcript_type "nonsense_mediated_decay"; transcript_name "Nrcam-215"; exon_number 24; exon_id "ENSMUSE00000107063.4"; level 2; protein_id "ENSMUSP00000151844.2"; transcript_support_level "1"; mgi_id "MGI:104750"; havana_gene "OTTMUSG00000064995.1"; havana_transcript "OTTMUST00000159305.1";
chr12	ENSEMBL_gcm37	exon	44622659	44622781	5.12197746878313	+	.	gene_id "ENSMUSG00000020598.17"; transcript_id "ENSMUSG00000020598.17_tx_105"; exon_id "chr12_44622659_44622781_+"; exonnum "24"; txlen "5196";
chr12	ENSEMBL_gcm37	exon	44622659	44622781	4.9600509231164	+	.	gene_id "ENSMUSG00000020598.17"; transcript_id "ENSMUSG00000020598.17_tx_109"; exon_id "chr12_44622659_44622781_+"; exonnum "24"; txlen "5205";
chr12	ENSEMBL_gcm37	exon	44622659	44622781	4.1887601891444	+	.	gene_id "ENSMUSG00000020598.17"; transcript_id "ENSMUSG00000020598.17_tx_113"; exon_id "chr12_44622659_44622781_+"; exonnum "22"; txlen "5014";
chr12	ENSEMBL_gcm37	exon	44622659	44622781	4.0562419443006	+	.	gene_id "ENSMUSG00000020598.17"; transcript_id "ENSMUSG00000020598.17_tx_114"; exon_id "chr12_44622659_44622781_+"; exonnum "22"; txlen "5005";
chr12	ENSEMBL_gcm37	exon	44622659	44622781	4.01041769315674	+	.	gene_id "ENSMUSG00000020598.17"; transcript_id "ENSMUSG00000020598.17_tx_115"; exon_id "chr12_44622659_44622781_+"; exonnum "25"; txlen "5226";
chr12	ENSEMBL_gcm37	exon	44622659	44622781	3.87799403761278	+	.	gene_id "ENSMUSG00000020598.17"; transcript_id "ENSMUSG00000020598.17_tx_119"; exon_id "chr12_44622659_44622781_+"; exonnum "25"; txlen "5235";
chr12	ENSEMBL_gcm37	exon	44622659	44622781	3.75954481729304	+	.	gene_id "ENSMUSG00000020598.17"; transcript_id "ENSMUSG00000020598.17_tx_121"; exon_id "chr12_44622659_44622781_+"; exonnum "23"; txlen "5023";
chr12	ENSEMBL_gcm37	exon	44622659	44622781	3.63064071052718	+	.	gene_id "ENSMUSG00000020598.17"; transcript_id "ENSMUSG00000020598.17_tx_122"; exon_id "chr12_44622659_44622781_+"; exonnum "24"; txlen "5053";
chr12	ENSEMBL_gcm37	exon	44622659	44622781	0.0143489256777846	+	.	gene_id "ENSMUSG00000020598.17"; transcript_id "ENSMUSG00000020598.17_tx_137"; exon_id "chr12_44622659_44622781_+"; exonnum "26"; txlen "5559";
chr12	ENSEMBL_gcm37	exon	44622659	44622781	0.0143489256777846	+	.	gene_id "ENSMUSG00000020598.17"; transcript_id "ENSMUSG00000020598.17_tx_138"; exon_id "chr12_44622659_44622781_+"; exonnum "26"; txlen "5568";
chr12	HAVANA	exon	44623387	44623563	0	+	.	gene_id "ENSMUSG00000020598.17"; transcript_id "ENSMUST00000020939.16"; gene_type "protein_coding"; gene_name "Nrcam"; transcript_type "protein_coding"; transcript_name "Nrcam-201"; exon_number 26; exon_id "ENSMUSE00000325083.4"; level 2; protein_id "ENSMUSP00000020939.9"; transcript_support_level "1"; mgi_id "MGI:104750"; tag "basic"; tag "appris_alternative_2"; tag "CCDS"; ccdsid "CCDS49056.1"; havana_gene "OTTMUSG00000064995.1"; havana_transcript "OTTMUST00000159266.1";
chr12	HAVANA	CDS	44623387	44623563	0	+	2	gene_id "ENSMUSG00000020598.17"; transcript_id "ENSMUST00000020939.16"; gene_type "protein_coding"; gene_name "Nrcam"; transcript_type "protein_coding"; transcript_name "Nrcam-201"; exon_number 26; exon_id "ENSMUSE00000325083.4"; level 2; protein_id "ENSMUSP00000020939.9"; transcript_support_level "1"; mgi_id "MGI:104750"; tag "basic"; tag "appris_alternative_2"; tag "CCDS"; ccdsid "CCDS49056.1"; havana_gene "OTTMUSG00000064995.1"; havana_transcript "OTTMUST00000159266.1";
chr12	HAVANA	exon	44623387	44623563	0	+	.	gene_id "ENSMUSG00000020598.17"; transcript_id "ENSMUST00000220123.2"; gene_type "protein_coding"; gene_name "Nrcam"; transcript_type "nonsense_mediated_decay"; transcript_name "Nrcam-215"; exon_number 25; exon_id "ENSMUSE00000325083.4"; level 2; protein_id "ENSMUSP00000151844.2"; transcript_support_level "1"; mgi_id "MGI:104750"; havana_gene "OTTMUSG00000064995.1"; havana_transcript "OTTMUST00000159305.1";
chr12	HAVANA	CDS	44623387	44623563	0	+	2	gene_id "ENSMUSG00000020598.17"; transcript_id "ENSMUST00000220123.2"; gene_type "protein_coding"; gene_name "Nrcam"; transcript_type "nonsense_mediated_decay"; transcript_name "Nrcam-215"; exon_number 25; exon_id "ENSMUSE00000325083.4"; level 2; protein_id "ENSMUSP00000151844.2"; transcript_support_level "1"; mgi_id "MGI:104750"; havana_gene "OTTMUSG00000064995.1"; havana_transcript "OTTMUST00000159305.1";
chr12	HAVANA	exon	44623387	44623563	0	+	.	gene_id "ENSMUSG00000020598.17"; transcript_id "ENSMUST00000220082.2"; gene_type "protein_coding"; gene_name "Nrcam"; transcript_type "protein_coding"; transcript_name "Nrcam-214"; exon_number 1; exon_id "ENSMUSE00000325083.4"; level 2; protein_id "ENSMUSP00000151824.2"; transcript_support_level "1"; mgi_id "MGI:104750"; tag "mRNA_start_NF"; tag "cds_start_NF"; havana_gene "OTTMUSG00000064995.1"; havana_transcript "OTTMUST00000159309.1";
chr12	HAVANA	CDS	44623387	44623563	0	+	2	gene_id "ENSMUSG00000020598.17"; transcript_id "ENSMUST00000220082.2"; gene_type "protein_coding"; gene_name "Nrcam"; transcript_type "protein_coding"; transcript_name "Nrcam-214"; exon_number 1; exon_id "ENSMUSE00000325083.4"; level 2; protein_id "ENSMUSP00000151824.2"; transcript_support_level "1"; mgi_id "MGI:104750"; tag "mRNA_start_NF"; tag "cds_start_NF"; havana_gene "OTTMUSG00000064995.1"; havana_transcript "OTTMUST00000159309.1";
chr12	ENSEMBL_gcm37	exon	44623387	44623563	5.12197746878313	+	.	gene_id "ENSMUSG00000020598.17"; transcript_id "ENSMUSG00000020598.17_tx_105"; exon_id "chr12_44623387_44623563_+"; exonnum "25"; txlen "5196";
chr12	ENSEMBL_gcm37	exon	44623387	44623563	4.0562419443006	+	.	gene_id "ENSMUSG00000020598.17"; transcript_id "ENSMUSG00000020598.17_tx_114"; exon_id "chr12_44623387_44623563_+"; exonnum "23"; txlen "5005";
chr12	ENSEMBL_gcm37	exon	44623387	44623563	4.01041769315674	+	.	gene_id "ENSMUSG00000020598.17"; transcript_id "ENSMUSG00000020598.17_tx_115"; exon_id "chr12_44623387_44623563_+"; exonnum "26"; txlen "5226";
chr12	ENSEMBL_gcm37	exon	44623387	44623563	3.75954481729304	+	.	gene_id "ENSMUSG00000020598.17"; transcript_id "ENSMUSG00000020598.17_tx_121"; exon_id "chr12_44623387_44623563_+"; exonnum "24"; txlen "5023";
chr12	ENSEMBL_gcm37	exon	44623387	44623563	3.63064071052718	+	.	gene_id "ENSMUSG00000020598.17"; transcript_id "ENSMUSG00000020598.17_tx_122"; exon_id "chr12_44623387_44623563_+"; exonnum "25"; txlen "5053";
chr12	ENSEMBL_gcm37	exon	44623387	44623563	0.0143489256777846	+	.	gene_id "ENSMUSG00000020598.17"; transcript_id "ENSMUSG00000020598.17_tx_137"; exon_id "chr12_44623387_44623563_+"; exonnum "27"; txlen "5559";
chr12	HAVANA	exon	44623387	44623572	0	+	.	gene_id "ENSMUSG00000020598.17"; transcript_id "ENSMUST00000110748.4"; gene_type "protein_coding"; gene_name "Nrcam"; transcript_type "protein_coding"; transcript_name "Nrcam-202"; exon_number 25; exon_id "ENSMUSE00000685177.2"; level 2; protein_id "ENSMUSP00000106376.3"; transcript_support_level "1"; mgi_id "MGI:104750"; tag "basic"; tag "Ensembl_canonical"; tag "GENCODE_Primary"; tag "appris_principal_2"; tag "CCDS"; ccdsid "CCDS49057.1"; havana_gene "OTTMUSG00000064995.1"; havana_transcript "OTTMUST00000158287.1";
chr12	HAVANA	CDS	44623387	44623572	0	+	2	gene_id "ENSMUSG00000020598.17"; transcript_id "ENSMUST00000110748.4"; gene_type "protein_coding"; gene_name "Nrcam"; transcript_type "protein_coding"; transcript_name "Nrcam-202"; exon_number 25; exon_id "ENSMUSE00000685177.2"; level 2; protein_id "ENSMUSP00000106376.3"; transcript_support_level "1"; mgi_id "MGI:104750"; tag "basic"; tag "Ensembl_canonical"; tag "GENCODE_Primary"; tag "appris_principal_2"; tag "CCDS"; ccdsid "CCDS49057.1"; havana_gene "OTTMUSG00000064995.1"; havana_transcript "OTTMUST00000158287.1";
chr12	ENSEMBL_gcm37	exon	44623387	44623572	4.9600509231164	+	.	gene_id "ENSMUSG00000020598.17"; transcript_id "ENSMUSG00000020598.17_tx_109"; exon_id "chr12_44623387_44623572_+"; exonnum "25"; txlen "5205";
chr12	ENSEMBL_gcm37	exon	44623387	44623572	4.1887601891444	+	.	gene_id "ENSMUSG00000020598.17"; transcript_id "ENSMUSG00000020598.17_tx_113"; exon_id "chr12_44623387_44623572_+"; exonnum "23"; txlen "5014";
chr12	ENSEMBL_gcm37	exon	44623387	44623572	3.87799403761278	+	.	gene_id "ENSMUSG00000020598.17"; transcript_id "ENSMUSG00000020598.17_tx_119"; exon_id "chr12_44623387_44623572_+"; exonnum "26"; txlen "5235";
chr12	ENSEMBL_gcm37	exon	44623387	44623572	0.0143489256777846	+	.	gene_id "ENSMUSG00000020598.17"; transcript_id "ENSMUSG00000020598.17_tx_138"; exon_id "chr12_44623387_44623572_+"; exonnum "27"; txlen "5568";
chr12	HAVANA	exon	44623387	44624182	0	+	.	gene_id "ENSMUSG00000020598.17"; transcript_id "ENSMUST00000220130.2"; gene_type "protein_coding"; gene_name "Nrcam"; transcript_type "retained_intron"; transcript_name "Nrcam-217"; exon_number 25; exon_id "ENSMUSE00001408169.2"; level 2; transcript_support_level "1"; mgi_id "MGI:104750"; havana_gene "OTTMUSG00000064995.1"; havana_transcript "OTTMUST00000159265.1";
chr12	HAVANA	transcript	44623387	44645624	0	+	.	gene_id "ENSMUSG00000020598.17"; transcript_id "ENSMUST00000220082.2"; gene_type "protein_coding"; gene_name "Nrcam"; transcript_type "protein_coding"; transcript_name "Nrcam-214"; level 2; protein_id "ENSMUSP00000151824.2"; transcript_support_level "1"; mgi_id "MGI:104750"; tag "mRNA_start_NF"; tag "cds_start_NF"; havana_gene "OTTMUSG00000064995.1"; havana_transcript "OTTMUST00000159309.1";
chr12	HAVANA	exon	44624928	44624963	0	+	.	gene_id "ENSMUSG00000020598.17"; transcript_id "ENSMUST00000020939.16"; gene_type "protein_coding"; gene_name "Nrcam"; transcript_type "protein_coding"; transcript_name "Nrcam-201"; exon_number 27; exon_id "ENSMUSE00000107084.4"; level 2; protein_id "ENSMUSP00000020939.9"; transcript_support_level "1"; mgi_id "MGI:104750"; tag "basic"; tag "appris_alternative_2"; tag "CCDS"; ccdsid "CCDS49056.1"; havana_gene "OTTMUSG00000064995.1"; havana_transcript "OTTMUST00000159266.1";
chr12	HAVANA	CDS	44624928	44624963	0	+	2	gene_id "ENSMUSG00000020598.17"; transcript_id "ENSMUST00000020939.16"; gene_type "protein_coding"; gene_name "Nrcam"; transcript_type "protein_coding"; transcript_name "Nrcam-201"; exon_number 27; exon_id "ENSMUSE00000107084.4"; level 2; protein_id "ENSMUSP00000020939.9"; transcript_support_level "1"; mgi_id "MGI:104750"; tag "basic"; tag "appris_alternative_2"; tag "CCDS"; ccdsid "CCDS49056.1"; havana_gene "OTTMUSG00000064995.1"; havana_transcript "OTTMUST00000159266.1";
chr12	HAVANA	exon	44624928	44624963	0	+	.	gene_id "ENSMUSG00000020598.17"; transcript_id "ENSMUST00000220123.2"; gene_type "protein_coding"; gene_name "Nrcam"; transcript_type "nonsense_mediated_decay"; transcript_name "Nrcam-215"; exon_number 26; exon_id "ENSMUSE00000107084.4"; level 2; protein_id "ENSMUSP00000151844.2"; transcript_support_level "1"; mgi_id "MGI:104750"; havana_gene "OTTMUSG00000064995.1"; havana_transcript "OTTMUST00000159305.1";
chr12	HAVANA	CDS	44624928	44624963	0	+	2	gene_id "ENSMUSG00000020598.17"; transcript_id "ENSMUST00000220123.2"; gene_type "protein_coding"; gene_name "Nrcam"; transcript_type "nonsense_mediated_decay"; transcript_name "Nrcam-215"; exon_number 26; exon_id "ENSMUSE00000107084.4"; level 2; protein_id "ENSMUSP00000151844.2"; transcript_support_level "1"; mgi_id "MGI:104750"; havana_gene "OTTMUSG00000064995.1"; havana_transcript "OTTMUST00000159305.1";
chr12	HAVANA	exon	44624928	44624963	0	+	.	gene_id "ENSMUSG00000020598.17"; transcript_id "ENSMUST00000220082.2"; gene_type "protein_coding"; gene_name "Nrcam"; transcript_type "protein_coding"; transcript_name "Nrcam-214"; exon_number 2; exon_id "ENSMUSE00000107084.4"; level 2; protein_id "ENSMUSP00000151824.2"; transcript_support_level "1"; mgi_id "MGI:104750"; tag "mRNA_start_NF"; tag "cds_start_NF"; havana_gene "OTTMUSG00000064995.1"; havana_transcript "OTTMUST00000159309.1";
chr12	HAVANA	CDS	44624928	44624963	0	+	2	gene_id "ENSMUSG00000020598.17"; transcript_id "ENSMUST00000220082.2"; gene_type "protein_coding"; gene_name "Nrcam"; transcript_type "protein_coding"; transcript_name "Nrcam-214"; exon_number 2; exon_id "ENSMUSE00000107084.4"; level 2; protein_id "ENSMUSP00000151824.2"; transcript_support_level "1"; mgi_id "MGI:104750"; tag "mRNA_start_NF"; tag "cds_start_NF"; havana_gene "OTTMUSG00000064995.1"; havana_transcript "OTTMUST00000159309.1";
chr12	ENSEMBL_gcm37	exon	44624928	44624963	0.0143489256777846	+	.	gene_id "ENSMUSG00000020598.17"; transcript_id "ENSMUSG00000020598.17_tx_137"; exon_id "chr12_44624928_44624963_+"; exonnum "28"; txlen "5559";
chr12	ENSEMBL_gcm37	exon	44624928	44624963	0.0143489256777846	+	.	gene_id "ENSMUSG00000020598.17"; transcript_id "ENSMUSG00000020598.17_tx_138"; exon_id "chr12_44624928_44624963_+"; exonnum "28"; txlen "5568";
chr12	HAVANA	exon	44629829	44630206	0	+	.	gene_id "ENSMUSG00000020598.17"; transcript_id "ENSMUST00000217796.2"; gene_type "protein_coding"; gene_name "Nrcam"; transcript_type "protein_coding_CDS_not_defined"; transcript_name "Nrcam-203"; exon_number 1; exon_id "ENSMUSE00001406701.2"; level 2; transcript_support_level "5"; mgi_id "MGI:104750"; havana_gene "OTTMUSG00000064995.1"; havana_transcript "OTTMUST00000159310.1";
chr12	HAVANA	transcript	44629829	44648747	0	+	.	gene_id "ENSMUSG00000020598.17"; transcript_id "ENSMUST00000217796.2"; gene_type "protein_coding"; gene_name "Nrcam"; transcript_type "protein_coding_CDS_not_defined"; transcript_name "Nrcam-203"; level 2; transcript_support_level "5"; mgi_id "MGI:104750"; havana_gene "OTTMUSG00000064995.1"; havana_transcript "OTTMUST00000159310.1";
chr12	HAVANA	exon	44630450	44630575	0	+	.	gene_id "ENSMUSG00000020598.17"; transcript_id "ENSMUST00000217796.2"; gene_type "protein_coding"; gene_name "Nrcam"; transcript_type "protein_coding_CDS_not_defined"; transcript_name "Nrcam-203"; exon_number 2; exon_id "ENSMUSE00001409145.2"; level 2; transcript_support_level "5"; mgi_id "MGI:104750"; havana_gene "OTTMUSG00000064995.1"; havana_transcript "OTTMUST00000159310.1";
chr12	ENSEMBL_gcm37	exon	44630450	44630575	0.0143489256777846	+	.	gene_id "ENSMUSG00000020598.17"; transcript_id "ENSMUSG00000020598.17_tx_137"; exon_id "chr12_44630450_44630575_+"; exonnum "29"; txlen "5559";
chr12	ENSEMBL_gcm37	exon	44630450	44630575	0.0143489256777846	+	.	gene_id "ENSMUSG00000020598.17"; transcript_id "ENSMUSG00000020598.17_tx_138"; exon_id "chr12_44630450_44630575_+"; exonnum "29"; txlen "5568";
chr12	HAVANA	exon	44631618	44631770	0	+	.	gene_id "ENSMUSG00000020598.17"; transcript_id "ENSMUST00000020939.16"; gene_type "protein_coding"; gene_name "Nrcam"; transcript_type "protein_coding"; transcript_name "Nrcam-201"; exon_number 28; exon_id "ENSMUSE00001054738.2"; level 2; protein_id "ENSMUSP00000020939.9"; transcript_support_level "1"; mgi_id "MGI:104750"; tag "basic"; tag "appris_alternative_2"; tag "CCDS"; ccdsid "CCDS49056.1"; havana_gene "OTTMUSG00000064995.1"; havana_transcript "OTTMUST00000159266.1";
chr12	HAVANA	CDS	44631618	44631770	0	+	2	gene_id "ENSMUSG00000020598.17"; transcript_id "ENSMUST00000020939.16"; gene_type "protein_coding"; gene_name "Nrcam"; transcript_type "protein_coding"; transcript_name "Nrcam-201"; exon_number 28; exon_id "ENSMUSE00001054738.2"; level 2; protein_id "ENSMUSP00000020939.9"; transcript_support_level "1"; mgi_id "MGI:104750"; tag "basic"; tag "appris_alternative_2"; tag "CCDS"; ccdsid "CCDS49056.1"; havana_gene "OTTMUSG00000064995.1"; havana_transcript "OTTMUST00000159266.1";
chr12	HAVANA	exon	44631618	44631770	0	+	.	gene_id "ENSMUSG00000020598.17"; transcript_id "ENSMUST00000217796.2"; gene_type "protein_coding"; gene_name "Nrcam"; transcript_type "protein_coding_CDS_not_defined"; transcript_name "Nrcam-203"; exon_number 3; exon_id "ENSMUSE00001410468.2"; level 2; transcript_support_level "5"; mgi_id "MGI:104750"; havana_gene "OTTMUSG00000064995.1"; havana_transcript "OTTMUST00000159310.1";
chr12	ENSEMBL_gcm37	exon	44631618	44631770	0.0143489256777846	+	.	gene_id "ENSMUSG00000020598.17"; transcript_id "ENSMUSG00000020598.17_tx_137"; exon_id "chr12_44631618_44631770_+"; exonnum "30"; txlen "5559";
chr12	ENSEMBL_gcm37	exon	44631618	44631770	0.0143489256777846	+	.	gene_id "ENSMUSG00000020598.17"; transcript_id "ENSMUSG00000020598.17_tx_138"; exon_id "chr12_44631618_44631770_+"; exonnum "30"; txlen "5568";
chr12	HAVANA	exon	44631726	44631770	0	+	.	gene_id "ENSMUSG00000020598.17"; transcript_id "ENSMUST00000218062.2"; gene_type "protein_coding"; gene_name "Nrcam"; transcript_type "protein_coding"; transcript_name "Nrcam-205"; exon_number 1; exon_id "ENSMUSE00001410220.2"; level 2; protein_id "ENSMUSP00000151475.2"; transcript_support_level "1"; mgi_id "MGI:104750"; tag "mRNA_start_NF"; tag "cds_start_NF"; havana_gene "OTTMUSG00000064995.1"; havana_transcript "OTTMUST00000159311.1";
chr12	HAVANA	CDS	44631726	44631770	0	+	2	gene_id "ENSMUSG00000020598.17"; transcript_id "ENSMUST00000218062.2"; gene_type "protein_coding"; gene_name "Nrcam"; transcript_type "protein_coding"; transcript_name "Nrcam-205"; exon_number 1; exon_id "ENSMUSE00001410220.2"; level 2; protein_id "ENSMUSP00000151475.2"; transcript_support_level "1"; mgi_id "MGI:104750"; tag "mRNA_start_NF"; tag "cds_start_NF"; havana_gene "OTTMUSG00000064995.1"; havana_transcript "OTTMUST00000159311.1";
chr12	HAVANA	transcript	44631726	44646450	0	+	.	gene_id "ENSMUSG00000020598.17"; transcript_id "ENSMUST00000218062.2"; gene_type "protein_coding"; gene_name "Nrcam"; transcript_type "protein_coding"; transcript_name "Nrcam-205"; level 2; protein_id "ENSMUSP00000151475.2"; transcript_support_level "1"; mgi_id "MGI:104750"; tag "mRNA_start_NF"; tag "cds_start_NF"; havana_gene "OTTMUSG00000064995.1"; havana_transcript "OTTMUST00000159311.1";
chr12	HAVANA	exon	44636891	44637022	0	+	.	gene_id "ENSMUSG00000020598.17"; transcript_id "ENSMUST00000110748.4"; gene_type "protein_coding"; gene_name "Nrcam"; transcript_type "protein_coding"; transcript_name "Nrcam-202"; exon_number 26; exon_id "ENSMUSE00000325118.5"; level 2; protein_id "ENSMUSP00000106376.3"; transcript_support_level "1"; mgi_id "MGI:104750"; tag "basic"; tag "Ensembl_canonical"; tag "GENCODE_Primary"; tag "appris_principal_2"; tag "CCDS"; ccdsid "CCDS49057.1"; havana_gene "OTTMUSG00000064995.1"; havana_transcript "OTTMUST00000158287.1";
chr12	HAVANA	CDS	44636891	44637022	0	+	2	gene_id "ENSMUSG00000020598.17"; transcript_id "ENSMUST00000110748.4"; gene_type "protein_coding"; gene_name "Nrcam"; transcript_type "protein_coding"; transcript_name "Nrcam-202"; exon_number 26; exon_id "ENSMUSE00000325118.5"; level 2; protein_id "ENSMUSP00000106376.3"; transcript_support_level "1"; mgi_id "MGI:104750"; tag "basic"; tag "Ensembl_canonical"; tag "GENCODE_Primary"; tag "appris_principal_2"; tag "CCDS"; ccdsid "CCDS49057.1"; havana_gene "OTTMUSG00000064995.1"; havana_transcript "OTTMUST00000158287.1";
chr12	HAVANA	exon	44636891	44637022	0	+	.	gene_id "ENSMUSG00000020598.17"; transcript_id "ENSMUST00000020939.16"; gene_type "protein_coding"; gene_name "Nrcam"; transcript_type "protein_coding"; transcript_name "Nrcam-201"; exon_number 29; exon_id "ENSMUSE00000325118.5"; level 2; protein_id "ENSMUSP00000020939.9"; transcript_support_level "1"; mgi_id "MGI:104750"; tag "basic"; tag "appris_alternative_2"; tag "CCDS"; ccdsid "CCDS49056.1"; havana_gene "OTTMUSG00000064995.1"; havana_transcript "OTTMUST00000159266.1";
chr12	HAVANA	CDS	44636891	44637022	0	+	2	gene_id "ENSMUSG00000020598.17"; transcript_id "ENSMUST00000020939.16"; gene_type "protein_coding"; gene_name "Nrcam"; transcript_type "protein_coding"; transcript_name "Nrcam-201"; exon_number 29; exon_id "ENSMUSE00000325118.5"; level 2; protein_id "ENSMUSP00000020939.9"; transcript_support_level "1"; mgi_id "MGI:104750"; tag "basic"; tag "appris_alternative_2"; tag "CCDS"; ccdsid "CCDS49056.1"; havana_gene "OTTMUSG00000064995.1"; havana_transcript "OTTMUST00000159266.1";
chr12	HAVANA	exon	44636891	44637022	0	+	.	gene_id "ENSMUSG00000020598.17"; transcript_id "ENSMUST00000220123.2"; gene_type "protein_coding"; gene_name "Nrcam"; transcript_type "nonsense_mediated_decay"; transcript_name "Nrcam-215"; exon_number 27; exon_id "ENSMUSE00000325118.5"; level 2; protein_id "ENSMUSP00000151844.2"; transcript_support_level "1"; mgi_id "MGI:104750"; havana_gene "OTTMUSG00000064995.1"; havana_transcript "OTTMUST00000159305.1";
chr12	HAVANA	CDS	44636891	44637022	0	+	2	gene_id "ENSMUSG00000020598.17"; transcript_id "ENSMUST00000220123.2"; gene_type "protein_coding"; gene_name "Nrcam"; transcript_type "nonsense_mediated_decay"; transcript_name "Nrcam-215"; exon_number 27; exon_id "ENSMUSE00000325118.5"; level 2; protein_id "ENSMUSP00000151844.2"; transcript_support_level "1"; mgi_id "MGI:104750"; havana_gene "OTTMUSG00000064995.1"; havana_transcript "OTTMUST00000159305.1";
chr12	HAVANA	exon	44636891	44637022	0	+	.	gene_id "ENSMUSG00000020598.17"; transcript_id "ENSMUST00000220082.2"; gene_type "protein_coding"; gene_name "Nrcam"; transcript_type "protein_coding"; transcript_name "Nrcam-214"; exon_number 3; exon_id "ENSMUSE00000325118.5"; level 2; protein_id "ENSMUSP00000151824.2"; transcript_support_level "1"; mgi_id "MGI:104750"; tag "mRNA_start_NF"; tag "cds_start_NF"; havana_gene "OTTMUSG00000064995.1"; havana_transcript "OTTMUST00000159309.1";
chr12	HAVANA	CDS	44636891	44637022	0	+	2	gene_id "ENSMUSG00000020598.17"; transcript_id "ENSMUST00000220082.2"; gene_type "protein_coding"; gene_name "Nrcam"; transcript_type "protein_coding"; transcript_name "Nrcam-214"; exon_number 3; exon_id "ENSMUSE00000325118.5"; level 2; protein_id "ENSMUSP00000151824.2"; transcript_support_level "1"; mgi_id "MGI:104750"; tag "mRNA_start_NF"; tag "cds_start_NF"; havana_gene "OTTMUSG00000064995.1"; havana_transcript "OTTMUST00000159309.1";
chr12	HAVANA	exon	44636891	44637022	0	+	.	gene_id "ENSMUSG00000020598.17"; transcript_id "ENSMUST00000217796.2"; gene_type "protein_coding"; gene_name "Nrcam"; transcript_type "protein_coding_CDS_not_defined"; transcript_name "Nrcam-203"; exon_number 4; exon_id "ENSMUSE00001405910.2"; level 2; transcript_support_level "5"; mgi_id "MGI:104750"; havana_gene "OTTMUSG00000064995.1"; havana_transcript "OTTMUST00000159310.1";
chr12	HAVANA	exon	44636891	44637022	0	+	.	gene_id "ENSMUSG00000020598.17"; transcript_id "ENSMUST00000218062.2"; gene_type "protein_coding"; gene_name "Nrcam"; transcript_type "protein_coding"; transcript_name "Nrcam-205"; exon_number 2; exon_id "ENSMUSE00000325118.5"; level 2; protein_id "ENSMUSP00000151475.2"; transcript_support_level "1"; mgi_id "MGI:104750"; tag "mRNA_start_NF"; tag "cds_start_NF"; havana_gene "OTTMUSG00000064995.1"; havana_transcript "OTTMUST00000159311.1";
chr12	HAVANA	CDS	44636891	44637022	0	+	2	gene_id "ENSMUSG00000020598.17"; transcript_id "ENSMUST00000218062.2"; gene_type "protein_coding"; gene_name "Nrcam"; transcript_type "protein_coding"; transcript_name "Nrcam-205"; exon_number 2; exon_id "ENSMUSE00000325118.5"; level 2; protein_id "ENSMUSP00000151475.2"; transcript_support_level "1"; mgi_id "MGI:104750"; tag "mRNA_start_NF"; tag "cds_start_NF"; havana_gene "OTTMUSG00000064995.1"; havana_transcript "OTTMUST00000159311.1";
chr12	ENSEMBL_gcm37	exon	44636891	44637022	5.12197746878313	+	.	gene_id "ENSMUSG00000020598.17"; transcript_id "ENSMUSG00000020598.17_tx_105"; exon_id "chr12_44636891_44637022_+"; exonnum "26"; txlen "5196";
chr12	ENSEMBL_gcm37	exon	44636891	44637022	4.9600509231164	+	.	gene_id "ENSMUSG00000020598.17"; transcript_id "ENSMUSG00000020598.17_tx_109"; exon_id "chr12_44636891_44637022_+"; exonnum "26"; txlen "5205";
chr12	ENSEMBL_gcm37	exon	44636891	44637022	4.1887601891444	+	.	gene_id "ENSMUSG00000020598.17"; transcript_id "ENSMUSG00000020598.17_tx_113"; exon_id "chr12_44636891_44637022_+"; exonnum "24"; txlen "5014";
chr12	ENSEMBL_gcm37	exon	44636891	44637022	4.0562419443006	+	.	gene_id "ENSMUSG00000020598.17"; transcript_id "ENSMUSG00000020598.17_tx_114"; exon_id "chr12_44636891_44637022_+"; exonnum "24"; txlen "5005";
chr12	ENSEMBL_gcm37	exon	44636891	44637022	4.01041769315674	+	.	gene_id "ENSMUSG00000020598.17"; transcript_id "ENSMUSG00000020598.17_tx_115"; exon_id "chr12_44636891_44637022_+"; exonnum "27"; txlen "5226";
chr12	ENSEMBL_gcm37	exon	44636891	44637022	3.87799403761278	+	.	gene_id "ENSMUSG00000020598.17"; transcript_id "ENSMUSG00000020598.17_tx_119"; exon_id "chr12_44636891_44637022_+"; exonnum "27"; txlen "5235";
chr12	ENSEMBL_gcm37	exon	44636891	44637022	3.75954481729304	+	.	gene_id "ENSMUSG00000020598.17"; transcript_id "ENSMUSG00000020598.17_tx_121"; exon_id "chr12_44636891_44637022_+"; exonnum "25"; txlen "5023";
chr12	ENSEMBL_gcm37	exon	44636891	44637022	3.63064071052718	+	.	gene_id "ENSMUSG00000020598.17"; transcript_id "ENSMUSG00000020598.17_tx_122"; exon_id "chr12_44636891_44637022_+"; exonnum "26"; txlen "5053";
chr12	ENSEMBL_gcm37	exon	44636891	44637022	0.0143489256777846	+	.	gene_id "ENSMUSG00000020598.17"; transcript_id "ENSMUSG00000020598.17_tx_137"; exon_id "chr12_44636891_44637022_+"; exonnum "31"; txlen "5559";
chr12	ENSEMBL_gcm37	exon	44636891	44637022	0.0143489256777846	+	.	gene_id "ENSMUSG00000020598.17"; transcript_id "ENSMUSG00000020598.17_tx_138"; exon_id "chr12_44636891_44637022_+"; exonnum "31"; txlen "5568";
chr12	HAVANA	exon	44637764	44637842	0	+	.	gene_id "ENSMUSG00000020598.17"; transcript_id "ENSMUST00000110748.4"; gene_type "protein_coding"; gene_name "Nrcam"; transcript_type "protein_coding"; transcript_name "Nrcam-202"; exon_number 27; exon_id "ENSMUSE00000874375.2"; level 2; protein_id "ENSMUSP00000106376.3"; transcript_support_level "1"; mgi_id "MGI:104750"; tag "basic"; tag "Ensembl_canonical"; tag "GENCODE_Primary"; tag "appris_principal_2"; tag "CCDS"; ccdsid "CCDS49057.1"; havana_gene "OTTMUSG00000064995.1"; havana_transcript "OTTMUST00000158287.1";
chr12	HAVANA	CDS	44637764	44637842	0	+	2	gene_id "ENSMUSG00000020598.17"; transcript_id "ENSMUST00000110748.4"; gene_type "protein_coding"; gene_name "Nrcam"; transcript_type "protein_coding"; transcript_name "Nrcam-202"; exon_number 27; exon_id "ENSMUSE00000874375.2"; level 2; protein_id "ENSMUSP00000106376.3"; transcript_support_level "1"; mgi_id "MGI:104750"; tag "basic"; tag "Ensembl_canonical"; tag "GENCODE_Primary"; tag "appris_principal_2"; tag "CCDS"; ccdsid "CCDS49057.1"; havana_gene "OTTMUSG00000064995.1"; havana_transcript "OTTMUST00000158287.1";
chr12	HAVANA	exon	44637764	44637842	0	+	.	gene_id "ENSMUSG00000020598.17"; transcript_id "ENSMUST00000020939.16"; gene_type "protein_coding"; gene_name "Nrcam"; transcript_type "protein_coding"; transcript_name "Nrcam-201"; exon_number 30; exon_id "ENSMUSE00000874375.2"; level 2; protein_id "ENSMUSP00000020939.9"; transcript_support_level "1"; mgi_id "MGI:104750"; tag "basic"; tag "appris_alternative_2"; tag "CCDS"; ccdsid "CCDS49056.1"; havana_gene "OTTMUSG00000064995.1"; havana_transcript "OTTMUST00000159266.1";
chr12	HAVANA	CDS	44637764	44637842	0	+	2	gene_id "ENSMUSG00000020598.17"; transcript_id "ENSMUST00000020939.16"; gene_type "protein_coding"; gene_name "Nrcam"; transcript_type "protein_coding"; transcript_name "Nrcam-201"; exon_number 30; exon_id "ENSMUSE00000874375.2"; level 2; protein_id "ENSMUSP00000020939.9"; transcript_support_level "1"; mgi_id "MGI:104750"; tag "basic"; tag "appris_alternative_2"; tag "CCDS"; ccdsid "CCDS49056.1"; havana_gene "OTTMUSG00000064995.1"; havana_transcript "OTTMUST00000159266.1";
chr12	HAVANA	exon	44637764	44637842	0	+	.	gene_id "ENSMUSG00000020598.17"; transcript_id "ENSMUST00000220123.2"; gene_type "protein_coding"; gene_name "Nrcam"; transcript_type "nonsense_mediated_decay"; transcript_name "Nrcam-215"; exon_number 28; exon_id "ENSMUSE00000874375.2"; level 2; protein_id "ENSMUSP00000151844.2"; transcript_support_level "1"; mgi_id "MGI:104750"; havana_gene "OTTMUSG00000064995.1"; havana_transcript "OTTMUST00000159305.1";
chr12	HAVANA	CDS	44637764	44637842	0	+	2	gene_id "ENSMUSG00000020598.17"; transcript_id "ENSMUST00000220123.2"; gene_type "protein_coding"; gene_name "Nrcam"; transcript_type "nonsense_mediated_decay"; transcript_name "Nrcam-215"; exon_number 28; exon_id "ENSMUSE00000874375.2"; level 2; protein_id "ENSMUSP00000151844.2"; transcript_support_level "1"; mgi_id "MGI:104750"; havana_gene "OTTMUSG00000064995.1"; havana_transcript "OTTMUST00000159305.1";
chr12	HAVANA	exon	44637764	44637842	0	+	.	gene_id "ENSMUSG00000020598.17"; transcript_id "ENSMUST00000220082.2"; gene_type "protein_coding"; gene_name "Nrcam"; transcript_type "protein_coding"; transcript_name "Nrcam-214"; exon_number 4; exon_id "ENSMUSE00000874375.2"; level 2; protein_id "ENSMUSP00000151824.2"; transcript_support_level "1"; mgi_id "MGI:104750"; tag "mRNA_start_NF"; tag "cds_start_NF"; havana_gene "OTTMUSG00000064995.1"; havana_transcript "OTTMUST00000159309.1";
chr12	HAVANA	CDS	44637764	44637842	0	+	2	gene_id "ENSMUSG00000020598.17"; transcript_id "ENSMUST00000220082.2"; gene_type "protein_coding"; gene_name "Nrcam"; transcript_type "protein_coding"; transcript_name "Nrcam-214"; exon_number 4; exon_id "ENSMUSE00000874375.2"; level 2; protein_id "ENSMUSP00000151824.2"; transcript_support_level "1"; mgi_id "MGI:104750"; tag "mRNA_start_NF"; tag "cds_start_NF"; havana_gene "OTTMUSG00000064995.1"; havana_transcript "OTTMUST00000159309.1";
chr12	HAVANA	exon	44637764	44637842	0	+	.	gene_id "ENSMUSG00000020598.17"; transcript_id "ENSMUST00000218062.2"; gene_type "protein_coding"; gene_name "Nrcam"; transcript_type "protein_coding"; transcript_name "Nrcam-205"; exon_number 3; exon_id "ENSMUSE00000874375.2"; level 2; protein_id "ENSMUSP00000151475.2"; transcript_support_level "1"; mgi_id "MGI:104750"; tag "mRNA_start_NF"; tag "cds_start_NF"; havana_gene "OTTMUSG00000064995.1"; havana_transcript "OTTMUST00000159311.1";
chr12	HAVANA	CDS	44637764	44637842	0	+	2	gene_id "ENSMUSG00000020598.17"; transcript_id "ENSMUST00000218062.2"; gene_type "protein_coding"; gene_name "Nrcam"; transcript_type "protein_coding"; transcript_name "Nrcam-205"; exon_number 3; exon_id "ENSMUSE00000874375.2"; level 2; protein_id "ENSMUSP00000151475.2"; transcript_support_level "1"; mgi_id "MGI:104750"; tag "mRNA_start_NF"; tag "cds_start_NF"; havana_gene "OTTMUSG00000064995.1"; havana_transcript "OTTMUST00000159311.1";
chr12	ENSEMBL_gcm37	exon	44637764	44637842	5.12197746878313	+	.	gene_id "ENSMUSG00000020598.17"; transcript_id "ENSMUSG00000020598.17_tx_105"; exon_id "chr12_44637764_44637842_+"; exonnum "27"; txlen "5196";
chr12	ENSEMBL_gcm37	exon	44637764	44637842	4.9600509231164	+	.	gene_id "ENSMUSG00000020598.17"; transcript_id "ENSMUSG00000020598.17_tx_109"; exon_id "chr12_44637764_44637842_+"; exonnum "27"; txlen "5205";
chr12	ENSEMBL_gcm37	exon	44637764	44637842	4.1887601891444	+	.	gene_id "ENSMUSG00000020598.17"; transcript_id "ENSMUSG00000020598.17_tx_113"; exon_id "chr12_44637764_44637842_+"; exonnum "25"; txlen "5014";
chr12	ENSEMBL_gcm37	exon	44637764	44637842	4.0562419443006	+	.	gene_id "ENSMUSG00000020598.17"; transcript_id "ENSMUSG00000020598.17_tx_114"; exon_id "chr12_44637764_44637842_+"; exonnum "25"; txlen "5005";
chr12	ENSEMBL_gcm37	exon	44637764	44637842	4.01041769315674	+	.	gene_id "ENSMUSG00000020598.17"; transcript_id "ENSMUSG00000020598.17_tx_115"; exon_id "chr12_44637764_44637842_+"; exonnum "28"; txlen "5226";
chr12	ENSEMBL_gcm37	exon	44637764	44637842	3.87799403761278	+	.	gene_id "ENSMUSG00000020598.17"; transcript_id "ENSMUSG00000020598.17_tx_119"; exon_id "chr12_44637764_44637842_+"; exonnum "28"; txlen "5235";
chr12	ENSEMBL_gcm37	exon	44637764	44637842	3.75954481729304	+	.	gene_id "ENSMUSG00000020598.17"; transcript_id "ENSMUSG00000020598.17_tx_121"; exon_id "chr12_44637764_44637842_+"; exonnum "26"; txlen "5023";
chr12	ENSEMBL_gcm37	exon	44637764	44637842	3.63064071052718	+	.	gene_id "ENSMUSG00000020598.17"; transcript_id "ENSMUSG00000020598.17_tx_122"; exon_id "chr12_44637764_44637842_+"; exonnum "27"; txlen "5053";
chr12	ENSEMBL_gcm37	exon	44637764	44637842	0.0143489256777846	+	.	gene_id "ENSMUSG00000020598.17"; transcript_id "ENSMUSG00000020598.17_tx_137"; exon_id "chr12_44637764_44637842_+"; exonnum "32"; txlen "5559";
chr12	ENSEMBL_gcm37	exon	44637764	44637842	0.0143489256777846	+	.	gene_id "ENSMUSG00000020598.17"; transcript_id "ENSMUSG00000020598.17_tx_138"; exon_id "chr12_44637764_44637842_+"; exonnum "32"; txlen "5568";
chr12	HAVANA	exon	44637764	44637846	0	+	.	gene_id "ENSMUSG00000020598.17"; transcript_id "ENSMUST00000217796.2"; gene_type "protein_coding"; gene_name "Nrcam"; transcript_type "protein_coding_CDS_not_defined"; transcript_name "Nrcam-203"; exon_number 5; exon_id "ENSMUSE00001410746.2"; level 2; transcript_support_level "5"; mgi_id "MGI:104750"; havana_gene "OTTMUSG00000064995.1"; havana_transcript "OTTMUST00000159310.1";
chr12	HAVANA	CDS	44640923	44640926	0	+	1	gene_id "ENSMUSG00000020598.17"; transcript_id "ENSMUST00000220123.2"; gene_type "protein_coding"; gene_name "Nrcam"; transcript_type "nonsense_mediated_decay"; transcript_name "Nrcam-215"; exon_number 29; exon_id "ENSMUSE00001411589.2"; level 2; protein_id "ENSMUSP00000151844.2"; transcript_support_level "1"; mgi_id "MGI:104750"; havana_gene "OTTMUSG00000064995.1"; havana_transcript "OTTMUST00000159305.1";
chr12	HAVANA	exon	44640923	44640984	0	+	.	gene_id "ENSMUSG00000020598.17"; transcript_id "ENSMUST00000220123.2"; gene_type "protein_coding"; gene_name "Nrcam"; transcript_type "nonsense_mediated_decay"; transcript_name "Nrcam-215"; exon_number 29; exon_id "ENSMUSE00001411589.2"; level 2; protein_id "ENSMUSP00000151844.2"; transcript_support_level "1"; mgi_id "MGI:104750"; havana_gene "OTTMUSG00000064995.1"; havana_transcript "OTTMUST00000159305.1";
chr12	HAVANA	stop_codon	44640927	44640929	0	+	0	gene_id "ENSMUSG00000020598.17"; transcript_id "ENSMUST00000220123.2"; gene_type "protein_coding"; gene_name "Nrcam"; transcript_type "nonsense_mediated_decay"; transcript_name "Nrcam-215"; exon_number 29; exon_id "ENSMUSE00001411589.2"; level 2; protein_id "ENSMUSP00000151844.2"; transcript_support_level "1"; mgi_id "MGI:104750"; havana_gene "OTTMUSG00000064995.1"; havana_transcript "OTTMUST00000159305.1";
chr12	HAVANA	UTR	44640927	44640984	0	+	.	gene_id "ENSMUSG00000020598.17"; transcript_id "ENSMUST00000220123.2"; gene_type "protein_coding"; gene_name "Nrcam"; transcript_type "nonsense_mediated_decay"; transcript_name "Nrcam-215"; exon_number 29; exon_id "ENSMUSE00001411589.2"; level 2; protein_id "ENSMUSP00000151844.2"; transcript_support_level "1"; mgi_id "MGI:104750"; havana_gene "OTTMUSG00000064995.1"; havana_transcript "OTTMUST00000159305.1";
chr12	sragcm37_mid	exon	44644520	44644576	5.12197746878313	+	.	gene_id "ENSMUSG00000020598.17"; transcript_id "ENSMUSG00000020598.17_tx_105"; exon_id "chr12_44644520_44644576_+"; exonnum "28"; txlen "5196";
chr12	sragcm37_mid	exon	44644520	44644576	4.9600509231164	+	.	gene_id "ENSMUSG00000020598.17"; transcript_id "ENSMUSG00000020598.17_tx_109"; exon_id "chr12_44644520_44644576_+"; exonnum "28"; txlen "5205";
chr12	sragcm37_mid	exon	44644520	44644576	4.01041769315674	+	.	gene_id "ENSMUSG00000020598.17"; transcript_id "ENSMUSG00000020598.17_tx_115"; exon_id "chr12_44644520_44644576_+"; exonnum "29"; txlen "5226";
chr12	sragcm37_mid	exon	44644520	44644576	3.87799403761278	+	.	gene_id "ENSMUSG00000020598.17"; transcript_id "ENSMUSG00000020598.17_tx_119"; exon_id "chr12_44644520_44644576_+"; exonnum "29"; txlen "5235";
chr12	sragcm37_mid	exon	44644520	44644576	0.0143489256777846	+	.	gene_id "ENSMUSG00000020598.17"; transcript_id "ENSMUSG00000020598.17_tx_137"; exon_id "chr12_44644520_44644576_+"; exonnum "33"; txlen "5559";
chr12	sragcm37_mid	exon	44644520	44644576	0.0143489256777846	+	.	gene_id "ENSMUSG00000020598.17"; transcript_id "ENSMUSG00000020598.17_tx_138"; exon_id "chr12_44644520_44644576_+"; exonnum "33"; txlen "5568";
chr12	HAVANA	exon	44644565	44644576	0	+	.	gene_id "ENSMUSG00000020598.17"; transcript_id "ENSMUST00000220123.2"; gene_type "protein_coding"; gene_name "Nrcam"; transcript_type "nonsense_mediated_decay"; transcript_name "Nrcam-215"; exon_number 30; exon_id "ENSMUSE00001468026.2"; level 2; protein_id "ENSMUSP00000151844.2"; transcript_support_level "1"; mgi_id "MGI:104750"; havana_gene "OTTMUSG00000064995.1"; havana_transcript "OTTMUST00000159305.1";
chr12	HAVANA	UTR	44644565	44644576	0	+	.	gene_id "ENSMUSG00000020598.17"; transcript_id "ENSMUST00000220123.2"; gene_type "protein_coding"; gene_name "Nrcam"; transcript_type "nonsense_mediated_decay"; transcript_name "Nrcam-215"; exon_number 30; exon_id "ENSMUSE00001468026.2"; level 2; protein_id "ENSMUSP00000151844.2"; transcript_support_level "1"; mgi_id "MGI:104750"; havana_gene "OTTMUSG00000064995.1"; havana_transcript "OTTMUST00000159305.1";
chr12	HAVANA	exon	44644565	44644576	0	+	.	gene_id "ENSMUSG00000020598.17"; transcript_id "ENSMUST00000218062.2"; gene_type "protein_coding"; gene_name "Nrcam"; transcript_type "protein_coding"; transcript_name "Nrcam-205"; exon_number 4; exon_id "ENSMUSE00001472071.2"; level 2; protein_id "ENSMUSP00000151475.2"; transcript_support_level "1"; mgi_id "MGI:104750"; tag "mRNA_start_NF"; tag "cds_start_NF"; havana_gene "OTTMUSG00000064995.1"; havana_transcript "OTTMUST00000159311.1";
chr12	HAVANA	CDS	44644565	44644576	0	+	1	gene_id "ENSMUSG00000020598.17"; transcript_id "ENSMUST00000218062.2"; gene_type "protein_coding"; gene_name "Nrcam"; transcript_type "protein_coding"; transcript_name "Nrcam-205"; exon_number 4; exon_id "ENSMUSE00001472071.2"; level 2; protein_id "ENSMUSP00000151475.2"; transcript_support_level "1"; mgi_id "MGI:104750"; tag "mRNA_start_NF"; tag "cds_start_NF"; havana_gene "OTTMUSG00000064995.1"; havana_transcript "OTTMUST00000159311.1";
chr12	HAVANA	CDS	44645133	44645367	0	+	1	gene_id "ENSMUSG00000020598.17"; transcript_id "ENSMUST00000110748.4"; gene_type "protein_coding"; gene_name "Nrcam"; transcript_type "protein_coding"; transcript_name "Nrcam-202"; exon_number 28; exon_id "ENSMUSE00001413146.2"; level 2; protein_id "ENSMUSP00000106376.3"; transcript_support_level "1"; mgi_id "MGI:104750"; tag "basic"; tag "Ensembl_canonical"; tag "GENCODE_Primary"; tag "appris_principal_2"; tag "CCDS"; ccdsid "CCDS49057.1"; havana_gene "OTTMUSG00000064995.1"; havana_transcript "OTTMUST00000158287.1";
chr12	HAVANA	CDS	44645133	44645367	0	+	1	gene_id "ENSMUSG00000020598.17"; transcript_id "ENSMUST00000020939.16"; gene_type "protein_coding"; gene_name "Nrcam"; transcript_type "protein_coding"; transcript_name "Nrcam-201"; exon_number 31; exon_id "ENSMUSE00001408549.2"; level 2; protein_id "ENSMUSP00000020939.9"; transcript_support_level "1"; mgi_id "MGI:104750"; tag "basic"; tag "appris_alternative_2"; tag "CCDS"; ccdsid "CCDS49056.1"; havana_gene "OTTMUSG00000064995.1"; havana_transcript "OTTMUST00000159266.1";
chr12	HAVANA	CDS	44645133	44645367	0	+	1	gene_id "ENSMUSG00000020598.17"; transcript_id "ENSMUST00000220082.2"; gene_type "protein_coding"; gene_name "Nrcam"; transcript_type "protein_coding"; transcript_name "Nrcam-214"; exon_number 5; exon_id "ENSMUSE00001408549.2"; level 2; protein_id "ENSMUSP00000151824.2"; transcript_support_level "1"; mgi_id "MGI:104750"; tag "mRNA_start_NF"; tag "cds_start_NF"; havana_gene "OTTMUSG00000064995.1"; havana_transcript "OTTMUST00000159309.1";
chr12	HAVANA	CDS	44645133	44645367	0	+	1	gene_id "ENSMUSG00000020598.17"; transcript_id "ENSMUST00000218062.2"; gene_type "protein_coding"; gene_name "Nrcam"; transcript_type "protein_coding"; transcript_name "Nrcam-205"; exon_number 5; exon_id "ENSMUSE00001408509.2"; level 2; protein_id "ENSMUSP00000151475.2"; transcript_support_level "1"; mgi_id "MGI:104750"; tag "mRNA_start_NF"; tag "cds_start_NF"; havana_gene "OTTMUSG00000064995.1"; havana_transcript "OTTMUST00000159311.1";
chr12	HAVANA	exon	44645133	44645624	0	+	.	gene_id "ENSMUSG00000020598.17"; transcript_id "ENSMUST00000020939.16"; gene_type "protein_coding"; gene_name "Nrcam"; transcript_type "protein_coding"; transcript_name "Nrcam-201"; exon_number 31; exon_id "ENSMUSE00001408549.2"; level 2; protein_id "ENSMUSP00000020939.9"; transcript_support_level "1"; mgi_id "MGI:104750"; tag "basic"; tag "appris_alternative_2"; tag "CCDS"; ccdsid "CCDS49056.1"; havana_gene "OTTMUSG00000064995.1"; havana_transcript "OTTMUST00000159266.1";
chr12	HAVANA	exon	44645133	44645624	0	+	.	gene_id "ENSMUSG00000020598.17"; transcript_id "ENSMUST00000220082.2"; gene_type "protein_coding"; gene_name "Nrcam"; transcript_type "protein_coding"; transcript_name "Nrcam-214"; exon_number 5; exon_id "ENSMUSE00001408549.2"; level 2; protein_id "ENSMUSP00000151824.2"; transcript_support_level "1"; mgi_id "MGI:104750"; tag "mRNA_start_NF"; tag "cds_start_NF"; havana_gene "OTTMUSG00000064995.1"; havana_transcript "OTTMUST00000159309.1";
chr12	HAVANA	exon	44645133	44646450	0	+	.	gene_id "ENSMUSG00000020598.17"; transcript_id "ENSMUST00000218062.2"; gene_type "protein_coding"; gene_name "Nrcam"; transcript_type "protein_coding"; transcript_name "Nrcam-205"; exon_number 5; exon_id "ENSMUSE00001408509.2"; level 2; protein_id "ENSMUSP00000151475.2"; transcript_support_level "1"; mgi_id "MGI:104750"; tag "mRNA_start_NF"; tag "cds_start_NF"; havana_gene "OTTMUSG00000064995.1"; havana_transcript "OTTMUST00000159311.1";
chr12	HAVANA	exon	44645133	44646464	0	+	.	gene_id "ENSMUSG00000020598.17"; transcript_id "ENSMUST00000220123.2"; gene_type "protein_coding"; gene_name "Nrcam"; transcript_type "nonsense_mediated_decay"; transcript_name "Nrcam-215"; exon_number 31; exon_id "ENSMUSE00001407888.2"; level 2; protein_id "ENSMUSP00000151844.2"; transcript_support_level "1"; mgi_id "MGI:104750"; havana_gene "OTTMUSG00000064995.1"; havana_transcript "OTTMUST00000159305.1";
chr12	HAVANA	UTR	44645133	44646464	0	+	.	gene_id "ENSMUSG00000020598.17"; transcript_id "ENSMUST00000220123.2"; gene_type "protein_coding"; gene_name "Nrcam"; transcript_type "nonsense_mediated_decay"; transcript_name "Nrcam-215"; exon_number 31; exon_id "ENSMUSE00001407888.2"; level 2; protein_id "ENSMUSP00000151844.2"; transcript_support_level "1"; mgi_id "MGI:104750"; havana_gene "OTTMUSG00000064995.1"; havana_transcript "OTTMUST00000159305.1";
chr12	ENSEMBL_gcm37	exon	44645133	44646464	5.12197746878313	+	.	gene_id "ENSMUSG00000020598.17"; transcript_id "ENSMUSG00000020598.17_tx_105"; exon_id "chr12_44645133_44646464_+"; exonnum "29"; txlen "5196";
chr12	ENSEMBL_gcm37	exon	44645133	44646464	4.9600509231164	+	.	gene_id "ENSMUSG00000020598.17"; transcript_id "ENSMUSG00000020598.17_tx_109"; exon_id "chr12_44645133_44646464_+"; exonnum "29"; txlen "5205";
chr12	ENSEMBL_gcm37	exon	44645133	44646464	4.1887601891444	+	.	gene_id "ENSMUSG00000020598.17"; transcript_id "ENSMUSG00000020598.17_tx_113"; exon_id "chr12_44645133_44646464_+"; exonnum "26"; txlen "5014";
chr12	ENSEMBL_gcm37	exon	44645133	44646464	4.0562419443006	+	.	gene_id "ENSMUSG00000020598.17"; transcript_id "ENSMUSG00000020598.17_tx_114"; exon_id "chr12_44645133_44646464_+"; exonnum "26"; txlen "5005";
chr12	ENSEMBL_gcm37	exon	44645133	44646464	4.01041769315674	+	.	gene_id "ENSMUSG00000020598.17"; transcript_id "ENSMUSG00000020598.17_tx_115"; exon_id "chr12_44645133_44646464_+"; exonnum "30"; txlen "5226";
chr12	ENSEMBL_gcm37	exon	44645133	44646464	3.87799403761278	+	.	gene_id "ENSMUSG00000020598.17"; transcript_id "ENSMUSG00000020598.17_tx_119"; exon_id "chr12_44645133_44646464_+"; exonnum "30"; txlen "5235";
chr12	ENSEMBL_gcm37	exon	44645133	44646464	3.75954481729304	+	.	gene_id "ENSMUSG00000020598.17"; transcript_id "ENSMUSG00000020598.17_tx_121"; exon_id "chr12_44645133_44646464_+"; exonnum "27"; txlen "5023";
chr12	ENSEMBL_gcm37	exon	44645133	44646464	3.63064071052718	+	.	gene_id "ENSMUSG00000020598.17"; transcript_id "ENSMUSG00000020598.17_tx_122"; exon_id "chr12_44645133_44646464_+"; exonnum "28"; txlen "5053";
chr12	ENSEMBL_gcm37	exon	44645133	44646464	0.0143489256777846	+	.	gene_id "ENSMUSG00000020598.17"; transcript_id "ENSMUSG00000020598.17_tx_137"; exon_id "chr12_44645133_44646464_+"; exonnum "34"; txlen "5559";
chr12	ENSEMBL_gcm37	exon	44645133	44646464	0.0143489256777846	+	.	gene_id "ENSMUSG00000020598.17"; transcript_id "ENSMUSG00000020598.17_tx_138"; exon_id "chr12_44645133_44646464_+"; exonnum "34"; txlen "5568";
chr12	HAVANA	exon	44645133	44647543	0	+	.	gene_id "ENSMUSG00000020598.17"; transcript_id "ENSMUST00000110748.4"; gene_type "protein_coding"; gene_name "Nrcam"; transcript_type "protein_coding"; transcript_name "Nrcam-202"; exon_number 28; exon_id "ENSMUSE00001413146.2"; level 2; protein_id "ENSMUSP00000106376.3"; transcript_support_level "1"; mgi_id "MGI:104750"; tag "basic"; tag "Ensembl_canonical"; tag "GENCODE_Primary"; tag "appris_principal_2"; tag "CCDS"; ccdsid "CCDS49057.1"; havana_gene "OTTMUSG00000064995.1"; havana_transcript "OTTMUST00000158287.1";
chr12	HAVANA	exon	44645133	44648747	0	+	.	gene_id "ENSMUSG00000020598.17"; transcript_id "ENSMUST00000217796.2"; gene_type "protein_coding"; gene_name "Nrcam"; transcript_type "protein_coding_CDS_not_defined"; transcript_name "Nrcam-203"; exon_number 6; exon_id "ENSMUSE00000898347.3"; level 2; transcript_support_level "5"; mgi_id "MGI:104750"; havana_gene "OTTMUSG00000064995.1"; havana_transcript "OTTMUST00000159310.1";
chr12	HAVANA	stop_codon	44645368	44645370	0	+	0	gene_id "ENSMUSG00000020598.17"; transcript_id "ENSMUST00000110748.4"; gene_type "protein_coding"; gene_name "Nrcam"; transcript_type "protein_coding"; transcript_name "Nrcam-202"; exon_number 28; exon_id "ENSMUSE00001413146.2"; level 2; protein_id "ENSMUSP00000106376.3"; transcript_support_level "1"; mgi_id "MGI:104750"; tag "basic"; tag "Ensembl_canonical"; tag "GENCODE_Primary"; tag "appris_principal_2"; tag "CCDS"; ccdsid "CCDS49057.1"; havana_gene "OTTMUSG00000064995.1"; havana_transcript "OTTMUST00000158287.1";
chr12	HAVANA	stop_codon	44645368	44645370	0	+	0	gene_id "ENSMUSG00000020598.17"; transcript_id "ENSMUST00000020939.16"; gene_type "protein_coding"; gene_name "Nrcam"; transcript_type "protein_coding"; transcript_name "Nrcam-201"; exon_number 31; exon_id "ENSMUSE00001408549.2"; level 2; protein_id "ENSMUSP00000020939.9"; transcript_support_level "1"; mgi_id "MGI:104750"; tag "basic"; tag "appris_alternative_2"; tag "CCDS"; ccdsid "CCDS49056.1"; havana_gene "OTTMUSG00000064995.1"; havana_transcript "OTTMUST00000159266.1";
chr12	HAVANA	stop_codon	44645368	44645370	0	+	0	gene_id "ENSMUSG00000020598.17"; transcript_id "ENSMUST00000220082.2"; gene_type "protein_coding"; gene_name "Nrcam"; transcript_type "protein_coding"; transcript_name "Nrcam-214"; exon_number 5; exon_id "ENSMUSE00001408549.2"; level 2; protein_id "ENSMUSP00000151824.2"; transcript_support_level "1"; mgi_id "MGI:104750"; tag "mRNA_start_NF"; tag "cds_start_NF"; havana_gene "OTTMUSG00000064995.1"; havana_transcript "OTTMUST00000159309.1";
chr12	HAVANA	stop_codon	44645368	44645370	0	+	0	gene_id "ENSMUSG00000020598.17"; transcript_id "ENSMUST00000218062.2"; gene_type "protein_coding"; gene_name "Nrcam"; transcript_type "protein_coding"; transcript_name "Nrcam-205"; exon_number 5; exon_id "ENSMUSE00001408509.2"; level 2; protein_id "ENSMUSP00000151475.2"; transcript_support_level "1"; mgi_id "MGI:104750"; tag "mRNA_start_NF"; tag "cds_start_NF"; havana_gene "OTTMUSG00000064995.1"; havana_transcript "OTTMUST00000159311.1";
chr12	HAVANA	UTR	44645368	44645624	0	+	.	gene_id "ENSMUSG00000020598.17"; transcript_id "ENSMUST00000020939.16"; gene_type "protein_coding"; gene_name "Nrcam"; transcript_type "protein_coding"; transcript_name "Nrcam-201"; exon_number 31; exon_id "ENSMUSE00001408549.2"; level 2; protein_id "ENSMUSP00000020939.9"; transcript_support_level "1"; mgi_id "MGI:104750"; tag "basic"; tag "appris_alternative_2"; tag "CCDS"; ccdsid "CCDS49056.1"; havana_gene "OTTMUSG00000064995.1"; havana_transcript "OTTMUST00000159266.1";
chr12	HAVANA	UTR	44645368	44645624	0	+	.	gene_id "ENSMUSG00000020598.17"; transcript_id "ENSMUST00000220082.2"; gene_type "protein_coding"; gene_name "Nrcam"; transcript_type "protein_coding"; transcript_name "Nrcam-214"; exon_number 5; exon_id "ENSMUSE00001408549.2"; level 2; protein_id "ENSMUSP00000151824.2"; transcript_support_level "1"; mgi_id "MGI:104750"; tag "mRNA_start_NF"; tag "cds_start_NF"; havana_gene "OTTMUSG00000064995.1"; havana_transcript "OTTMUST00000159309.1";
chr12	HAVANA	UTR	44645368	44646450	0	+	.	gene_id "ENSMUSG00000020598.17"; transcript_id "ENSMUST00000218062.2"; gene_type "protein_coding"; gene_name "Nrcam"; transcript_type "protein_coding"; transcript_name "Nrcam-205"; exon_number 5; exon_id "ENSMUSE00001408509.2"; level 2; protein_id "ENSMUSP00000151475.2"; transcript_support_level "1"; mgi_id "MGI:104750"; tag "mRNA_start_NF"; tag "cds_start_NF"; havana_gene "OTTMUSG00000064995.1"; havana_transcript "OTTMUST00000159311.1";
chr12	HAVANA	UTR	44645368	44647543	0	+	.	gene_id "ENSMUSG00000020598.17"; transcript_id "ENSMUST00000110748.4"; gene_type "protein_coding"; gene_name "Nrcam"; transcript_type "protein_coding"; transcript_name "Nrcam-202"; exon_number 28; exon_id "ENSMUSE00001413146.2"; level 2; protein_id "ENSMUSP00000106376.3"; transcript_support_level "1"; mgi_id "MGI:104750"; tag "basic"; tag "Ensembl_canonical"; tag "GENCODE_Primary"; tag "appris_principal_2"; tag "CCDS"; ccdsid "CCDS49057.1"; havana_gene "OTTMUSG00000064995.1"; havana_transcript "OTTMUST00000158287.1";
chr12	sragcm37_es	exon	44711001	44711231	0.0165037019132189	+	.	gene_id "sragcm37_gene_21418"; transcript_id "sragcm37_gene_21418_tx_1"; exon_id "chr12_44711001_44711231_+"; exonnum "1"; txlen "829";
chr12	sragcm37_mid	exon	44713556	44713717	0.0165037019132189	+	.	gene_id "sragcm37_gene_21418"; transcript_id "sragcm37_gene_21418_tx_1"; exon_id "chr12_44713556_44713717_+"; exonnum "2"; txlen "829";
chr12	sragcm37_mid	exon	44715886	44716092	0.0165037019132189	+	.	gene_id "sragcm37_gene_21418"; transcript_id "sragcm37_gene_21418_tx_1"; exon_id "chr12_44715886_44716092_+"; exonnum "3"; txlen "829";
chr12	sragcm37_ss	exon	44717319	44717547	0.0165037019132189	+	.	gene_id "sragcm37_gene_21418"; transcript_id "sragcm37_gene_21418_tx_1"; exon_id "chr12_44717319_44717547_+"; exonnum "4"; txlen "829";
chr12	sragcm37_es	exon	44757146	44757349	0.0184356940161704	+	.	gene_id "sragcm37_gene_24775"; transcript_id "sragcm37_gene_24775_tx_1"; exon_id "chr12_44757146_44757349_+"; exonnum "1"; txlen "688";
chr12	sragcm37_es	exon	44757146	44757349	0.0141529159612913	+	.	gene_id "sragcm37_gene_24775"; transcript_id "sragcm37_gene_24775_tx_2"; exon_id "chr12_44757146_44757349_+"; exonnum "1"; txlen "781";
chr12	sragcm37_es	exon	44757146	44757349	0.00903083988472603	+	.	gene_id "sragcm37_gene_24775"; transcript_id "sragcm37_gene_24775_tx_3"; exon_id "chr12_44757146_44757349_+"; exonnum "1"; txlen "799";
chr12	sragcm37_mid	exon	44775863	44775973	0.00903083988472603	+	.	gene_id "sragcm37_gene_24775"; transcript_id "sragcm37_gene_24775_tx_3"; exon_id "chr12_44775863_44775973_+"; exonnum "2"; txlen "799";
chr12	sragcm37_mid	exon	44775881	44775973	0.0141529159612913	+	.	gene_id "sragcm37_gene_24775"; transcript_id "sragcm37_gene_24775_tx_2"; exon_id "chr12_44775881_44775973_+"; exonnum "2"; txlen "781";
chr12	sragcm37_ss	exon	44783352	44783835	0.0184356940161704	+	.	gene_id "sragcm37_gene_24775"; transcript_id "sragcm37_gene_24775_tx_1"; exon_id "chr12_44783352_44783835_+"; exonnum "2"; txlen "688";
chr12	sragcm37_ss	exon	44783352	44783835	0.0141529159612913	+	.	gene_id "sragcm37_gene_24775"; transcript_id "sragcm37_gene_24775_tx_2"; exon_id "chr12_44783352_44783835_+"; exonnum "3"; txlen "781";
chr12	sragcm37_ss	exon	44783352	44783835	0.00903083988472603	+	.	gene_id "sragcm37_gene_24775"; transcript_id "sragcm37_gene_24775_tx_3"; exon_id "chr12_44783352_44783835_+"; exonnum "3"; txlen "799";
chr12	sragcm37_es	exon	44809397	44809640	0.01286344516536	+	.	gene_id "sragcm37_gene_24776"; transcript_id "sragcm37_gene_24776_tx_10"; exon_id "chr12_44809397_44809640_+"; exonnum "1"; txlen "1065";
chr12	sragcm37_es	exon	44809397	44809640	0.01286344516536	+	.	gene_id "sragcm37_gene_24776"; transcript_id "sragcm37_gene_24776_tx_11"; exon_id "chr12_44809397_44809640_+"; exonnum "1"; txlen "871";
chr12	sragcm37_es	exon	44809397	44809640	0.0121067719203388	+	.	gene_id "sragcm37_gene_24776"; transcript_id "sragcm37_gene_24776_tx_13"; exon_id "chr12_44809397_44809640_+"; exonnum "1"; txlen "717";
chr12	sragcm37_es	exon	44809397	44809640	0.010971762052807	+	.	gene_id "sragcm37_gene_24776"; transcript_id "sragcm37_gene_24776_tx_14"; exon_id "chr12_44809397_44809640_+"; exonnum "1"; txlen "962";
chr12	sragcm37_es	exon	44809397	44809640	0.010971762052807	+	.	gene_id "sragcm37_gene_24776"; transcript_id "sragcm37_gene_24776_tx_15"; exon_id "chr12_44809397_44809640_+"; exonnum "1"; txlen "1156";
chr12	sragcm37_es	exon	44809397	44809640	0.010971762052807	+	.	gene_id "sragcm37_gene_24776"; transcript_id "sragcm37_gene_24776_tx_16"; exon_id "chr12_44809397_44809640_+"; exonnum "1"; txlen "808";
chr12	sragcm37_es	exon	44809397	44809640	0.00945841556276468	+	.	gene_id "sragcm37_gene_24776"; transcript_id "sragcm37_gene_24776_tx_17"; exon_id "chr12_44809397_44809640_+"; exonnum "1"; txlen "671";
chr12	sragcm37_es	exon	44809397	44809640	0.00832340569523292	+	.	gene_id "sragcm37_gene_24776"; transcript_id "sragcm37_gene_24776_tx_18"; exon_id "chr12_44809397_44809640_+"; exonnum "1"; txlen "845";
chr12	sragcm37_es	exon	44809397	44809640	0.101823318805087	+	.	gene_id "sragcm37_gene_24776"; transcript_id "sragcm37_gene_24776_tx_3"; exon_id "chr12_44809397_44809640_+"; exonnum "1"; txlen "661";
chr12	sragcm37_es	exon	44809397	44809640	0.0162059220182672	+	.	gene_id "sragcm37_gene_24776"; transcript_id "sragcm37_gene_24776_tx_5"; exon_id "chr12_44809397_44809640_+"; exonnum "1"; txlen "1002";
chr12	sragcm37_es	exon	44809397	44809640	0.0162059220182672	+	.	gene_id "sragcm37_gene_24776"; transcript_id "sragcm37_gene_24776_tx_6"; exon_id "chr12_44809397_44809640_+"; exonnum "1"; txlen "976";
chr12	sragcm37_es	exon	44809397	44809640	0.0162059220182672	+	.	gene_id "sragcm37_gene_24776"; transcript_id "sragcm37_gene_24776_tx_7"; exon_id "chr12_44809397_44809640_+"; exonnum "1"; txlen "1196";
chr12	sragcm37_es	exon	44809397	44809640	0.0158275853957566	+	.	gene_id "sragcm37_gene_24776"; transcript_id "sragcm37_gene_24776_tx_8"; exon_id "chr12_44809397_44809640_+"; exonnum "1"; txlen "802";
chr12	sragcm37_es	exon	44809397	44809640	0.0158275853957566	+	.	gene_id "sragcm37_gene_24776"; transcript_id "sragcm37_gene_24776_tx_9"; exon_id "chr12_44809397_44809640_+"; exonnum "1"; txlen "776";
chr12	sragcm37_ss	exon	44848813	44849229	0.101823318805087	+	.	gene_id "sragcm37_gene_24776"; transcript_id "sragcm37_gene_24776_tx_3"; exon_id "chr12_44848813_44849229_+"; exonnum "2"; txlen "661";
chr12	sragcm37_mid	exon	44864610	44864740	0.0162059220182672	+	.	gene_id "sragcm37_gene_24776"; transcript_id "sragcm37_gene_24776_tx_5"; exon_id "chr12_44864610_44864740_+"; exonnum "2"; txlen "1002";
chr12	sragcm37_mid	exon	44864610	44864740	0.0162059220182672	+	.	gene_id "sragcm37_gene_24776"; transcript_id "sragcm37_gene_24776_tx_6"; exon_id "chr12_44864610_44864740_+"; exonnum "2"; txlen "976";
chr12	sragcm37_mid	exon	44864610	44864740	0.0162059220182672	+	.	gene_id "sragcm37_gene_24776"; transcript_id "sragcm37_gene_24776_tx_7"; exon_id "chr12_44864610_44864740_+"; exonnum "2"; txlen "1196";
chr12	sragcm37_mid	exon	44864610	44864740	0.0158275853957566	+	.	gene_id "sragcm37_gene_24776"; transcript_id "sragcm37_gene_24776_tx_8"; exon_id "chr12_44864610_44864740_+"; exonnum "2"; txlen "802";
chr12	sragcm37_mid	exon	44864610	44864740	0.0158275853957566	+	.	gene_id "sragcm37_gene_24776"; transcript_id "sragcm37_gene_24776_tx_9"; exon_id "chr12_44864610_44864740_+"; exonnum "2"; txlen "776";
chr12	sragcm37_mid	exon	44879429	44879519	0.010971762052807	+	.	gene_id "sragcm37_gene_24776"; transcript_id "sragcm37_gene_24776_tx_14"; exon_id "chr12_44879429_44879519_+"; exonnum "2"; txlen "962";
chr12	sragcm37_mid	exon	44879429	44879519	0.010971762052807	+	.	gene_id "sragcm37_gene_24776"; transcript_id "sragcm37_gene_24776_tx_15"; exon_id "chr12_44879429_44879519_+"; exonnum "2"; txlen "1156";
chr12	sragcm37_mid	exon	44879429	44879519	0.010971762052807	+	.	gene_id "sragcm37_gene_24776"; transcript_id "sragcm37_gene_24776_tx_16"; exon_id "chr12_44879429_44879519_+"; exonnum "2"; txlen "808";
chr12	sragcm37_es	exon	44882334	44882452	0.212545150451715	+	.	gene_id "sragcm37_gene_24776"; transcript_id "sragcm37_gene_24776_tx_1"; exon_id "chr12_44882334_44882452_+"; exonnum "1"; txlen "940";
chr12	sragcm37_es	exon	44882334	44882452	0.0121067719203388	+	.	gene_id "sragcm37_gene_24776"; transcript_id "sragcm37_gene_24776_tx_12"; exon_id "chr12_44882334_44882452_+"; exonnum "1"; txlen "592";
chr12	sragcm37_es	exon	44882334	44882452	0.126379195095729	+	.	gene_id "sragcm37_gene_24776"; transcript_id "sragcm37_gene_24776_tx_2"; exon_id "chr12_44882334_44882452_+"; exonnum "1"; txlen "746";
chr12	sragcm37_es	exon	44882334	44882452	0.0711863692377026	+	.	gene_id "sragcm37_gene_24776"; transcript_id "sragcm37_gene_24776_tx_4"; exon_id "chr12_44882334_44882452_+"; exonnum "1"; txlen "720";
chr12	sragcm37_mid	exon	44882994	44883193	0.212545150451715	+	.	gene_id "sragcm37_gene_24776"; transcript_id "sragcm37_gene_24776_tx_1"; exon_id "chr12_44882994_44883193_+"; exonnum "2"; txlen "940";
chr12	sragcm37_mid	exon	44882994	44883193	0.01286344516536	+	.	gene_id "sragcm37_gene_24776"; transcript_id "sragcm37_gene_24776_tx_10"; exon_id "chr12_44882994_44883193_+"; exonnum "2"; txlen "1065";
chr12	sragcm37_mid	exon	44882994	44883193	0.01286344516536	+	.	gene_id "sragcm37_gene_24776"; transcript_id "sragcm37_gene_24776_tx_11"; exon_id "chr12_44882994_44883193_+"; exonnum "2"; txlen "871";
chr12	sragcm37_mid	exon	44882994	44883193	0.0121067719203388	+	.	gene_id "sragcm37_gene_24776"; transcript_id "sragcm37_gene_24776_tx_12"; exon_id "chr12_44882994_44883193_+"; exonnum "2"; txlen "592";
chr12	sragcm37_mid	exon	44882994	44883193	0.0121067719203388	+	.	gene_id "sragcm37_gene_24776"; transcript_id "sragcm37_gene_24776_tx_13"; exon_id "chr12_44882994_44883193_+"; exonnum "2"; txlen "717";
chr12	sragcm37_mid	exon	44882994	44883193	0.010971762052807	+	.	gene_id "sragcm37_gene_24776"; transcript_id "sragcm37_gene_24776_tx_14"; exon_id "chr12_44882994_44883193_+"; exonnum "3"; txlen "962";
chr12	sragcm37_mid	exon	44882994	44883193	0.010971762052807	+	.	gene_id "sragcm37_gene_24776"; transcript_id "sragcm37_gene_24776_tx_15"; exon_id "chr12_44882994_44883193_+"; exonnum "3"; txlen "1156";
chr12	sragcm37_mid	exon	44882994	44883193	0.010971762052807	+	.	gene_id "sragcm37_gene_24776"; transcript_id "sragcm37_gene_24776_tx_16"; exon_id "chr12_44882994_44883193_+"; exonnum "3"; txlen "808";
chr12	sragcm37_mid	exon	44882994	44883193	0.00832340569523292	+	.	gene_id "sragcm37_gene_24776"; transcript_id "sragcm37_gene_24776_tx_18"; exon_id "chr12_44882994_44883193_+"; exonnum "2"; txlen "845";
chr12	sragcm37_mid	exon	44882994	44883193	0.126379195095729	+	.	gene_id "sragcm37_gene_24776"; transcript_id "sragcm37_gene_24776_tx_2"; exon_id "chr12_44882994_44883193_+"; exonnum "2"; txlen "746";
chr12	sragcm37_mid	exon	44882994	44883193	0.0711863692377026	+	.	gene_id "sragcm37_gene_24776"; transcript_id "sragcm37_gene_24776_tx_4"; exon_id "chr12_44882994_44883193_+"; exonnum "2"; txlen "720";
chr12	sragcm37_mid	exon	44882994	44883193	0.0162059220182672	+	.	gene_id "sragcm37_gene_24776"; transcript_id "sragcm37_gene_24776_tx_5"; exon_id "chr12_44882994_44883193_+"; exonnum "3"; txlen "1002";
chr12	sragcm37_mid	exon	44882994	44883193	0.0162059220182672	+	.	gene_id "sragcm37_gene_24776"; transcript_id "sragcm37_gene_24776_tx_6"; exon_id "chr12_44882994_44883193_+"; exonnum "3"; txlen "976";
chr12	sragcm37_mid	exon	44882994	44883193	0.0162059220182672	+	.	gene_id "sragcm37_gene_24776"; transcript_id "sragcm37_gene_24776_tx_7"; exon_id "chr12_44882994_44883193_+"; exonnum "3"; txlen "1196";
chr12	sragcm37_ss	exon	44885359	44885979	0.212545150451715	+	.	gene_id "sragcm37_gene_24776"; transcript_id "sragcm37_gene_24776_tx_1"; exon_id "chr12_44885359_44885979_+"; exonnum "3"; txlen "940";
chr12	sragcm37_ss	exon	44885359	44885979	0.01286344516536	+	.	gene_id "sragcm37_gene_24776"; transcript_id "sragcm37_gene_24776_tx_10"; exon_id "chr12_44885359_44885979_+"; exonnum "3"; txlen "1065";
chr12	sragcm37_ss	exon	44885359	44885979	0.010971762052807	+	.	gene_id "sragcm37_gene_24776"; transcript_id "sragcm37_gene_24776_tx_15"; exon_id "chr12_44885359_44885979_+"; exonnum "4"; txlen "1156";
chr12	sragcm37_ss	exon	44885359	44885979	0.0162059220182672	+	.	gene_id "sragcm37_gene_24776"; transcript_id "sragcm37_gene_24776_tx_7"; exon_id "chr12_44885359_44885979_+"; exonnum "4"; txlen "1196";
chr12	sragcm37_mid	exon	44886343	44886470	0.01286344516536	+	.	gene_id "sragcm37_gene_24776"; transcript_id "sragcm37_gene_24776_tx_11"; exon_id "chr12_44886343_44886470_+"; exonnum "3"; txlen "871";
chr12	sragcm37_mid	exon	44886343	44886470	0.010971762052807	+	.	gene_id "sragcm37_gene_24776"; transcript_id "sragcm37_gene_24776_tx_14"; exon_id "chr12_44886343_44886470_+"; exonnum "4"; txlen "962";
chr12	sragcm37_mid	exon	44886343	44886470	0.00945841556276468	+	.	gene_id "sragcm37_gene_24776"; transcript_id "sragcm37_gene_24776_tx_17"; exon_id "chr12_44886343_44886470_+"; exonnum "2"; txlen "671";
chr12	sragcm37_mid	exon	44886343	44886470	0.00832340569523292	+	.	gene_id "sragcm37_gene_24776"; transcript_id "sragcm37_gene_24776_tx_18"; exon_id "chr12_44886343_44886470_+"; exonnum "3"; txlen "845";
chr12	sragcm37_mid	exon	44886343	44886470	0.126379195095729	+	.	gene_id "sragcm37_gene_24776"; transcript_id "sragcm37_gene_24776_tx_2"; exon_id "chr12_44886343_44886470_+"; exonnum "3"; txlen "746";
chr12	sragcm37_mid	exon	44886343	44886470	0.0711863692377026	+	.	gene_id "sragcm37_gene_24776"; transcript_id "sragcm37_gene_24776_tx_4"; exon_id "chr12_44886343_44886470_+"; exonnum "3"; txlen "720";
chr12	sragcm37_mid	exon	44886343	44886470	0.0162059220182672	+	.	gene_id "sragcm37_gene_24776"; transcript_id "sragcm37_gene_24776_tx_5"; exon_id "chr12_44886343_44886470_+"; exonnum "4"; txlen "1002";
chr12	sragcm37_mid	exon	44886343	44886470	0.0162059220182672	+	.	gene_id "sragcm37_gene_24776"; transcript_id "sragcm37_gene_24776_tx_6"; exon_id "chr12_44886343_44886470_+"; exonnum "4"; txlen "976";
chr12	sragcm37_mid	exon	44886343	44886470	0.0158275853957566	+	.	gene_id "sragcm37_gene_24776"; transcript_id "sragcm37_gene_24776_tx_8"; exon_id "chr12_44886343_44886470_+"; exonnum "3"; txlen "802";
chr12	sragcm37_mid	exon	44886343	44886470	0.0158275853957566	+	.	gene_id "sragcm37_gene_24776"; transcript_id "sragcm37_gene_24776_tx_9"; exon_id "chr12_44886343_44886470_+"; exonnum "3"; txlen "776";
chr12	sragcm37_ss	exon	44887916	44888214	0.01286344516536	+	.	gene_id "sragcm37_gene_24776"; transcript_id "sragcm37_gene_24776_tx_11"; exon_id "chr12_44887916_44888214_+"; exonnum "4"; txlen "871";
chr12	sragcm37_ss	exon	44887916	44888214	0.010971762052807	+	.	gene_id "sragcm37_gene_24776"; transcript_id "sragcm37_gene_24776_tx_14"; exon_id "chr12_44887916_44888214_+"; exonnum "5"; txlen "962";
chr12	sragcm37_ss	exon	44887916	44888214	0.00945841556276468	+	.	gene_id "sragcm37_gene_24776"; transcript_id "sragcm37_gene_24776_tx_17"; exon_id "chr12_44887916_44888214_+"; exonnum "3"; txlen "671";
chr12	sragcm37_ss	exon	44887916	44888214	0.126379195095729	+	.	gene_id "sragcm37_gene_24776"; transcript_id "sragcm37_gene_24776_tx_2"; exon_id "chr12_44887916_44888214_+"; exonnum "4"; txlen "746";
chr12	sragcm37_ss	exon	44887916	44888214	0.0162059220182672	+	.	gene_id "sragcm37_gene_24776"; transcript_id "sragcm37_gene_24776_tx_5"; exon_id "chr12_44887916_44888214_+"; exonnum "5"; txlen "1002";
chr12	sragcm37_ss	exon	44887916	44888214	0.0158275853957566	+	.	gene_id "sragcm37_gene_24776"; transcript_id "sragcm37_gene_24776_tx_8"; exon_id "chr12_44887916_44888214_+"; exonnum "4"; txlen "802";
chr12	sragcm37_ss	exon	44888250	44888522	0.0121067719203388	+	.	gene_id "sragcm37_gene_24776"; transcript_id "sragcm37_gene_24776_tx_12"; exon_id "chr12_44888250_44888522_+"; exonnum "3"; txlen "592";
chr12	sragcm37_ss	exon	44888250	44888522	0.0121067719203388	+	.	gene_id "sragcm37_gene_24776"; transcript_id "sragcm37_gene_24776_tx_13"; exon_id "chr12_44888250_44888522_+"; exonnum "3"; txlen "717";
chr12	sragcm37_ss	exon	44888250	44888522	0.010971762052807	+	.	gene_id "sragcm37_gene_24776"; transcript_id "sragcm37_gene_24776_tx_16"; exon_id "chr12_44888250_44888522_+"; exonnum "4"; txlen "808";
chr12	sragcm37_ss	exon	44888250	44888522	0.00832340569523292	+	.	gene_id "sragcm37_gene_24776"; transcript_id "sragcm37_gene_24776_tx_18"; exon_id "chr12_44888250_44888522_+"; exonnum "4"; txlen "845";
chr12	sragcm37_ss	exon	44888250	44888522	0.0711863692377026	+	.	gene_id "sragcm37_gene_24776"; transcript_id "sragcm37_gene_24776_tx_4"; exon_id "chr12_44888250_44888522_+"; exonnum "4"; txlen "720";
chr12	sragcm37_ss	exon	44888250	44888522	0.0162059220182672	+	.	gene_id "sragcm37_gene_24776"; transcript_id "sragcm37_gene_24776_tx_6"; exon_id "chr12_44888250_44888522_+"; exonnum "5"; txlen "976";
chr12	sragcm37_ss	exon	44888250	44888522	0.0158275853957566	+	.	gene_id "sragcm37_gene_24776"; transcript_id "sragcm37_gene_24776_tx_9"; exon_id "chr12_44888250_44888522_+"; exonnum "4"; txlen "776";
chr12	HAVANA	exon	44969963	44970392	0	+	.	gene_id "ENSMUSG00000081636.3"; transcript_id "ENSMUST00000117663.3"; gene_type "processed_pseudogene"; gene_name "Gm15901"; transcript_type "processed_pseudogene"; transcript_name "Gm15901-201"; exon_number 1; exon_id "ENSMUSE00000710936.3"; level 2; transcript_support_level "NA"; mgi_id "MGI:3802080"; ont "PGO:0000004"; tag "basic"; tag "Ensembl_canonical"; tag "GENCODE_Primary"; havana_gene "OTTMUSG00000027624.1"; havana_transcript "OTTMUST00000068364.1";
chr12	HAVANA	gene	44969963	44971156	0	+	.	gene_id "ENSMUSG00000081636.3"; gene_type "processed_pseudogene"; gene_name "Gm15901"; level 2; mgi_id "MGI:3802080"; havana_gene "OTTMUSG00000027624.1";
chr12	HAVANA	transcript	44969963	44971156	0	+	.	gene_id "ENSMUSG00000081636.3"; transcript_id "ENSMUST00000117663.3"; gene_type "processed_pseudogene"; gene_name "Gm15901"; transcript_type "processed_pseudogene"; transcript_name "Gm15901-201"; level 2; transcript_support_level "NA"; mgi_id "MGI:3802080"; ont "PGO:0000004"; tag "basic"; tag "Ensembl_canonical"; tag "GENCODE_Primary"; havana_gene "OTTMUSG00000027624.1"; havana_transcript "OTTMUST00000068364.1";
chr12	HAVANA	exon	44970646	44971156	0	+	.	gene_id "ENSMUSG00000081636.3"; transcript_id "ENSMUST00000117663.3"; gene_type "processed_pseudogene"; gene_name "Gm15901"; transcript_type "processed_pseudogene"; transcript_name "Gm15901-201"; exon_number 2; exon_id "ENSMUSE00000711729.3"; level 2; transcript_support_level "NA"; mgi_id "MGI:3802080"; ont "PGO:0000004"; tag "basic"; tag "Ensembl_canonical"; tag "GENCODE_Primary"; havana_gene "OTTMUSG00000027624.1"; havana_transcript "OTTMUST00000068364.1";
chr12	sragcm37_es	exon	44971653	44971743	0.12469424329532	+	.	gene_id "ENSMUSG00000124653.1"; transcript_id "ENSMUSG00000124653.1_tx_2"; exon_id "chr12_44971653_44971743_+"; exonnum "1"; txlen "1413";
chr12	sragcm37_es	exon	44971653	44971743	0.0982091178762105	+	.	gene_id "ENSMUSG00000124653.1"; transcript_id "ENSMUSG00000124653.1_tx_5"; exon_id "chr12_44971653_44971743_+"; exonnum "1"; txlen "1534";
chr12	sragcm37_es	exon	44971653	44971743	0.0685961783302099	+	.	gene_id "ENSMUSG00000124653.1"; transcript_id "ENSMUSG00000124653.1_tx_7"; exon_id "chr12_44971653_44971743_+"; exonnum "1"; txlen "1292";
chr12	sragcm37_es	exon	44971653	44971743	0.0588867433985843	+	.	gene_id "ENSMUSG00000124653.1"; transcript_id "ENSMUSG00000124653.1_tx_8"; exon_id "chr12_44971653_44971743_+"; exonnum "1"; txlen "1619";
chr12	sragcm37_mid	exon	44973455	44973575	0.0982091178762105	+	.	gene_id "ENSMUSG00000124653.1"; transcript_id "ENSMUSG00000124653.1_tx_5"; exon_id "chr12_44973455_44973575_+"; exonnum "2"; txlen "1534";
chr12	sragcm37_mid	exon	44973455	44973575	0.0588867433985843	+	.	gene_id "ENSMUSG00000124653.1"; transcript_id "ENSMUSG00000124653.1_tx_8"; exon_id "chr12_44973455_44973575_+"; exonnum "2"; txlen "1619";
chr12	sragcm37_mid	exon	44973985	44974233	0.12469424329532	+	.	gene_id "ENSMUSG00000124653.1"; transcript_id "ENSMUSG00000124653.1_tx_2"; exon_id "chr12_44973985_44974233_+"; exonnum "2"; txlen "1413";
chr12	sragcm37_mid	exon	44973985	44974233	0.0982091178762105	+	.	gene_id "ENSMUSG00000124653.1"; transcript_id "ENSMUSG00000124653.1_tx_5"; exon_id "chr12_44973985_44974233_+"; exonnum "3"; txlen "1534";
chr12	sragcm37_mid	exon	44973985	44974233	0.0685961783302099	+	.	gene_id "ENSMUSG00000124653.1"; transcript_id "ENSMUSG00000124653.1_tx_7"; exon_id "chr12_44973985_44974233_+"; exonnum "2"; txlen "1292";
chr12	sragcm37_mid	exon	44973985	44974233	0.0588867433985843	+	.	gene_id "ENSMUSG00000124653.1"; transcript_id "ENSMUSG00000124653.1_tx_8"; exon_id "chr12_44973985_44974233_+"; exonnum "3"; txlen "1619";
chr12	sragcm37_mid	exon	44974317	44974522	0.0588867433985843	+	.	gene_id "ENSMUSG00000124653.1"; transcript_id "ENSMUSG00000124653.1_tx_8"; exon_id "chr12_44974317_44974522_+"; exonnum "4"; txlen "1619";
chr12	sragcm37_mid	exon	44974402	44974522	0.12469424329532	+	.	gene_id "ENSMUSG00000124653.1"; transcript_id "ENSMUSG00000124653.1_tx_2"; exon_id "chr12_44974402_44974522_+"; exonnum "3"; txlen "1413";
chr12	sragcm37_mid	exon	44974402	44974522	0.0982091178762105	+	.	gene_id "ENSMUSG00000124653.1"; transcript_id "ENSMUSG00000124653.1_tx_5"; exon_id "chr12_44974402_44974522_+"; exonnum "4"; txlen "1534";
chr12	sragcm37_mid	exon	44975434	44975682	0.12469424329532	+	.	gene_id "ENSMUSG00000124653.1"; transcript_id "ENSMUSG00000124653.1_tx_2"; exon_id "chr12_44975434_44975682_+"; exonnum "4"; txlen "1413";
chr12	sragcm37_mid	exon	44975434	44975682	0.0982091178762105	+	.	gene_id "ENSMUSG00000124653.1"; transcript_id "ENSMUSG00000124653.1_tx_5"; exon_id "chr12_44975434_44975682_+"; exonnum "5"; txlen "1534";
chr12	sragcm37_mid	exon	44975434	44975682	0.0685961783302099	+	.	gene_id "ENSMUSG00000124653.1"; transcript_id "ENSMUSG00000124653.1_tx_7"; exon_id "chr12_44975434_44975682_+"; exonnum "3"; txlen "1292";
chr12	sragcm37_mid	exon	44975434	44975682	0.0588867433985843	+	.	gene_id "ENSMUSG00000124653.1"; transcript_id "ENSMUSG00000124653.1_tx_8"; exon_id "chr12_44975434_44975682_+"; exonnum "5"; txlen "1619";
chr12	HAVANA	exon	44977277	44977375	0	+	.	gene_id "ENSMUSG00000124653.1"; transcript_id "ENSMUST00000265233.1"; gene_type "lncRNA"; gene_name "ENSMUSG00000124653"; transcript_type "lncRNA"; transcript_name "ENSMUST00000265233"; exon_number 1; exon_id "ENSMUSE00001526480.1"; level 2; tag "basic"; tag "TAGENE";
chr12	HAVANA	transcript	44977277	44979995	0	+	.	gene_id "ENSMUSG00000124653.1"; transcript_id "ENSMUST00000265233.1"; gene_type "lncRNA"; gene_name "ENSMUSG00000124653"; transcript_type "lncRNA"; transcript_name "ENSMUST00000265233"; level 2; tag "basic"; tag "TAGENE";
chr12	HAVANA	gene	44977277	45024608	0	+	.	gene_id "ENSMUSG00000124653.1"; gene_type "lncRNA"; gene_name "ENSMUSG00000124653"; level 2;
chr12	HAVANA	exon	44977285	44977375	0	+	.	gene_id "ENSMUSG00000124653.1"; transcript_id "ENSMUST00000265235.1"; gene_type "lncRNA"; gene_name "ENSMUSG00000124653"; transcript_type "lncRNA"; transcript_name "ENSMUST00000265235"; exon_number 1; exon_id "ENSMUSE00001526483.1"; level 2; tag "TAGENE";
chr12	HAVANA	exon	44977285	44977375	0	+	.	gene_id "ENSMUSG00000124653.1"; transcript_id "ENSMUST00000265232.1"; gene_type "lncRNA"; gene_name "ENSMUSG00000124653"; transcript_type "lncRNA"; transcript_name "ENSMUST00000265232"; exon_number 1; exon_id "ENSMUSE00001526483.1"; level 2; tag "TAGENE";
chr12	HAVANA	transcript	44977285	44979439	0	+	.	gene_id "ENSMUSG00000124653.1"; transcript_id "ENSMUST00000265235.1"; gene_type "lncRNA"; gene_name "ENSMUSG00000124653"; transcript_type "lncRNA"; transcript_name "ENSMUST00000265235"; level 2; tag "TAGENE";
chr12	HAVANA	transcript	44977285	44988214	0	+	.	gene_id "ENSMUSG00000124653.1"; transcript_id "ENSMUST00000265232.1"; gene_type "lncRNA"; gene_name "ENSMUSG00000124653"; transcript_type "lncRNA"; transcript_name "ENSMUST00000265232"; level 2; tag "TAGENE";
chr12	HAVANA	exon	44977287	44977375	0	+	.	gene_id "ENSMUSG00000124653.1"; transcript_id "ENSMUST00000265234.1"; gene_type "lncRNA"; gene_name "ENSMUSG00000124653"; transcript_type "lncRNA"; transcript_name "ENSMUST00000265234"; exon_number 1; exon_id "ENSMUSE00001526485.1"; level 2; tag "TAGENE";
chr12	HAVANA	transcript	44977287	44979781	0	+	.	gene_id "ENSMUSG00000124653.1"; transcript_id "ENSMUST00000265234.1"; gene_type "lncRNA"; gene_name "ENSMUSG00000124653"; transcript_type "lncRNA"; transcript_name "ENSMUST00000265234"; level 2; tag "TAGENE";
chr12	HAVANA	exon	44977291	44977375	0	+	.	gene_id "ENSMUSG00000124653.1"; transcript_id "ENSMUST00000265231.1"; gene_type "lncRNA"; gene_name "ENSMUSG00000124653"; transcript_type "lncRNA"; transcript_name "ENSMUST00000265231"; exon_number 1; exon_id "ENSMUSE00001526481.1"; level 2; tag "basic"; tag "Ensembl_canonical"; tag "GENCODE_Primary"; tag "TAGENE";
chr12	HAVANA	transcript	44977291	45024608	0	+	.	gene_id "ENSMUSG00000124653.1"; transcript_id "ENSMUST00000265231.1"; gene_type "lncRNA"; gene_name "ENSMUSG00000124653"; transcript_type "lncRNA"; transcript_name "ENSMUST00000265231"; level 2; tag "basic"; tag "Ensembl_canonical"; tag "GENCODE_Primary"; tag "TAGENE";
chr12	sragcm37_es	exon	44978696	44978826	0.0693466380654934	+	.	gene_id "ENSMUSG00000124653.1"; transcript_id "ENSMUSG00000124653.1_tx_6"; exon_id "chr12_44978696_44978826_+"; exonnum "1"; txlen "834";
chr12	sragcm37_es	exon	44978741	44978871	0.116879699742223	+	.	gene_id "ENSMUSG00000124653.1"; transcript_id "ENSMUSG00000124653.1_tx_3"; exon_id "chr12_44978741_44978871_+"; exonnum "1"; txlen "834";
chr12	HAVANA	exon	44979176	44979271	0	+	.	gene_id "ENSMUSG00000124653.1"; transcript_id "ENSMUST00000265233.1"; gene_type "lncRNA"; gene_name "ENSMUSG00000124653"; transcript_type "lncRNA"; transcript_name "ENSMUST00000265233"; exon_number 2; exon_id "ENSMUSE00001526486.1"; level 2; tag "basic"; tag "TAGENE";
chr12	HAVANA	exon	44979176	44979271	0	+	.	gene_id "ENSMUSG00000124653.1"; transcript_id "ENSMUST00000265232.1"; gene_type "lncRNA"; gene_name "ENSMUSG00000124653"; transcript_type "lncRNA"; transcript_name "ENSMUST00000265232"; exon_number 2; exon_id "ENSMUSE00001526486.1"; level 2; tag "TAGENE";
chr12	HAVANA	exon	44979176	44979271	0	+	.	gene_id "ENSMUSG00000124653.1"; transcript_id "ENSMUST00000265234.1"; gene_type "lncRNA"; gene_name "ENSMUSG00000124653"; transcript_type "lncRNA"; transcript_name "ENSMUST00000265234"; exon_number 2; exon_id "ENSMUSE00001526486.1"; level 2; tag "TAGENE";
chr12	HAVANA	exon	44979176	44979271	0	+	.	gene_id "ENSMUSG00000124653.1"; transcript_id "ENSMUST00000265231.1"; gene_type "lncRNA"; gene_name "ENSMUSG00000124653"; transcript_type "lncRNA"; transcript_name "ENSMUST00000265231"; exon_number 2; exon_id "ENSMUSE00001526486.1"; level 2; tag "basic"; tag "Ensembl_canonical"; tag "GENCODE_Primary"; tag "TAGENE";
chr12	ENSEMBL_gcm37	exon	44979176	44979271	0.12469424329532	+	.	gene_id "ENSMUSG00000124653.1"; transcript_id "ENSMUSG00000124653.1_tx_2"; exon_id "chr12_44979176_44979271_+"; exonnum "5"; txlen "1413";
chr12	ENSEMBL_gcm37	exon	44979176	44979271	0.116879699742223	+	.	gene_id "ENSMUSG00000124653.1"; transcript_id "ENSMUSG00000124653.1_tx_3"; exon_id "chr12_44979176_44979271_+"; exonnum "2"; txlen "834";
chr12	ENSEMBL_gcm37	exon	44979176	44979271	0.0982091178762105	+	.	gene_id "ENSMUSG00000124653.1"; transcript_id "ENSMUSG00000124653.1_tx_5"; exon_id "chr12_44979176_44979271_+"; exonnum "6"; txlen "1534";
chr12	ENSEMBL_gcm37	exon	44979176	44979271	0.0693466380654934	+	.	gene_id "ENSMUSG00000124653.1"; transcript_id "ENSMUSG00000124653.1_tx_6"; exon_id "chr12_44979176_44979271_+"; exonnum "2"; txlen "834";
chr12	ENSEMBL_gcm37	exon	44979176	44979271	0.0685961783302099	+	.	gene_id "ENSMUSG00000124653.1"; transcript_id "ENSMUSG00000124653.1_tx_7"; exon_id "chr12_44979176_44979271_+"; exonnum "4"; txlen "1292";
chr12	ENSEMBL_gcm37	exon	44979176	44979271	0.0588867433985843	+	.	gene_id "ENSMUSG00000124653.1"; transcript_id "ENSMUSG00000124653.1_tx_8"; exon_id "chr12_44979176_44979271_+"; exonnum "6"; txlen "1619";
chr12	HAVANA	exon	44979176	44979439	0	+	.	gene_id "ENSMUSG00000124653.1"; transcript_id "ENSMUST00000265235.1"; gene_type "lncRNA"; gene_name "ENSMUSG00000124653"; transcript_type "lncRNA"; transcript_name "ENSMUST00000265235"; exon_number 2; exon_id "ENSMUSE00001526482.1"; level 2; tag "TAGENE";
chr12	HAVANA	exon	44979389	44979995	0	+	.	gene_id "ENSMUSG00000124653.1"; transcript_id "ENSMUST00000265233.1"; gene_type "lncRNA"; gene_name "ENSMUSG00000124653"; transcript_type "lncRNA"; transcript_name "ENSMUST00000265233"; exon_number 3; exon_id "ENSMUSE00001526477.1"; level 2; tag "basic"; tag "TAGENE";
chr12	ENSEMBL_gcm37	exon	44979389	44979995	0.12469424329532	+	.	gene_id "ENSMUSG00000124653.1"; transcript_id "ENSMUSG00000124653.1_tx_2"; exon_id "chr12_44979389_44979995_+"; exonnum "6"; txlen "1413";
chr12	ENSEMBL_gcm37	exon	44979389	44979995	0.116879699742223	+	.	gene_id "ENSMUSG00000124653.1"; transcript_id "ENSMUSG00000124653.1_tx_3"; exon_id "chr12_44979389_44979995_+"; exonnum "3"; txlen "834";
chr12	ENSEMBL_gcm37	exon	44979389	44979995	0.0982091178762105	+	.	gene_id "ENSMUSG00000124653.1"; transcript_id "ENSMUSG00000124653.1_tx_5"; exon_id "chr12_44979389_44979995_+"; exonnum "7"; txlen "1534";
chr12	ENSEMBL_gcm37	exon	44979389	44979995	0.0693466380654934	+	.	gene_id "ENSMUSG00000124653.1"; transcript_id "ENSMUSG00000124653.1_tx_6"; exon_id "chr12_44979389_44979995_+"; exonnum "3"; txlen "834";
chr12	ENSEMBL_gcm37	exon	44979389	44979995	0.0685961783302099	+	.	gene_id "ENSMUSG00000124653.1"; transcript_id "ENSMUSG00000124653.1_tx_7"; exon_id "chr12_44979389_44979995_+"; exonnum "5"; txlen "1292";
chr12	ENSEMBL_gcm37	exon	44979389	44979995	0.0588867433985843	+	.	gene_id "ENSMUSG00000124653.1"; transcript_id "ENSMUSG00000124653.1_tx_8"; exon_id "chr12_44979389_44979995_+"; exonnum "7"; txlen "1619";
chr12	HAVANA	exon	44979460	44979781	0	+	.	gene_id "ENSMUSG00000124653.1"; transcript_id "ENSMUST00000265234.1"; gene_type "lncRNA"; gene_name "ENSMUSG00000124653"; transcript_type "lncRNA"; transcript_name "ENSMUST00000265234"; exon_number 3; exon_id "ENSMUSE00001526479.1"; level 2; tag "TAGENE";
chr12	HAVANA	exon	44987863	44988168	0	+	.	gene_id "ENSMUSG00000124653.1"; transcript_id "ENSMUST00000265231.1"; gene_type "lncRNA"; gene_name "ENSMUSG00000124653"; transcript_type "lncRNA"; transcript_name "ENSMUST00000265231"; exon_number 3; exon_id "ENSMUSE00001526478.1"; level 2; tag "basic"; tag "Ensembl_canonical"; tag "GENCODE_Primary"; tag "TAGENE";
chr12	HAVANA	exon	44987863	44988214	0	+	.	gene_id "ENSMUSG00000124653.1"; transcript_id "ENSMUST00000265232.1"; gene_type "lncRNA"; gene_name "ENSMUSG00000124653"; transcript_type "lncRNA"; transcript_name "ENSMUST00000265232"; exon_number 3; exon_id "ENSMUSE00001526484.1"; level 2; tag "TAGENE";
chr12	HAVANA	exon	45024480	45024608	0	+	.	gene_id "ENSMUSG00000124653.1"; transcript_id "ENSMUST00000265231.1"; gene_type "lncRNA"; gene_name "ENSMUSG00000124653"; transcript_type "lncRNA"; transcript_name "ENSMUST00000265231"; exon_number 4; exon_id "ENSMUSE00001526487.1"; level 2; tag "basic"; tag "Ensembl_canonical"; tag "GENCODE_Primary"; tag "TAGENE";
chr12	sragcm37_es	exon	45044443	45044692	2.52933387276842	+	.	gene_id "ENSMUSG00000124698.1"; transcript_id "ENSMUSG00000124698.1_tx_1"; exon_id "chr12_45044443_45044692_+"; exonnum "1"; txlen "715";
chr12	sragcm37_mid	exon	45045404	45045495	2.52933387276842	+	.	gene_id "ENSMUSG00000124698.1"; transcript_id "ENSMUSG00000124698.1_tx_1"; exon_id "chr12_45045404_45045495_+"; exonnum "2"; txlen "715";
chr12	HAVANA	exon	45053635	45053971	0	+	.	gene_id "ENSMUSG00000124698.1"; transcript_id "ENSMUST00000265456.1"; gene_type "lncRNA"; gene_name "ENSMUSG00000124698"; transcript_type "lncRNA"; transcript_name "ENSMUST00000265456"; exon_number 1; exon_id "ENSMUSE00001526930.1"; level 2; tag "basic"; tag "Ensembl_canonical"; tag "GENCODE_Primary"; tag "TAGENE";
chr12	ENSEMBL_gcm37	exon	45053635	45053971	0.00841689444119206	+	.	gene_id "ENSMUSG00000124698.1"; transcript_id "ENSMUSG00000124698.1_tx_3"; exon_id "chr12_45053635_45053971_+"; exonnum "1"; txlen "951";
chr12	HAVANA	gene	45053635	45072294	0	+	.	gene_id "ENSMUSG00000124698.1"; gene_type "lncRNA"; gene_name "ENSMUSG00000124698"; level 2;
chr12	HAVANA	transcript	45053635	45072294	0	+	.	gene_id "ENSMUSG00000124698.1"; transcript_id "ENSMUST00000265456.1"; gene_type "lncRNA"; gene_name "ENSMUSG00000124698"; transcript_type "lncRNA"; transcript_name "ENSMUST00000265456"; level 2; tag "basic"; tag "Ensembl_canonical"; tag "GENCODE_Primary"; tag "TAGENE";
chr12	sragcm37_mid	exon	45058208	45058448	0.00841689444119206	+	.	gene_id "ENSMUSG00000124698.1"; transcript_id "ENSMUSG00000124698.1_tx_3"; exon_id "chr12_45058208_45058448_+"; exonnum "2"; txlen "951";
chr12	HAVANA	exon	45071922	45072294	0	+	.	gene_id "ENSMUSG00000124698.1"; transcript_id "ENSMUST00000265456.1"; gene_type "lncRNA"; gene_name "ENSMUSG00000124698"; transcript_type "lncRNA"; transcript_name "ENSMUST00000265456"; exon_number 2; exon_id "ENSMUSE00001526931.1"; level 2; tag "basic"; tag "Ensembl_canonical"; tag "GENCODE_Primary"; tag "TAGENE";
chr12	ENSEMBL_gcm37	exon	45071922	45072294	2.52933387276842	+	.	gene_id "ENSMUSG00000124698.1"; transcript_id "ENSMUSG00000124698.1_tx_1"; exon_id "chr12_45071922_45072294_+"; exonnum "3"; txlen "715";
chr12	ENSEMBL_gcm37	exon	45071922	45072294	0.00841689444119206	+	.	gene_id "ENSMUSG00000124698.1"; transcript_id "ENSMUSG00000124698.1_tx_3"; exon_id "chr12_45071922_45072294_+"; exonnum "3"; txlen "951";
chr12	sragcm37_mid	exon	45121794	45122149	0.0437462071896747	+	.	gene_id "ENSMUSG00000112112.4"; transcript_id "ENSMUSG00000112112.4_tx_11"; exon_id "chr12_45121794_45122149_+"; exonnum "1"; txlen "699";
chr12	sragcm37_mid	exon	45121794	45122149	0.198570460142151	+	.	gene_id "ENSMUSG00000112112.4"; transcript_id "ENSMUSG00000112112.4_tx_6"; exon_id "chr12_45121794_45122149_+"; exonnum "1"; txlen "1041";
chr12	sragcm37_mid	exon	45121794	45122149	0.0861301114366391	+	.	gene_id "ENSMUSG00000112112.4"; transcript_id "ENSMUSG00000112112.4_tx_9"; exon_id "chr12_45121794_45122149_+"; exonnum "1"; txlen "1234";
chr12	sragcm37_ss	exon	45122500	45122842	0.0437462071896747	+	.	gene_id "ENSMUSG00000112112.4"; transcript_id "ENSMUSG00000112112.4_tx_11"; exon_id "chr12_45122500_45122842_+"; exonnum "2"; txlen "699";
chr12	HAVANA	exon	45140765	45140839	0	+	.	gene_id "ENSMUSG00000112112.4"; transcript_id "ENSMUST00000219735.3"; gene_type "lncRNA"; gene_name "Gm48508"; transcript_type "lncRNA"; transcript_name "Gm48508-201"; exon_number 1; exon_id "ENSMUSE00001521960.1"; level 2; transcript_support_level "5"; mgi_id "MGI:6098039"; tag "RNA_Seq_supported_only"; tag "basic"; tag "TAGENE"; havana_gene "OTTMUSG00000065406.1"; havana_transcript "OTTMUST00000159344.1";
chr12	HAVANA	transcript	45140765	45208831	0	+	.	gene_id "ENSMUSG00000112112.4"; transcript_id "ENSMUST00000219735.3"; gene_type "lncRNA"; gene_name "Gm48508"; transcript_type "lncRNA"; transcript_name "Gm48508-201"; level 2; transcript_support_level "5"; mgi_id "MGI:6098039"; tag "RNA_Seq_supported_only"; tag "basic"; tag "TAGENE"; havana_gene "OTTMUSG00000065406.1"; havana_transcript "OTTMUST00000159344.1";
chr12	HAVANA	gene	45140765	45334353	0	+	.	gene_id "ENSMUSG00000112112.4"; gene_type "lncRNA"; gene_name "Gm48508"; level 2; mgi_id "MGI:6098039"; tag "ncRNA_host"; havana_gene "OTTMUSG00000065406.1";
chr12	HAVANA	exon	45140780	45140839	0	+	.	gene_id "ENSMUSG00000112112.4"; transcript_id "ENSMUST00000262911.1"; gene_type "lncRNA"; gene_name "Gm48508"; transcript_type "lncRNA"; transcript_name "Gm48508-206"; exon_number 1; exon_id "ENSMUSE00001521951.1"; level 2; mgi_id "MGI:6098039"; tag "TAGENE"; havana_gene "OTTMUSG00000065406.1";
chr12	HAVANA	exon	45140780	45140964	0	+	.	gene_id "ENSMUSG00000112112.4"; transcript_id "ENSMUST00000242034.1"; gene_type "lncRNA"; gene_name "Gm48508"; transcript_type "lncRNA"; transcript_name "Gm48508-202"; exon_number 1; exon_id "ENSMUSE00001477902.1"; level 2; mgi_id "MGI:6098039"; tag "basic"; tag "TAGENE"; havana_gene "OTTMUSG00000065406.1";
chr12	HAVANA	transcript	45140780	45166063	0	+	.	gene_id "ENSMUSG00000112112.4"; transcript_id "ENSMUST00000262911.1"; gene_type "lncRNA"; gene_name "Gm48508"; transcript_type "lncRNA"; transcript_name "Gm48508-206"; level 2; mgi_id "MGI:6098039"; tag "TAGENE"; havana_gene "OTTMUSG00000065406.1";
chr12	HAVANA	transcript	45140780	45166067	0	+	.	gene_id "ENSMUSG00000112112.4"; transcript_id "ENSMUST00000242034.1"; gene_type "lncRNA"; gene_name "Gm48508"; transcript_type "lncRNA"; transcript_name "Gm48508-202"; level 2; mgi_id "MGI:6098039"; tag "basic"; tag "TAGENE"; havana_gene "OTTMUSG00000065406.1";
chr12	HAVANA	exon	45140793	45140839	0	+	.	gene_id "ENSMUSG00000112112.4"; transcript_id "ENSMUST00000262908.1"; gene_type "lncRNA"; gene_name "Gm48508"; transcript_type "lncRNA"; transcript_name "Gm48508-203"; exon_number 1; exon_id "ENSMUSE00001521958.1"; level 2; mgi_id "MGI:6098039"; tag "basic"; tag "Ensembl_canonical"; tag "GENCODE_Primary"; tag "TAGENE"; havana_gene "OTTMUSG00000065406.1";
chr12	ENSEMBL_gcm37	exon	45140793	45140839	0.00535515103823404	+	.	gene_id "ENSMUSG00000112112.4"; transcript_id "ENSMUSG00000112112.4_tx_14"; exon_id "chr12_45140793_45140839_+"; exonnum "1"; txlen "808";
chr12	HAVANA	transcript	45140793	45334353	0	+	.	gene_id "ENSMUSG00000112112.4"; transcript_id "ENSMUST00000262908.1"; gene_type "lncRNA"; gene_name "Gm48508"; transcript_type "lncRNA"; transcript_name "Gm48508-203"; level 2; mgi_id "MGI:6098039"; tag "basic"; tag "Ensembl_canonical"; tag "GENCODE_Primary"; tag "TAGENE"; havana_gene "OTTMUSG00000065406.1";
chr12	HAVANA	exon	45140794	45140839	0	+	.	gene_id "ENSMUSG00000112112.4"; transcript_id "ENSMUST00000262909.1"; gene_type "lncRNA"; gene_name "Gm48508"; transcript_type "lncRNA"; transcript_name "Gm48508-204"; exon_number 1; exon_id "ENSMUSE00001521948.1"; level 2; mgi_id "MGI:6098039"; tag "TAGENE"; havana_gene "OTTMUSG00000065406.1";
chr12	HAVANA	transcript	45140794	45334337	0	+	.	gene_id "ENSMUSG00000112112.4"; transcript_id "ENSMUST00000262909.1"; gene_type "lncRNA"; gene_name "Gm48508"; transcript_type "lncRNA"; transcript_name "Gm48508-204"; level 2; mgi_id "MGI:6098039"; tag "TAGENE"; havana_gene "OTTMUSG00000065406.1";
chr12	HAVANA	exon	45140814	45140964	0	+	.	gene_id "ENSMUSG00000112112.4"; transcript_id "ENSMUST00000262910.1"; gene_type "lncRNA"; gene_name "Gm48508"; transcript_type "lncRNA"; transcript_name "Gm48508-205"; exon_number 1; exon_id "ENSMUSE00001521946.1"; level 2; mgi_id "MGI:6098039"; tag "basic"; tag "TAGENE"; havana_gene "OTTMUSG00000065406.1";
chr12	HAVANA	transcript	45140814	45207127	0	+	.	gene_id "ENSMUSG00000112112.4"; transcript_id "ENSMUST00000262910.1"; gene_type "lncRNA"; gene_name "Gm48508"; transcript_type "lncRNA"; transcript_name "Gm48508-205"; level 2; mgi_id "MGI:6098039"; tag "basic"; tag "TAGENE"; havana_gene "OTTMUSG00000065406.1";
chr12	ENSEMBL	gene	45155790	45155920	0	+	.	gene_id "ENSMUSG00000088852.3"; gene_type "snoRNA"; gene_name "Gm24731"; level 3; mgi_id "MGI:5454508";
chr12	ENSEMBL	transcript	45155790	45155920	0	+	.	gene_id "ENSMUSG00000088852.3"; transcript_id "ENSMUST00000158227.3"; gene_type "snoRNA"; gene_name "Gm24731"; transcript_type "snoRNA"; transcript_name "Gm24731-201"; level 3; transcript_support_level "NA"; mgi_id "MGI:5454508"; tag "basic"; tag "Ensembl_canonical"; tag "GENCODE_Primary";
chr12	ENSEMBL	exon	45155790	45155920	0	+	.	gene_id "ENSMUSG00000088852.3"; transcript_id "ENSMUST00000158227.3"; gene_type "snoRNA"; gene_name "Gm24731"; transcript_type "snoRNA"; transcript_name "Gm24731-201"; exon_number 1; exon_id "ENSMUSE00000847362.2"; level 3; transcript_support_level "NA"; mgi_id "MGI:5454508"; tag "basic"; tag "Ensembl_canonical"; tag "GENCODE_Primary";
chr12	HAVANA	exon	45165379	45166063	0	+	.	gene_id "ENSMUSG00000112112.4"; transcript_id "ENSMUST00000262911.1"; gene_type "lncRNA"; gene_name "Gm48508"; transcript_type "lncRNA"; transcript_name "Gm48508-206"; exon_number 2; exon_id "ENSMUSE00001521961.1"; level 2; mgi_id "MGI:6098039"; tag "TAGENE"; havana_gene "OTTMUSG00000065406.1";
chr12	ENSEMBL_gcm37	exon	45165379	45166063	0.198570460142151	+	.	gene_id "ENSMUSG00000112112.4"; transcript_id "ENSMUSG00000112112.4_tx_6"; exon_id "chr12_45165379_45166063_+"; exonnum "2"; txlen "1041";
chr12	HAVANA	exon	45165379	45166067	0	+	.	gene_id "ENSMUSG00000112112.4"; transcript_id "ENSMUST00000242034.1"; gene_type "lncRNA"; gene_name "Gm48508"; transcript_type "lncRNA"; transcript_name "Gm48508-202"; exon_number 2; exon_id "ENSMUSE00001477903.1"; level 2; mgi_id "MGI:6098039"; tag "basic"; tag "TAGENE"; havana_gene "OTTMUSG00000065406.1";
chr12	sragcm37_es	exon	45170384	45170536	0.0284743685671293	+	.	gene_id "ENSMUSG00000112112.4"; transcript_id "ENSMUSG00000112112.4_tx_13"; exon_id "chr12_45170384_45170536_+"; exonnum "1"; txlen "1031";
chr12	HAVANA	exon	45184830	45184971	0	+	.	gene_id "ENSMUSG00000112112.4"; transcript_id "ENSMUST00000262912.1"; gene_type "lncRNA"; gene_name "Gm48508"; transcript_type "lncRNA"; transcript_name "Gm48508-207"; exon_number 1; exon_id "ENSMUSE00001521956.1"; level 2; mgi_id "MGI:6098039"; tag "TAGENE"; havana_gene "OTTMUSG00000065406.1";
chr12	ENSEMBL_gcm37	exon	45184830	45184971	0.00349248980754394	+	.	gene_id "ENSMUSG00000112112.4"; transcript_id "ENSMUSG00000112112.4_tx_15"; exon_id "chr12_45184830_45184971_+"; exonnum "1"; txlen "903";
chr12	HAVANA	transcript	45184830	45206540	0	+	.	gene_id "ENSMUSG00000112112.4"; transcript_id "ENSMUST00000262912.1"; gene_type "lncRNA"; gene_name "Gm48508"; transcript_type "lncRNA"; transcript_name "Gm48508-207"; level 2; mgi_id "MGI:6098039"; tag "TAGENE"; havana_gene "OTTMUSG00000065406.1";
chr12	sragcm37_es	exon	45191541	45191626	0.0389877185479834	+	.	gene_id "ENSMUSG00000112112.4"; transcript_id "ENSMUSG00000112112.4_tx_12"; exon_id "chr12_45191541_45191626_+"; exonnum "1"; txlen "1147";
chr12	sragcm37_mid	exon	45193426	45193608	0.0389877185479834	+	.	gene_id "ENSMUSG00000112112.4"; transcript_id "ENSMUSG00000112112.4_tx_12"; exon_id "chr12_45193426_45193608_+"; exonnum "2"; txlen "1147";
chr12	HAVANA	exon	45206250	45206540	0	+	.	gene_id "ENSMUSG00000112112.4"; transcript_id "ENSMUST00000262912.1"; gene_type "lncRNA"; gene_name "Gm48508"; transcript_type "lncRNA"; transcript_name "Gm48508-207"; exon_number 2; exon_id "ENSMUSE00001521947.1"; level 2; mgi_id "MGI:6098039"; tag "TAGENE"; havana_gene "OTTMUSG00000065406.1";
chr12	HAVANA	exon	45206250	45207127	0	+	.	gene_id "ENSMUSG00000112112.4"; transcript_id "ENSMUST00000262910.1"; gene_type "lncRNA"; gene_name "Gm48508"; transcript_type "lncRNA"; transcript_name "Gm48508-205"; exon_number 2; exon_id "ENSMUSE00001521949.1"; level 2; mgi_id "MGI:6098039"; tag "basic"; tag "TAGENE"; havana_gene "OTTMUSG00000065406.1";
chr12	ENSEMBL_gcm37	exon	45206250	45207127	0.0389877185479834	+	.	gene_id "ENSMUSG00000112112.4"; transcript_id "ENSMUSG00000112112.4_tx_12"; exon_id "chr12_45206250_45207127_+"; exonnum "3"; txlen "1147";
chr12	ENSEMBL_gcm37	exon	45206250	45207127	0.0284743685671293	+	.	gene_id "ENSMUSG00000112112.4"; transcript_id "ENSMUSG00000112112.4_tx_13"; exon_id "chr12_45206250_45207127_+"; exonnum "2"; txlen "1031";
chr12	ENSEMBL_gcm37	exon	45206250	45207127	0.0861301114366391	+	.	gene_id "ENSMUSG00000112112.4"; transcript_id "ENSMUSG00000112112.4_tx_9"; exon_id "chr12_45206250_45207127_+"; exonnum "2"; txlen "1234";
chr12	HAVANA	exon	45206250	45208831	0	+	.	gene_id "ENSMUSG00000112112.4"; transcript_id "ENSMUST00000219735.3"; gene_type "lncRNA"; gene_name "Gm48508"; transcript_type "lncRNA"; transcript_name "Gm48508-201"; exon_number 2; exon_id "ENSMUSE00001521955.1"; level 2; transcript_support_level "5"; mgi_id "MGI:6098039"; tag "RNA_Seq_supported_only"; tag "basic"; tag "TAGENE"; havana_gene "OTTMUSG00000065406.1"; havana_transcript "OTTMUST00000159344.1";
chr12	HAVANA	exon	45224448	45224560	0	+	.	gene_id "ENSMUSG00000112112.4"; transcript_id "ENSMUST00000262908.1"; gene_type "lncRNA"; gene_name "Gm48508"; transcript_type "lncRNA"; transcript_name "Gm48508-203"; exon_number 2; exon_id "ENSMUSE00001521959.1"; level 2; mgi_id "MGI:6098039"; tag "basic"; tag "Ensembl_canonical"; tag "GENCODE_Primary"; tag "TAGENE"; havana_gene "OTTMUSG00000065406.1";
chr12	HAVANA	exon	45224448	45224560	0	+	.	gene_id "ENSMUSG00000112112.4"; transcript_id "ENSMUST00000262909.1"; gene_type "lncRNA"; gene_name "Gm48508"; transcript_type "lncRNA"; transcript_name "Gm48508-204"; exon_number 2; exon_id "ENSMUSE00001521959.1"; level 2; mgi_id "MGI:6098039"; tag "TAGENE"; havana_gene "OTTMUSG00000065406.1";
chr12	ENSEMBL_gcm37	exon	45224448	45224560	0.00535515103823404	+	.	gene_id "ENSMUSG00000112112.4"; transcript_id "ENSMUSG00000112112.4_tx_14"; exon_id "chr12_45224448_45224560_+"; exonnum "2"; txlen "808";
chr12	ENSEMBL_gcm37	exon	45224448	45224560	0.00349248980754394	+	.	gene_id "ENSMUSG00000112112.4"; transcript_id "ENSMUSG00000112112.4_tx_15"; exon_id "chr12_45224448_45224560_+"; exonnum "2"; txlen "903";
chr12	HAVANA	exon	45274479	45274527	0	+	.	gene_id "ENSMUSG00000112112.4"; transcript_id "ENSMUST00000262908.1"; gene_type "lncRNA"; gene_name "Gm48508"; transcript_type "lncRNA"; transcript_name "Gm48508-203"; exon_number 3; exon_id "ENSMUSE00001521950.1"; level 2; mgi_id "MGI:6098039"; tag "basic"; tag "Ensembl_canonical"; tag "GENCODE_Primary"; tag "TAGENE"; havana_gene "OTTMUSG00000065406.1";
chr12	HAVANA	exon	45274479	45274527	0	+	.	gene_id "ENSMUSG00000112112.4"; transcript_id "ENSMUST00000262909.1"; gene_type "lncRNA"; gene_name "Gm48508"; transcript_type "lncRNA"; transcript_name "Gm48508-204"; exon_number 3; exon_id "ENSMUSE00001521950.1"; level 2; mgi_id "MGI:6098039"; tag "TAGENE"; havana_gene "OTTMUSG00000065406.1";
chr12	ENSEMBL_gcm37	exon	45274479	45274527	0.00535515103823404	+	.	gene_id "ENSMUSG00000112112.4"; transcript_id "ENSMUSG00000112112.4_tx_14"; exon_id "chr12_45274479_45274527_+"; exonnum "3"; txlen "808";
chr12	ENSEMBL_gcm37	exon	45274479	45274527	0.00349248980754394	+	.	gene_id "ENSMUSG00000112112.4"; transcript_id "ENSMUSG00000112112.4_tx_15"; exon_id "chr12_45274479_45274527_+"; exonnum "3"; txlen "903";
chr12	HAVANA	exon	45304734	45304776	0	+	.	gene_id "ENSMUSG00000112112.4"; transcript_id "ENSMUST00000262908.1"; gene_type "lncRNA"; gene_name "Gm48508"; transcript_type "lncRNA"; transcript_name "Gm48508-203"; exon_number 4; exon_id "ENSMUSE00001521953.1"; level 2; mgi_id "MGI:6098039"; tag "basic"; tag "Ensembl_canonical"; tag "GENCODE_Primary"; tag "TAGENE"; havana_gene "OTTMUSG00000065406.1";
chr12	ENSEMBL_gcm37	exon	45304734	45304776	0.00535515103823404	+	.	gene_id "ENSMUSG00000112112.4"; transcript_id "ENSMUSG00000112112.4_tx_14"; exon_id "chr12_45304734_45304776_+"; exonnum "4"; txlen "808";
chr12	ENSEMBL_gcm37	exon	45304734	45304776	0.00349248980754394	+	.	gene_id "ENSMUSG00000112112.4"; transcript_id "ENSMUSG00000112112.4_tx_15"; exon_id "chr12_45304734_45304776_+"; exonnum "4"; txlen "903";
chr12	sragcm37_mid	exon	45310674	45310807	0.00535515103823404	+	.	gene_id "ENSMUSG00000112112.4"; transcript_id "ENSMUSG00000112112.4_tx_14"; exon_id "chr12_45310674_45310807_+"; exonnum "5"; txlen "808";
chr12	sragcm37_mid	exon	45310674	45310807	0.00349248980754394	+	.	gene_id "ENSMUSG00000112112.4"; transcript_id "ENSMUSG00000112112.4_tx_15"; exon_id "chr12_45310674_45310807_+"; exonnum "5"; txlen "903";
chr12	sragcm37_mid	exon	45312511	45312629	0.00535515103823404	+	.	gene_id "ENSMUSG00000112112.4"; transcript_id "ENSMUSG00000112112.4_tx_14"; exon_id "chr12_45312511_45312629_+"; exonnum "6"; txlen "808";
chr12	sragcm37_mid	exon	45312511	45312629	0.00349248980754394	+	.	gene_id "ENSMUSG00000112112.4"; transcript_id "ENSMUSG00000112112.4_tx_15"; exon_id "chr12_45312511_45312629_+"; exonnum "6"; txlen "903";
chr12	HAVANA	exon	45329924	45330030	0	+	.	gene_id "ENSMUSG00000112112.4"; transcript_id "ENSMUST00000262908.1"; gene_type "lncRNA"; gene_name "Gm48508"; transcript_type "lncRNA"; transcript_name "Gm48508-203"; exon_number 5; exon_id "ENSMUSE00001521952.1"; level 2; mgi_id "MGI:6098039"; tag "basic"; tag "Ensembl_canonical"; tag "GENCODE_Primary"; tag "TAGENE"; havana_gene "OTTMUSG00000065406.1";
chr12	HAVANA	exon	45329924	45330030	0	+	.	gene_id "ENSMUSG00000112112.4"; transcript_id "ENSMUST00000262909.1"; gene_type "lncRNA"; gene_name "Gm48508"; transcript_type "lncRNA"; transcript_name "Gm48508-204"; exon_number 4; exon_id "ENSMUSE00001521952.1"; level 2; mgi_id "MGI:6098039"; tag "TAGENE"; havana_gene "OTTMUSG00000065406.1";
chr12	ENSEMBL_gcm37	exon	45329924	45330030	0.00535515103823404	+	.	gene_id "ENSMUSG00000112112.4"; transcript_id "ENSMUSG00000112112.4_tx_14"; exon_id "chr12_45329924_45330030_+"; exonnum "7"; txlen "808";
chr12	ENSEMBL_gcm37	exon	45329924	45330030	0.00349248980754394	+	.	gene_id "ENSMUSG00000112112.4"; transcript_id "ENSMUSG00000112112.4_tx_15"; exon_id "chr12_45329924_45330030_+"; exonnum "7"; txlen "903";
chr12	HAVANA	exon	45334142	45334337	0	+	.	gene_id "ENSMUSG00000112112.4"; transcript_id "ENSMUST00000262909.1"; gene_type "lncRNA"; gene_name "Gm48508"; transcript_type "lncRNA"; transcript_name "Gm48508-204"; exon_number 5; exon_id "ENSMUSE00001521954.1"; level 2; mgi_id "MGI:6098039"; tag "TAGENE"; havana_gene "OTTMUSG00000065406.1";
chr12	ENSEMBL_gcm37	exon	45334142	45334337	0.00535515103823404	+	.	gene_id "ENSMUSG00000112112.4"; transcript_id "ENSMUSG00000112112.4_tx_14"; exon_id "chr12_45334142_45334337_+"; exonnum "8"; txlen "808";
chr12	ENSEMBL_gcm37	exon	45334142	45334337	0.00349248980754394	+	.	gene_id "ENSMUSG00000112112.4"; transcript_id "ENSMUSG00000112112.4_tx_15"; exon_id "chr12_45334142_45334337_+"; exonnum "8"; txlen "903";
chr12	HAVANA	exon	45334142	45334353	0	+	.	gene_id "ENSMUSG00000112112.4"; transcript_id "ENSMUST00000262908.1"; gene_type "lncRNA"; gene_name "Gm48508"; transcript_type "lncRNA"; transcript_name "Gm48508-203"; exon_number 6; exon_id "ENSMUSE00001521957.1"; level 2; mgi_id "MGI:6098039"; tag "basic"; tag "Ensembl_canonical"; tag "GENCODE_Primary"; tag "TAGENE"; havana_gene "OTTMUSG00000065406.1";
chr12	ENSEMBL	gene	45406482	45406565	0	+	.	gene_id "ENSMUSG00002076117.1"; gene_type "rRNA"; gene_name "Gm54914"; level 3; mgi_id "MGI:6846303";
chr12	ENSEMBL	transcript	45406482	45406565	0	+	.	gene_id "ENSMUSG00002076117.1"; transcript_id "ENSMUST00020183535.1"; gene_type "rRNA"; gene_name "Gm54914"; transcript_type "rRNA"; transcript_name "Gm54914-201"; level 3; mgi_id "MGI:6846303"; tag "basic"; tag "Ensembl_canonical"; tag "GENCODE_Primary";
chr12	ENSEMBL	exon	45406482	45406565	0	+	.	gene_id "ENSMUSG00002076117.1"; transcript_id "ENSMUST00020183535.1"; gene_type "rRNA"; gene_name "Gm54914"; transcript_type "rRNA"; transcript_name "Gm54914-201"; exon_number 1; exon_id "ENSMUSE00011468277.1"; level 3; mgi_id "MGI:6846303"; tag "basic"; tag "Ensembl_canonical"; tag "GENCODE_Primary";
chr12	HAVANA	exon	45476160	45476343	0	+	.	gene_id "ENSMUSG00000092404.3"; transcript_id "ENSMUST00000219455.2"; gene_type "lncRNA"; gene_name "Gm9921"; transcript_type "lncRNA"; transcript_name "Gm9921-202"; exon_number 1; exon_id "ENSMUSE00001409530.2"; level 2; transcript_support_level "5"; mgi_id "MGI:3642033"; tag "Ensembl_canonical"; tag "GENCODE_Primary"; havana_gene "OTTMUSG00000038082.1"; havana_transcript "OTTMUST00000159345.1";
chr12	HAVANA	transcript	45476160	45485408	0	+	.	gene_id "ENSMUSG00000092404.3"; transcript_id "ENSMUST00000219455.2"; gene_type "lncRNA"; gene_name "Gm9921"; transcript_type "lncRNA"; transcript_name "Gm9921-202"; level 2; transcript_support_level "5"; mgi_id "MGI:3642033"; tag "Ensembl_canonical"; tag "GENCODE_Primary"; havana_gene "OTTMUSG00000038082.1"; havana_transcript "OTTMUST00000159345.1";
chr12	HAVANA	gene	45476160	45488481	0	+	.	gene_id "ENSMUSG00000092404.3"; gene_type "lncRNA"; gene_name "Gm9921"; level 2; mgi_id "MGI:3642033"; havana_gene "OTTMUSG00000038082.1";
chr12	HAVANA	exon	45483964	45484077	0	+	.	gene_id "ENSMUSG00000092404.3"; transcript_id "ENSMUST00000173293.2"; gene_type "lncRNA"; gene_name "Gm9921"; transcript_type "lncRNA"; transcript_name "Gm9921-201"; exon_number 1; exon_id "ENSMUSE00000457335.5"; level 2; transcript_support_level "1"; mgi_id "MGI:3642033"; tag "basic"; havana_gene "OTTMUSG00000038082.1"; havana_transcript "OTTMUST00000098098.1";
chr12	HAVANA	transcript	45483964	45488481	0	+	.	gene_id "ENSMUSG00000092404.3"; transcript_id "ENSMUST00000173293.2"; gene_type "lncRNA"; gene_name "Gm9921"; transcript_type "lncRNA"; transcript_name "Gm9921-201"; level 2; transcript_support_level "1"; mgi_id "MGI:3642033"; tag "basic"; havana_gene "OTTMUSG00000038082.1"; havana_transcript "OTTMUST00000098098.1";
chr12	HAVANA	exon	45484197	45485408	0	+	.	gene_id "ENSMUSG00000092404.3"; transcript_id "ENSMUST00000219455.2"; gene_type "lncRNA"; gene_name "Gm9921"; transcript_type "lncRNA"; transcript_name "Gm9921-202"; exon_number 2; exon_id "ENSMUSE00001410767.2"; level 2; transcript_support_level "5"; mgi_id "MGI:3642033"; tag "Ensembl_canonical"; tag "GENCODE_Primary"; havana_gene "OTTMUSG00000038082.1"; havana_transcript "OTTMUST00000159345.1";
chr12	HAVANA	exon	45484197	45488481	0	+	.	gene_id "ENSMUSG00000092404.3"; transcript_id "ENSMUST00000173293.2"; gene_type "lncRNA"; gene_name "Gm9921"; transcript_type "lncRNA"; transcript_name "Gm9921-201"; exon_number 2; exon_id "ENSMUSE00000457329.7"; level 2; transcript_support_level "1"; mgi_id "MGI:3642033"; tag "basic"; havana_gene "OTTMUSG00000038082.1"; havana_transcript "OTTMUST00000098098.1";
chr12	HAVANA	exon	45492829	45492879	0	+	.	gene_id "ENSMUSG00000112054.3"; transcript_id "ENSMUST00000314981.1"; gene_type "lncRNA"; gene_name "Gm33680"; transcript_type "lncRNA"; transcript_name "Gm33680-213"; exon_number 1; exon_id "ENSMUSE00001622061.1"; level 2; mgi_id "MGI:5592839"; tag "TAGENE"; havana_gene "OTTMUSG00000065407.1";
chr12	HAVANA	transcript	45492829	45539561	0	+	.	gene_id "ENSMUSG00000112054.3"; transcript_id "ENSMUST00000314981.1"; gene_type "lncRNA"; gene_name "Gm33680"; transcript_type "lncRNA"; transcript_name "Gm33680-213"; level 2; mgi_id "MGI:5592839"; tag "TAGENE"; havana_gene "OTTMUSG00000065407.1";
chr12	HAVANA	gene	45492829	45701656	0	+	.	gene_id "ENSMUSG00000112054.3"; gene_type "lncRNA"; gene_name "Gm33680"; level 2; mgi_id "MGI:5592839"; havana_gene "OTTMUSG00000065407.1";
chr12	HAVANA	exon	45513030	45513306	0	+	.	gene_id "ENSMUSG00000112054.3"; transcript_id "ENSMUST00000314974.1"; gene_type "lncRNA"; gene_name "Gm33680"; transcript_type "lncRNA"; transcript_name "Gm33680-206"; exon_number 1; exon_id "ENSMUSE00001622083.1"; level 2; mgi_id "MGI:5592839"; tag "TAGENE"; havana_gene "OTTMUSG00000065407.1";
chr12	HAVANA	transcript	45513030	45623255	0	+	.	gene_id "ENSMUSG00000112054.3"; transcript_id "ENSMUST00000314974.1"; gene_type "lncRNA"; gene_name "Gm33680"; transcript_type "lncRNA"; transcript_name "Gm33680-206"; level 2; mgi_id "MGI:5592839"; tag "TAGENE"; havana_gene "OTTMUSG00000065407.1";
chr12	HAVANA	exon	45513056	45513151	0	+	.	gene_id "ENSMUSG00000112054.3"; transcript_id "ENSMUST00000219336.2"; gene_type "lncRNA"; gene_name "Gm33680"; transcript_type "lncRNA"; transcript_name "Gm33680-201"; exon_number 1; exon_id "ENSMUSE00001408025.2"; level 2; transcript_support_level "5"; mgi_id "MGI:5592839"; tag "RNA_Seq_supported_only"; tag "basic"; havana_gene "OTTMUSG00000065407.1"; havana_transcript "OTTMUST00000159346.1";
chr12	HAVANA	transcript	45513056	45536988	0	+	.	gene_id "ENSMUSG00000112054.3"; transcript_id "ENSMUST00000219336.2"; gene_type "lncRNA"; gene_name "Gm33680"; transcript_type "lncRNA"; transcript_name "Gm33680-201"; level 2; transcript_support_level "5"; mgi_id "MGI:5592839"; tag "RNA_Seq_supported_only"; tag "basic"; havana_gene "OTTMUSG00000065407.1"; havana_transcript "OTTMUST00000159346.1";
chr12	HAVANA	exon	45513066	45513151	0	+	.	gene_id "ENSMUSG00000112054.3"; transcript_id "ENSMUST00000314975.1"; gene_type "lncRNA"; gene_name "Gm33680"; transcript_type "lncRNA"; transcript_name "Gm33680-207"; exon_number 1; exon_id "ENSMUSE00001622077.1"; level 2; mgi_id "MGI:5592839"; tag "TAGENE"; havana_gene "OTTMUSG00000065407.1";
chr12	HAVANA	exon	45513066	45513306	0	+	.	gene_id "ENSMUSG00000112054.3"; transcript_id "ENSMUST00000314982.1"; gene_type "lncRNA"; gene_name "Gm33680"; transcript_type "lncRNA"; transcript_name "Gm33680-214"; exon_number 1; exon_id "ENSMUSE00001622065.1"; level 2; mgi_id "MGI:5592839"; tag "basic"; tag "TAGENE"; havana_gene "OTTMUSG00000065407.1";
chr12	HAVANA	exon	45513066	45513306	0	+	.	gene_id "ENSMUSG00000112054.3"; transcript_id "ENSMUST00000314972.1"; gene_type "lncRNA"; gene_name "Gm33680"; transcript_type "lncRNA"; transcript_name "Gm33680-204"; exon_number 1; exon_id "ENSMUSE00001622065.1"; level 2; mgi_id "MGI:5592839"; tag "Ensembl_canonical"; tag "GENCODE_Primary"; tag "TAGENE"; havana_gene "OTTMUSG00000065407.1";
chr12	HAVANA	transcript	45513066	45545728	0	+	.	gene_id "ENSMUSG00000112054.3"; transcript_id "ENSMUST00000314982.1"; gene_type "lncRNA"; gene_name "Gm33680"; transcript_type "lncRNA"; transcript_name "Gm33680-214"; level 2; mgi_id "MGI:5592839"; tag "basic"; tag "TAGENE"; havana_gene "OTTMUSG00000065407.1";
chr12	HAVANA	transcript	45513066	45623240	0	+	.	gene_id "ENSMUSG00000112054.3"; transcript_id "ENSMUST00000314975.1"; gene_type "lncRNA"; gene_name "Gm33680"; transcript_type "lncRNA"; transcript_name "Gm33680-207"; level 2; mgi_id "MGI:5592839"; tag "TAGENE"; havana_gene "OTTMUSG00000065407.1";
chr12	HAVANA	transcript	45513066	45701656	0	+	.	gene_id "ENSMUSG00000112054.3"; transcript_id "ENSMUST00000314972.1"; gene_type "lncRNA"; gene_name "Gm33680"; transcript_type "lncRNA"; transcript_name "Gm33680-204"; level 2; mgi_id "MGI:5592839"; tag "Ensembl_canonical"; tag "GENCODE_Primary"; tag "TAGENE"; havana_gene "OTTMUSG00000065407.1";
chr12	HAVANA	exon	45513069	45513306	0	+	.	gene_id "ENSMUSG00000112054.3"; transcript_id "ENSMUST00000314976.1"; gene_type "lncRNA"; gene_name "Gm33680"; transcript_type "lncRNA"; transcript_name "Gm33680-208"; exon_number 1; exon_id "ENSMUSE00001622086.1"; level 2; mgi_id "MGI:5592839"; tag "TAGENE"; havana_gene "OTTMUSG00000065407.1";
chr12	HAVANA	exon	45513069	45513306	0	+	.	gene_id "ENSMUSG00000112054.3"; transcript_id "ENSMUST00000314973.1"; gene_type "lncRNA"; gene_name "Gm33680"; transcript_type "lncRNA"; transcript_name "Gm33680-205"; exon_number 1; exon_id "ENSMUSE00001622086.1"; level 2; mgi_id "MGI:5592839"; tag "TAGENE"; havana_gene "OTTMUSG00000065407.1";
chr12	HAVANA	transcript	45513069	45623240	0	+	.	gene_id "ENSMUSG00000112054.3"; transcript_id "ENSMUST00000314976.1"; gene_type "lncRNA"; gene_name "Gm33680"; transcript_type "lncRNA"; transcript_name "Gm33680-208"; level 2; mgi_id "MGI:5592839"; tag "TAGENE"; havana_gene "OTTMUSG00000065407.1";
chr12	HAVANA	transcript	45513069	45701653	0	+	.	gene_id "ENSMUSG00000112054.3"; transcript_id "ENSMUST00000314973.1"; gene_type "lncRNA"; gene_name "Gm33680"; transcript_type "lncRNA"; transcript_name "Gm33680-205"; level 2; mgi_id "MGI:5592839"; tag "TAGENE"; havana_gene "OTTMUSG00000065407.1";
chr12	HAVANA	exon	45513074	45513306	0	+	.	gene_id "ENSMUSG00000112054.3"; transcript_id "ENSMUST00000314977.1"; gene_type "lncRNA"; gene_name "Gm33680"; transcript_type "lncRNA"; transcript_name "Gm33680-209"; exon_number 1; exon_id "ENSMUSE00001622070.1"; level 2; mgi_id "MGI:5592839"; tag "basic"; tag "TAGENE"; havana_gene "OTTMUSG00000065407.1";
chr12	HAVANA	transcript	45513074	45623240	0	+	.	gene_id "ENSMUSG00000112054.3"; transcript_id "ENSMUST00000314977.1"; gene_type "lncRNA"; gene_name "Gm33680"; transcript_type "lncRNA"; transcript_name "Gm33680-209"; level 2; mgi_id "MGI:5592839"; tag "basic"; tag "TAGENE"; havana_gene "OTTMUSG00000065407.1";
chr12	HAVANA	exon	45513076	45513306	0	+	.	gene_id "ENSMUSG00000112054.3"; transcript_id "ENSMUST00000219411.2"; gene_type "lncRNA"; gene_name "Gm33680"; transcript_type "lncRNA"; transcript_name "Gm33680-202"; exon_number 1; exon_id "ENSMUSE00001412852.2"; level 2; transcript_support_level "1"; mgi_id "MGI:5592839"; tag "basic"; havana_gene "OTTMUSG00000065407.1"; havana_transcript "OTTMUST00000159347.1";
chr12	HAVANA	transcript	45513076	45593460	0	+	.	gene_id "ENSMUSG00000112054.3"; transcript_id "ENSMUST00000219411.2"; gene_type "lncRNA"; gene_name "Gm33680"; transcript_type "lncRNA"; transcript_name "Gm33680-202"; level 2; transcript_support_level "1"; mgi_id "MGI:5592839"; tag "basic"; havana_gene "OTTMUSG00000065407.1"; havana_transcript "OTTMUST00000159347.1";
chr12	HAVANA	exon	45513079	45513306	0	+	.	gene_id "ENSMUSG00000112054.3"; transcript_id "ENSMUST00000219610.2"; gene_type "lncRNA"; gene_name "Gm33680"; transcript_type "lncRNA"; transcript_name "Gm33680-203"; exon_number 1; exon_id "ENSMUSE00001406665.2"; level 2; transcript_support_level "3"; mgi_id "MGI:5592839"; tag "RNA_Seq_supported_partial"; tag "basic"; havana_gene "OTTMUSG00000065407.1"; havana_transcript "OTTMUST00000159348.1";
chr12	HAVANA	transcript	45513079	45542564	0	+	.	gene_id "ENSMUSG00000112054.3"; transcript_id "ENSMUST00000219610.2"; gene_type "lncRNA"; gene_name "Gm33680"; transcript_type "lncRNA"; transcript_name "Gm33680-203"; level 2; transcript_support_level "3"; mgi_id "MGI:5592839"; tag "RNA_Seq_supported_partial"; tag "basic"; havana_gene "OTTMUSG00000065407.1"; havana_transcript "OTTMUST00000159348.1";
chr12	HAVANA	exon	45513098	45513306	0	+	.	gene_id "ENSMUSG00000112054.3"; transcript_id "ENSMUST00000314979.1"; gene_type "lncRNA"; gene_name "Gm33680"; transcript_type "lncRNA"; transcript_name "Gm33680-211"; exon_number 1; exon_id "ENSMUSE00001622072.1"; level 2; mgi_id "MGI:5592839"; tag "basic"; tag "TAGENE"; havana_gene "OTTMUSG00000065407.1";
chr12	HAVANA	exon	45513098	45513306	0	+	.	gene_id "ENSMUSG00000112054.3"; transcript_id "ENSMUST00000314978.1"; gene_type "lncRNA"; gene_name "Gm33680"; transcript_type "lncRNA"; transcript_name "Gm33680-210"; exon_number 1; exon_id "ENSMUSE00001622072.1"; level 2; mgi_id "MGI:5592839"; tag "TAGENE"; havana_gene "OTTMUSG00000065407.1";
chr12	HAVANA	transcript	45513098	45623232	0	+	.	gene_id "ENSMUSG00000112054.3"; transcript_id "ENSMUST00000314979.1"; gene_type "lncRNA"; gene_name "Gm33680"; transcript_type "lncRNA"; transcript_name "Gm33680-211"; level 2; mgi_id "MGI:5592839"; tag "basic"; tag "TAGENE"; havana_gene "OTTMUSG00000065407.1";
chr12	HAVANA	transcript	45513098	45623240	0	+	.	gene_id "ENSMUSG00000112054.3"; transcript_id "ENSMUST00000314978.1"; gene_type "lncRNA"; gene_name "Gm33680"; transcript_type "lncRNA"; transcript_name "Gm33680-210"; level 2; mgi_id "MGI:5592839"; tag "TAGENE"; havana_gene "OTTMUSG00000065407.1";
chr12	HAVANA	exon	45513100	45513151	0	+	.	gene_id "ENSMUSG00000112054.3"; transcript_id "ENSMUST00000314980.1"; gene_type "lncRNA"; gene_name "Gm33680"; transcript_type "lncRNA"; transcript_name "Gm33680-212"; exon_number 1; exon_id "ENSMUSE00001622067.1"; level 2; mgi_id "MGI:5592839"; tag "TAGENE"; havana_gene "OTTMUSG00000065407.1";
chr12	HAVANA	exon	45513100	45513306	0	+	.	gene_id "ENSMUSG00000112054.3"; transcript_id "ENSMUST00000314983.1"; gene_type "lncRNA"; gene_name "Gm33680"; transcript_type "lncRNA"; transcript_name "Gm33680-215"; exon_number 1; exon_id "ENSMUSE00001622075.1"; level 2; mgi_id "MGI:5592839"; tag "TAGENE"; havana_gene "OTTMUSG00000065407.1";
chr12	HAVANA	transcript	45513100	45545728	0	+	.	gene_id "ENSMUSG00000112054.3"; transcript_id "ENSMUST00000314983.1"; gene_type "lncRNA"; gene_name "Gm33680"; transcript_type "lncRNA"; transcript_name "Gm33680-215"; level 2; mgi_id "MGI:5592839"; tag "TAGENE"; havana_gene "OTTMUSG00000065407.1";
chr12	HAVANA	transcript	45513100	45623230	0	+	.	gene_id "ENSMUSG00000112054.3"; transcript_id "ENSMUST00000314980.1"; gene_type "lncRNA"; gene_name "Gm33680"; transcript_type "lncRNA"; transcript_name "Gm33680-212"; level 2; mgi_id "MGI:5592839"; tag "TAGENE"; havana_gene "OTTMUSG00000065407.1";
chr12	HAVANA	exon	45513130	45513306	0	+	.	gene_id "ENSMUSG00000112054.3"; transcript_id "ENSMUST00000314984.1"; gene_type "lncRNA"; gene_name "Gm33680"; transcript_type "lncRNA"; transcript_name "Gm33680-216"; exon_number 1; exon_id "ENSMUSE00001622066.1"; level 2; mgi_id "MGI:5592839"; tag "TAGENE"; havana_gene "OTTMUSG00000065407.1";
chr12	HAVANA	transcript	45513130	45537929	0	+	.	gene_id "ENSMUSG00000112054.3"; transcript_id "ENSMUST00000314984.1"; gene_type "lncRNA"; gene_name "Gm33680"; transcript_type "lncRNA"; transcript_name "Gm33680-216"; level 2; mgi_id "MGI:5592839"; tag "TAGENE"; havana_gene "OTTMUSG00000065407.1";
chr12	HAVANA	exon	45513150	45513306	0	+	.	gene_id "ENSMUSG00000112054.3"; transcript_id "ENSMUST00000314985.1"; gene_type "lncRNA"; gene_name "Gm33680"; transcript_type "lncRNA"; transcript_name "Gm33680-217"; exon_number 1; exon_id "ENSMUSE00001622078.1"; level 2; mgi_id "MGI:5592839"; tag "TAGENE"; havana_gene "OTTMUSG00000065407.1";
chr12	HAVANA	transcript	45513150	45537144	0	+	.	gene_id "ENSMUSG00000112054.3"; transcript_id "ENSMUST00000314985.1"; gene_type "lncRNA"; gene_name "Gm33680"; transcript_type "lncRNA"; transcript_name "Gm33680-217"; level 2; mgi_id "MGI:5592839"; tag "TAGENE"; havana_gene "OTTMUSG00000065407.1";
chr12	HAVANA	exon	45513223	45513306	0	+	.	gene_id "ENSMUSG00000112054.3"; transcript_id "ENSMUST00000219336.2"; gene_type "lncRNA"; gene_name "Gm33680"; transcript_type "lncRNA"; transcript_name "Gm33680-201"; exon_number 2; exon_id "ENSMUSE00001409021.2"; level 2; transcript_support_level "5"; mgi_id "MGI:5592839"; tag "RNA_Seq_supported_only"; tag "basic"; havana_gene "OTTMUSG00000065407.1"; havana_transcript "OTTMUST00000159346.1";
chr12	HAVANA	exon	45513223	45513306	0	+	.	gene_id "ENSMUSG00000112054.3"; transcript_id "ENSMUST00000314975.1"; gene_type "lncRNA"; gene_name "Gm33680"; transcript_type "lncRNA"; transcript_name "Gm33680-207"; exon_number 2; exon_id "ENSMUSE00001409021.2"; level 2; mgi_id "MGI:5592839"; tag "TAGENE"; havana_gene "OTTMUSG00000065407.1";
chr12	HAVANA	exon	45513223	45513306	0	+	.	gene_id "ENSMUSG00000112054.3"; transcript_id "ENSMUST00000314980.1"; gene_type "lncRNA"; gene_name "Gm33680"; transcript_type "lncRNA"; transcript_name "Gm33680-212"; exon_number 2; exon_id "ENSMUSE00001409021.2"; level 2; mgi_id "MGI:5592839"; tag "TAGENE"; havana_gene "OTTMUSG00000065407.1";
chr12	HAVANA	exon	45521653	45521814	0	+	.	gene_id "ENSMUSG00000112054.3"; transcript_id "ENSMUST00000219336.2"; gene_type "lncRNA"; gene_name "Gm33680"; transcript_type "lncRNA"; transcript_name "Gm33680-201"; exon_number 3; exon_id "ENSMUSE00001412192.2"; level 2; transcript_support_level "5"; mgi_id "MGI:5592839"; tag "RNA_Seq_supported_only"; tag "basic"; havana_gene "OTTMUSG00000065407.1"; havana_transcript "OTTMUST00000159346.1";
chr12	ENSEMBL_gcm37	exon	45521653	45521814	0.0351853058934846	+	.	gene_id "ENSMUSG00000112054.3"; transcript_id "ENSMUSG00000112054.3_tx_14"; exon_id "chr12_45521653_45521814_+"; exonnum "1"; txlen "814";
chr12	HAVANA	exon	45535395	45535556	0	+	.	gene_id "ENSMUSG00000112054.3"; transcript_id "ENSMUST00000314981.1"; gene_type "lncRNA"; gene_name "Gm33680"; transcript_type "lncRNA"; transcript_name "Gm33680-213"; exon_number 2; exon_id "ENSMUSE00001410694.2"; level 2; mgi_id "MGI:5592839"; tag "TAGENE"; havana_gene "OTTMUSG00000065407.1";
chr12	HAVANA	exon	45535395	45535556	0	+	.	gene_id "ENSMUSG00000112054.3"; transcript_id "ENSMUST00000219336.2"; gene_type "lncRNA"; gene_name "Gm33680"; transcript_type "lncRNA"; transcript_name "Gm33680-201"; exon_number 4; exon_id "ENSMUSE00001410694.2"; level 2; transcript_support_level "5"; mgi_id "MGI:5592839"; tag "RNA_Seq_supported_only"; tag "basic"; havana_gene "OTTMUSG00000065407.1"; havana_transcript "OTTMUST00000159346.1";
chr12	HAVANA	exon	45535395	45535556	0	+	.	gene_id "ENSMUSG00000112054.3"; transcript_id "ENSMUST00000314982.1"; gene_type "lncRNA"; gene_name "Gm33680"; transcript_type "lncRNA"; transcript_name "Gm33680-214"; exon_number 2; exon_id "ENSMUSE00001410694.2"; level 2; mgi_id "MGI:5592839"; tag "basic"; tag "TAGENE"; havana_gene "OTTMUSG00000065407.1";
chr12	HAVANA	exon	45535395	45535556	0	+	.	gene_id "ENSMUSG00000112054.3"; transcript_id "ENSMUST00000314976.1"; gene_type "lncRNA"; gene_name "Gm33680"; transcript_type "lncRNA"; transcript_name "Gm33680-208"; exon_number 2; exon_id "ENSMUSE00001410694.2"; level 2; mgi_id "MGI:5592839"; tag "TAGENE"; havana_gene "OTTMUSG00000065407.1";
chr12	HAVANA	exon	45535395	45535556	0	+	.	gene_id "ENSMUSG00000112054.3"; transcript_id "ENSMUST00000314973.1"; gene_type "lncRNA"; gene_name "Gm33680"; transcript_type "lncRNA"; transcript_name "Gm33680-205"; exon_number 2; exon_id "ENSMUSE00001410694.2"; level 2; mgi_id "MGI:5592839"; tag "TAGENE"; havana_gene "OTTMUSG00000065407.1";
chr12	HAVANA	exon	45535395	45535556	0	+	.	gene_id "ENSMUSG00000112054.3"; transcript_id "ENSMUST00000219411.2"; gene_type "lncRNA"; gene_name "Gm33680"; transcript_type "lncRNA"; transcript_name "Gm33680-202"; exon_number 2; exon_id "ENSMUSE00001410694.2"; level 2; transcript_support_level "1"; mgi_id "MGI:5592839"; tag "basic"; havana_gene "OTTMUSG00000065407.1"; havana_transcript "OTTMUST00000159347.1";
chr12	HAVANA	exon	45535395	45535556	0	+	.	gene_id "ENSMUSG00000112054.3"; transcript_id "ENSMUST00000219610.2"; gene_type "lncRNA"; gene_name "Gm33680"; transcript_type "lncRNA"; transcript_name "Gm33680-203"; exon_number 2; exon_id "ENSMUSE00001410694.2"; level 2; transcript_support_level "3"; mgi_id "MGI:5592839"; tag "RNA_Seq_supported_partial"; tag "basic"; havana_gene "OTTMUSG00000065407.1"; havana_transcript "OTTMUST00000159348.1";
chr12	HAVANA	exon	45535395	45535556	0	+	.	gene_id "ENSMUSG00000112054.3"; transcript_id "ENSMUST00000314979.1"; gene_type "lncRNA"; gene_name "Gm33680"; transcript_type "lncRNA"; transcript_name "Gm33680-211"; exon_number 2; exon_id "ENSMUSE00001410694.2"; level 2; mgi_id "MGI:5592839"; tag "basic"; tag "TAGENE"; havana_gene "OTTMUSG00000065407.1";
chr12	HAVANA	exon	45535395	45535556	0	+	.	gene_id "ENSMUSG00000112054.3"; transcript_id "ENSMUST00000314983.1"; gene_type "lncRNA"; gene_name "Gm33680"; transcript_type "lncRNA"; transcript_name "Gm33680-215"; exon_number 2; exon_id "ENSMUSE00001410694.2"; level 2; mgi_id "MGI:5592839"; tag "TAGENE"; havana_gene "OTTMUSG00000065407.1";
chr12	HAVANA	exon	45535395	45535556	0	+	.	gene_id "ENSMUSG00000112054.3"; transcript_id "ENSMUST00000314980.1"; gene_type "lncRNA"; gene_name "Gm33680"; transcript_type "lncRNA"; transcript_name "Gm33680-212"; exon_number 3; exon_id "ENSMUSE00001410694.2"; level 2; mgi_id "MGI:5592839"; tag "TAGENE"; havana_gene "OTTMUSG00000065407.1";
chr12	HAVANA	exon	45535395	45535556	0	+	.	gene_id "ENSMUSG00000112054.3"; transcript_id "ENSMUST00000314984.1"; gene_type "lncRNA"; gene_name "Gm33680"; transcript_type "lncRNA"; transcript_name "Gm33680-216"; exon_number 2; exon_id "ENSMUSE00001410694.2"; level 2; mgi_id "MGI:5592839"; tag "TAGENE"; havana_gene "OTTMUSG00000065407.1";
chr12	HAVANA	exon	45535395	45535556	0	+	.	gene_id "ENSMUSG00000112054.3"; transcript_id "ENSMUST00000314985.1"; gene_type "lncRNA"; gene_name "Gm33680"; transcript_type "lncRNA"; transcript_name "Gm33680-217"; exon_number 2; exon_id "ENSMUSE00001410694.2"; level 2; mgi_id "MGI:5592839"; tag "TAGENE"; havana_gene "OTTMUSG00000065407.1";
chr12	ENSEMBL_gcm37	exon	45535395	45535556	0.0351853058934846	+	.	gene_id "ENSMUSG00000112054.3"; transcript_id "ENSMUSG00000112054.3_tx_14"; exon_id "chr12_45535395_45535556_+"; exonnum "2"; txlen "814";
chr12	HAVANA	exon	45535501	45535556	0	+	.	gene_id "ENSMUSG00000112054.3"; transcript_id "ENSMUST00000314977.1"; gene_type "lncRNA"; gene_name "Gm33680"; transcript_type "lncRNA"; transcript_name "Gm33680-209"; exon_number 2; exon_id "ENSMUSE00001622068.1"; level 2; mgi_id "MGI:5592839"; tag "basic"; tag "TAGENE"; havana_gene "OTTMUSG00000065407.1";
chr12	HAVANA	exon	45535501	45535556	0	+	.	gene_id "ENSMUSG00000112054.3"; transcript_id "ENSMUST00000314978.1"; gene_type "lncRNA"; gene_name "Gm33680"; transcript_type "lncRNA"; transcript_name "Gm33680-210"; exon_number 2; exon_id "ENSMUSE00001622068.1"; level 2; mgi_id "MGI:5592839"; tag "TAGENE"; havana_gene "OTTMUSG00000065407.1";
chr12	HAVANA	exon	45536912	45537034	0	+	.	gene_id "ENSMUSG00000112054.3"; transcript_id "ENSMUST00000314981.1"; gene_type "lncRNA"; gene_name "Gm33680"; transcript_type "lncRNA"; transcript_name "Gm33680-213"; exon_number 3; exon_id "ENSMUSE00001412114.2"; level 2; mgi_id "MGI:5592839"; tag "TAGENE"; havana_gene "OTTMUSG00000065407.1";
chr12	HAVANA	exon	45536912	45537034	0	+	.	gene_id "ENSMUSG00000112054.3"; transcript_id "ENSMUST00000314976.1"; gene_type "lncRNA"; gene_name "Gm33680"; transcript_type "lncRNA"; transcript_name "Gm33680-208"; exon_number 3; exon_id "ENSMUSE00001412114.2"; level 2; mgi_id "MGI:5592839"; tag "TAGENE"; havana_gene "OTTMUSG00000065407.1";
chr12	HAVANA	exon	45536912	45537034	0	+	.	gene_id "ENSMUSG00000112054.3"; transcript_id "ENSMUST00000314973.1"; gene_type "lncRNA"; gene_name "Gm33680"; transcript_type "lncRNA"; transcript_name "Gm33680-205"; exon_number 3; exon_id "ENSMUSE00001412114.2"; level 2; mgi_id "MGI:5592839"; tag "TAGENE"; havana_gene "OTTMUSG00000065407.1";
chr12	HAVANA	exon	45536912	45537034	0	+	.	gene_id "ENSMUSG00000112054.3"; transcript_id "ENSMUST00000314977.1"; gene_type "lncRNA"; gene_name "Gm33680"; transcript_type "lncRNA"; transcript_name "Gm33680-209"; exon_number 3; exon_id "ENSMUSE00001412114.2"; level 2; mgi_id "MGI:5592839"; tag "basic"; tag "TAGENE"; havana_gene "OTTMUSG00000065407.1";
chr12	HAVANA	exon	45536912	45537034	0	+	.	gene_id "ENSMUSG00000112054.3"; transcript_id "ENSMUST00000219411.2"; gene_type "lncRNA"; gene_name "Gm33680"; transcript_type "lncRNA"; transcript_name "Gm33680-202"; exon_number 3; exon_id "ENSMUSE00001412114.2"; level 2; transcript_support_level "1"; mgi_id "MGI:5592839"; tag "basic"; havana_gene "OTTMUSG00000065407.1"; havana_transcript "OTTMUST00000159347.1";
chr12	HAVANA	exon	45536912	45537034	0	+	.	gene_id "ENSMUSG00000112054.3"; transcript_id "ENSMUST00000219610.2"; gene_type "lncRNA"; gene_name "Gm33680"; transcript_type "lncRNA"; transcript_name "Gm33680-203"; exon_number 3; exon_id "ENSMUSE00001412114.2"; level 2; transcript_support_level "3"; mgi_id "MGI:5592839"; tag "RNA_Seq_supported_partial"; tag "basic"; havana_gene "OTTMUSG00000065407.1"; havana_transcript "OTTMUST00000159348.1";
chr12	HAVANA	exon	45536912	45537034	0	+	.	gene_id "ENSMUSG00000112054.3"; transcript_id "ENSMUST00000314979.1"; gene_type "lncRNA"; gene_name "Gm33680"; transcript_type "lncRNA"; transcript_name "Gm33680-211"; exon_number 3; exon_id "ENSMUSE00001412114.2"; level 2; mgi_id "MGI:5592839"; tag "basic"; tag "TAGENE"; havana_gene "OTTMUSG00000065407.1";
chr12	HAVANA	exon	45536912	45537034	0	+	.	gene_id "ENSMUSG00000112054.3"; transcript_id "ENSMUST00000314978.1"; gene_type "lncRNA"; gene_name "Gm33680"; transcript_type "lncRNA"; transcript_name "Gm33680-210"; exon_number 3; exon_id "ENSMUSE00001412114.2"; level 2; mgi_id "MGI:5592839"; tag "TAGENE"; havana_gene "OTTMUSG00000065407.1";
chr12	HAVANA	exon	45536912	45537034	0	+	.	gene_id "ENSMUSG00000112054.3"; transcript_id "ENSMUST00000314983.1"; gene_type "lncRNA"; gene_name "Gm33680"; transcript_type "lncRNA"; transcript_name "Gm33680-215"; exon_number 3; exon_id "ENSMUSE00001412114.2"; level 2; mgi_id "MGI:5592839"; tag "TAGENE"; havana_gene "OTTMUSG00000065407.1";
chr12	HAVANA	exon	45536912	45537034	0	+	.	gene_id "ENSMUSG00000112054.3"; transcript_id "ENSMUST00000314980.1"; gene_type "lncRNA"; gene_name "Gm33680"; transcript_type "lncRNA"; transcript_name "Gm33680-212"; exon_number 4; exon_id "ENSMUSE00001412114.2"; level 2; mgi_id "MGI:5592839"; tag "TAGENE"; havana_gene "OTTMUSG00000065407.1";
chr12	ENSEMBL_gcm37	exon	45536912	45537034	0.0351853058934846	+	.	gene_id "ENSMUSG00000112054.3"; transcript_id "ENSMUSG00000112054.3_tx_14"; exon_id "chr12_45536912_45537034_+"; exonnum "3"; txlen "814";
chr12	HAVANA	exon	45536912	45537144	0	+	.	gene_id "ENSMUSG00000112054.3"; transcript_id "ENSMUST00000314985.1"; gene_type "lncRNA"; gene_name "Gm33680"; transcript_type "lncRNA"; transcript_name "Gm33680-217"; exon_number 3; exon_id "ENSMUSE00001622080.1"; level 2; mgi_id "MGI:5592839"; tag "TAGENE"; havana_gene "OTTMUSG00000065407.1";
chr12	HAVANA	exon	45536917	45536988	0	+	.	gene_id "ENSMUSG00000112054.3"; transcript_id "ENSMUST00000219336.2"; gene_type "lncRNA"; gene_name "Gm33680"; transcript_type "lncRNA"; transcript_name "Gm33680-201"; exon_number 5; exon_id "ENSMUSE00001405838.2"; level 2; transcript_support_level "5"; mgi_id "MGI:5592839"; tag "RNA_Seq_supported_only"; tag "basic"; havana_gene "OTTMUSG00000065407.1"; havana_transcript "OTTMUST00000159346.1";
chr12	HAVANA	exon	45536917	45537034	0	+	.	gene_id "ENSMUSG00000112054.3"; transcript_id "ENSMUST00000314982.1"; gene_type "lncRNA"; gene_name "Gm33680"; transcript_type "lncRNA"; transcript_name "Gm33680-214"; exon_number 3; exon_id "ENSMUSE00001622079.1"; level 2; mgi_id "MGI:5592839"; tag "basic"; tag "TAGENE"; havana_gene "OTTMUSG00000065407.1";
chr12	HAVANA	exon	45536917	45537034	0	+	.	gene_id "ENSMUSG00000112054.3"; transcript_id "ENSMUST00000314984.1"; gene_type "lncRNA"; gene_name "Gm33680"; transcript_type "lncRNA"; transcript_name "Gm33680-216"; exon_number 3; exon_id "ENSMUSE00001622079.1"; level 2; mgi_id "MGI:5592839"; tag "TAGENE"; havana_gene "OTTMUSG00000065407.1";
chr12	HAVANA	exon	45537764	45537929	0	+	.	gene_id "ENSMUSG00000112054.3"; transcript_id "ENSMUST00000314984.1"; gene_type "lncRNA"; gene_name "Gm33680"; transcript_type "lncRNA"; transcript_name "Gm33680-216"; exon_number 4; exon_id "ENSMUSE00001622085.1"; level 2; mgi_id "MGI:5592839"; tag "TAGENE"; havana_gene "OTTMUSG00000065407.1";
chr12	HAVANA	exon	45538961	45539127	0	+	.	gene_id "ENSMUSG00000112054.3"; transcript_id "ENSMUST00000314981.1"; gene_type "lncRNA"; gene_name "Gm33680"; transcript_type "lncRNA"; transcript_name "Gm33680-213"; exon_number 4; exon_id "ENSMUSE00001408733.2"; level 2; mgi_id "MGI:5592839"; tag "TAGENE"; havana_gene "OTTMUSG00000065407.1";
chr12	HAVANA	exon	45538961	45539127	0	+	.	gene_id "ENSMUSG00000112054.3"; transcript_id "ENSMUST00000314982.1"; gene_type "lncRNA"; gene_name "Gm33680"; transcript_type "lncRNA"; transcript_name "Gm33680-214"; exon_number 4; exon_id "ENSMUSE00001408733.2"; level 2; mgi_id "MGI:5592839"; tag "basic"; tag "TAGENE"; havana_gene "OTTMUSG00000065407.1";
chr12	HAVANA	exon	45538961	45539127	0	+	.	gene_id "ENSMUSG00000112054.3"; transcript_id "ENSMUST00000314973.1"; gene_type "lncRNA"; gene_name "Gm33680"; transcript_type "lncRNA"; transcript_name "Gm33680-205"; exon_number 4; exon_id "ENSMUSE00001408733.2"; level 2; mgi_id "MGI:5592839"; tag "TAGENE"; havana_gene "OTTMUSG00000065407.1";
chr12	HAVANA	exon	45538961	45539127	0	+	.	gene_id "ENSMUSG00000112054.3"; transcript_id "ENSMUST00000314977.1"; gene_type "lncRNA"; gene_name "Gm33680"; transcript_type "lncRNA"; transcript_name "Gm33680-209"; exon_number 4; exon_id "ENSMUSE00001408733.2"; level 2; mgi_id "MGI:5592839"; tag "basic"; tag "TAGENE"; havana_gene "OTTMUSG00000065407.1";
chr12	HAVANA	exon	45538961	45539127	0	+	.	gene_id "ENSMUSG00000112054.3"; transcript_id "ENSMUST00000219411.2"; gene_type "lncRNA"; gene_name "Gm33680"; transcript_type "lncRNA"; transcript_name "Gm33680-202"; exon_number 4; exon_id "ENSMUSE00001408733.2"; level 2; transcript_support_level "1"; mgi_id "MGI:5592839"; tag "basic"; havana_gene "OTTMUSG00000065407.1"; havana_transcript "OTTMUST00000159347.1";
chr12	HAVANA	exon	45538961	45539127	0	+	.	gene_id "ENSMUSG00000112054.3"; transcript_id "ENSMUST00000314979.1"; gene_type "lncRNA"; gene_name "Gm33680"; transcript_type "lncRNA"; transcript_name "Gm33680-211"; exon_number 4; exon_id "ENSMUSE00001408733.2"; level 2; mgi_id "MGI:5592839"; tag "basic"; tag "TAGENE"; havana_gene "OTTMUSG00000065407.1";
chr12	HAVANA	exon	45538961	45539127	0	+	.	gene_id "ENSMUSG00000112054.3"; transcript_id "ENSMUST00000314978.1"; gene_type "lncRNA"; gene_name "Gm33680"; transcript_type "lncRNA"; transcript_name "Gm33680-210"; exon_number 4; exon_id "ENSMUSE00001408733.2"; level 2; mgi_id "MGI:5592839"; tag "TAGENE"; havana_gene "OTTMUSG00000065407.1";
chr12	HAVANA	exon	45538961	45539127	0	+	.	gene_id "ENSMUSG00000112054.3"; transcript_id "ENSMUST00000314983.1"; gene_type "lncRNA"; gene_name "Gm33680"; transcript_type "lncRNA"; transcript_name "Gm33680-215"; exon_number 4; exon_id "ENSMUSE00001408733.2"; level 2; mgi_id "MGI:5592839"; tag "TAGENE"; havana_gene "OTTMUSG00000065407.1";
chr12	HAVANA	exon	45538961	45539127	0	+	.	gene_id "ENSMUSG00000112054.3"; transcript_id "ENSMUST00000314980.1"; gene_type "lncRNA"; gene_name "Gm33680"; transcript_type "lncRNA"; transcript_name "Gm33680-212"; exon_number 5; exon_id "ENSMUSE00001408733.2"; level 2; mgi_id "MGI:5592839"; tag "TAGENE"; havana_gene "OTTMUSG00000065407.1";
chr12	ENSEMBL_gcm37	exon	45538961	45539127	0.0351853058934846	+	.	gene_id "ENSMUSG00000112054.3"; transcript_id "ENSMUSG00000112054.3_tx_14"; exon_id "chr12_45538961_45539127_+"; exonnum "4"; txlen "814";
chr12	HAVANA	exon	45538961	45542564	0	+	.	gene_id "ENSMUSG00000112054.3"; transcript_id "ENSMUST00000219610.2"; gene_type "lncRNA"; gene_name "Gm33680"; transcript_type "lncRNA"; transcript_name "Gm33680-203"; exon_number 4; exon_id "ENSMUSE00001408702.2"; level 2; transcript_support_level "3"; mgi_id "MGI:5592839"; tag "RNA_Seq_supported_partial"; tag "basic"; havana_gene "OTTMUSG00000065407.1"; havana_transcript "OTTMUST00000159348.1";
chr12	HAVANA	exon	45539367	45539561	0	+	.	gene_id "ENSMUSG00000112054.3"; transcript_id "ENSMUST00000314981.1"; gene_type "lncRNA"; gene_name "Gm33680"; transcript_type "lncRNA"; transcript_name "Gm33680-213"; exon_number 5; exon_id "ENSMUSE00001622082.1"; level 2; mgi_id "MGI:5592839"; tag "TAGENE"; havana_gene "OTTMUSG00000065407.1";
chr12	sragcm37_ss	exon	45543010	45543209	0.0351853058934846	+	.	gene_id "ENSMUSG00000112054.3"; transcript_id "ENSMUSG00000112054.3_tx_14"; exon_id "chr12_45543010_45543209_+"; exonnum "5"; txlen "814";
chr12	HAVANA	exon	45545615	45545728	0	+	.	gene_id "ENSMUSG00000112054.3"; transcript_id "ENSMUST00000314982.1"; gene_type "lncRNA"; gene_name "Gm33680"; transcript_type "lncRNA"; transcript_name "Gm33680-214"; exon_number 5; exon_id "ENSMUSE00001622074.1"; level 2; mgi_id "MGI:5592839"; tag "basic"; tag "TAGENE"; havana_gene "OTTMUSG00000065407.1";
chr12	HAVANA	exon	45545615	45545728	0	+	.	gene_id "ENSMUSG00000112054.3"; transcript_id "ENSMUST00000314983.1"; gene_type "lncRNA"; gene_name "Gm33680"; transcript_type "lncRNA"; transcript_name "Gm33680-215"; exon_number 5; exon_id "ENSMUSE00001622074.1"; level 2; mgi_id "MGI:5592839"; tag "TAGENE"; havana_gene "OTTMUSG00000065407.1";
chr12	HAVANA	exon	45571130	45571171	0	+	.	gene_id "ENSMUSG00000112054.3"; transcript_id "ENSMUST00000314979.1"; gene_type "lncRNA"; gene_name "Gm33680"; transcript_type "lncRNA"; transcript_name "Gm33680-211"; exon_number 5; exon_id "ENSMUSE00001622081.1"; level 2; mgi_id "MGI:5592839"; tag "basic"; tag "TAGENE"; havana_gene "OTTMUSG00000065407.1";
chr12	HAVANA	exon	45590743	45593460	0	+	.	gene_id "ENSMUSG00000112054.3"; transcript_id "ENSMUST00000219411.2"; gene_type "lncRNA"; gene_name "Gm33680"; transcript_type "lncRNA"; transcript_name "Gm33680-202"; exon_number 5; exon_id "ENSMUSE00001406219.2"; level 2; transcript_support_level "1"; mgi_id "MGI:5592839"; tag "basic"; havana_gene "OTTMUSG00000065407.1"; havana_transcript "OTTMUST00000159347.1";
chr12	HAVANA	exon	45620527	45620719	0	+	.	gene_id "ENSMUSG00000112054.3"; transcript_id "ENSMUST00000314976.1"; gene_type "lncRNA"; gene_name "Gm33680"; transcript_type "lncRNA"; transcript_name "Gm33680-208"; exon_number 4; exon_id "ENSMUSE00001622062.1"; level 2; mgi_id "MGI:5592839"; tag "TAGENE"; havana_gene "OTTMUSG00000065407.1";
chr12	HAVANA	exon	45620598	45620719	0	+	.	gene_id "ENSMUSG00000112054.3"; transcript_id "ENSMUST00000314977.1"; gene_type "lncRNA"; gene_name "Gm33680"; transcript_type "lncRNA"; transcript_name "Gm33680-209"; exon_number 5; exon_id "ENSMUSE00001622064.1"; level 2; mgi_id "MGI:5592839"; tag "basic"; tag "TAGENE"; havana_gene "OTTMUSG00000065407.1";
chr12	HAVANA	exon	45622704	45623230	0	+	.	gene_id "ENSMUSG00000112054.3"; transcript_id "ENSMUST00000314980.1"; gene_type "lncRNA"; gene_name "Gm33680"; transcript_type "lncRNA"; transcript_name "Gm33680-212"; exon_number 6; exon_id "ENSMUSE00001622076.1"; level 2; mgi_id "MGI:5592839"; tag "TAGENE"; havana_gene "OTTMUSG00000065407.1";
chr12	HAVANA	exon	45622704	45623232	0	+	.	gene_id "ENSMUSG00000112054.3"; transcript_id "ENSMUST00000314979.1"; gene_type "lncRNA"; gene_name "Gm33680"; transcript_type "lncRNA"; transcript_name "Gm33680-211"; exon_number 6; exon_id "ENSMUSE00001622063.1"; level 2; mgi_id "MGI:5592839"; tag "basic"; tag "TAGENE"; havana_gene "OTTMUSG00000065407.1";
chr12	HAVANA	exon	45622704	45623240	0	+	.	gene_id "ENSMUSG00000112054.3"; transcript_id "ENSMUST00000314975.1"; gene_type "lncRNA"; gene_name "Gm33680"; transcript_type "lncRNA"; transcript_name "Gm33680-207"; exon_number 3; exon_id "ENSMUSE00001622073.1"; level 2; mgi_id "MGI:5592839"; tag "TAGENE"; havana_gene "OTTMUSG00000065407.1";
chr12	HAVANA	exon	45622704	45623240	0	+	.	gene_id "ENSMUSG00000112054.3"; transcript_id "ENSMUST00000314976.1"; gene_type "lncRNA"; gene_name "Gm33680"; transcript_type "lncRNA"; transcript_name "Gm33680-208"; exon_number 5; exon_id "ENSMUSE00001622073.1"; level 2; mgi_id "MGI:5592839"; tag "TAGENE"; havana_gene "OTTMUSG00000065407.1";
chr12	HAVANA	exon	45622704	45623240	0	+	.	gene_id "ENSMUSG00000112054.3"; transcript_id "ENSMUST00000314977.1"; gene_type "lncRNA"; gene_name "Gm33680"; transcript_type "lncRNA"; transcript_name "Gm33680-209"; exon_number 6; exon_id "ENSMUSE00001622073.1"; level 2; mgi_id "MGI:5592839"; tag "basic"; tag "TAGENE"; havana_gene "OTTMUSG00000065407.1";
chr12	HAVANA	exon	45622704	45623240	0	+	.	gene_id "ENSMUSG00000112054.3"; transcript_id "ENSMUST00000314978.1"; gene_type "lncRNA"; gene_name "Gm33680"; transcript_type "lncRNA"; transcript_name "Gm33680-210"; exon_number 5; exon_id "ENSMUSE00001622073.1"; level 2; mgi_id "MGI:5592839"; tag "TAGENE"; havana_gene "OTTMUSG00000065407.1";
chr12	HAVANA	exon	45622704	45623255	0	+	.	gene_id "ENSMUSG00000112054.3"; transcript_id "ENSMUST00000314974.1"; gene_type "lncRNA"; gene_name "Gm33680"; transcript_type "lncRNA"; transcript_name "Gm33680-206"; exon_number 2; exon_id "ENSMUSE00001622071.1"; level 2; mgi_id "MGI:5592839"; tag "TAGENE"; havana_gene "OTTMUSG00000065407.1";
chr12	sragcm37_es	exon	45632758	45632897	0.0409821689434412	+	.	gene_id "sragcm37_gene_10956"; transcript_id "sragcm37_gene_10956_tx_1"; exon_id "chr12_45632758_45632897_+"; exonnum "1"; txlen "688";
chr12	sragcm37_es	exon	45632758	45632897	0.0190516311031534	+	.	gene_id "sragcm37_gene_10956"; transcript_id "sragcm37_gene_10956_tx_2"; exon_id "chr12_45632758_45632897_+"; exonnum "1"; txlen "743";
chr12	sragcm37_es	exon	45632758	45632897	0.00544947875052963	+	.	gene_id "sragcm37_gene_10956"; transcript_id "sragcm37_gene_10956_tx_3"; exon_id "chr12_45632758_45632897_+"; exonnum "1"; txlen "642";
chr12	sragcm37_es	exon	45632758	45632897	0.00344777289546096	+	.	gene_id "sragcm37_gene_10956"; transcript_id "sragcm37_gene_10956_tx_5"; exon_id "chr12_45632758_45632897_+"; exonnum "1"; txlen "762";
chr12	sragcm37_mid	exon	45637209	45637254	0.0409821689434412	+	.	gene_id "sragcm37_gene_10956"; transcript_id "sragcm37_gene_10956_tx_1"; exon_id "chr12_45637209_45637254_+"; exonnum "2"; txlen "688";
chr12	sragcm37_mid	exon	45637209	45637254	0.0190516311031534	+	.	gene_id "sragcm37_gene_10956"; transcript_id "sragcm37_gene_10956_tx_2"; exon_id "chr12_45637209_45637254_+"; exonnum "2"; txlen "743";
chr12	sragcm37_mid	exon	45637209	45637254	0.00344777289546096	+	.	gene_id "sragcm37_gene_10956"; transcript_id "sragcm37_gene_10956_tx_5"; exon_id "chr12_45637209_45637254_+"; exonnum "2"; txlen "762";
chr12	sragcm37_mid	exon	45638428	45638482	0.0190516311031534	+	.	gene_id "sragcm37_gene_10956"; transcript_id "sragcm37_gene_10956_tx_2"; exon_id "chr12_45638428_45638482_+"; exonnum "3"; txlen "743";
chr12	sragcm37_mid	exon	45638428	45638501	0.00344777289546096	+	.	gene_id "sragcm37_gene_10956"; transcript_id "sragcm37_gene_10956_tx_5"; exon_id "chr12_45638428_45638501_+"; exonnum "3"; txlen "762";
chr12	sragcm37_mid	exon	45641153	45641399	0.0409821689434412	+	.	gene_id "sragcm37_gene_10956"; transcript_id "sragcm37_gene_10956_tx_1"; exon_id "chr12_45641153_45641399_+"; exonnum "3"; txlen "688";
chr12	sragcm37_mid	exon	45641153	45641399	0.0190516311031534	+	.	gene_id "sragcm37_gene_10956"; transcript_id "sragcm37_gene_10956_tx_2"; exon_id "chr12_45641153_45641399_+"; exonnum "4"; txlen "743";
chr12	sragcm37_mid	exon	45641153	45641399	0.00544947875052963	+	.	gene_id "sragcm37_gene_10956"; transcript_id "sragcm37_gene_10956_tx_3"; exon_id "chr12_45641153_45641399_+"; exonnum "2"; txlen "642";
chr12	sragcm37_mid	exon	45641153	45641399	0.00344777289546096	+	.	gene_id "sragcm37_gene_10956"; transcript_id "sragcm37_gene_10956_tx_5"; exon_id "chr12_45641153_45641399_+"; exonnum "4"; txlen "762";
chr12	sragcm37_ss	exon	45642350	45642604	0.0409821689434412	+	.	gene_id "sragcm37_gene_10956"; transcript_id "sragcm37_gene_10956_tx_1"; exon_id "chr12_45642350_45642604_+"; exonnum "4"; txlen "688";
chr12	sragcm37_ss	exon	45642350	45642604	0.0190516311031534	+	.	gene_id "sragcm37_gene_10956"; transcript_id "sragcm37_gene_10956_tx_2"; exon_id "chr12_45642350_45642604_+"; exonnum "5"; txlen "743";
chr12	sragcm37_ss	exon	45642350	45642604	0.00544947875052963	+	.	gene_id "sragcm37_gene_10956"; transcript_id "sragcm37_gene_10956_tx_3"; exon_id "chr12_45642350_45642604_+"; exonnum "3"; txlen "642";
chr12	sragcm37_ss	exon	45642350	45642604	0.00344777289546096	+	.	gene_id "sragcm37_gene_10956"; transcript_id "sragcm37_gene_10956_tx_5"; exon_id "chr12_45642350_45642604_+"; exonnum "5"; txlen "762";
chr12	HAVANA	exon	45700952	45701653	0	+	.	gene_id "ENSMUSG00000112054.3"; transcript_id "ENSMUST00000314973.1"; gene_type "lncRNA"; gene_name "Gm33680"; transcript_type "lncRNA"; transcript_name "Gm33680-205"; exon_number 5; exon_id "ENSMUSE00001622084.1"; level 2; mgi_id "MGI:5592839"; tag "TAGENE"; havana_gene "OTTMUSG00000065407.1";
chr12	HAVANA	exon	45700952	45701656	0	+	.	gene_id "ENSMUSG00000112054.3"; transcript_id "ENSMUST00000314972.1"; gene_type "lncRNA"; gene_name "Gm33680"; transcript_type "lncRNA"; transcript_name "Gm33680-204"; exon_number 2; exon_id "ENSMUSE00001622069.1"; level 2; mgi_id "MGI:5592839"; tag "Ensembl_canonical"; tag "GENCODE_Primary"; tag "TAGENE"; havana_gene "OTTMUSG00000065407.1";
chr12	sragcm37_es	exon	45960383	45960512	0.0590630018232072	+	.	gene_id "ENSMUSG00000122462.1"; transcript_id "ENSMUSG00000122462.1_tx_10"; exon_id "chr12_45960383_45960512_+"; exonnum "1"; txlen "899";
chr12	sragcm37_es	exon	45960383	45960512	0.0369183129385374	+	.	gene_id "ENSMUSG00000122462.1"; transcript_id "ENSMUSG00000122462.1_tx_15"; exon_id "chr12_45960383_45960512_+"; exonnum "1"; txlen "642";
chr12	sragcm37_es	exon	45960383	45960512	0.0369183129385374	+	.	gene_id "ENSMUSG00000122462.1"; transcript_id "ENSMUSG00000122462.1_tx_16"; exon_id "chr12_45960383_45960512_+"; exonnum "1"; txlen "793";
chr12	sragcm37_es	exon	45960383	45960512	0.235923635217548	+	.	gene_id "ENSMUSG00000122462.1"; transcript_id "ENSMUSG00000122462.1_tx_2"; exon_id "chr12_45960383_45960512_+"; exonnum "1"; txlen "579";
chr12	sragcm37_es	exon	45960383	45960512	0.127769206947326	+	.	gene_id "ENSMUSG00000122462.1"; transcript_id "ENSMUSG00000122462.1_tx_3"; exon_id "chr12_45960383_45960512_+"; exonnum "1"; txlen "624";
chr12	sragcm37_es	exon	45960383	45960512	0.127769206947326	+	.	gene_id "ENSMUSG00000122462.1"; transcript_id "ENSMUSG00000122462.1_tx_4"; exon_id "chr12_45960383_45960512_+"; exonnum "1"; txlen "730";
chr12	sragcm37_es	exon	45960383	45960512	0.078550971892791	+	.	gene_id "ENSMUSG00000122462.1"; transcript_id "ENSMUSG00000122462.1_tx_7"; exon_id "chr12_45960383_45960512_+"; exonnum "1"; txlen "907";
chr12	sragcm37_es	exon	45960383	45960512	0.0590630018232072	+	.	gene_id "ENSMUSG00000122462.1"; transcript_id "ENSMUSG00000122462.1_tx_9"; exon_id "chr12_45960383_45960512_+"; exonnum "1"; txlen "748";
chr12	sragcm37_es	exon	46015086	46015237	0.0580224788057037	+	.	gene_id "ENSMUSG00000122462.1"; transcript_id "ENSMUSG00000122462.1_tx_11"; exon_id "chr12_46015086_46015237_+"; exonnum "1"; txlen "877";
chr12	sragcm37_es	exon	46015086	46015237	0.0580224788057037	+	.	gene_id "ENSMUSG00000122462.1"; transcript_id "ENSMUSG00000122462.1_tx_12"; exon_id "chr12_46015086_46015237_+"; exonnum "1"; txlen "708";
chr12	sragcm37_es	exon	46015086	46015237	0.0573210173493873	+	.	gene_id "ENSMUSG00000122462.1"; transcript_id "ENSMUSG00000122462.1_tx_13"; exon_id "chr12_46015086_46015237_+"; exonnum "1"; txlen "752";
chr12	sragcm37_es	exon	46015086	46015237	0.0553711705293535	+	.	gene_id "ENSMUSG00000122462.1"; transcript_id "ENSMUSG00000122462.1_tx_14"; exon_id "chr12_46015086_46015237_+"; exonnum "1"; txlen "921";
chr12	sragcm37_es	exon	46015086	46015237	0.113393649335057	+	.	gene_id "ENSMUSG00000122462.1"; transcript_id "ENSMUSG00000122462.1_tx_5"; exon_id "chr12_46015086_46015237_+"; exonnum "1"; txlen "770";
chr12	sragcm37_es	exon	46015086	46015237	0.111475330901377	+	.	gene_id "ENSMUSG00000122462.1"; transcript_id "ENSMUSG00000122462.1_tx_6"; exon_id "chr12_46015086_46015237_+"; exonnum "1"; txlen "601";
chr12	sragcm37_mid	exon	46017470	46017575	0.0590630018232072	+	.	gene_id "ENSMUSG00000122462.1"; transcript_id "ENSMUSG00000122462.1_tx_10"; exon_id "chr12_46017470_46017575_+"; exonnum "2"; txlen "899";
chr12	sragcm37_mid	exon	46017470	46017575	0.0580224788057037	+	.	gene_id "ENSMUSG00000122462.1"; transcript_id "ENSMUSG00000122462.1_tx_11"; exon_id "chr12_46017470_46017575_+"; exonnum "2"; txlen "877";
chr12	sragcm37_mid	exon	46017470	46017575	0.0580224788057037	+	.	gene_id "ENSMUSG00000122462.1"; transcript_id "ENSMUSG00000122462.1_tx_12"; exon_id "chr12_46017470_46017575_+"; exonnum "2"; txlen "708";
chr12	sragcm37_mid	exon	46017470	46017575	0.0573210173493873	+	.	gene_id "ENSMUSG00000122462.1"; transcript_id "ENSMUSG00000122462.1_tx_13"; exon_id "chr12_46017470_46017575_+"; exonnum "2"; txlen "752";
chr12	sragcm37_mid	exon	46017470	46017575	0.0553711705293535	+	.	gene_id "ENSMUSG00000122462.1"; transcript_id "ENSMUSG00000122462.1_tx_14"; exon_id "chr12_46017470_46017575_+"; exonnum "2"; txlen "921";
chr12	sragcm37_mid	exon	46017470	46017575	0.235923635217548	+	.	gene_id "ENSMUSG00000122462.1"; transcript_id "ENSMUSG00000122462.1_tx_2"; exon_id "chr12_46017470_46017575_+"; exonnum "2"; txlen "579";
chr12	sragcm37_mid	exon	46017470	46017575	0.127769206947326	+	.	gene_id "ENSMUSG00000122462.1"; transcript_id "ENSMUSG00000122462.1_tx_4"; exon_id "chr12_46017470_46017575_+"; exonnum "2"; txlen "730";
chr12	sragcm37_mid	exon	46017470	46017575	0.113393649335057	+	.	gene_id "ENSMUSG00000122462.1"; transcript_id "ENSMUSG00000122462.1_tx_5"; exon_id "chr12_46017470_46017575_+"; exonnum "2"; txlen "770";
chr12	sragcm37_mid	exon	46017470	46017575	0.111475330901377	+	.	gene_id "ENSMUSG00000122462.1"; transcript_id "ENSMUSG00000122462.1_tx_6"; exon_id "chr12_46017470_46017575_+"; exonnum "2"; txlen "601";
chr12	sragcm37_mid	exon	46017470	46017575	0.078550971892791	+	.	gene_id "ENSMUSG00000122462.1"; transcript_id "ENSMUSG00000122462.1_tx_7"; exon_id "chr12_46017470_46017575_+"; exonnum "2"; txlen "907";
chr12	sragcm37_mid	exon	46017470	46017575	0.0590630018232072	+	.	gene_id "ENSMUSG00000122462.1"; transcript_id "ENSMUSG00000122462.1_tx_9"; exon_id "chr12_46017470_46017575_+"; exonnum "2"; txlen "748";
chr12	HAVANA	exon	46017491	46017575	0	+	.	gene_id "ENSMUSG00000122462.1"; transcript_id "ENSMUST00000253236.1"; gene_type "lncRNA"; gene_name "ENSMUSG00000122462"; transcript_type "lncRNA"; transcript_name "ENSMUST00000253236"; exon_number 1; exon_id "ENSMUSE00001503044.1"; level 2; tag "basic"; tag "Ensembl_canonical"; tag "GENCODE_Primary"; tag "TAGENE";
chr12	HAVANA	gene	46017491	46071911	0	+	.	gene_id "ENSMUSG00000122462.1"; gene_type "lncRNA"; gene_name "ENSMUSG00000122462"; level 2; tag "ncRNA_host";
chr12	HAVANA	transcript	46017491	46071911	0	+	.	gene_id "ENSMUSG00000122462.1"; transcript_id "ENSMUST00000253236.1"; gene_type "lncRNA"; gene_name "ENSMUSG00000122462"; transcript_type "lncRNA"; transcript_name "ENSMUST00000253236"; level 2; tag "basic"; tag "Ensembl_canonical"; tag "GENCODE_Primary"; tag "TAGENE";
chr12	sragcm37_mid	exon	46024971	46025077	0.0580224788057037	+	.	gene_id "ENSMUSG00000122462.1"; transcript_id "ENSMUSG00000122462.1_tx_11"; exon_id "chr12_46024971_46025077_+"; exonnum "3"; txlen "877";
chr12	sragcm37_mid	exon	46024971	46025077	0.0580224788057037	+	.	gene_id "ENSMUSG00000122462.1"; transcript_id "ENSMUSG00000122462.1_tx_12"; exon_id "chr12_46024971_46025077_+"; exonnum "3"; txlen "708";
chr12	sragcm37_mid	exon	46030287	46030455	0.0590630018232072	+	.	gene_id "ENSMUSG00000122462.1"; transcript_id "ENSMUSG00000122462.1_tx_10"; exon_id "chr12_46030287_46030455_+"; exonnum "3"; txlen "899";
chr12	sragcm37_mid	exon	46030287	46030455	0.0580224788057037	+	.	gene_id "ENSMUSG00000122462.1"; transcript_id "ENSMUSG00000122462.1_tx_11"; exon_id "chr12_46030287_46030455_+"; exonnum "4"; txlen "877";
chr12	sragcm37_mid	exon	46030287	46030455	0.0553711705293535	+	.	gene_id "ENSMUSG00000122462.1"; transcript_id "ENSMUSG00000122462.1_tx_14"; exon_id "chr12_46030287_46030455_+"; exonnum "3"; txlen "921";
chr12	sragcm37_mid	exon	46030287	46030455	0.0369183129385374	+	.	gene_id "ENSMUSG00000122462.1"; transcript_id "ENSMUSG00000122462.1_tx_15"; exon_id "chr12_46030287_46030455_+"; exonnum "2"; txlen "642";
chr12	sragcm37_mid	exon	46030287	46030455	0.0369183129385374	+	.	gene_id "ENSMUSG00000122462.1"; transcript_id "ENSMUSG00000122462.1_tx_16"; exon_id "chr12_46030287_46030455_+"; exonnum "2"; txlen "793";
chr12	sragcm37_mid	exon	46030287	46030455	0.113393649335057	+	.	gene_id "ENSMUSG00000122462.1"; transcript_id "ENSMUSG00000122462.1_tx_5"; exon_id "chr12_46030287_46030455_+"; exonnum "3"; txlen "770";
chr12	sragcm37_mid	exon	46030287	46030455	0.078550971892791	+	.	gene_id "ENSMUSG00000122462.1"; transcript_id "ENSMUSG00000122462.1_tx_7"; exon_id "chr12_46030287_46030455_+"; exonnum "3"; txlen "907";
chr12	sragcm37_mid	exon	46030287	46030455	0.0590630018232072	+	.	gene_id "ENSMUSG00000122462.1"; transcript_id "ENSMUSG00000122462.1_tx_9"; exon_id "chr12_46030287_46030455_+"; exonnum "3"; txlen "748";
chr12	sragcm37_ss	exon	46031112	46031613	0.078550971892791	+	.	gene_id "ENSMUSG00000122462.1"; transcript_id "ENSMUSG00000122462.1_tx_7"; exon_id "chr12_46031112_46031613_+"; exonnum "4"; txlen "907";
chr12	ENSEMBL	gene	46031126	46031332	0	+	.	gene_id "ENSMUSG00000064800.3"; gene_type "snoRNA"; gene_name "Gm24948"; level 3; mgi_id "MGI:5454725";
chr12	ENSEMBL	transcript	46031126	46031332	0	+	.	gene_id "ENSMUSG00000064800.3"; transcript_id "ENSMUST00000082866.3"; gene_type "snoRNA"; gene_name "Gm24948"; transcript_type "snoRNA"; transcript_name "Gm24948-201"; level 3; transcript_support_level "NA"; mgi_id "MGI:5454725"; tag "basic"; tag "Ensembl_canonical"; tag "GENCODE_Primary";
chr12	ENSEMBL	exon	46031126	46031332	0	+	.	gene_id "ENSMUSG00000064800.3"; transcript_id "ENSMUST00000082866.3"; gene_type "snoRNA"; gene_name "Gm24948"; transcript_type "snoRNA"; transcript_name "Gm24948-201"; exon_number 1; exon_id "ENSMUSE00000522024.2"; level 3; transcript_support_level "NA"; mgi_id "MGI:5454725"; tag "basic"; tag "Ensembl_canonical"; tag "GENCODE_Primary";
chr12	HAVANA	exon	46043188	46043390	0	+	.	gene_id "ENSMUSG00000122462.1"; transcript_id "ENSMUST00000253237.1"; gene_type "lncRNA"; gene_name "ENSMUSG00000122462"; transcript_type "lncRNA"; transcript_name "ENSMUST00000253237"; exon_number 1; exon_id "ENSMUSE00001503045.1"; level 2; tag "basic"; tag "TAGENE";
chr12	HAVANA	transcript	46043188	46049680	0	+	.	gene_id "ENSMUSG00000122462.1"; transcript_id "ENSMUST00000253237.1"; gene_type "lncRNA"; gene_name "ENSMUSG00000122462"; transcript_type "lncRNA"; transcript_name "ENSMUST00000253237"; level 2; tag "basic"; tag "TAGENE";
chr12	HAVANA	exon	46043308	46043390	0	+	.	gene_id "ENSMUSG00000122462.1"; transcript_id "ENSMUST00000253236.1"; gene_type "lncRNA"; gene_name "ENSMUSG00000122462"; transcript_type "lncRNA"; transcript_name "ENSMUST00000253236"; exon_number 2; exon_id "ENSMUSE00001503042.1"; level 2; tag "basic"; tag "Ensembl_canonical"; tag "GENCODE_Primary"; tag "TAGENE";
chr12	ENSEMBL_gcm37	exon	46043308	46043390	0.0590630018232072	+	.	gene_id "ENSMUSG00000122462.1"; transcript_id "ENSMUSG00000122462.1_tx_10"; exon_id "chr12_46043308_46043390_+"; exonnum "4"; txlen "899";
chr12	ENSEMBL_gcm37	exon	46043308	46043390	0.0580224788057037	+	.	gene_id "ENSMUSG00000122462.1"; transcript_id "ENSMUSG00000122462.1_tx_11"; exon_id "chr12_46043308_46043390_+"; exonnum "5"; txlen "877";
chr12	ENSEMBL_gcm37	exon	46043308	46043390	0.0580224788057037	+	.	gene_id "ENSMUSG00000122462.1"; transcript_id "ENSMUSG00000122462.1_tx_12"; exon_id "chr12_46043308_46043390_+"; exonnum "4"; txlen "708";
chr12	ENSEMBL_gcm37	exon	46043308	46043390	0.0573210173493873	+	.	gene_id "ENSMUSG00000122462.1"; transcript_id "ENSMUSG00000122462.1_tx_13"; exon_id "chr12_46043308_46043390_+"; exonnum "3"; txlen "752";
chr12	ENSEMBL_gcm37	exon	46043308	46043390	0.0553711705293535	+	.	gene_id "ENSMUSG00000122462.1"; transcript_id "ENSMUSG00000122462.1_tx_14"; exon_id "chr12_46043308_46043390_+"; exonnum "4"; txlen "921";
chr12	ENSEMBL_gcm37	exon	46043308	46043390	0.0369183129385374	+	.	gene_id "ENSMUSG00000122462.1"; transcript_id "ENSMUSG00000122462.1_tx_15"; exon_id "chr12_46043308_46043390_+"; exonnum "3"; txlen "642";
chr12	ENSEMBL_gcm37	exon	46043308	46043390	0.0369183129385374	+	.	gene_id "ENSMUSG00000122462.1"; transcript_id "ENSMUSG00000122462.1_tx_16"; exon_id "chr12_46043308_46043390_+"; exonnum "3"; txlen "793";
chr12	ENSEMBL_gcm37	exon	46043308	46043390	0.235923635217548	+	.	gene_id "ENSMUSG00000122462.1"; transcript_id "ENSMUSG00000122462.1_tx_2"; exon_id "chr12_46043308_46043390_+"; exonnum "3"; txlen "579";
chr12	ENSEMBL_gcm37	exon	46043308	46043390	0.127769206947326	+	.	gene_id "ENSMUSG00000122462.1"; transcript_id "ENSMUSG00000122462.1_tx_3"; exon_id "chr12_46043308_46043390_+"; exonnum "2"; txlen "624";
chr12	ENSEMBL_gcm37	exon	46043308	46043390	0.127769206947326	+	.	gene_id "ENSMUSG00000122462.1"; transcript_id "ENSMUSG00000122462.1_tx_4"; exon_id "chr12_46043308_46043390_+"; exonnum "3"; txlen "730";
chr12	ENSEMBL_gcm37	exon	46043308	46043390	0.113393649335057	+	.	gene_id "ENSMUSG00000122462.1"; transcript_id "ENSMUSG00000122462.1_tx_5"; exon_id "chr12_46043308_46043390_+"; exonnum "4"; txlen "770";
chr12	ENSEMBL_gcm37	exon	46043308	46043390	0.111475330901377	+	.	gene_id "ENSMUSG00000122462.1"; transcript_id "ENSMUSG00000122462.1_tx_6"; exon_id "chr12_46043308_46043390_+"; exonnum "3"; txlen "601";
chr12	ENSEMBL_gcm37	exon	46043308	46043390	0.0590630018232072	+	.	gene_id "ENSMUSG00000122462.1"; transcript_id "ENSMUSG00000122462.1_tx_9"; exon_id "chr12_46043308_46043390_+"; exonnum "4"; txlen "748";
chr12	HAVANA	exon	46049008	46049680	0	+	.	gene_id "ENSMUSG00000122462.1"; transcript_id "ENSMUST00000253237.1"; gene_type "lncRNA"; gene_name "ENSMUSG00000122462"; transcript_type "lncRNA"; transcript_name "ENSMUST00000253237"; exon_number 2; exon_id "ENSMUSE00001503043.1"; level 2; tag "basic"; tag "TAGENE";
chr12	sragcm37_mid	exon	46069667	46069817	0.0590630018232072	+	.	gene_id "ENSMUSG00000122462.1"; transcript_id "ENSMUSG00000122462.1_tx_10"; exon_id "chr12_46069667_46069817_+"; exonnum "5"; txlen "899";
chr12	sragcm37_mid	exon	46069667	46069817	0.0573210173493873	+	.	gene_id "ENSMUSG00000122462.1"; transcript_id "ENSMUSG00000122462.1_tx_13"; exon_id "chr12_46069667_46069817_+"; exonnum "4"; txlen "752";
chr12	sragcm37_mid	exon	46069667	46069817	0.0553711705293535	+	.	gene_id "ENSMUSG00000122462.1"; transcript_id "ENSMUSG00000122462.1_tx_14"; exon_id "chr12_46069667_46069817_+"; exonnum "5"; txlen "921";
chr12	sragcm37_mid	exon	46069667	46069817	0.0369183129385374	+	.	gene_id "ENSMUSG00000122462.1"; transcript_id "ENSMUSG00000122462.1_tx_16"; exon_id "chr12_46069667_46069817_+"; exonnum "4"; txlen "793";
chr12	sragcm37_mid	exon	46069667	46069817	0.127769206947326	+	.	gene_id "ENSMUSG00000122462.1"; transcript_id "ENSMUSG00000122462.1_tx_3"; exon_id "chr12_46069667_46069817_+"; exonnum "3"; txlen "624";
chr12	sragcm37_mid	exon	46069667	46069817	0.127769206947326	+	.	gene_id "ENSMUSG00000122462.1"; transcript_id "ENSMUSG00000122462.1_tx_4"; exon_id "chr12_46069667_46069817_+"; exonnum "4"; txlen "730";
chr12	HAVANA	exon	46071120	46071204	0	+	.	gene_id "ENSMUSG00000122462.1"; transcript_id "ENSMUST00000253236.1"; gene_type "lncRNA"; gene_name "ENSMUSG00000122462"; transcript_type "lncRNA"; transcript_name "ENSMUST00000253236"; exon_number 3; exon_id "ENSMUSE00001503041.1"; level 2; tag "basic"; tag "Ensembl_canonical"; tag "GENCODE_Primary"; tag "TAGENE";
chr12	ENSEMBL_gcm37	exon	46071120	46071204	0.0590630018232072	+	.	gene_id "ENSMUSG00000122462.1"; transcript_id "ENSMUSG00000122462.1_tx_10"; exon_id "chr12_46071120_46071204_+"; exonnum "6"; txlen "899";
chr12	ENSEMBL_gcm37	exon	46071120	46071204	0.0580224788057037	+	.	gene_id "ENSMUSG00000122462.1"; transcript_id "ENSMUSG00000122462.1_tx_11"; exon_id "chr12_46071120_46071204_+"; exonnum "6"; txlen "877";
chr12	ENSEMBL_gcm37	exon	46071120	46071204	0.0580224788057037	+	.	gene_id "ENSMUSG00000122462.1"; transcript_id "ENSMUSG00000122462.1_tx_12"; exon_id "chr12_46071120_46071204_+"; exonnum "5"; txlen "708";
chr12	ENSEMBL_gcm37	exon	46071120	46071204	0.0573210173493873	+	.	gene_id "ENSMUSG00000122462.1"; transcript_id "ENSMUSG00000122462.1_tx_13"; exon_id "chr12_46071120_46071204_+"; exonnum "5"; txlen "752";
chr12	ENSEMBL_gcm37	exon	46071120	46071204	0.0553711705293535	+	.	gene_id "ENSMUSG00000122462.1"; transcript_id "ENSMUSG00000122462.1_tx_14"; exon_id "chr12_46071120_46071204_+"; exonnum "6"; txlen "921";
chr12	ENSEMBL_gcm37	exon	46071120	46071204	0.0369183129385374	+	.	gene_id "ENSMUSG00000122462.1"; transcript_id "ENSMUSG00000122462.1_tx_15"; exon_id "chr12_46071120_46071204_+"; exonnum "4"; txlen "642";
chr12	ENSEMBL_gcm37	exon	46071120	46071204	0.0369183129385374	+	.	gene_id "ENSMUSG00000122462.1"; transcript_id "ENSMUSG00000122462.1_tx_16"; exon_id "chr12_46071120_46071204_+"; exonnum "5"; txlen "793";
chr12	ENSEMBL_gcm37	exon	46071120	46071204	0.235923635217548	+	.	gene_id "ENSMUSG00000122462.1"; transcript_id "ENSMUSG00000122462.1_tx_2"; exon_id "chr12_46071120_46071204_+"; exonnum "4"; txlen "579";
chr12	ENSEMBL_gcm37	exon	46071120	46071204	0.127769206947326	+	.	gene_id "ENSMUSG00000122462.1"; transcript_id "ENSMUSG00000122462.1_tx_3"; exon_id "chr12_46071120_46071204_+"; exonnum "4"; txlen "624";
chr12	ENSEMBL_gcm37	exon	46071120	46071204	0.127769206947326	+	.	gene_id "ENSMUSG00000122462.1"; transcript_id "ENSMUSG00000122462.1_tx_4"; exon_id "chr12_46071120_46071204_+"; exonnum "5"; txlen "730";
chr12	ENSEMBL_gcm37	exon	46071120	46071204	0.113393649335057	+	.	gene_id "ENSMUSG00000122462.1"; transcript_id "ENSMUSG00000122462.1_tx_5"; exon_id "chr12_46071120_46071204_+"; exonnum "5"; txlen "770";
chr12	ENSEMBL_gcm37	exon	46071120	46071204	0.111475330901377	+	.	gene_id "ENSMUSG00000122462.1"; transcript_id "ENSMUSG00000122462.1_tx_6"; exon_id "chr12_46071120_46071204_+"; exonnum "4"; txlen "601";
chr12	ENSEMBL_gcm37	exon	46071120	46071204	0.0590630018232072	+	.	gene_id "ENSMUSG00000122462.1"; transcript_id "ENSMUSG00000122462.1_tx_9"; exon_id "chr12_46071120_46071204_+"; exonnum "5"; txlen "748";
chr12	HAVANA	exon	46071737	46071911	0	+	.	gene_id "ENSMUSG00000122462.1"; transcript_id "ENSMUST00000253236.1"; gene_type "lncRNA"; gene_name "ENSMUSG00000122462"; transcript_type "lncRNA"; transcript_name "ENSMUST00000253236"; exon_number 4; exon_id "ENSMUSE00001503040.1"; level 2; tag "basic"; tag "Ensembl_canonical"; tag "GENCODE_Primary"; tag "TAGENE";
chr12	ENSEMBL_gcm37	exon	46071737	46071911	0.0590630018232072	+	.	gene_id "ENSMUSG00000122462.1"; transcript_id "ENSMUSG00000122462.1_tx_10"; exon_id "chr12_46071737_46071911_+"; exonnum "7"; txlen "899";
chr12	ENSEMBL_gcm37	exon	46071737	46071911	0.0580224788057037	+	.	gene_id "ENSMUSG00000122462.1"; transcript_id "ENSMUSG00000122462.1_tx_11"; exon_id "chr12_46071737_46071911_+"; exonnum "7"; txlen "877";
chr12	ENSEMBL_gcm37	exon	46071737	46071911	0.0580224788057037	+	.	gene_id "ENSMUSG00000122462.1"; transcript_id "ENSMUSG00000122462.1_tx_12"; exon_id "chr12_46071737_46071911_+"; exonnum "6"; txlen "708";
chr12	ENSEMBL_gcm37	exon	46071737	46071911	0.0573210173493873	+	.	gene_id "ENSMUSG00000122462.1"; transcript_id "ENSMUSG00000122462.1_tx_13"; exon_id "chr12_46071737_46071911_+"; exonnum "6"; txlen "752";
chr12	ENSEMBL_gcm37	exon	46071737	46071911	0.0553711705293535	+	.	gene_id "ENSMUSG00000122462.1"; transcript_id "ENSMUSG00000122462.1_tx_14"; exon_id "chr12_46071737_46071911_+"; exonnum "7"; txlen "921";
chr12	ENSEMBL_gcm37	exon	46071737	46071911	0.0369183129385374	+	.	gene_id "ENSMUSG00000122462.1"; transcript_id "ENSMUSG00000122462.1_tx_15"; exon_id "chr12_46071737_46071911_+"; exonnum "5"; txlen "642";
chr12	ENSEMBL_gcm37	exon	46071737	46071911	0.0369183129385374	+	.	gene_id "ENSMUSG00000122462.1"; transcript_id "ENSMUSG00000122462.1_tx_16"; exon_id "chr12_46071737_46071911_+"; exonnum "6"; txlen "793";
chr12	ENSEMBL_gcm37	exon	46071737	46071911	0.235923635217548	+	.	gene_id "ENSMUSG00000122462.1"; transcript_id "ENSMUSG00000122462.1_tx_2"; exon_id "chr12_46071737_46071911_+"; exonnum "5"; txlen "579";
chr12	ENSEMBL_gcm37	exon	46071737	46071911	0.127769206947326	+	.	gene_id "ENSMUSG00000122462.1"; transcript_id "ENSMUSG00000122462.1_tx_3"; exon_id "chr12_46071737_46071911_+"; exonnum "5"; txlen "624";
chr12	ENSEMBL_gcm37	exon	46071737	46071911	0.127769206947326	+	.	gene_id "ENSMUSG00000122462.1"; transcript_id "ENSMUSG00000122462.1_tx_4"; exon_id "chr12_46071737_46071911_+"; exonnum "6"; txlen "730";
chr12	ENSEMBL_gcm37	exon	46071737	46071911	0.113393649335057	+	.	gene_id "ENSMUSG00000122462.1"; transcript_id "ENSMUSG00000122462.1_tx_5"; exon_id "chr12_46071737_46071911_+"; exonnum "6"; txlen "770";
chr12	ENSEMBL_gcm37	exon	46071737	46071911	0.111475330901377	+	.	gene_id "ENSMUSG00000122462.1"; transcript_id "ENSMUSG00000122462.1_tx_6"; exon_id "chr12_46071737_46071911_+"; exonnum "5"; txlen "601";
chr12	ENSEMBL_gcm37	exon	46071737	46071911	0.0590630018232072	+	.	gene_id "ENSMUSG00000122462.1"; transcript_id "ENSMUSG00000122462.1_tx_9"; exon_id "chr12_46071737_46071911_+"; exonnum "6"; txlen "748";
chr12	sragcm37_es	exon	46158176	46158299	0.00529244136866322	+	.	gene_id "sragcm37_gene_13017"; transcript_id "sragcm37_gene_13017_tx_1"; exon_id "chr12_46158176_46158299_+"; exonnum "1"; txlen "576";
chr12	sragcm37_es	exon	46158176	46158299	0.00389969364006764	+	.	gene_id "sragcm37_gene_13017"; transcript_id "sragcm37_gene_13017_tx_2"; exon_id "chr12_46158176_46158299_+"; exonnum "1"; txlen "500";
chr12	sragcm37_mid	exon	46252880	46252955	0.00529244136866322	+	.	gene_id "sragcm37_gene_13017"; transcript_id "sragcm37_gene_13017_tx_1"; exon_id "chr12_46252880_46252955_+"; exonnum "2"; txlen "576";
chr12	sragcm37_mid	exon	46252880	46252955	0.00194119675738304	+	.	gene_id "sragcm37_gene_13017"; transcript_id "sragcm37_gene_13017_tx_3"; exon_id "chr12_46252880_46252955_+"; exonnum "1"; txlen "504";
chr12	sragcm37_mid	exon	46256348	46256505	0.00529244136866322	+	.	gene_id "sragcm37_gene_13017"; transcript_id "sragcm37_gene_13017_tx_1"; exon_id "chr12_46256348_46256505_+"; exonnum "3"; txlen "576";
chr12	sragcm37_mid	exon	46256348	46256505	0.00389969364006764	+	.	gene_id "sragcm37_gene_13017"; transcript_id "sragcm37_gene_13017_tx_2"; exon_id "chr12_46256348_46256505_+"; exonnum "2"; txlen "500";
chr12	sragcm37_mid	exon	46256348	46256505	0.00194119675738304	+	.	gene_id "sragcm37_gene_13017"; transcript_id "sragcm37_gene_13017_tx_3"; exon_id "chr12_46256348_46256505_+"; exonnum "2"; txlen "504";
chr12	sragcm37_ss	exon	46257330	46257547	0.00529244136866322	+	.	gene_id "sragcm37_gene_13017"; transcript_id "sragcm37_gene_13017_tx_1"; exon_id "chr12_46257330_46257547_+"; exonnum "4"; txlen "576";
chr12	sragcm37_ss	exon	46257330	46257547	0.00389969364006764	+	.	gene_id "sragcm37_gene_13017"; transcript_id "sragcm37_gene_13017_tx_2"; exon_id "chr12_46257330_46257547_+"; exonnum "3"; txlen "500";
chr12	sragcm37_ss	exon	46271793	46272062	0.00194119675738304	+	.	gene_id "sragcm37_gene_13017"; transcript_id "sragcm37_gene_13017_tx_3"; exon_id "chr12_46271793_46272062_+"; exonnum "3"; txlen "504";
chr12	sragcm37_es	exon	46294408	46294683	0.296731778164696	+	.	gene_id "sragcm37_gene_13018"; transcript_id "sragcm37_gene_13018_tx_1"; exon_id "chr12_46294408_46294683_+"; exonnum "1"; txlen "1177";
chr12	sragcm37_ss	exon	46299129	46300029	0.296731778164696	+	.	gene_id "sragcm37_gene_13018"; transcript_id "sragcm37_gene_13018_tx_1"; exon_id "chr12_46299129_46300029_+"; exonnum "2"; txlen "1177";
chr12	HAVANA	gene	46328689	46329012	0	+	.	gene_id "ENSMUSG00000112088.2"; gene_type "unprocessed_pseudogene"; gene_name "Gm48531"; level 2; mgi_id "MGI:6098072"; havana_gene "OTTMUSG00000065552.1";
chr12	HAVANA	transcript	46328689	46329012	0	+	.	gene_id "ENSMUSG00000112088.2"; transcript_id "ENSMUST00000218273.2"; gene_type "unprocessed_pseudogene"; gene_name "Gm48531"; transcript_type "unprocessed_pseudogene"; transcript_name "Gm48531-201"; level 2; transcript_support_level "NA"; mgi_id "MGI:6098072"; ont "PGO:0000005"; tag "basic"; tag "Ensembl_canonical"; tag "GENCODE_Primary"; havana_gene "OTTMUSG00000065552.1"; havana_transcript "OTTMUST00000159645.1";
chr12	HAVANA	exon	46328689	46329012	0	+	.	gene_id "ENSMUSG00000112088.2"; transcript_id "ENSMUST00000218273.2"; gene_type "unprocessed_pseudogene"; gene_name "Gm48531"; transcript_type "unprocessed_pseudogene"; transcript_name "Gm48531-201"; exon_number 1; exon_id "ENSMUSE00001411658.2"; level 2; transcript_support_level "NA"; mgi_id "MGI:6098072"; ont "PGO:0000005"; tag "basic"; tag "Ensembl_canonical"; tag "GENCODE_Primary"; havana_gene "OTTMUSG00000065552.1"; havana_transcript "OTTMUST00000159645.1";
chr12	sragcm37_mid	exon	46682826	46682897	0.00794506907272233	+	.	gene_id "ENSMUSG00000112410.3"; transcript_id "ENSMUSG00000112410.3_tx_10"; exon_id "chr12_46682826_46682897_+"; exonnum "1"; txlen "1770";
chr12	sragcm37_mid	exon	46682826	46682897	0.0575071666216092	+	.	gene_id "ENSMUSG00000112410.3"; transcript_id "ENSMUSG00000112410.3_tx_2"; exon_id "chr12_46682826_46682897_+"; exonnum "1"; txlen "1682";
chr12	sragcm37_mid	exon	46682826	46682897	0.0196735043705505	+	.	gene_id "ENSMUSG00000112410.3"; transcript_id "ENSMUSG00000112410.3_tx_4"; exon_id "chr12_46682826_46682897_+"; exonnum "1"; txlen "1645";
chr12	sragcm37_mid	exon	46682826	46682897	0.0189168311255294	+	.	gene_id "ENSMUSG00000112410.3"; transcript_id "ENSMUSG00000112410.3_tx_5"; exon_id "chr12_46682826_46682897_+"; exonnum "1"; txlen "1750";
chr12	sragcm37_mid	exon	46682826	46682897	0.0162684747679552	+	.	gene_id "ENSMUSG00000112410.3"; transcript_id "ENSMUSG00000112410.3_tx_6"; exon_id "chr12_46682826_46682897_+"; exonnum "1"; txlen "576";
chr12	sragcm37_mid	exon	46682826	46682897	0.0155118015229341	+	.	gene_id "ENSMUSG00000112410.3"; transcript_id "ENSMUSG00000112410.3_tx_7"; exon_id "chr12_46682826_46682897_+"; exonnum "1"; txlen "595";
chr12	sragcm37_mid	exon	46682826	46682897	0.00794506907272233	+	.	gene_id "ENSMUSG00000112410.3"; transcript_id "ENSMUSG00000112410.3_tx_8"; exon_id "chr12_46682826_46682897_+"; exonnum "1"; txlen "1702";
chr12	sragcm37_mid	exon	46682826	46682897	0.00794506907272233	+	.	gene_id "ENSMUSG00000112410.3"; transcript_id "ENSMUSG00000112410.3_tx_9"; exon_id "chr12_46682826_46682897_+"; exonnum "1"; txlen "615";
chr12	sragcm37_mid	exon	46683564	46683651	0.00794506907272233	+	.	gene_id "ENSMUSG00000112410.3"; transcript_id "ENSMUSG00000112410.3_tx_10"; exon_id "chr12_46683564_46683651_+"; exonnum "2"; txlen "1770";
chr12	sragcm37_mid	exon	46683564	46683651	0.0575071666216092	+	.	gene_id "ENSMUSG00000112410.3"; transcript_id "ENSMUSG00000112410.3_tx_2"; exon_id "chr12_46683564_46683651_+"; exonnum "2"; txlen "1682";
chr12	sragcm37_mid	exon	46683564	46683651	0.0196735043705505	+	.	gene_id "ENSMUSG00000112410.3"; transcript_id "ENSMUSG00000112410.3_tx_4"; exon_id "chr12_46683564_46683651_+"; exonnum "2"; txlen "1645";
chr12	sragcm37_mid	exon	46683564	46683651	0.0189168311255294	+	.	gene_id "ENSMUSG00000112410.3"; transcript_id "ENSMUSG00000112410.3_tx_5"; exon_id "chr12_46683564_46683651_+"; exonnum "2"; txlen "1750";
chr12	sragcm37_mid	exon	46683564	46683651	0.0162684747679552	+	.	gene_id "ENSMUSG00000112410.3"; transcript_id "ENSMUSG00000112410.3_tx_6"; exon_id "chr12_46683564_46683651_+"; exonnum "2"; txlen "576";
chr12	sragcm37_mid	exon	46683564	46683651	0.0155118015229341	+	.	gene_id "ENSMUSG00000112410.3"; transcript_id "ENSMUSG00000112410.3_tx_7"; exon_id "chr12_46683564_46683651_+"; exonnum "2"; txlen "595";
chr12	sragcm37_mid	exon	46683564	46683651	0.00794506907272233	+	.	gene_id "ENSMUSG00000112410.3"; transcript_id "ENSMUSG00000112410.3_tx_8"; exon_id "chr12_46683564_46683651_+"; exonnum "2"; txlen "1702";
chr12	sragcm37_mid	exon	46683564	46683651	0.00794506907272233	+	.	gene_id "ENSMUSG00000112410.3"; transcript_id "ENSMUSG00000112410.3_tx_9"; exon_id "chr12_46683564_46683651_+"; exonnum "2"; txlen "615";
chr12	sragcm37_mid	exon	46691111	46691130	0.00794506907272233	+	.	gene_id "ENSMUSG00000112410.3"; transcript_id "ENSMUSG00000112410.3_tx_10"; exon_id "chr12_46691111_46691130_+"; exonnum "3"; txlen "1770";
chr12	sragcm37_mid	exon	46691111	46691130	0.00794506907272233	+	.	gene_id "ENSMUSG00000112410.3"; transcript_id "ENSMUSG00000112410.3_tx_8"; exon_id "chr12_46691111_46691130_+"; exonnum "3"; txlen "1702";
chr12	sragcm37_mid	exon	46691111	46691130	0.00794506907272233	+	.	gene_id "ENSMUSG00000112410.3"; transcript_id "ENSMUSG00000112410.3_tx_9"; exon_id "chr12_46691111_46691130_+"; exonnum "3"; txlen "615";
chr12	HAVANA	exon	46714048	46714172	0	+	.	gene_id "ENSMUSG00000112410.3"; transcript_id "ENSMUST00000370102.1"; gene_type "lncRNA"; gene_name "B230217J21Rik"; transcript_type "lncRNA"; transcript_name "B230217J21Rik-202"; exon_number 1; exon_id "ENSMUSE00001728221.1"; level 2; mgi_id "MGI:2443782"; tag "TAGENE"; havana_gene "OTTMUSG00000065572.1";
chr12	HAVANA	transcript	46714048	46736324	0	+	.	gene_id "ENSMUSG00000112410.3"; transcript_id "ENSMUST00000370102.1"; gene_type "lncRNA"; gene_name "B230217J21Rik"; transcript_type "lncRNA"; transcript_name "B230217J21Rik-202"; level 2; mgi_id "MGI:2443782"; tag "TAGENE"; havana_gene "OTTMUSG00000065572.1";
chr12	HAVANA	gene	46714048	46739775	0	+	.	gene_id "ENSMUSG00000112410.3"; gene_type "lncRNA"; gene_name "B230217J21Rik"; level 2; mgi_id "MGI:2443782"; havana_gene "OTTMUSG00000065572.1";
chr12	sragcm37_mid	exon	46714068	46714172	0.00794506907272233	+	.	gene_id "ENSMUSG00000112410.3"; transcript_id "ENSMUSG00000112410.3_tx_10"; exon_id "chr12_46714068_46714172_+"; exonnum "4"; txlen "1770";
chr12	sragcm37_mid	exon	46714068	46714172	0.0575071666216092	+	.	gene_id "ENSMUSG00000112410.3"; transcript_id "ENSMUSG00000112410.3_tx_2"; exon_id "chr12_46714068_46714172_+"; exonnum "3"; txlen "1682";
chr12	sragcm37_mid	exon	46714068	46714172	0.0189168311255294	+	.	gene_id "ENSMUSG00000112410.3"; transcript_id "ENSMUSG00000112410.3_tx_5"; exon_id "chr12_46714068_46714172_+"; exonnum "3"; txlen "1750";
chr12	sragcm37_mid	exon	46714068	46714172	0.0162684747679552	+	.	gene_id "ENSMUSG00000112410.3"; transcript_id "ENSMUSG00000112410.3_tx_6"; exon_id "chr12_46714068_46714172_+"; exonnum "3"; txlen "576";
chr12	sragcm37_mid	exon	46714068	46714172	0.0155118015229341	+	.	gene_id "ENSMUSG00000112410.3"; transcript_id "ENSMUSG00000112410.3_tx_7"; exon_id "chr12_46714068_46714172_+"; exonnum "3"; txlen "595";
chr12	sragcm37_mid	exon	46714068	46714172	0.00794506907272233	+	.	gene_id "ENSMUSG00000112410.3"; transcript_id "ENSMUSG00000112410.3_tx_8"; exon_id "chr12_46714068_46714172_+"; exonnum "4"; txlen "1702";
chr12	sragcm37_mid	exon	46714068	46714172	0.00794506907272233	+	.	gene_id "ENSMUSG00000112410.3"; transcript_id "ENSMUSG00000112410.3_tx_9"; exon_id "chr12_46714068_46714172_+"; exonnum "4"; txlen "615";
chr12	HAVANA	exon	46714100	46714172	0	+	.	gene_id "ENSMUSG00000112410.3"; transcript_id "ENSMUST00000218349.2"; gene_type "lncRNA"; gene_name "B230217J21Rik"; transcript_type "lncRNA"; transcript_name "B230217J21Rik-201"; exon_number 1; exon_id "ENSMUSE00001412231.2"; level 2; transcript_support_level "1"; mgi_id "MGI:2443782"; tag "basic"; tag "Ensembl_canonical"; tag "GENCODE_Primary"; havana_gene "OTTMUSG00000065572.1"; havana_transcript "OTTMUST00000159669.1";
chr12	HAVANA	transcript	46714100	46739775	0	+	.	gene_id "ENSMUSG00000112410.3"; transcript_id "ENSMUST00000218349.2"; gene_type "lncRNA"; gene_name "B230217J21Rik"; transcript_type "lncRNA"; transcript_name "B230217J21Rik-201"; level 2; transcript_support_level "1"; mgi_id "MGI:2443782"; tag "basic"; tag "Ensembl_canonical"; tag "GENCODE_Primary"; havana_gene "OTTMUSG00000065572.1"; havana_transcript "OTTMUST00000159669.1";
chr12	sragcm37_ss	exon	46717348	46717658	0.0162684747679552	+	.	gene_id "ENSMUSG00000112410.3"; transcript_id "ENSMUSG00000112410.3_tx_6"; exon_id "chr12_46717348_46717658_+"; exonnum "4"; txlen "576";
chr12	sragcm37_mid	exon	46719998	46720065	0.00794506907272233	+	.	gene_id "ENSMUSG00000112410.3"; transcript_id "ENSMUSG00000112410.3_tx_10"; exon_id "chr12_46719998_46720065_+"; exonnum "5"; txlen "1770";
chr12	sragcm37_mid	exon	46719998	46720065	0.0196735043705505	+	.	gene_id "ENSMUSG00000112410.3"; transcript_id "ENSMUSG00000112410.3_tx_4"; exon_id "chr12_46719998_46720065_+"; exonnum "3"; txlen "1645";
chr12	sragcm37_mid	exon	46719998	46720065	0.0189168311255294	+	.	gene_id "ENSMUSG00000112410.3"; transcript_id "ENSMUSG00000112410.3_tx_5"; exon_id "chr12_46719998_46720065_+"; exonnum "4"; txlen "1750";
chr12	sragcm37_ss	exon	46722095	46723511	0.00794506907272233	+	.	gene_id "ENSMUSG00000112410.3"; transcript_id "ENSMUSG00000112410.3_tx_10"; exon_id "chr12_46722095_46723511_+"; exonnum "6"; txlen "1770";
chr12	sragcm37_ss	exon	46722095	46723511	0.0575071666216092	+	.	gene_id "ENSMUSG00000112410.3"; transcript_id "ENSMUSG00000112410.3_tx_2"; exon_id "chr12_46722095_46723511_+"; exonnum "4"; txlen "1682";
chr12	sragcm37_ss	exon	46722095	46723511	0.0196735043705505	+	.	gene_id "ENSMUSG00000112410.3"; transcript_id "ENSMUSG00000112410.3_tx_4"; exon_id "chr12_46722095_46723511_+"; exonnum "4"; txlen "1645";
chr12	sragcm37_ss	exon	46722095	46723511	0.0189168311255294	+	.	gene_id "ENSMUSG00000112410.3"; transcript_id "ENSMUSG00000112410.3_tx_5"; exon_id "chr12_46722095_46723511_+"; exonnum "5"; txlen "1750";
chr12	sragcm37_ss	exon	46722095	46723511	0.00794506907272233	+	.	gene_id "ENSMUSG00000112410.3"; transcript_id "ENSMUSG00000112410.3_tx_8"; exon_id "chr12_46722095_46723511_+"; exonnum "5"; txlen "1702";
chr12	HAVANA	exon	46726795	46726935	0	+	.	gene_id "ENSMUSG00000112410.3"; transcript_id "ENSMUST00000370103.1"; gene_type "lncRNA"; gene_name "B230217J21Rik"; transcript_type "lncRNA"; transcript_name "B230217J21Rik-203"; exon_number 1; exon_id "ENSMUSE00001728217.1"; level 2; mgi_id "MGI:2443782"; tag "TAGENE"; havana_gene "OTTMUSG00000065572.1";
chr12	HAVANA	transcript	46726795	46736349	0	+	.	gene_id "ENSMUSG00000112410.3"; transcript_id "ENSMUST00000370103.1"; gene_type "lncRNA"; gene_name "B230217J21Rik"; transcript_type "lncRNA"; transcript_name "B230217J21Rik-203"; level 2; mgi_id "MGI:2443782"; tag "TAGENE"; havana_gene "OTTMUSG00000065572.1";
chr12	HAVANA	exon	46726801	46726935	0	+	.	gene_id "ENSMUSG00000112410.3"; transcript_id "ENSMUST00000370104.1"; gene_type "lncRNA"; gene_name "B230217J21Rik"; transcript_type "lncRNA"; transcript_name "B230217J21Rik-204"; exon_number 1; exon_id "ENSMUSE00001728223.1"; level 2; mgi_id "MGI:2443782"; tag "TAGENE"; havana_gene "OTTMUSG00000065572.1";
chr12	HAVANA	transcript	46726801	46736349	0	+	.	gene_id "ENSMUSG00000112410.3"; transcript_id "ENSMUST00000370104.1"; gene_type "lncRNA"; gene_name "B230217J21Rik"; transcript_type "lncRNA"; transcript_name "B230217J21Rik-204"; level 2; mgi_id "MGI:2443782"; tag "TAGENE"; havana_gene "OTTMUSG00000065572.1";
chr12	HAVANA	exon	46726820	46726935	0	+	.	gene_id "ENSMUSG00000112410.3"; transcript_id "ENSMUST00000370106.1"; gene_type "lncRNA"; gene_name "B230217J21Rik"; transcript_type "lncRNA"; transcript_name "B230217J21Rik-206"; exon_number 1; exon_id "ENSMUSE00001728215.1"; level 2; mgi_id "MGI:2443782"; tag "TAGENE"; havana_gene "OTTMUSG00000065572.1";
chr12	HAVANA	transcript	46726820	46736328	0	+	.	gene_id "ENSMUSG00000112410.3"; transcript_id "ENSMUST00000370106.1"; gene_type "lncRNA"; gene_name "B230217J21Rik"; transcript_type "lncRNA"; transcript_name "B230217J21Rik-206"; level 2; mgi_id "MGI:2443782"; tag "TAGENE"; havana_gene "OTTMUSG00000065572.1";
chr12	HAVANA	exon	46726828	46726935	0	+	.	gene_id "ENSMUSG00000112410.3"; transcript_id "ENSMUST00000370107.1"; gene_type "lncRNA"; gene_name "B230217J21Rik"; transcript_type "lncRNA"; transcript_name "B230217J21Rik-207"; exon_number 1; exon_id "ENSMUSE00001728220.1"; level 2; mgi_id "MGI:2443782"; tag "basic"; tag "TAGENE"; havana_gene "OTTMUSG00000065572.1";
chr12	HAVANA	exon	46726828	46726935	0	+	.	gene_id "ENSMUSG00000112410.3"; transcript_id "ENSMUST00000370105.1"; gene_type "lncRNA"; gene_name "B230217J21Rik"; transcript_type "lncRNA"; transcript_name "B230217J21Rik-205"; exon_number 1; exon_id "ENSMUSE00001728220.1"; level 2; mgi_id "MGI:2443782"; tag "TAGENE"; havana_gene "OTTMUSG00000065572.1";
chr12	HAVANA	transcript	46726828	46736328	0	+	.	gene_id "ENSMUSG00000112410.3"; transcript_id "ENSMUST00000370107.1"; gene_type "lncRNA"; gene_name "B230217J21Rik"; transcript_type "lncRNA"; transcript_name "B230217J21Rik-207"; level 2; mgi_id "MGI:2443782"; tag "basic"; tag "TAGENE"; havana_gene "OTTMUSG00000065572.1";
chr12	HAVANA	transcript	46726828	46736347	0	+	.	gene_id "ENSMUSG00000112410.3"; transcript_id "ENSMUST00000370105.1"; gene_type "lncRNA"; gene_name "B230217J21Rik"; transcript_type "lncRNA"; transcript_name "B230217J21Rik-205"; level 2; mgi_id "MGI:2443782"; tag "TAGENE"; havana_gene "OTTMUSG00000065572.1";
chr12	HAVANA	exon	46726855	46726935	0	+	.	gene_id "ENSMUSG00000112410.3"; transcript_id "ENSMUST00000370108.1"; gene_type "lncRNA"; gene_name "B230217J21Rik"; transcript_type "lncRNA"; transcript_name "B230217J21Rik-208"; exon_number 1; exon_id "ENSMUSE00001728219.1"; level 2; mgi_id "MGI:2443782"; tag "TAGENE"; havana_gene "OTTMUSG00000065572.1";
chr12	HAVANA	transcript	46726855	46736328	0	+	.	gene_id "ENSMUSG00000112410.3"; transcript_id "ENSMUST00000370108.1"; gene_type "lncRNA"; gene_name "B230217J21Rik"; transcript_type "lncRNA"; transcript_name "B230217J21Rik-208"; level 2; mgi_id "MGI:2443782"; tag "TAGENE"; havana_gene "OTTMUSG00000065572.1";
chr12	HAVANA	exon	46730408	46730624	0	+	.	gene_id "ENSMUSG00000112410.3"; transcript_id "ENSMUST00000370103.1"; gene_type "lncRNA"; gene_name "B230217J21Rik"; transcript_type "lncRNA"; transcript_name "B230217J21Rik-203"; exon_number 2; exon_id "ENSMUSE00001728213.1"; level 2; mgi_id "MGI:2443782"; tag "TAGENE"; havana_gene "OTTMUSG00000065572.1";
chr12	HAVANA	exon	46730408	46730624	0	+	.	gene_id "ENSMUSG00000112410.3"; transcript_id "ENSMUST00000370107.1"; gene_type "lncRNA"; gene_name "B230217J21Rik"; transcript_type "lncRNA"; transcript_name "B230217J21Rik-207"; exon_number 2; exon_id "ENSMUSE00001728213.1"; level 2; mgi_id "MGI:2443782"; tag "basic"; tag "TAGENE"; havana_gene "OTTMUSG00000065572.1";
chr12	HAVANA	exon	46730408	46730624	0	+	.	gene_id "ENSMUSG00000112410.3"; transcript_id "ENSMUST00000370105.1"; gene_type "lncRNA"; gene_name "B230217J21Rik"; transcript_type "lncRNA"; transcript_name "B230217J21Rik-205"; exon_number 2; exon_id "ENSMUSE00001728213.1"; level 2; mgi_id "MGI:2443782"; tag "TAGENE"; havana_gene "OTTMUSG00000065572.1";
chr12	HAVANA	exon	46734548	46734626	0	+	.	gene_id "ENSMUSG00000112410.3"; transcript_id "ENSMUST00000370107.1"; gene_type "lncRNA"; gene_name "B230217J21Rik"; transcript_type "lncRNA"; transcript_name "B230217J21Rik-207"; exon_number 3; exon_id "ENSMUSE00001728224.1"; level 2; mgi_id "MGI:2443782"; tag "basic"; tag "TAGENE"; havana_gene "OTTMUSG00000065572.1";
chr12	HAVANA	exon	46734548	46734626	0	+	.	gene_id "ENSMUSG00000112410.3"; transcript_id "ENSMUST00000370108.1"; gene_type "lncRNA"; gene_name "B230217J21Rik"; transcript_type "lncRNA"; transcript_name "B230217J21Rik-208"; exon_number 2; exon_id "ENSMUSE00001728224.1"; level 2; mgi_id "MGI:2443782"; tag "TAGENE"; havana_gene "OTTMUSG00000065572.1";
chr12	HAVANA	exon	46734548	46734727	0	+	.	gene_id "ENSMUSG00000112410.3"; transcript_id "ENSMUST00000218349.2"; gene_type "lncRNA"; gene_name "B230217J21Rik"; transcript_type "lncRNA"; transcript_name "B230217J21Rik-201"; exon_number 2; exon_id "ENSMUSE00001410536.2"; level 2; transcript_support_level "1"; mgi_id "MGI:2443782"; tag "basic"; tag "Ensembl_canonical"; tag "GENCODE_Primary"; havana_gene "OTTMUSG00000065572.1"; havana_transcript "OTTMUST00000159669.1";
chr12	HAVANA	exon	46734548	46734727	0	+	.	gene_id "ENSMUSG00000112410.3"; transcript_id "ENSMUST00000370103.1"; gene_type "lncRNA"; gene_name "B230217J21Rik"; transcript_type "lncRNA"; transcript_name "B230217J21Rik-203"; exon_number 3; exon_id "ENSMUSE00001410536.2"; level 2; mgi_id "MGI:2443782"; tag "TAGENE"; havana_gene "OTTMUSG00000065572.1";
chr12	HAVANA	exon	46734548	46734727	0	+	.	gene_id "ENSMUSG00000112410.3"; transcript_id "ENSMUST00000370104.1"; gene_type "lncRNA"; gene_name "B230217J21Rik"; transcript_type "lncRNA"; transcript_name "B230217J21Rik-204"; exon_number 2; exon_id "ENSMUSE00001410536.2"; level 2; mgi_id "MGI:2443782"; tag "TAGENE"; havana_gene "OTTMUSG00000065572.1";
chr12	HAVANA	exon	46734728	46734842	0	+	.	gene_id "ENSMUSG00000112410.3"; transcript_id "ENSMUST00000370102.1"; gene_type "lncRNA"; gene_name "B230217J21Rik"; transcript_type "lncRNA"; transcript_name "B230217J21Rik-202"; exon_number 2; exon_id "ENSMUSE00001728214.1"; level 2; mgi_id "MGI:2443782"; tag "TAGENE"; havana_gene "OTTMUSG00000065572.1";
chr12	HAVANA	exon	46734728	46734842	0	+	.	gene_id "ENSMUSG00000112410.3"; transcript_id "ENSMUST00000370106.1"; gene_type "lncRNA"; gene_name "B230217J21Rik"; transcript_type "lncRNA"; transcript_name "B230217J21Rik-206"; exon_number 2; exon_id "ENSMUSE00001728214.1"; level 2; mgi_id "MGI:2443782"; tag "TAGENE"; havana_gene "OTTMUSG00000065572.1";
chr12	HAVANA	exon	46734728	46734842	0	+	.	gene_id "ENSMUSG00000112410.3"; transcript_id "ENSMUST00000370107.1"; gene_type "lncRNA"; gene_name "B230217J21Rik"; transcript_type "lncRNA"; transcript_name "B230217J21Rik-207"; exon_number 4; exon_id "ENSMUSE00001728214.1"; level 2; mgi_id "MGI:2443782"; tag "basic"; tag "TAGENE"; havana_gene "OTTMUSG00000065572.1";
chr12	HAVANA	exon	46734728	46734842	0	+	.	gene_id "ENSMUSG00000112410.3"; transcript_id "ENSMUST00000370105.1"; gene_type "lncRNA"; gene_name "B230217J21Rik"; transcript_type "lncRNA"; transcript_name "B230217J21Rik-205"; exon_number 3; exon_id "ENSMUSE00001728214.1"; level 2; mgi_id "MGI:2443782"; tag "TAGENE"; havana_gene "OTTMUSG00000065572.1";
chr12	HAVANA	exon	46734728	46734842	0	+	.	gene_id "ENSMUSG00000112410.3"; transcript_id "ENSMUST00000370108.1"; gene_type "lncRNA"; gene_name "B230217J21Rik"; transcript_type "lncRNA"; transcript_name "B230217J21Rik-208"; exon_number 3; exon_id "ENSMUSE00001728214.1"; level 2; mgi_id "MGI:2443782"; tag "TAGENE"; havana_gene "OTTMUSG00000065572.1";
chr12	ENSEMBL_gcm37	exon	46734728	46734842	0.0155118015229341	+	.	gene_id "ENSMUSG00000112410.3"; transcript_id "ENSMUSG00000112410.3_tx_7"; exon_id "chr12_46734728_46734842_+"; exonnum "4"; txlen "595";
chr12	ENSEMBL_gcm37	exon	46734728	46734842	0.00794506907272233	+	.	gene_id "ENSMUSG00000112410.3"; transcript_id "ENSMUSG00000112410.3_tx_9"; exon_id "chr12_46734728_46734842_+"; exonnum "5"; txlen "615";
chr12	HAVANA	exon	46736133	46736324	0	+	.	gene_id "ENSMUSG00000112410.3"; transcript_id "ENSMUST00000370102.1"; gene_type "lncRNA"; gene_name "B230217J21Rik"; transcript_type "lncRNA"; transcript_name "B230217J21Rik-202"; exon_number 3; exon_id "ENSMUSE00001728218.1"; level 2; mgi_id "MGI:2443782"; tag "TAGENE"; havana_gene "OTTMUSG00000065572.1";
chr12	HAVANA	exon	46736133	46736328	0	+	.	gene_id "ENSMUSG00000112410.3"; transcript_id "ENSMUST00000370106.1"; gene_type "lncRNA"; gene_name "B230217J21Rik"; transcript_type "lncRNA"; transcript_name "B230217J21Rik-206"; exon_number 3; exon_id "ENSMUSE00001728212.1"; level 2; mgi_id "MGI:2443782"; tag "TAGENE"; havana_gene "OTTMUSG00000065572.1";
chr12	HAVANA	exon	46736133	46736328	0	+	.	gene_id "ENSMUSG00000112410.3"; transcript_id "ENSMUST00000370107.1"; gene_type "lncRNA"; gene_name "B230217J21Rik"; transcript_type "lncRNA"; transcript_name "B230217J21Rik-207"; exon_number 5; exon_id "ENSMUSE00001728212.1"; level 2; mgi_id "MGI:2443782"; tag "basic"; tag "TAGENE"; havana_gene "OTTMUSG00000065572.1";
chr12	HAVANA	exon	46736133	46736328	0	+	.	gene_id "ENSMUSG00000112410.3"; transcript_id "ENSMUST00000370108.1"; gene_type "lncRNA"; gene_name "B230217J21Rik"; transcript_type "lncRNA"; transcript_name "B230217J21Rik-208"; exon_number 4; exon_id "ENSMUSE00001728212.1"; level 2; mgi_id "MGI:2443782"; tag "TAGENE"; havana_gene "OTTMUSG00000065572.1";
chr12	HAVANA	exon	46736133	46736347	0	+	.	gene_id "ENSMUSG00000112410.3"; transcript_id "ENSMUST00000370105.1"; gene_type "lncRNA"; gene_name "B230217J21Rik"; transcript_type "lncRNA"; transcript_name "B230217J21Rik-205"; exon_number 4; exon_id "ENSMUSE00001728216.1"; level 2; mgi_id "MGI:2443782"; tag "TAGENE"; havana_gene "OTTMUSG00000065572.1";
chr12	ENSEMBL_gcm37	exon	46736133	46736347	0.0155118015229341	+	.	gene_id "ENSMUSG00000112410.3"; transcript_id "ENSMUSG00000112410.3_tx_7"; exon_id "chr12_46736133_46736347_+"; exonnum "5"; txlen "595";
chr12	ENSEMBL_gcm37	exon	46736133	46736347	0.00794506907272233	+	.	gene_id "ENSMUSG00000112410.3"; transcript_id "ENSMUSG00000112410.3_tx_9"; exon_id "chr12_46736133_46736347_+"; exonnum "6"; txlen "615";
chr12	HAVANA	exon	46736133	46736349	0	+	.	gene_id "ENSMUSG00000112410.3"; transcript_id "ENSMUST00000370103.1"; gene_type "lncRNA"; gene_name "B230217J21Rik"; transcript_type "lncRNA"; transcript_name "B230217J21Rik-203"; exon_number 4; exon_id "ENSMUSE00001728222.1"; level 2; mgi_id "MGI:2443782"; tag "TAGENE"; havana_gene "OTTMUSG00000065572.1";
chr12	HAVANA	exon	46736133	46736349	0	+	.	gene_id "ENSMUSG00000112410.3"; transcript_id "ENSMUST00000370104.1"; gene_type "lncRNA"; gene_name "B230217J21Rik"; transcript_type "lncRNA"; transcript_name "B230217J21Rik-204"; exon_number 3; exon_id "ENSMUSE00001728222.1"; level 2; mgi_id "MGI:2443782"; tag "TAGENE"; havana_gene "OTTMUSG00000065572.1";
chr12	HAVANA	exon	46736133	46739775	0	+	.	gene_id "ENSMUSG00000112410.3"; transcript_id "ENSMUST00000218349.2"; gene_type "lncRNA"; gene_name "B230217J21Rik"; transcript_type "lncRNA"; transcript_name "B230217J21Rik-201"; exon_number 3; exon_id "ENSMUSE00001407004.2"; level 2; transcript_support_level "1"; mgi_id "MGI:2443782"; tag "basic"; tag "Ensembl_canonical"; tag "GENCODE_Primary"; havana_gene "OTTMUSG00000065572.1"; havana_transcript "OTTMUST00000159669.1";
chr12	HAVANA	exon	46867410	46867797	0	+	.	gene_id "ENSMUSG00000137888.1"; transcript_id "ENSMUST00000344226.1"; gene_type "lncRNA"; gene_name "ENSMUSG00000137888"; transcript_type "lncRNA"; transcript_name "ENSMUST00000344226"; exon_number 1; exon_id "ENSMUSE00001678145.1"; level 2; tag "basic"; tag "Ensembl_canonical"; tag "GENCODE_Primary"; tag "TAGENE";
chr12	ENSEMBL_gcm37	exon	46867410	46867797	0.00757520499707286	+	.	gene_id "ENSMUSG00000137888.1"; transcript_id "ENSMUSG00000137888.1_tx_4"; exon_id "chr12_46867410_46867797_+"; exonnum "1"; txlen "737";
chr12	HAVANA	gene	46867410	46887866	0	+	.	gene_id "ENSMUSG00000137888.1"; gene_type "lncRNA"; gene_name "ENSMUSG00000137888"; level 2;
chr12	HAVANA	transcript	46867410	46887866	0	+	.	gene_id "ENSMUSG00000137888.1"; transcript_id "ENSMUST00000344226.1"; gene_type "lncRNA"; gene_name "ENSMUSG00000137888"; transcript_type "lncRNA"; transcript_name "ENSMUST00000344226"; level 2; tag "basic"; tag "Ensembl_canonical"; tag "GENCODE_Primary"; tag "TAGENE";
chr12	sragcm37_es	exon	46885078	46885197	0.221642029362854	+	.	gene_id "ENSMUSG00000137888.1"; transcript_id "ENSMUSG00000137888.1_tx_1"; exon_id "chr12_46885078_46885197_+"; exonnum "1"; txlen "969";
chr12	HAVANA	exon	46887629	46887866	0	+	.	gene_id "ENSMUSG00000137888.1"; transcript_id "ENSMUST00000344226.1"; gene_type "lncRNA"; gene_name "ENSMUSG00000137888"; transcript_type "lncRNA"; transcript_name "ENSMUST00000344226"; exon_number 2; exon_id "ENSMUSE00001678144.1"; level 2; tag "basic"; tag "Ensembl_canonical"; tag "GENCODE_Primary"; tag "TAGENE";
chr12	sragcm37_mid	exon	46887629	46887938	0.221642029362854	+	.	gene_id "ENSMUSG00000137888.1"; transcript_id "ENSMUSG00000137888.1_tx_1"; exon_id "chr12_46887629_46887938_+"; exonnum "2"; txlen "969";
chr12	sragcm37_mid	exon	46887629	46887938	0.00972799389012543	+	.	gene_id "ENSMUSG00000137888.1"; transcript_id "ENSMUSG00000137888.1_tx_3"; exon_id "chr12_46887629_46887938_+"; exonnum "1"; txlen "1406";
chr12	sragcm37_mid	exon	46887629	46887938	0.00757520499707286	+	.	gene_id "ENSMUSG00000137888.1"; transcript_id "ENSMUSG00000137888.1_tx_4"; exon_id "chr12_46887629_46887938_+"; exonnum "2"; txlen "737";
chr12	sragcm37_ss	exon	46889615	46889653	0.00757520499707286	+	.	gene_id "ENSMUSG00000137888.1"; transcript_id "ENSMUSG00000137888.1_tx_4"; exon_id "chr12_46889615_46889653_+"; exonnum "3"; txlen "737";
chr12	sragcm37_ss	exon	46893981	46895076	0.00972799389012543	+	.	gene_id "ENSMUSG00000137888.1"; transcript_id "ENSMUSG00000137888.1_tx_3"; exon_id "chr12_46893981_46895076_+"; exonnum "2"; txlen "1406";
chr12	sragcm37_ss	exon	46901035	46901573	0.221642029362854	+	.	gene_id "ENSMUSG00000137888.1"; transcript_id "ENSMUSG00000137888.1_tx_1"; exon_id "chr12_46901035_46901573_+"; exonnum "3"; txlen "969";
chr12	HAVANA	exon	47211825	47211962	0	+	.	gene_id "ENSMUSG00000104308.2"; transcript_id "ENSMUST00000195244.2"; gene_type "TEC"; gene_name "Gm36971"; transcript_type "TEC"; transcript_name "Gm36971-201"; exon_number 1; exon_id "ENSMUSE00001338093.2"; level 2; transcript_support_level "5"; mgi_id "MGI:5610199"; tag "basic"; tag "Ensembl_canonical"; tag "GENCODE_Primary"; havana_gene "OTTMUSG00000047422.1"; havana_transcript "OTTMUST00000122465.1";
chr12	HAVANA	gene	47211825	47212290	0	+	.	gene_id "ENSMUSG00000104308.2"; gene_type "TEC"; gene_name "Gm36971"; level 2; mgi_id "MGI:5610199"; havana_gene "OTTMUSG00000047422.1";
chr12	HAVANA	transcript	47211825	47212290	0	+	.	gene_id "ENSMUSG00000104308.2"; transcript_id "ENSMUST00000195244.2"; gene_type "TEC"; gene_name "Gm36971"; transcript_type "TEC"; transcript_name "Gm36971-201"; level 2; transcript_support_level "5"; mgi_id "MGI:5610199"; tag "basic"; tag "Ensembl_canonical"; tag "GENCODE_Primary"; havana_gene "OTTMUSG00000047422.1"; havana_transcript "OTTMUST00000122465.1";
chr12	HAVANA	exon	47212051	47212290	0	+	.	gene_id "ENSMUSG00000104308.2"; transcript_id "ENSMUST00000195244.2"; gene_type "TEC"; gene_name "Gm36971"; transcript_type "TEC"; transcript_name "Gm36971-201"; exon_number 2; exon_id "ENSMUSE00001344671.2"; level 2; transcript_support_level "5"; mgi_id "MGI:5610199"; tag "basic"; tag "Ensembl_canonical"; tag "GENCODE_Primary"; havana_gene "OTTMUSG00000047422.1"; havana_transcript "OTTMUST00000122465.1";
chr12	HAVANA	gene	47246774	47247252	0	+	.	gene_id "ENSMUSG00000112215.2"; gene_type "processed_pseudogene"; gene_name "Gm2089"; level 2; mgi_id "MGI:3780256"; havana_gene "OTTMUSG00000065576.1";
chr12	HAVANA	transcript	47246774	47247252	0	+	.	gene_id "ENSMUSG00000112215.2"; transcript_id "ENSMUST00000218294.2"; gene_type "processed_pseudogene"; gene_name "Gm2089"; transcript_type "processed_pseudogene"; transcript_name "Gm2089-201"; level 2; transcript_support_level "NA"; mgi_id "MGI:3780256"; ont "PGO:0000004"; tag "basic"; tag "Ensembl_canonical"; tag "GENCODE_Primary"; havana_gene "OTTMUSG00000065576.1"; havana_transcript "OTTMUST00000159673.1";
chr12	HAVANA	exon	47246774	47247252	0	+	.	gene_id "ENSMUSG00000112215.2"; transcript_id "ENSMUST00000218294.2"; gene_type "processed_pseudogene"; gene_name "Gm2089"; transcript_type "processed_pseudogene"; transcript_name "Gm2089-201"; exon_number 1; exon_id "ENSMUSE00001408379.2"; level 2; transcript_support_level "NA"; mgi_id "MGI:3780256"; ont "PGO:0000004"; tag "basic"; tag "Ensembl_canonical"; tag "GENCODE_Primary"; havana_gene "OTTMUSG00000065576.1"; havana_transcript "OTTMUST00000159673.1";
chr12	sragcm37_es	exon	47266180	47266295	0.0211868508605929	+	.	gene_id "sragcm37_gene_16576"; transcript_id "sragcm37_gene_16576_tx_1"; exon_id "chr12_47266180_47266295_+"; exonnum "1"; txlen "733";
chr12	sragcm37_mid	exon	47267007	47267108	0.0211868508605929	+	.	gene_id "sragcm37_gene_16576"; transcript_id "sragcm37_gene_16576_tx_1"; exon_id "chr12_47267007_47267108_+"; exonnum "2"; txlen "733";
chr12	sragcm37_ss	exon	47316731	47317245	0.0211868508605929	+	.	gene_id "sragcm37_gene_16576"; transcript_id "sragcm37_gene_16576_tx_1"; exon_id "chr12_47316731_47317245_+"; exonnum "3"; txlen "733";
chr12	HAVANA	exon	47579040	47579132	0	+	.	gene_id "ENSMUSG00000112232.3"; transcript_id "ENSMUST00000218324.3"; gene_type "lncRNA"; gene_name "Gm48578"; transcript_type "lncRNA"; transcript_name "Gm48578-201"; exon_number 1; exon_id "ENSMUSE00001411274.2"; level 2; transcript_support_level "5"; mgi_id "MGI:6098144"; tag "basic"; tag "Ensembl_canonical"; tag "GENCODE_Primary"; tag "TAGENE"; havana_gene "OTTMUSG00000065577.1"; havana_transcript "OTTMUST00000159674.1";
chr12	HAVANA	gene	47579040	47591396	0	+	.	gene_id "ENSMUSG00000112232.3"; gene_type "lncRNA"; gene_name "Gm48578"; level 2; mgi_id "MGI:6098144"; havana_gene "OTTMUSG00000065577.1";
chr12	HAVANA	transcript	47579040	47591396	0	+	.	gene_id "ENSMUSG00000112232.3"; transcript_id "ENSMUST00000218324.3"; gene_type "lncRNA"; gene_name "Gm48578"; transcript_type "lncRNA"; transcript_name "Gm48578-201"; level 2; transcript_support_level "5"; mgi_id "MGI:6098144"; tag "basic"; tag "Ensembl_canonical"; tag "GENCODE_Primary"; tag "TAGENE"; havana_gene "OTTMUSG00000065577.1"; havana_transcript "OTTMUST00000159674.1";
chr12	sragcm37_es	exon	47586761	47586885	0.0624527394052739	+	.	gene_id "ENSMUSG00000112232.3"; transcript_id "ENSMUSG00000112232.3_tx_4"; exon_id "chr12_47586761_47586885_+"; exonnum "1"; txlen "732";
chr12	HAVANA	exon	47588858	47588953	0	+	.	gene_id "ENSMUSG00000112232.3"; transcript_id "ENSMUST00000218324.3"; gene_type "lncRNA"; gene_name "Gm48578"; transcript_type "lncRNA"; transcript_name "Gm48578-201"; exon_number 2; exon_id "ENSMUSE00001405933.2"; level 2; transcript_support_level "5"; mgi_id "MGI:6098144"; tag "basic"; tag "Ensembl_canonical"; tag "GENCODE_Primary"; tag "TAGENE"; havana_gene "OTTMUSG00000065577.1"; havana_transcript "OTTMUST00000159674.1";
chr12	HAVANA	exon	47589329	47589428	0	+	.	gene_id "ENSMUSG00000112232.3"; transcript_id "ENSMUST00000218324.3"; gene_type "lncRNA"; gene_name "Gm48578"; transcript_type "lncRNA"; transcript_name "Gm48578-201"; exon_number 3; exon_id "ENSMUSE00001411911.2"; level 2; transcript_support_level "5"; mgi_id "MGI:6098144"; tag "basic"; tag "Ensembl_canonical"; tag "GENCODE_Primary"; tag "TAGENE"; havana_gene "OTTMUSG00000065577.1"; havana_transcript "OTTMUST00000159674.1";
chr12	ENSEMBL_gcm37	exon	47589329	47589428	0.0624527394052739	+	.	gene_id "ENSMUSG00000112232.3"; transcript_id "ENSMUSG00000112232.3_tx_4"; exon_id "chr12_47589329_47589428_+"; exonnum "2"; txlen "732";
chr12	HAVANA	exon	47590890	47591396	0	+	.	gene_id "ENSMUSG00000112232.3"; transcript_id "ENSMUST00000218324.3"; gene_type "lncRNA"; gene_name "Gm48578"; transcript_type "lncRNA"; transcript_name "Gm48578-201"; exon_number 4; exon_id "ENSMUSE00001645692.1"; level 2; transcript_support_level "5"; mgi_id "MGI:6098144"; tag "basic"; tag "Ensembl_canonical"; tag "GENCODE_Primary"; tag "TAGENE"; havana_gene "OTTMUSG00000065577.1"; havana_transcript "OTTMUST00000159674.1";
chr12	ENSEMBL_gcm37	exon	47590890	47591396	0.0624527394052739	+	.	gene_id "ENSMUSG00000112232.3"; transcript_id "ENSMUSG00000112232.3_tx_4"; exon_id "chr12_47590890_47591396_+"; exonnum "3"; txlen "732";
chr12	HAVANA	exon	47631736	47632437	0	+	.	gene_id "ENSMUSG00000126643.1"; transcript_id "ENSMUST00000277472.1"; gene_type "lncRNA"; gene_name "ENSMUSG00000126643"; transcript_type "lncRNA"; transcript_name "ENSMUST00000277472"; exon_number 1; exon_id "ENSMUSE00001549844.1"; level 2; tag "basic"; tag "Ensembl_canonical"; tag "GENCODE_Primary"; tag "TAGENE";
chr12	ENSEMBL_gcm37	exon	47631736	47632437	0.0153320738325103	+	.	gene_id "ENSMUSG00000126643.1"; transcript_id "ENSMUSG00000126643.1_tx_4"; exon_id "chr12_47631736_47632437_+"; exonnum "1"; txlen "1650";
chr12	ENSEMBL_gcm37	exon	47631736	47632437	0.0115430258218298	+	.	gene_id "ENSMUSG00000126643.1"; transcript_id "ENSMUSG00000126643.1_tx_6"; exon_id "chr12_47631736_47632437_+"; exonnum "1"; txlen "1780";
chr12	ENSEMBL_gcm37	exon	47631736	47632437	0.0105369857650892	+	.	gene_id "ENSMUSG00000126643.1"; transcript_id "ENSMUSG00000126643.1_tx_7"; exon_id "chr12_47631736_47632437_+"; exonnum "1"; txlen "1599";
chr12	ENSEMBL_gcm37	exon	47631736	47632437	0.00357718013750663	+	.	gene_id "ENSMUSG00000126643.1"; transcript_id "ENSMUSG00000126643.1_tx_8"; exon_id "chr12_47631736_47632437_+"; exonnum "1"; txlen "1843";
chr12	HAVANA	gene	47631736	47667277	0	+	.	gene_id "ENSMUSG00000126643.1"; gene_type "lncRNA"; gene_name "ENSMUSG00000126643"; level 2;
chr12	HAVANA	transcript	47631736	47667277	0	+	.	gene_id "ENSMUSG00000126643.1"; transcript_id "ENSMUST00000277472.1"; gene_type "lncRNA"; gene_name "ENSMUSG00000126643"; transcript_type "lncRNA"; transcript_name "ENSMUST00000277472"; level 2; tag "basic"; tag "Ensembl_canonical"; tag "GENCODE_Primary"; tag "TAGENE";
chr12	HAVANA	exon	47635290	47635340	0	+	.	gene_id "ENSMUSG00000126643.1"; transcript_id "ENSMUST00000277472.1"; gene_type "lncRNA"; gene_name "ENSMUSG00000126643"; transcript_type "lncRNA"; transcript_name "ENSMUST00000277472"; exon_number 2; exon_id "ENSMUSE00001549842.1"; level 2; tag "basic"; tag "Ensembl_canonical"; tag "GENCODE_Primary"; tag "TAGENE";
chr12	ENSEMBL_gcm37	exon	47635290	47635340	0.0153320738325103	+	.	gene_id "ENSMUSG00000126643.1"; transcript_id "ENSMUSG00000126643.1_tx_4"; exon_id "chr12_47635290_47635340_+"; exonnum "2"; txlen "1650";
chr12	ENSEMBL_gcm37	exon	47635290	47635340	0.0115430258218298	+	.	gene_id "ENSMUSG00000126643.1"; transcript_id "ENSMUSG00000126643.1_tx_6"; exon_id "chr12_47635290_47635340_+"; exonnum "2"; txlen "1780";
chr12	ENSEMBL_gcm37	exon	47635290	47635340	0.00357718013750663	+	.	gene_id "ENSMUSG00000126643.1"; transcript_id "ENSMUSG00000126643.1_tx_8"; exon_id "chr12_47635290_47635340_+"; exonnum "2"; txlen "1843";
chr12	sragcm37_mid	exon	47636031	47636223	0.0115430258218298	+	.	gene_id "ENSMUSG00000126643.1"; transcript_id "ENSMUSG00000126643.1_tx_6"; exon_id "chr12_47636031_47636223_+"; exonnum "3"; txlen "1780";
chr12	sragcm37_mid	exon	47636031	47636223	0.00357718013750663	+	.	gene_id "ENSMUSG00000126643.1"; transcript_id "ENSMUSG00000126643.1_tx_8"; exon_id "chr12_47636031_47636223_+"; exonnum "3"; txlen "1843";
chr12	HAVANA	exon	47636901	47637007	0	+	.	gene_id "ENSMUSG00000126643.1"; transcript_id "ENSMUST00000277472.1"; gene_type "lncRNA"; gene_name "ENSMUSG00000126643"; transcript_type "lncRNA"; transcript_name "ENSMUST00000277472"; exon_number 3; exon_id "ENSMUSE00001549843.1"; level 2; tag "basic"; tag "Ensembl_canonical"; tag "GENCODE_Primary"; tag "TAGENE";
chr12	ENSEMBL_gcm37	exon	47636901	47637007	0.0153320738325103	+	.	gene_id "ENSMUSG00000126643.1"; transcript_id "ENSMUSG00000126643.1_tx_4"; exon_id "chr12_47636901_47637007_+"; exonnum "3"; txlen "1650";
chr12	ENSEMBL_gcm37	exon	47636901	47637007	0.0115430258218298	+	.	gene_id "ENSMUSG00000126643.1"; transcript_id "ENSMUSG00000126643.1_tx_6"; exon_id "chr12_47636901_47637007_+"; exonnum "4"; txlen "1780";
chr12	ENSEMBL_gcm37	exon	47636901	47637007	0.0105369857650892	+	.	gene_id "ENSMUSG00000126643.1"; transcript_id "ENSMUSG00000126643.1_tx_7"; exon_id "chr12_47636901_47637007_+"; exonnum "2"; txlen "1599";
chr12	ENSEMBL_gcm37	exon	47636901	47637007	0.00357718013750663	+	.	gene_id "ENSMUSG00000126643.1"; transcript_id "ENSMUSG00000126643.1_tx_8"; exon_id "chr12_47636901_47637007_+"; exonnum "4"; txlen "1843";
chr12	sragcm37_mid	exon	47650222	47650284	0.0153320738325103	+	.	gene_id "ENSMUSG00000126643.1"; transcript_id "ENSMUSG00000126643.1_tx_4"; exon_id "chr12_47650222_47650284_+"; exonnum "4"; txlen "1650";
chr12	sragcm37_mid	exon	47650222	47650284	0.0105369857650892	+	.	gene_id "ENSMUSG00000126643.1"; transcript_id "ENSMUSG00000126643.1_tx_7"; exon_id "chr12_47650222_47650284_+"; exonnum "3"; txlen "1599";
chr12	sragcm37_mid	exon	47650222	47650284	0.00357718013750663	+	.	gene_id "ENSMUSG00000126643.1"; transcript_id "ENSMUSG00000126643.1_tx_8"; exon_id "chr12_47650222_47650284_+"; exonnum "5"; txlen "1843";
chr12	sragcm37_es	exon	47664385	47664493	0.0138878758279669	+	.	gene_id "ENSMUSG00000126643.1"; transcript_id "ENSMUSG00000126643.1_tx_5"; exon_id "chr12_47664385_47664493_+"; exonnum "1"; txlen "836";
chr12	HAVANA	exon	47666551	47667277	0	+	.	gene_id "ENSMUSG00000126643.1"; transcript_id "ENSMUST00000277472.1"; gene_type "lncRNA"; gene_name "ENSMUSG00000126643"; transcript_type "lncRNA"; transcript_name "ENSMUST00000277472"; exon_number 4; exon_id "ENSMUSE00001549841.1"; level 2; tag "basic"; tag "Ensembl_canonical"; tag "GENCODE_Primary"; tag "TAGENE";
chr12	ENSEMBL_gcm37	exon	47666551	47667277	0.0153320738325103	+	.	gene_id "ENSMUSG00000126643.1"; transcript_id "ENSMUSG00000126643.1_tx_4"; exon_id "chr12_47666551_47667277_+"; exonnum "5"; txlen "1650";
chr12	ENSEMBL_gcm37	exon	47666551	47667277	0.0138878758279669	+	.	gene_id "ENSMUSG00000126643.1"; transcript_id "ENSMUSG00000126643.1_tx_5"; exon_id "chr12_47666551_47667277_+"; exonnum "2"; txlen "836";
chr12	ENSEMBL_gcm37	exon	47666551	47667277	0.0115430258218298	+	.	gene_id "ENSMUSG00000126643.1"; transcript_id "ENSMUSG00000126643.1_tx_6"; exon_id "chr12_47666551_47667277_+"; exonnum "5"; txlen "1780";
chr12	ENSEMBL_gcm37	exon	47666551	47667277	0.0105369857650892	+	.	gene_id "ENSMUSG00000126643.1"; transcript_id "ENSMUSG00000126643.1_tx_7"; exon_id "chr12_47666551_47667277_+"; exonnum "4"; txlen "1599";
chr12	ENSEMBL_gcm37	exon	47666551	47667277	0.00357718013750663	+	.	gene_id "ENSMUSG00000126643.1"; transcript_id "ENSMUSG00000126643.1_tx_8"; exon_id "chr12_47666551_47667277_+"; exonnum "6"; txlen "1843";
chr12	HAVANA	gene	47859688	47860032	0	+	.	gene_id "ENSMUSG00000112908.2"; gene_type "processed_pseudogene"; gene_name "Gm7392"; level 2; mgi_id "MGI:3648358"; havana_gene "OTTMUSG00000065647.1";
chr12	HAVANA	transcript	47859688	47860032	0	+	.	gene_id "ENSMUSG00000112908.2"; transcript_id "ENSMUST00000217815.2"; gene_type "processed_pseudogene"; gene_name "Gm7392"; transcript_type "processed_pseudogene"; transcript_name "Gm7392-201"; level 2; transcript_support_level "NA"; mgi_id "MGI:3648358"; ont "PGO:0000004"; tag "basic"; tag "Ensembl_canonical"; tag "GENCODE_Primary"; havana_gene "OTTMUSG00000065647.1"; havana_transcript "OTTMUST00000159821.1";
chr12	HAVANA	exon	47859688	47860032	0	+	.	gene_id "ENSMUSG00000112908.2"; transcript_id "ENSMUST00000217815.2"; gene_type "processed_pseudogene"; gene_name "Gm7392"; transcript_type "processed_pseudogene"; transcript_name "Gm7392-201"; exon_number 1; exon_id "ENSMUSE00001412713.2"; level 2; transcript_support_level "NA"; mgi_id "MGI:3648358"; ont "PGO:0000004"; tag "basic"; tag "Ensembl_canonical"; tag "GENCODE_Primary"; havana_gene "OTTMUSG00000065647.1"; havana_transcript "OTTMUST00000159821.1";
chr12	sragcm37_es	exon	47929674	47929826	0.0584934799972699	+	.	gene_id "sragcm37_gene_24781"; transcript_id "sragcm37_gene_24781_tx_3"; exon_id "chr12_47929674_47929826_+"; exonnum "1"; txlen "562";
chr12	sragcm37_ss	exon	47945852	47946260	0.0584934799972699	+	.	gene_id "sragcm37_gene_24781"; transcript_id "sragcm37_gene_24781_tx_3"; exon_id "chr12_47945852_47946260_+"; exonnum "2"; txlen "562";
chr12	sragcm37_es	exon	48346866	48347176	0.416562222195353	+	.	gene_id "sragcm37_gene_17367"; transcript_id "sragcm37_gene_17367_tx_1"; exon_id "chr12_48346866_48347176_+"; exonnum "1"; txlen "579";
chr12	sragcm37_es	exon	48346866	48347176	0.0295954798073938	+	.	gene_id "sragcm37_gene_17367"; transcript_id "sragcm37_gene_17367_tx_3"; exon_id "chr12_48346866_48347176_+"; exonnum "1"; txlen "505";
chr12	sragcm37_mid	exon	48370434	48370507	0.416562222195353	+	.	gene_id "sragcm37_gene_17367"; transcript_id "sragcm37_gene_17367_tx_1"; exon_id "chr12_48370434_48370507_+"; exonnum "2"; txlen "579";
chr12	sragcm37_ss	exon	48376201	48376394	0.416562222195353	+	.	gene_id "sragcm37_gene_17367"; transcript_id "sragcm37_gene_17367_tx_1"; exon_id "chr12_48376201_48376394_+"; exonnum "3"; txlen "579";
chr12	sragcm37_ss	exon	48376201	48376394	0.0295954798073938	+	.	gene_id "sragcm37_gene_17367"; transcript_id "sragcm37_gene_17367_tx_3"; exon_id "chr12_48376201_48376394_+"; exonnum "2"; txlen "505";
chr12	HAVANA	gene	48542002	48542269	0	+	.	gene_id "ENSMUSG00000112085.2"; gene_type "unprocessed_pseudogene"; gene_name "Gm48587"; level 2; mgi_id "MGI:6098159"; havana_gene "OTTMUSG00000065649.1";
chr12	HAVANA	transcript	48542002	48542269	0	+	.	gene_id "ENSMUSG00000112085.2"; transcript_id "ENSMUST00000218671.2"; gene_type "unprocessed_pseudogene"; gene_name "Gm48587"; transcript_type "unprocessed_pseudogene"; transcript_name "Gm48587-201"; level 2; transcript_support_level "NA"; mgi_id "MGI:6098159"; ont "PGO:0000005"; tag "basic"; tag "Ensembl_canonical"; tag "GENCODE_Primary"; havana_gene "OTTMUSG00000065649.1"; havana_transcript "OTTMUST00000159823.1";
chr12	HAVANA	exon	48542002	48542269	0	+	.	gene_id "ENSMUSG00000112085.2"; transcript_id "ENSMUST00000218671.2"; gene_type "unprocessed_pseudogene"; gene_name "Gm48587"; transcript_type "unprocessed_pseudogene"; transcript_name "Gm48587-201"; exon_number 1; exon_id "ENSMUSE00001408250.2"; level 2; transcript_support_level "NA"; mgi_id "MGI:6098159"; ont "PGO:0000005"; tag "basic"; tag "Ensembl_canonical"; tag "GENCODE_Primary"; havana_gene "OTTMUSG00000065649.1"; havana_transcript "OTTMUST00000159823.1";
chr12	HAVANA	exon	48601534	48603123	0	+	.	gene_id "ENSMUSG00000130797.1"; transcript_id "ENSMUST00000301964.1"; gene_type "lncRNA"; gene_name "ENSMUSG00000130797"; transcript_type "lncRNA"; transcript_name "ENSMUST00000301964"; exon_number 1; exon_id "ENSMUSE00001596895.1"; level 2; tag "basic"; tag "Ensembl_canonical"; tag "GENCODE_Primary"; tag "TAGENE";
chr12	HAVANA	gene	48601534	48606763	0	+	.	gene_id "ENSMUSG00000130797.1"; gene_type "lncRNA"; gene_name "ENSMUSG00000130797"; level 2;
chr12	HAVANA	transcript	48601534	48606763	0	+	.	gene_id "ENSMUSG00000130797.1"; transcript_id "ENSMUST00000301964.1"; gene_type "lncRNA"; gene_name "ENSMUSG00000130797"; transcript_type "lncRNA"; transcript_name "ENSMUST00000301964"; level 2; tag "basic"; tag "Ensembl_canonical"; tag "GENCODE_Primary"; tag "TAGENE";
chr12	HAVANA	exon	48606515	48606763	0	+	.	gene_id "ENSMUSG00000130797.1"; transcript_id "ENSMUST00000301964.1"; gene_type "lncRNA"; gene_name "ENSMUSG00000130797"; transcript_type "lncRNA"; transcript_name "ENSMUST00000301964"; exon_number 2; exon_id "ENSMUSE00001596894.1"; level 2; tag "basic"; tag "Ensembl_canonical"; tag "GENCODE_Primary"; tag "TAGENE";
chr12	HAVANA	gene	48679076	48679240	0	+	.	gene_id "ENSMUSG00000112005.2"; gene_type "processed_pseudogene"; gene_name "Gm29818"; level 2; mgi_id "MGI:5588977"; havana_gene "OTTMUSG00000065651.1";
chr12	HAVANA	transcript	48679076	48679240	0	+	.	gene_id "ENSMUSG00000112005.2"; transcript_id "ENSMUST00000218070.2"; gene_type "processed_pseudogene"; gene_name "Gm29818"; transcript_type "processed_pseudogene"; transcript_name "Gm29818-201"; level 2; transcript_support_level "NA"; mgi_id "MGI:5588977"; ont "PGO:0000004"; tag "basic"; tag "Ensembl_canonical"; tag "GENCODE_Primary"; havana_gene "OTTMUSG00000065651.1"; havana_transcript "OTTMUST00000159825.1";
chr12	HAVANA	exon	48679076	48679240	0	+	.	gene_id "ENSMUSG00000112005.2"; transcript_id "ENSMUST00000218070.2"; gene_type "processed_pseudogene"; gene_name "Gm29818"; transcript_type "processed_pseudogene"; transcript_name "Gm29818-201"; exon_number 1; exon_id "ENSMUSE00001411401.2"; level 2; transcript_support_level "NA"; mgi_id "MGI:5588977"; ont "PGO:0000004"; tag "basic"; tag "Ensembl_canonical"; tag "GENCODE_Primary"; havana_gene "OTTMUSG00000065651.1"; havana_transcript "OTTMUST00000159825.1";
chr12	ENSEMBL	gene	49056666	49056772	0	+	.	gene_id "ENSMUSG00001118661.1"; gene_type "snRNA"; gene_name "Gm26454"; level 3; mgi_id "MGI:5456231";
chr12	ENSEMBL	transcript	49056666	49056772	0	+	.	gene_id "ENSMUSG00001118661.1"; transcript_id "ENSMUST00000239848.1"; gene_type "snRNA"; gene_name "Gm26454"; transcript_type "snRNA"; transcript_name "Gm26454-201"; level 3; mgi_id "MGI:5456231"; tag "basic"; tag "Ensembl_canonical"; tag "GENCODE_Primary";
chr12	ENSEMBL	exon	49056666	49056772	0	+	.	gene_id "ENSMUSG00001118661.1"; transcript_id "ENSMUST00000239848.1"; gene_type "snRNA"; gene_name "Gm26454"; transcript_type "snRNA"; transcript_name "Gm26454-201"; exon_number 1; exon_id "ENSMUSE00011467551.2"; level 3; mgi_id "MGI:5456231"; tag "basic"; tag "Ensembl_canonical"; tag "GENCODE_Primary";
chr12	HAVANA	gene	49187039	49188049	0	+	.	gene_id "ENSMUSG00000098099.2"; gene_type "processed_pseudogene"; gene_name "Gm7456"; level 2; mgi_id "MGI:3648131"; havana_gene "OTTMUSG00000043318.1";
chr12	HAVANA	transcript	49187039	49188049	0	+	.	gene_id "ENSMUSG00000098099.2"; transcript_id "ENSMUST00000182862.2"; gene_type "processed_pseudogene"; gene_name "Gm7456"; transcript_type "processed_pseudogene"; transcript_name "Gm7456-201"; level 2; transcript_support_level "NA"; mgi_id "MGI:3648131"; ont "PGO:0000004"; tag "basic"; tag "Ensembl_canonical"; tag "GENCODE_Primary"; havana_gene "OTTMUSG00000043318.1"; havana_transcript "OTTMUST00000113664.1";
chr12	HAVANA	exon	49187039	49188049	0	+	.	gene_id "ENSMUSG00000098099.2"; transcript_id "ENSMUST00000182862.2"; gene_type "processed_pseudogene"; gene_name "Gm7456"; transcript_type "processed_pseudogene"; transcript_name "Gm7456-201"; exon_number 1; exon_id "ENSMUSE00001207636.2"; level 2; transcript_support_level "NA"; mgi_id "MGI:3648131"; ont "PGO:0000004"; tag "basic"; tag "Ensembl_canonical"; tag "GENCODE_Primary"; havana_gene "OTTMUSG00000043318.1"; havana_transcript "OTTMUST00000113664.1";
chr12	sragcm37_es	exon	49368013	49368174	0.0126710085280946	+	.	gene_id "ENSMUSG00000112651.2"; transcript_id "ENSMUSG00000112651.2_tx_2"; exon_id "chr12_49368013_49368174_+"; exonnum "1"; txlen "658";
chr12	sragcm37_es	exon	49368013	49368174	0.00357387420023181	+	.	gene_id "ENSMUSG00000112651.2"; transcript_id "ENSMUSG00000112651.2_tx_6"; exon_id "chr12_49368013_49368174_+"; exonnum "1"; txlen "835";
chr12	sragcm37_mid	exon	49369297	49369358	0.0126710085280946	+	.	gene_id "ENSMUSG00000112651.2"; transcript_id "ENSMUSG00000112651.2_tx_2"; exon_id "chr12_49369297_49369358_+"; exonnum "2"; txlen "658";
chr12	sragcm37_mid	exon	49369297	49369358	0.00357387420023181	+	.	gene_id "ENSMUSG00000112651.2"; transcript_id "ENSMUSG00000112651.2_tx_6"; exon_id "chr12_49369297_49369358_+"; exonnum "2"; txlen "835";
chr12	HAVANA	exon	49370726	49370783	0	+	.	gene_id "ENSMUSG00000112651.2"; transcript_id "ENSMUST00000219860.2"; gene_type "processed_pseudogene"; gene_name "Gm18623"; transcript_type "processed_pseudogene"; transcript_name "Gm18623-201"; exon_number 1; exon_id "ENSMUSE00001406013.2"; level 2; transcript_support_level "NA"; mgi_id "MGI:5010808"; ont "PGO:0000004"; tag "basic"; tag "Ensembl_canonical"; tag "GENCODE_Primary"; havana_gene "OTTMUSG00000065272.1"; havana_transcript "OTTMUST00000159075.1";
chr12	HAVANA	gene	49370726	49372400	0	+	.	gene_id "ENSMUSG00000112651.2"; gene_type "processed_pseudogene"; gene_name "Gm18623"; level 2; mgi_id "MGI:5010808"; havana_gene "OTTMUSG00000065272.1";
chr12	HAVANA	transcript	49370726	49372400	0	+	.	gene_id "ENSMUSG00000112651.2"; transcript_id "ENSMUST00000219860.2"; gene_type "processed_pseudogene"; gene_name "Gm18623"; transcript_type "processed_pseudogene"; transcript_name "Gm18623-201"; level 2; transcript_support_level "NA"; mgi_id "MGI:5010808"; ont "PGO:0000004"; tag "basic"; tag "Ensembl_canonical"; tag "GENCODE_Primary"; havana_gene "OTTMUSG00000065272.1"; havana_transcript "OTTMUST00000159075.1";
chr12	HAVANA	exon	49371506	49372400	0	+	.	gene_id "ENSMUSG00000112651.2"; transcript_id "ENSMUST00000219860.2"; gene_type "processed_pseudogene"; gene_name "Gm18623"; transcript_type "processed_pseudogene"; transcript_name "Gm18623-201"; exon_number 2; exon_id "ENSMUSE00001406286.2"; level 2; transcript_support_level "NA"; mgi_id "MGI:5010808"; ont "PGO:0000004"; tag "basic"; tag "Ensembl_canonical"; tag "GENCODE_Primary"; havana_gene "OTTMUSG00000065272.1"; havana_transcript "OTTMUST00000159075.1";
chr12	sragcm37_es	exon	49394764	49395768	0.0111523851345795	+	.	gene_id "ENSMUSG00000112651.2"; transcript_id "ENSMUSG00000112651.2_tx_3"; exon_id "chr12_49394764_49395768_+"; exonnum "1"; txlen "1616";
chr12	sragcm37_ss	exon	49396435	49397045	0.0111523851345795	+	.	gene_id "ENSMUSG00000112651.2"; transcript_id "ENSMUSG00000112651.2_tx_3"; exon_id "chr12_49396435_49397045_+"; exonnum "2"; txlen "1616";
chr12	sragcm37_ss	exon	49396435	49397045	0.00357387420023181	+	.	gene_id "ENSMUSG00000112651.2"; transcript_id "ENSMUSG00000112651.2_tx_6"; exon_id "chr12_49396435_49397045_+"; exonnum "3"; txlen "835";
chr12	sragcm37_es	exon	49410617	49410782	0.017219575692026	+	.	gene_id "ENSMUSG00000112651.2"; transcript_id "ENSMUSG00000112651.2_tx_1"; exon_id "chr12_49410617_49410782_+"; exonnum "1"; txlen "776";
chr12	sragcm37_es	exon	49410617	49410782	0.011046520255262	+	.	gene_id "ENSMUSG00000112651.2"; transcript_id "ENSMUSG00000112651.2_tx_4"; exon_id "chr12_49410617_49410782_+"; exonnum "1"; txlen "700";
chr12	sragcm37_es	exon	49410617	49410782	0.00487346481849792	+	.	gene_id "ENSMUSG00000112651.2"; transcript_id "ENSMUSG00000112651.2_tx_5"; exon_id "chr12_49410617_49410782_+"; exonnum "1"; txlen "600";
chr12	sragcm37_mid	exon	49413652	49413827	0.017219575692026	+	.	gene_id "ENSMUSG00000112651.2"; transcript_id "ENSMUSG00000112651.2_tx_1"; exon_id "chr12_49413652_49413827_+"; exonnum "2"; txlen "776";
chr12	sragcm37_mid	exon	49413728	49413827	0.011046520255262	+	.	gene_id "ENSMUSG00000112651.2"; transcript_id "ENSMUSG00000112651.2_tx_4"; exon_id "chr12_49413728_49413827_+"; exonnum "2"; txlen "700";
chr12	sragcm37_ss	exon	49414101	49414534	0.017219575692026	+	.	gene_id "ENSMUSG00000112651.2"; transcript_id "ENSMUSG00000112651.2_tx_1"; exon_id "chr12_49414101_49414534_+"; exonnum "3"; txlen "776";
chr12	sragcm37_ss	exon	49414101	49414534	0.0126710085280946	+	.	gene_id "ENSMUSG00000112651.2"; transcript_id "ENSMUSG00000112651.2_tx_2"; exon_id "chr12_49414101_49414534_+"; exonnum "3"; txlen "658";
chr12	sragcm37_ss	exon	49414101	49414534	0.011046520255262	+	.	gene_id "ENSMUSG00000112651.2"; transcript_id "ENSMUSG00000112651.2_tx_4"; exon_id "chr12_49414101_49414534_+"; exonnum "3"; txlen "700";
chr12	sragcm37_ss	exon	49414101	49414534	0.00487346481849792	+	.	gene_id "ENSMUSG00000112651.2"; transcript_id "ENSMUSG00000112651.2_tx_5"; exon_id "chr12_49414101_49414534_+"; exonnum "2"; txlen "600";
chr12	HAVANA	gene	49423957	49428122	0	+	.	gene_id "ENSMUSG00000120451.2"; gene_type "lncRNA"; gene_name "Gm56518"; level 2; mgi_id "MGI:7336950";
chr12	HAVANA	transcript	49423957	49428122	0	+	.	gene_id "ENSMUSG00000120451.2"; transcript_id "ENSMUST00000243395.2"; gene_type "lncRNA"; gene_name "Gm56518"; transcript_type "lncRNA"; transcript_name "Gm56518-201"; level 2; mgi_id "MGI:7336950"; tag "Ensembl_canonical"; tag "GENCODE_Primary"; tag "TAGENE";
chr12	HAVANA	exon	49423957	49428122	0	+	.	gene_id "ENSMUSG00000120451.2"; transcript_id "ENSMUST00000243395.2"; gene_type "lncRNA"; gene_name "Gm56518"; transcript_type "lncRNA"; transcript_name "Gm56518-201"; exon_number 1; exon_id "ENSMUSE00001686575.1"; level 2; mgi_id "MGI:7336950"; tag "Ensembl_canonical"; tag "GENCODE_Primary"; tag "TAGENE";
chr12	HAVANA	exon	49424443	49424596	0	+	.	gene_id "ENSMUSG00000120451.2"; transcript_id "ENSMUST00000348715.1"; gene_type "lncRNA"; gene_name "Gm56518"; transcript_type "lncRNA"; transcript_name "Gm56518-202"; exon_number 1; exon_id "ENSMUSE00001686577.1"; level 2; mgi_id "MGI:7336950"; tag "TAGENE";
chr12	HAVANA	transcript	49424443	49427939	0	+	.	gene_id "ENSMUSG00000120451.2"; transcript_id "ENSMUST00000348715.1"; gene_type "lncRNA"; gene_name "Gm56518"; transcript_type "lncRNA"; transcript_name "Gm56518-202"; level 2; mgi_id "MGI:7336950"; tag "TAGENE";
chr12	HAVANA	exon	49424553	49424700	0	+	.	gene_id "ENSMUSG00000120451.2"; transcript_id "ENSMUST00000348717.1"; gene_type "lncRNA"; gene_name "Gm56518"; transcript_type "lncRNA"; transcript_name "Gm56518-204"; exon_number 1; exon_id "ENSMUSE00001686582.1"; level 2; mgi_id "MGI:7336950"; tag "TAGENE";
chr12	HAVANA	transcript	49424553	49426919	0	+	.	gene_id "ENSMUSG00000120451.2"; transcript_id "ENSMUST00000348717.1"; gene_type "lncRNA"; gene_name "Gm56518"; transcript_type "lncRNA"; transcript_name "Gm56518-204"; level 2; mgi_id "MGI:7336950"; tag "TAGENE";
chr12	HAVANA	exon	49424556	49424815	0	+	.	gene_id "ENSMUSG00000120451.2"; transcript_id "ENSMUST00000348716.1"; gene_type "lncRNA"; gene_name "Gm56518"; transcript_type "lncRNA"; transcript_name "Gm56518-203"; exon_number 1; exon_id "ENSMUSE00001686574.1"; level 2; mgi_id "MGI:7336950"; tag "basic"; tag "TAGENE";
chr12	HAVANA	transcript	49424556	49427939	0	+	.	gene_id "ENSMUSG00000120451.2"; transcript_id "ENSMUST00000348716.1"; gene_type "lncRNA"; gene_name "Gm56518"; transcript_type "lncRNA"; transcript_name "Gm56518-203"; level 2; mgi_id "MGI:7336950"; tag "basic"; tag "TAGENE";
chr12	HAVANA	exon	49424575	49424622	0	+	.	gene_id "ENSMUSG00000120451.2"; transcript_id "ENSMUST00000348718.1"; gene_type "lncRNA"; gene_name "Gm56518"; transcript_type "lncRNA"; transcript_name "Gm56518-205"; exon_number 1; exon_id "ENSMUSE00001686578.1"; level 2; mgi_id "MGI:7336950"; tag "TAGENE";
chr12	HAVANA	transcript	49424575	49426911	0	+	.	gene_id "ENSMUSG00000120451.2"; transcript_id "ENSMUST00000348718.1"; gene_type "lncRNA"; gene_name "Gm56518"; transcript_type "lncRNA"; transcript_name "Gm56518-205"; level 2; mgi_id "MGI:7336950"; tag "TAGENE";
chr12	HAVANA	exon	49424608	49424739	0	+	.	gene_id "ENSMUSG00000120451.2"; transcript_id "ENSMUST00000348719.1"; gene_type "lncRNA"; gene_name "Gm56518"; transcript_type "lncRNA"; transcript_name "Gm56518-206"; exon_number 1; exon_id "ENSMUSE00001686581.1"; level 2; mgi_id "MGI:7336950"; tag "TAGENE";
chr12	HAVANA	transcript	49424608	49426915	0	+	.	gene_id "ENSMUSG00000120451.2"; transcript_id "ENSMUST00000348719.1"; gene_type "lncRNA"; gene_name "Gm56518"; transcript_type "lncRNA"; transcript_name "Gm56518-206"; level 2; mgi_id "MGI:7336950"; tag "TAGENE";
chr12	HAVANA	exon	49425467	49426911	0	+	.	gene_id "ENSMUSG00000120451.2"; transcript_id "ENSMUST00000348718.1"; gene_type "lncRNA"; gene_name "Gm56518"; transcript_type "lncRNA"; transcript_name "Gm56518-205"; exon_number 2; exon_id "ENSMUSE00001686579.1"; level 2; mgi_id "MGI:7336950"; tag "TAGENE";
chr12	HAVANA	exon	49425467	49426915	0	+	.	gene_id "ENSMUSG00000120451.2"; transcript_id "ENSMUST00000348719.1"; gene_type "lncRNA"; gene_name "Gm56518"; transcript_type "lncRNA"; transcript_name "Gm56518-206"; exon_number 2; exon_id "ENSMUSE00001686573.1"; level 2; mgi_id "MGI:7336950"; tag "TAGENE";
chr12	HAVANA	exon	49425467	49426919	0	+	.	gene_id "ENSMUSG00000120451.2"; transcript_id "ENSMUST00000348717.1"; gene_type "lncRNA"; gene_name "Gm56518"; transcript_type "lncRNA"; transcript_name "Gm56518-204"; exon_number 2; exon_id "ENSMUSE00001686580.1"; level 2; mgi_id "MGI:7336950"; tag "TAGENE";
chr12	HAVANA	exon	49425467	49427939	0	+	.	gene_id "ENSMUSG00000120451.2"; transcript_id "ENSMUST00000348715.1"; gene_type "lncRNA"; gene_name "Gm56518"; transcript_type "lncRNA"; transcript_name "Gm56518-202"; exon_number 2; exon_id "ENSMUSE00001686576.1"; level 2; mgi_id "MGI:7336950"; tag "TAGENE";
chr12	HAVANA	exon	49425467	49427939	0	+	.	gene_id "ENSMUSG00000120451.2"; transcript_id "ENSMUST00000348716.1"; gene_type "lncRNA"; gene_name "Gm56518"; transcript_type "lncRNA"; transcript_name "Gm56518-203"; exon_number 2; exon_id "ENSMUSE00001686576.1"; level 2; mgi_id "MGI:7336950"; tag "basic"; tag "TAGENE";
chr12	HAVANA	exon	49429443	49429686	0	+	.	gene_id "ENSMUSG00000020950.11"; transcript_id "ENSMUST00000135006.3"; gene_type "protein_coding"; gene_name "Foxg1"; transcript_type "protein_coding_CDS_not_defined"; transcript_name "Foxg1-202"; exon_number 1; exon_id "ENSMUSE00000838936.3"; level 2; transcript_support_level "3"; mgi_id "MGI:1347464"; havana_gene "OTTMUSG00000021132.1"; havana_transcript "OTTMUST00000050019.1";
chr12	HAVANA	transcript	49429443	49431147	0	+	.	gene_id "ENSMUSG00000020950.11"; transcript_id "ENSMUST00000135006.3"; gene_type "protein_coding"; gene_name "Foxg1"; transcript_type "protein_coding_CDS_not_defined"; transcript_name "Foxg1-202"; level 2; transcript_support_level "3"; mgi_id "MGI:1347464"; havana_gene "OTTMUSG00000021132.1"; havana_transcript "OTTMUST00000050019.1";
chr12	HAVANA	gene	49429443	49433644	0	+	.	gene_id "ENSMUSG00000020950.11"; gene_type "protein_coding"; gene_name "Foxg1"; level 2; mgi_id "MGI:1347464"; tag "overlapping_locus"; havana_gene "OTTMUSG00000021132.1";
chr12	HAVANA	exon	49429583	49429686	0	+	.	gene_id "ENSMUSG00000020950.11"; transcript_id "ENSMUST00000154930.2"; gene_type "protein_coding"; gene_name "Foxg1"; transcript_type "protein_coding_CDS_not_defined"; transcript_name "Foxg1-203"; exon_number 1; exon_id "ENSMUSE00000792423.2"; level 2; transcript_support_level "2"; mgi_id "MGI:1347464"; havana_gene "OTTMUSG00000021132.1"; havana_transcript "OTTMUST00000050020.1";
chr12	HAVANA	transcript	49429583	49430383	0	+	.	gene_id "ENSMUSG00000020950.11"; transcript_id "ENSMUST00000154930.2"; gene_type "protein_coding"; gene_name "Foxg1"; transcript_type "protein_coding_CDS_not_defined"; transcript_name "Foxg1-203"; level 2; transcript_support_level "2"; mgi_id "MGI:1347464"; havana_gene "OTTMUSG00000021132.1"; havana_transcript "OTTMUST00000050020.1";
chr12	HAVANA	UTR	49429666	49431268	0	+	.	gene_id "ENSMUSG00000020950.11"; transcript_id "ENSMUST00000179669.3"; gene_type "protein_coding"; gene_name "Foxg1"; transcript_type "protein_coding"; transcript_name "Foxg1-204"; exon_number 1; exon_id "ENSMUSE00001032122.3"; level 2; protein_id "ENSMUSP00000136372.2"; transcript_support_level "NA"; mgi_id "MGI:1347464"; tag "alternative_5_UTR"; tag "basic"; tag "Ensembl_canonical"; tag "GENCODE_Primary"; tag "appris_principal_1"; tag "CCDS"; ccdsid "CCDS25899.1"; havana_gene "OTTMUSG00000021132.1"; havana_transcript "OTTMUST00000050035.1";
chr12	HAVANA	transcript	49429666	49433638	0	+	.	gene_id "ENSMUSG00000020950.11"; transcript_id "ENSMUST00000179669.3"; gene_type "protein_coding"; gene_name "Foxg1"; transcript_type "protein_coding"; transcript_name "Foxg1-204"; level 2; protein_id "ENSMUSP00000136372.2"; transcript_support_level "NA"; mgi_id "MGI:1347464"; tag "alternative_5_UTR"; tag "basic"; tag "Ensembl_canonical"; tag "GENCODE_Primary"; tag "appris_principal_1"; tag "CCDS"; ccdsid "CCDS25899.1"; havana_gene "OTTMUSG00000021132.1"; havana_transcript "OTTMUST00000050035.1";
chr12	HAVANA	exon	49429666	49433638	0	+	.	gene_id "ENSMUSG00000020950.11"; transcript_id "ENSMUST00000179669.3"; gene_type "protein_coding"; gene_name "Foxg1"; transcript_type "protein_coding"; transcript_name "Foxg1-204"; exon_number 1; exon_id "ENSMUSE00001032122.3"; level 2; protein_id "ENSMUSP00000136372.2"; transcript_support_level "NA"; mgi_id "MGI:1347464"; tag "alternative_5_UTR"; tag "basic"; tag "Ensembl_canonical"; tag "GENCODE_Primary"; tag "appris_principal_1"; tag "CCDS"; ccdsid "CCDS25899.1"; havana_gene "OTTMUSG00000021132.1"; havana_transcript "OTTMUST00000050035.1";
chr12	HAVANA	exon	49429790	49430169	0	+	.	gene_id "ENSMUSG00000020950.11"; transcript_id "ENSMUST00000021333.5"; gene_type "protein_coding"; gene_name "Foxg1"; transcript_type "protein_coding"; transcript_name "Foxg1-201"; exon_number 1; exon_id "ENSMUSE00000113481.4"; level 2; protein_id "ENSMUSP00000021333.4"; transcript_support_level "1"; mgi_id "MGI:1347464"; tag "basic"; tag "appris_principal_1"; tag "CCDS"; ccdsid "CCDS25899.1"; havana_gene "OTTMUSG00000021132.1"; havana_transcript "OTTMUST00000050018.1";
chr12	HAVANA	UTR	49429790	49430169	0	+	.	gene_id "ENSMUSG00000020950.11"; transcript_id "ENSMUST00000021333.5"; gene_type "protein_coding"; gene_name "Foxg1"; transcript_type "protein_coding"; transcript_name "Foxg1-201"; exon_number 1; exon_id "ENSMUSE00000113481.4"; level 2; protein_id "ENSMUSP00000021333.4"; transcript_support_level "1"; mgi_id "MGI:1347464"; tag "basic"; tag "appris_principal_1"; tag "CCDS"; ccdsid "CCDS25899.1"; havana_gene "OTTMUSG00000021132.1"; havana_transcript "OTTMUST00000050018.1";
chr12	HAVANA	transcript	49429790	49433644	0	+	.	gene_id "ENSMUSG00000020950.11"; transcript_id "ENSMUST00000021333.5"; gene_type "protein_coding"; gene_name "Foxg1"; transcript_type "protein_coding"; transcript_name "Foxg1-201"; level 2; protein_id "ENSMUSP00000021333.4"; transcript_support_level "1"; mgi_id "MGI:1347464"; tag "basic"; tag "appris_principal_1"; tag "CCDS"; ccdsid "CCDS25899.1"; havana_gene "OTTMUSG00000021132.1"; havana_transcript "OTTMUST00000050018.1";
chr12	HAVANA	exon	49429855	49430169	0	+	.	gene_id "ENSMUSG00000020950.11"; transcript_id "ENSMUST00000135006.3"; gene_type "protein_coding"; gene_name "Foxg1"; transcript_type "protein_coding_CDS_not_defined"; transcript_name "Foxg1-202"; exon_number 2; exon_id "ENSMUSE00000757336.2"; level 2; transcript_support_level "3"; mgi_id "MGI:1347464"; havana_gene "OTTMUSG00000021132.1"; havana_transcript "OTTMUST00000050019.1";
chr12	HAVANA	exon	49429855	49430383	0	+	.	gene_id "ENSMUSG00000020950.11"; transcript_id "ENSMUST00000154930.2"; gene_type "protein_coding"; gene_name "Foxg1"; transcript_type "protein_coding_CDS_not_defined"; transcript_name "Foxg1-203"; exon_number 2; exon_id "ENSMUSE00000820350.2"; level 2; transcript_support_level "2"; mgi_id "MGI:1347464"; havana_gene "OTTMUSG00000021132.1"; havana_transcript "OTTMUST00000050020.1";
chr12	HAVANA	exon	49431084	49431147	0	+	.	gene_id "ENSMUSG00000020950.11"; transcript_id "ENSMUST00000135006.3"; gene_type "protein_coding"; gene_name "Foxg1"; transcript_type "protein_coding_CDS_not_defined"; transcript_name "Foxg1-202"; exon_number 3; exon_id "ENSMUSE00000800780.2"; level 2; transcript_support_level "3"; mgi_id "MGI:1347464"; havana_gene "OTTMUSG00000021132.1"; havana_transcript "OTTMUST00000050019.1";
chr12	HAVANA	UTR	49431084	49431268	0	+	.	gene_id "ENSMUSG00000020950.11"; transcript_id "ENSMUST00000021333.5"; gene_type "protein_coding"; gene_name "Foxg1"; transcript_type "protein_coding"; transcript_name "Foxg1-201"; exon_number 2; exon_id "ENSMUSE00000113482.5"; level 2; protein_id "ENSMUSP00000021333.4"; transcript_support_level "1"; mgi_id "MGI:1347464"; tag "basic"; tag "appris_principal_1"; tag "CCDS"; ccdsid "CCDS25899.1"; havana_gene "OTTMUSG00000021132.1"; havana_transcript "OTTMUST00000050018.1";
chr12	HAVANA	exon	49431084	49433644	0	+	.	gene_id "ENSMUSG00000020950.11"; transcript_id "ENSMUST00000021333.5"; gene_type "protein_coding"; gene_name "Foxg1"; transcript_type "protein_coding"; transcript_name "Foxg1-201"; exon_number 2; exon_id "ENSMUSE00000113482.5"; level 2; protein_id "ENSMUSP00000021333.4"; transcript_support_level "1"; mgi_id "MGI:1347464"; tag "basic"; tag "appris_principal_1"; tag "CCDS"; ccdsid "CCDS25899.1"; havana_gene "OTTMUSG00000021132.1"; havana_transcript "OTTMUST00000050018.1";
chr12	HAVANA	start_codon	49431269	49431271	0	+	0	gene_id "ENSMUSG00000020950.11"; transcript_id "ENSMUST00000179669.3"; gene_type "protein_coding"; gene_name "Foxg1"; transcript_type "protein_coding"; transcript_name "Foxg1-204"; exon_number 1; exon_id "ENSMUSE00001032122.3"; level 2; protein_id "ENSMUSP00000136372.2"; transcript_support_level "NA"; mgi_id "MGI:1347464"; tag "alternative_5_UTR"; tag "basic"; tag "Ensembl_canonical"; tag "GENCODE_Primary"; tag "appris_principal_1"; tag "CCDS"; ccdsid "CCDS25899.1"; havana_gene "OTTMUSG00000021132.1"; havana_transcript "OTTMUST00000050035.1";
chr12	HAVANA	start_codon	49431269	49431271	0	+	0	gene_id "ENSMUSG00000020950.11"; transcript_id "ENSMUST00000021333.5"; gene_type "protein_coding"; gene_name "Foxg1"; transcript_type "protein_coding"; transcript_name "Foxg1-201"; exon_number 2; exon_id "ENSMUSE00000113482.5"; level 2; protein_id "ENSMUSP00000021333.4"; transcript_support_level "1"; mgi_id "MGI:1347464"; tag "basic"; tag "appris_principal_1"; tag "CCDS"; ccdsid "CCDS25899.1"; havana_gene "OTTMUSG00000021132.1"; havana_transcript "OTTMUST00000050018.1";
chr12	HAVANA	CDS	49431269	49432711	0	+	0	gene_id "ENSMUSG00000020950.11"; transcript_id "ENSMUST00000179669.3"; gene_type "protein_coding"; gene_name "Foxg1"; transcript_type "protein_coding"; transcript_name "Foxg1-204"; exon_number 1; exon_id "ENSMUSE00001032122.3"; level 2; protein_id "ENSMUSP00000136372.2"; transcript_support_level "NA"; mgi_id "MGI:1347464"; tag "alternative_5_UTR"; tag "basic"; tag "Ensembl_canonical"; tag "GENCODE_Primary"; tag "appris_principal_1"; tag "CCDS"; ccdsid "CCDS25899.1"; havana_gene "OTTMUSG00000021132.1"; havana_transcript "OTTMUST00000050035.1";
chr12	HAVANA	CDS	49431269	49432711	0	+	0	gene_id "ENSMUSG00000020950.11"; transcript_id "ENSMUST00000021333.5"; gene_type "protein_coding"; gene_name "Foxg1"; transcript_type "protein_coding"; transcript_name "Foxg1-201"; exon_number 2; exon_id "ENSMUSE00000113482.5"; level 2; protein_id "ENSMUSP00000021333.4"; transcript_support_level "1"; mgi_id "MGI:1347464"; tag "basic"; tag "appris_principal_1"; tag "CCDS"; ccdsid "CCDS25899.1"; havana_gene "OTTMUSG00000021132.1"; havana_transcript "OTTMUST00000050018.1";
chr12	HAVANA	exon	49431957	49432601	0	+	.	gene_id "ENSMUSG00000089922.3"; transcript_id "ENSMUST00000110746.2"; gene_type "protein_coding"; gene_name "Gm43517"; transcript_type "protein_coding"; transcript_name "Gm43517-201"; exon_number 1; exon_id "ENSMUSE00000449779.4"; level 1; protein_id "ENSMUSP00000106374.3"; transcript_support_level "2"; mgi_id "MGI:5663654"; tag "mRNA_start_NF"; tag "cds_start_NF"; tag "basic"; tag "Ensembl_canonical"; tag "GENCODE_Primary"; tag "appris_principal_1"; tag "readthrough_transcript"; tag "exp_conf"; havana_gene "OTTMUSG00000021136.1"; havana_transcript "OTTMUST00000050036.1";
chr12	HAVANA	CDS	49431957	49432601	0	+	2	gene_id "ENSMUSG00000089922.3"; transcript_id "ENSMUST00000110746.2"; gene_type "protein_coding"; gene_name "Gm43517"; transcript_type "protein_coding"; transcript_name "Gm43517-201"; exon_number 1; exon_id "ENSMUSE00000449779.4"; level 1; protein_id "ENSMUSP00000106374.3"; transcript_support_level "2"; mgi_id "MGI:5663654"; tag "mRNA_start_NF"; tag "cds_start_NF"; tag "basic"; tag "Ensembl_canonical"; tag "GENCODE_Primary"; tag "appris_principal_1"; tag "readthrough_transcript"; tag "exp_conf"; havana_gene "OTTMUSG00000021136.1"; havana_transcript "OTTMUST00000050036.1";
chr12	HAVANA	gene	49431957	49440910	0	+	.	gene_id "ENSMUSG00000089922.3"; gene_type "protein_coding"; gene_name "Gm43517"; level 1; mgi_id "MGI:5663654"; tag "overlapping_locus"; tag "readthrough_gene"; havana_gene "OTTMUSG00000021136.1";
chr12	HAVANA	transcript	49431957	49440910	0	+	.	gene_id "ENSMUSG00000089922.3"; transcript_id "ENSMUST00000110746.2"; gene_type "protein_coding"; gene_name "Gm43517"; transcript_type "protein_coding"; transcript_name "Gm43517-201"; level 1; protein_id "ENSMUSP00000106374.3"; transcript_support_level "2"; mgi_id "MGI:5663654"; tag "mRNA_start_NF"; tag "cds_start_NF"; tag "basic"; tag "Ensembl_canonical"; tag "GENCODE_Primary"; tag "appris_principal_1"; tag "readthrough_transcript"; tag "exp_conf"; havana_gene "OTTMUSG00000021136.1"; havana_transcript "OTTMUST00000050036.1";
chr12	HAVANA	stop_codon	49432712	49432714	0	+	0	gene_id "ENSMUSG00000020950.11"; transcript_id "ENSMUST00000179669.3"; gene_type "protein_coding"; gene_name "Foxg1"; transcript_type "protein_coding"; transcript_name "Foxg1-204"; exon_number 1; exon_id "ENSMUSE00001032122.3"; level 2; protein_id "ENSMUSP00000136372.2"; transcript_support_level "NA"; mgi_id "MGI:1347464"; tag "alternative_5_UTR"; tag "basic"; tag "Ensembl_canonical"; tag "GENCODE_Primary"; tag "appris_principal_1"; tag "CCDS"; ccdsid "CCDS25899.1"; havana_gene "OTTMUSG00000021132.1"; havana_transcript "OTTMUST00000050035.1";
chr12	HAVANA	stop_codon	49432712	49432714	0	+	0	gene_id "ENSMUSG00000020950.11"; transcript_id "ENSMUST00000021333.5"; gene_type "protein_coding"; gene_name "Foxg1"; transcript_type "protein_coding"; transcript_name "Foxg1-201"; exon_number 2; exon_id "ENSMUSE00000113482.5"; level 2; protein_id "ENSMUSP00000021333.4"; transcript_support_level "1"; mgi_id "MGI:1347464"; tag "basic"; tag "appris_principal_1"; tag "CCDS"; ccdsid "CCDS25899.1"; havana_gene "OTTMUSG00000021132.1"; havana_transcript "OTTMUST00000050018.1";
chr12	HAVANA	UTR	49432712	49433638	0	+	.	gene_id "ENSMUSG00000020950.11"; transcript_id "ENSMUST00000179669.3"; gene_type "protein_coding"; gene_name "Foxg1"; transcript_type "protein_coding"; transcript_name "Foxg1-204"; exon_number 1; exon_id "ENSMUSE00001032122.3"; level 2; protein_id "ENSMUSP00000136372.2"; transcript_support_level "NA"; mgi_id "MGI:1347464"; tag "alternative_5_UTR"; tag "basic"; tag "Ensembl_canonical"; tag "GENCODE_Primary"; tag "appris_principal_1"; tag "CCDS"; ccdsid "CCDS25899.1"; havana_gene "OTTMUSG00000021132.1"; havana_transcript "OTTMUST00000050035.1";
chr12	HAVANA	UTR	49432712	49433644	0	+	.	gene_id "ENSMUSG00000020950.11"; transcript_id "ENSMUST00000021333.5"; gene_type "protein_coding"; gene_name "Foxg1"; transcript_type "protein_coding"; transcript_name "Foxg1-201"; exon_number 2; exon_id "ENSMUSE00000113482.5"; level 2; protein_id "ENSMUSP00000021333.4"; transcript_support_level "1"; mgi_id "MGI:1347464"; tag "basic"; tag "appris_principal_1"; tag "CCDS"; ccdsid "CCDS25899.1"; havana_gene "OTTMUSG00000021132.1"; havana_transcript "OTTMUST00000050018.1";
chr12	HAVANA	exon	49436435	49436722	0	+	.	gene_id "ENSMUSG00000104861.3"; transcript_id "ENSMUST00000127041.3"; gene_type "lncRNA"; gene_name "3110039M20Rik"; transcript_type "lncRNA"; transcript_name "3110039M20Rik-201"; exon_number 1; exon_id "ENSMUSE00000745699.2"; level 2; transcript_support_level "1"; mgi_id "MGI:1914543"; tag "basic"; havana_gene "OTTMUSG00000054992.1"; havana_transcript "OTTMUST00000050037.1";
chr12	HAVANA	transcript	49436435	49454143	0	+	.	gene_id "ENSMUSG00000104861.3"; transcript_id "ENSMUST00000127041.3"; gene_type "lncRNA"; gene_name "3110039M20Rik"; transcript_type "lncRNA"; transcript_name "3110039M20Rik-201"; level 2; transcript_support_level "1"; mgi_id "MGI:1914543"; tag "basic"; havana_gene "OTTMUSG00000054992.1"; havana_transcript "OTTMUST00000050037.1";
chr12	HAVANA	gene	49436435	49523055	0	+	.	gene_id "ENSMUSG00000104861.3"; gene_type "lncRNA"; gene_name "3110039M20Rik"; level 2; mgi_id "MGI:1914543"; havana_gene "OTTMUSG00000054992.1";
chr12	HAVANA	exon	49436651	49436722	0	+	.	gene_id "ENSMUSG00000089922.3"; transcript_id "ENSMUST00000110746.2"; gene_type "protein_coding"; gene_name "Gm43517"; transcript_type "protein_coding"; transcript_name "Gm43517-201"; exon_number 2; exon_id "ENSMUSE00000449770.4"; level 1; protein_id "ENSMUSP00000106374.3"; transcript_support_level "2"; mgi_id "MGI:5663654"; tag "mRNA_start_NF"; tag "cds_start_NF"; tag "basic"; tag "Ensembl_canonical"; tag "GENCODE_Primary"; tag "appris_principal_1"; tag "readthrough_transcript"; tag "exp_conf"; havana_gene "OTTMUSG00000021136.1"; havana_transcript "OTTMUST00000050036.1";
chr12	HAVANA	CDS	49436651	49436722	0	+	2	gene_id "ENSMUSG00000089922.3"; transcript_id "ENSMUST00000110746.2"; gene_type "protein_coding"; gene_name "Gm43517"; transcript_type "protein_coding"; transcript_name "Gm43517-201"; exon_number 2; exon_id "ENSMUSE00000449770.4"; level 1; protein_id "ENSMUSP00000106374.3"; transcript_support_level "2"; mgi_id "MGI:5663654"; tag "mRNA_start_NF"; tag "cds_start_NF"; tag "basic"; tag "Ensembl_canonical"; tag "GENCODE_Primary"; tag "appris_principal_1"; tag "readthrough_transcript"; tag "exp_conf"; havana_gene "OTTMUSG00000021136.1"; havana_transcript "OTTMUST00000050036.1";
chr12	HAVANA	exon	49437186	49437253	0	+	.	gene_id "ENSMUSG00000089922.3"; transcript_id "ENSMUST00000110746.2"; gene_type "protein_coding"; gene_name "Gm43517"; transcript_type "protein_coding"; transcript_name "Gm43517-201"; exon_number 3; exon_id "ENSMUSE00001270087.2"; level 1; protein_id "ENSMUSP00000106374.3"; transcript_support_level "2"; mgi_id "MGI:5663654"; tag "mRNA_start_NF"; tag "cds_start_NF"; tag "basic"; tag "Ensembl_canonical"; tag "GENCODE_Primary"; tag "appris_principal_1"; tag "readthrough_transcript"; tag "exp_conf"; havana_gene "OTTMUSG00000021136.1"; havana_transcript "OTTMUST00000050036.1";
chr12	HAVANA	CDS	49437186	49437253	0	+	2	gene_id "ENSMUSG00000089922.3"; transcript_id "ENSMUST00000110746.2"; gene_type "protein_coding"; gene_name "Gm43517"; transcript_type "protein_coding"; transcript_name "Gm43517-201"; exon_number 3; exon_id "ENSMUSE00001270087.2"; level 1; protein_id "ENSMUSP00000106374.3"; transcript_support_level "2"; mgi_id "MGI:5663654"; tag "mRNA_start_NF"; tag "cds_start_NF"; tag "basic"; tag "Ensembl_canonical"; tag "GENCODE_Primary"; tag "appris_principal_1"; tag "readthrough_transcript"; tag "exp_conf"; havana_gene "OTTMUSG00000021136.1"; havana_transcript "OTTMUST00000050036.1";
chr12	HAVANA	exon	49437186	49437253	0	+	.	gene_id "ENSMUSG00000104861.3"; transcript_id "ENSMUST00000127041.3"; gene_type "lncRNA"; gene_name "3110039M20Rik"; transcript_type "lncRNA"; transcript_name "3110039M20Rik-201"; exon_number 2; exon_id "ENSMUSE00001220631.2"; level 2; transcript_support_level "1"; mgi_id "MGI:1914543"; tag "basic"; havana_gene "OTTMUSG00000054992.1"; havana_transcript "OTTMUST00000050037.1";
chr12	HAVANA	exon	49437256	49437538	0	+	.	gene_id "ENSMUSG00000104861.3"; transcript_id "ENSMUST00000145291.4"; gene_type "lncRNA"; gene_name "3110039M20Rik"; transcript_type "lncRNA"; transcript_name "3110039M20Rik-202"; exon_number 1; exon_id "ENSMUSE00001685121.1"; level 1; transcript_support_level "1"; mgi_id "MGI:1914543"; tag "TAGENE"; tag "exp_conf"; havana_gene "OTTMUSG00000054992.1"; havana_transcript "OTTMUST00000050038.1";
chr12	HAVANA	transcript	49437256	49454147	0	+	.	gene_id "ENSMUSG00000104861.3"; transcript_id "ENSMUST00000145291.4"; gene_type "lncRNA"; gene_name "3110039M20Rik"; transcript_type "lncRNA"; transcript_name "3110039M20Rik-202"; level 1; transcript_support_level "1"; mgi_id "MGI:1914543"; tag "TAGENE"; tag "exp_conf"; havana_gene "OTTMUSG00000054992.1"; havana_transcript "OTTMUST00000050038.1";
chr12	HAVANA	exon	49437260	49437557	0	+	.	gene_id "ENSMUSG00000104861.3"; transcript_id "ENSMUST00000347952.1"; gene_type "lncRNA"; gene_name "3110039M20Rik"; transcript_type "lncRNA"; transcript_name "3110039M20Rik-204"; exon_number 1; exon_id "ENSMUSE00001685140.1"; level 2; mgi_id "MGI:1914543"; tag "TAGENE"; havana_gene "OTTMUSG00000054992.1";
chr12	HAVANA	transcript	49437260	49454147	0	+	.	gene_id "ENSMUSG00000104861.3"; transcript_id "ENSMUST00000347952.1"; gene_type "lncRNA"; gene_name "3110039M20Rik"; transcript_type "lncRNA"; transcript_name "3110039M20Rik-204"; level 2; mgi_id "MGI:1914543"; tag "TAGENE"; havana_gene "OTTMUSG00000054992.1";
chr12	HAVANA	exon	49437287	49437462	0	+	.	gene_id "ENSMUSG00000104861.3"; transcript_id "ENSMUST00000347954.1"; gene_type "lncRNA"; gene_name "3110039M20Rik"; transcript_type "lncRNA"; transcript_name "3110039M20Rik-206"; exon_number 1; exon_id "ENSMUSE00001685130.1"; level 2; mgi_id "MGI:1914543"; tag "basic"; tag "TAGENE"; havana_gene "OTTMUSG00000054992.1";
chr12	HAVANA	transcript	49437287	49453935	0	+	.	gene_id "ENSMUSG00000104861.3"; transcript_id "ENSMUST00000347954.1"; gene_type "lncRNA"; gene_name "3110039M20Rik"; transcript_type "lncRNA"; transcript_name "3110039M20Rik-206"; level 2; mgi_id "MGI:1914543"; tag "basic"; tag "TAGENE"; havana_gene "OTTMUSG00000054992.1";
chr12	HAVANA	exon	49437355	49437462	0	+	.	gene_id "ENSMUSG00000104861.3"; transcript_id "ENSMUST00000347953.1"; gene_type "lncRNA"; gene_name "3110039M20Rik"; transcript_type "lncRNA"; transcript_name "3110039M20Rik-205"; exon_number 1; exon_id "ENSMUSE00001685142.1"; level 2; mgi_id "MGI:1914543"; tag "TAGENE"; havana_gene "OTTMUSG00000054992.1";
chr12	HAVANA	transcript	49437355	49454129	0	+	.	gene_id "ENSMUSG00000104861.3"; transcript_id "ENSMUST00000347953.1"; gene_type "lncRNA"; gene_name "3110039M20Rik"; transcript_type "lncRNA"; transcript_name "3110039M20Rik-205"; level 2; mgi_id "MGI:1914543"; tag "TAGENE"; havana_gene "OTTMUSG00000054992.1";
chr12	HAVANA	exon	49437491	49437538	0	+	.	gene_id "ENSMUSG00000104861.3"; transcript_id "ENSMUST00000347955.1"; gene_type "lncRNA"; gene_name "3110039M20Rik"; transcript_type "lncRNA"; transcript_name "3110039M20Rik-207"; exon_number 1; exon_id "ENSMUSE00001685122.1"; level 2; mgi_id "MGI:1914543"; tag "TAGENE"; havana_gene "OTTMUSG00000054992.1";
chr12	HAVANA	transcript	49437491	49453933	0	+	.	gene_id "ENSMUSG00000104861.3"; transcript_id "ENSMUST00000347955.1"; gene_type "lncRNA"; gene_name "3110039M20Rik"; transcript_type "lncRNA"; transcript_name "3110039M20Rik-207"; level 2; mgi_id "MGI:1914543"; tag "TAGENE"; havana_gene "OTTMUSG00000054992.1";
chr12	HAVANA	CDS	49437792	49438022	0	+	0	gene_id "ENSMUSG00000089922.3"; transcript_id "ENSMUST00000110746.2"; gene_type "protein_coding"; gene_name "Gm43517"; transcript_type "protein_coding"; transcript_name "Gm43517-201"; exon_number 4; exon_id "ENSMUSE00000685167.2"; level 1; protein_id "ENSMUSP00000106374.3"; transcript_support_level "2"; mgi_id "MGI:5663654"; tag "mRNA_start_NF"; tag "cds_start_NF"; tag "basic"; tag "Ensembl_canonical"; tag "GENCODE_Primary"; tag "appris_principal_1"; tag "readthrough_transcript"; tag "exp_conf"; havana_gene "OTTMUSG00000021136.1"; havana_transcript "OTTMUST00000050036.1";
chr12	HAVANA	exon	49437792	49440910	0	+	.	gene_id "ENSMUSG00000089922.3"; transcript_id "ENSMUST00000110746.2"; gene_type "protein_coding"; gene_name "Gm43517"; transcript_type "protein_coding"; transcript_name "Gm43517-201"; exon_number 4; exon_id "ENSMUSE00000685167.2"; level 1; protein_id "ENSMUSP00000106374.3"; transcript_support_level "2"; mgi_id "MGI:5663654"; tag "mRNA_start_NF"; tag "cds_start_NF"; tag "basic"; tag "Ensembl_canonical"; tag "GENCODE_Primary"; tag "appris_principal_1"; tag "readthrough_transcript"; tag "exp_conf"; havana_gene "OTTMUSG00000021136.1"; havana_transcript "OTTMUST00000050036.1";
chr12	HAVANA	stop_codon	49438023	49438025	0	+	0	gene_id "ENSMUSG00000089922.3"; transcript_id "ENSMUST00000110746.2"; gene_type "protein_coding"; gene_name "Gm43517"; transcript_type "protein_coding"; transcript_name "Gm43517-201"; exon_number 4; exon_id "ENSMUSE00000685167.2"; level 1; protein_id "ENSMUSP00000106374.3"; transcript_support_level "2"; mgi_id "MGI:5663654"; tag "mRNA_start_NF"; tag "cds_start_NF"; tag "basic"; tag "Ensembl_canonical"; tag "GENCODE_Primary"; tag "appris_principal_1"; tag "readthrough_transcript"; tag "exp_conf"; havana_gene "OTTMUSG00000021136.1"; havana_transcript "OTTMUST00000050036.1";
chr12	HAVANA	UTR	49438023	49440910	0	+	.	gene_id "ENSMUSG00000089922.3"; transcript_id "ENSMUST00000110746.2"; gene_type "protein_coding"; gene_name "Gm43517"; transcript_type "protein_coding"; transcript_name "Gm43517-201"; exon_number 4; exon_id "ENSMUSE00000685167.2"; level 1; protein_id "ENSMUSP00000106374.3"; transcript_support_level "2"; mgi_id "MGI:5663654"; tag "mRNA_start_NF"; tag "cds_start_NF"; tag "basic"; tag "Ensembl_canonical"; tag "GENCODE_Primary"; tag "appris_principal_1"; tag "readthrough_transcript"; tag "exp_conf"; havana_gene "OTTMUSG00000021136.1"; havana_transcript "OTTMUST00000050036.1";
chr12	HAVANA	exon	49443653	49443807	0	+	.	gene_id "ENSMUSG00000104861.3"; transcript_id "ENSMUST00000347954.1"; gene_type "lncRNA"; gene_name "3110039M20Rik"; transcript_type "lncRNA"; transcript_name "3110039M20Rik-206"; exon_number 2; exon_id "ENSMUSE00001685127.1"; level 2; mgi_id "MGI:1914543"; tag "basic"; tag "TAGENE"; havana_gene "OTTMUSG00000054992.1";
chr12	HAVANA	exon	49443653	49443811	0	+	.	gene_id "ENSMUSG00000104861.3"; transcript_id "ENSMUST00000347955.1"; gene_type "lncRNA"; gene_name "3110039M20Rik"; transcript_type "lncRNA"; transcript_name "3110039M20Rik-207"; exon_number 2; exon_id "ENSMUSE00001685128.1"; level 2; mgi_id "MGI:1914543"; tag "TAGENE"; havana_gene "OTTMUSG00000054992.1";
chr12	HAVANA	exon	49447451	49447523	0	+	.	gene_id "ENSMUSG00000104861.3"; transcript_id "ENSMUST00000347958.1"; gene_type "lncRNA"; gene_name "3110039M20Rik"; transcript_type "lncRNA"; transcript_name "3110039M20Rik-210"; exon_number 1; exon_id "ENSMUSE00001685141.1"; level 2; mgi_id "MGI:1914543"; tag "TAGENE"; havana_gene "OTTMUSG00000054992.1";
chr12	HAVANA	transcript	49447451	49454149	0	+	.	gene_id "ENSMUSG00000104861.3"; transcript_id "ENSMUST00000347958.1"; gene_type "lncRNA"; gene_name "3110039M20Rik"; transcript_type "lncRNA"; transcript_name "3110039M20Rik-210"; level 2; mgi_id "MGI:1914543"; tag "TAGENE"; havana_gene "OTTMUSG00000054992.1";
chr12	HAVANA	exon	49447482	49447523	0	+	.	gene_id "ENSMUSG00000104861.3"; transcript_id "ENSMUST00000347951.1"; gene_type "lncRNA"; gene_name "3110039M20Rik"; transcript_type "lncRNA"; transcript_name "3110039M20Rik-203"; exon_number 1; exon_id "ENSMUSE00001685132.1"; level 2; mgi_id "MGI:1914543"; tag "basic"; tag "Ensembl_canonical"; tag "GENCODE_Primary"; tag "TAGENE"; havana_gene "OTTMUSG00000054992.1";
chr12	HAVANA	transcript	49447482	49522826	0	+	.	gene_id "ENSMUSG00000104861.3"; transcript_id "ENSMUST00000347951.1"; gene_type "lncRNA"; gene_name "3110039M20Rik"; transcript_type "lncRNA"; transcript_name "3110039M20Rik-203"; level 2; mgi_id "MGI:1914543"; tag "basic"; tag "Ensembl_canonical"; tag "GENCODE_Primary"; tag "TAGENE"; havana_gene "OTTMUSG00000054992.1";
chr12	HAVANA	exon	49453632	49453835	0	+	.	gene_id "ENSMUSG00000104861.3"; transcript_id "ENSMUST00000347951.1"; gene_type "lncRNA"; gene_name "3110039M20Rik"; transcript_type "lncRNA"; transcript_name "3110039M20Rik-203"; exon_number 2; exon_id "ENSMUSE00001685124.1"; level 2; mgi_id "MGI:1914543"; tag "basic"; tag "Ensembl_canonical"; tag "GENCODE_Primary"; tag "TAGENE"; havana_gene "OTTMUSG00000054992.1";
chr12	HAVANA	exon	49453632	49453933	0	+	.	gene_id "ENSMUSG00000104861.3"; transcript_id "ENSMUST00000347955.1"; gene_type "lncRNA"; gene_name "3110039M20Rik"; transcript_type "lncRNA"; transcript_name "3110039M20Rik-207"; exon_number 3; exon_id "ENSMUSE00001685123.1"; level 2; mgi_id "MGI:1914543"; tag "TAGENE"; havana_gene "OTTMUSG00000054992.1";
chr12	HAVANA	exon	49453632	49453935	0	+	.	gene_id "ENSMUSG00000104861.3"; transcript_id "ENSMUST00000347954.1"; gene_type "lncRNA"; gene_name "3110039M20Rik"; transcript_type "lncRNA"; transcript_name "3110039M20Rik-206"; exon_number 3; exon_id "ENSMUSE00001685139.1"; level 2; mgi_id "MGI:1914543"; tag "basic"; tag "TAGENE"; havana_gene "OTTMUSG00000054992.1";
chr12	HAVANA	exon	49453632	49454129	0	+	.	gene_id "ENSMUSG00000104861.3"; transcript_id "ENSMUST00000347953.1"; gene_type "lncRNA"; gene_name "3110039M20Rik"; transcript_type "lncRNA"; transcript_name "3110039M20Rik-205"; exon_number 2; exon_id "ENSMUSE00001685131.1"; level 2; mgi_id "MGI:1914543"; tag "TAGENE"; havana_gene "OTTMUSG00000054992.1";
chr12	HAVANA	exon	49453632	49454143	0	+	.	gene_id "ENSMUSG00000104861.3"; transcript_id "ENSMUST00000127041.3"; gene_type "lncRNA"; gene_name "3110039M20Rik"; transcript_type "lncRNA"; transcript_name "3110039M20Rik-201"; exon_number 3; exon_id "ENSMUSE00000799541.3"; level 2; transcript_support_level "1"; mgi_id "MGI:1914543"; tag "basic"; havana_gene "OTTMUSG00000054992.1"; havana_transcript "OTTMUST00000050037.1";
chr12	HAVANA	exon	49453632	49454147	0	+	.	gene_id "ENSMUSG00000104861.3"; transcript_id "ENSMUST00000145291.4"; gene_type "lncRNA"; gene_name "3110039M20Rik"; transcript_type "lncRNA"; transcript_name "3110039M20Rik-202"; exon_number 2; exon_id "ENSMUSE00001685137.1"; level 1; transcript_support_level "1"; mgi_id "MGI:1914543"; tag "TAGENE"; tag "exp_conf"; havana_gene "OTTMUSG00000054992.1"; havana_transcript "OTTMUST00000050038.1";
chr12	HAVANA	exon	49453632	49454147	0	+	.	gene_id "ENSMUSG00000104861.3"; transcript_id "ENSMUST00000347952.1"; gene_type "lncRNA"; gene_name "3110039M20Rik"; transcript_type "lncRNA"; transcript_name "3110039M20Rik-204"; exon_number 2; exon_id "ENSMUSE00001685137.1"; level 2; mgi_id "MGI:1914543"; tag "TAGENE"; havana_gene "OTTMUSG00000054992.1";
chr12	HAVANA	exon	49453632	49454149	0	+	.	gene_id "ENSMUSG00000104861.3"; transcript_id "ENSMUST00000347958.1"; gene_type "lncRNA"; gene_name "3110039M20Rik"; transcript_type "lncRNA"; transcript_name "3110039M20Rik-210"; exon_number 2; exon_id "ENSMUSE00001685126.1"; level 2; mgi_id "MGI:1914543"; tag "TAGENE"; havana_gene "OTTMUSG00000054992.1";
chr12	sragcm37_mid	exon	49500284	49500403	0.189422857347674	+	.	gene_id "ENSMUSG00000104861.3"; transcript_id "ENSMUSG00000104861.3_tx_2"; exon_id "chr12_49500284_49500403_+"; exonnum "1"; txlen "805";
chr12	HAVANA	exon	49509591	49509708	0	+	.	gene_id "ENSMUSG00000104861.3"; transcript_id "ENSMUST00000347956.1"; gene_type "lncRNA"; gene_name "3110039M20Rik"; transcript_type "lncRNA"; transcript_name "3110039M20Rik-208"; exon_number 1; exon_id "ENSMUSE00001685120.1"; level 2; mgi_id "MGI:1914543"; tag "TAGENE"; havana_gene "OTTMUSG00000054992.1";
chr12	ENSEMBL_gcm37	exon	49509591	49509708	0.0295849601201487	+	.	gene_id "ENSMUSG00000104861.3"; transcript_id "ENSMUSG00000104861.3_tx_3"; exon_id "chr12_49509591_49509708_+"; exonnum "1"; txlen "803";
chr12	HAVANA	transcript	49509591	49522823	0	+	.	gene_id "ENSMUSG00000104861.3"; transcript_id "ENSMUST00000347956.1"; gene_type "lncRNA"; gene_name "3110039M20Rik"; transcript_type "lncRNA"; transcript_name "3110039M20Rik-208"; level 2; mgi_id "MGI:1914543"; tag "TAGENE"; havana_gene "OTTMUSG00000054992.1";
chr12	HAVANA	exon	49513944	49514085	0	+	.	gene_id "ENSMUSG00000104861.3"; transcript_id "ENSMUST00000347957.1"; gene_type "lncRNA"; gene_name "3110039M20Rik"; transcript_type "lncRNA"; transcript_name "3110039M20Rik-209"; exon_number 1; exon_id "ENSMUSE00001685135.1"; level 2; mgi_id "MGI:1914543"; tag "TAGENE"; havana_gene "OTTMUSG00000054992.1";
chr12	HAVANA	transcript	49513944	49523055	0	+	.	gene_id "ENSMUSG00000104861.3"; transcript_id "ENSMUST00000347957.1"; gene_type "lncRNA"; gene_name "3110039M20Rik"; transcript_type "lncRNA"; transcript_name "3110039M20Rik-209"; level 2; mgi_id "MGI:1914543"; tag "TAGENE"; havana_gene "OTTMUSG00000054992.1";
chr12	HAVANA	exon	49513960	49514085	0	+	.	gene_id "ENSMUSG00000104861.3"; transcript_id "ENSMUST00000347951.1"; gene_type "lncRNA"; gene_name "3110039M20Rik"; transcript_type "lncRNA"; transcript_name "3110039M20Rik-203"; exon_number 3; exon_id "ENSMUSE00001685138.1"; level 2; mgi_id "MGI:1914543"; tag "basic"; tag "Ensembl_canonical"; tag "GENCODE_Primary"; tag "TAGENE"; havana_gene "OTTMUSG00000054992.1";
chr12	HAVANA	exon	49513960	49514085	0	+	.	gene_id "ENSMUSG00000104861.3"; transcript_id "ENSMUST00000347956.1"; gene_type "lncRNA"; gene_name "3110039M20Rik"; transcript_type "lncRNA"; transcript_name "3110039M20Rik-208"; exon_number 2; exon_id "ENSMUSE00001685138.1"; level 2; mgi_id "MGI:1914543"; tag "TAGENE"; havana_gene "OTTMUSG00000054992.1";
chr12	ENSEMBL_gcm37	exon	49513960	49514085	0.189422857347674	+	.	gene_id "ENSMUSG00000104861.3"; transcript_id "ENSMUSG00000104861.3_tx_2"; exon_id "chr12_49513960_49514085_+"; exonnum "2"; txlen "805";
chr12	ENSEMBL_gcm37	exon	49513960	49514085	0.0295849601201487	+	.	gene_id "ENSMUSG00000104861.3"; transcript_id "ENSMUSG00000104861.3_tx_3"; exon_id "chr12_49513960_49514085_+"; exonnum "2"; txlen "803";
chr12	sragcm37_mid	exon	49520518	49520614	0.189422857347674	+	.	gene_id "ENSMUSG00000104861.3"; transcript_id "ENSMUSG00000104861.3_tx_2"; exon_id "chr12_49520518_49520614_+"; exonnum "3"; txlen "805";
chr12	sragcm37_mid	exon	49520518	49520614	0.0295849601201487	+	.	gene_id "ENSMUSG00000104861.3"; transcript_id "ENSMUSG00000104861.3_tx_3"; exon_id "chr12_49520518_49520614_+"; exonnum "3"; txlen "803";
chr12	HAVANA	exon	49522365	49522823	0	+	.	gene_id "ENSMUSG00000104861.3"; transcript_id "ENSMUST00000347956.1"; gene_type "lncRNA"; gene_name "3110039M20Rik"; transcript_type "lncRNA"; transcript_name "3110039M20Rik-208"; exon_number 3; exon_id "ENSMUSE00001685136.1"; level 2; mgi_id "MGI:1914543"; tag "TAGENE"; havana_gene "OTTMUSG00000054992.1";
chr12	HAVANA	exon	49522365	49522826	0	+	.	gene_id "ENSMUSG00000104861.3"; transcript_id "ENSMUST00000347951.1"; gene_type "lncRNA"; gene_name "3110039M20Rik"; transcript_type "lncRNA"; transcript_name "3110039M20Rik-203"; exon_number 4; exon_id "ENSMUSE00001685129.1"; level 2; mgi_id "MGI:1914543"; tag "basic"; tag "Ensembl_canonical"; tag "GENCODE_Primary"; tag "TAGENE"; havana_gene "OTTMUSG00000054992.1";
chr12	ENSEMBL_gcm37	exon	49522365	49522826	0.189422857347674	+	.	gene_id "ENSMUSG00000104861.3"; transcript_id "ENSMUSG00000104861.3_tx_2"; exon_id "chr12_49522365_49522826_+"; exonnum "4"; txlen "805";
chr12	ENSEMBL_gcm37	exon	49522365	49522826	0.0295849601201487	+	.	gene_id "ENSMUSG00000104861.3"; transcript_id "ENSMUSG00000104861.3_tx_3"; exon_id "chr12_49522365_49522826_+"; exonnum "4"; txlen "803";
chr12	HAVANA	exon	49522365	49523055	0	+	.	gene_id "ENSMUSG00000104861.3"; transcript_id "ENSMUST00000347957.1"; gene_type "lncRNA"; gene_name "3110039M20Rik"; transcript_type "lncRNA"; transcript_name "3110039M20Rik-209"; exon_number 2; exon_id "ENSMUSE00001685125.1"; level 2; mgi_id "MGI:1914543"; tag "TAGENE"; havana_gene "OTTMUSG00000054992.1";
chr12	HAVANA	gene	49545791	49546148	0	+	.	gene_id "ENSMUSG00000112079.2"; gene_type "processed_pseudogene"; gene_name "Gm19599"; level 2; mgi_id "MGI:5011784"; havana_gene "OTTMUSG00000065333.1";
chr12	HAVANA	transcript	49545791	49546148	0	+	.	gene_id "ENSMUSG00000112079.2"; transcript_id "ENSMUST00000218898.2"; gene_type "processed_pseudogene"; gene_name "Gm19599"; transcript_type "processed_pseudogene"; transcript_name "Gm19599-201"; level 2; transcript_support_level "NA"; mgi_id "MGI:5011784"; ont "PGO:0000004"; tag "basic"; tag "Ensembl_canonical"; tag "GENCODE_Primary"; havana_gene "OTTMUSG00000065333.1"; havana_transcript "OTTMUST00000159180.1";
chr12	HAVANA	exon	49545791	49546148	0	+	.	gene_id "ENSMUSG00000112079.2"; transcript_id "ENSMUST00000218898.2"; gene_type "processed_pseudogene"; gene_name "Gm19599"; transcript_type "processed_pseudogene"; transcript_name "Gm19599-201"; exon_number 1; exon_id "ENSMUSE00001407949.2"; level 2; transcript_support_level "NA"; mgi_id "MGI:5011784"; ont "PGO:0000004"; tag "basic"; tag "Ensembl_canonical"; tag "GENCODE_Primary"; havana_gene "OTTMUSG00000065333.1"; havana_transcript "OTTMUST00000159180.1";
chr12	sragcm37_es	exon	49806246	49806368	0.0119141386048093	+	.	gene_id "sragcm37_gene_19598"; transcript_id "sragcm37_gene_19598_tx_1"; exon_id "chr12_49806246_49806368_+"; exonnum "1"; txlen "630";
chr12	sragcm37_es	exon	49806246	49806368	0.00202315561213743	+	.	gene_id "sragcm37_gene_19598"; transcript_id "sragcm37_gene_19598_tx_5"; exon_id "chr12_49806246_49806368_+"; exonnum "1"; txlen "560";
chr12	sragcm37_mid	exon	49807565	49807641	0.0119141386048093	+	.	gene_id "sragcm37_gene_19598"; transcript_id "sragcm37_gene_19598_tx_1"; exon_id "chr12_49807565_49807641_+"; exonnum "2"; txlen "630";
chr12	sragcm37_mid	exon	49807565	49807641	0.00202315561213743	+	.	gene_id "sragcm37_gene_19598"; transcript_id "sragcm37_gene_19598_tx_5"; exon_id "chr12_49807565_49807641_+"; exonnum "2"; txlen "560";
chr12	sragcm37_es	exon	49845684	49845768	0.00445679273150587	+	.	gene_id "sragcm37_gene_19598"; transcript_id "sragcm37_gene_19598_tx_3"; exon_id "chr12_49845684_49845768_+"; exonnum "1"; txlen "515";
chr12	sragcm37_mid	exon	49856592	49856775	0.0119141386048093	+	.	gene_id "sragcm37_gene_19598"; transcript_id "sragcm37_gene_19598_tx_1"; exon_id "chr12_49856592_49856775_+"; exonnum "3"; txlen "630";
chr12	sragcm37_mid	exon	49856592	49856775	0.00445679273150587	+	.	gene_id "sragcm37_gene_19598"; transcript_id "sragcm37_gene_19598_tx_3"; exon_id "chr12_49856592_49856775_+"; exonnum "2"; txlen "515";
chr12	sragcm37_mid	exon	49856592	49856775	0.00202315561213743	+	.	gene_id "sragcm37_gene_19598"; transcript_id "sragcm37_gene_19598_tx_5"; exon_id "chr12_49856592_49856775_+"; exonnum "3"; txlen "560";
chr12	sragcm37_mid	exon	49874573	49874642	0.0119141386048093	+	.	gene_id "sragcm37_gene_19598"; transcript_id "sragcm37_gene_19598_tx_1"; exon_id "chr12_49874573_49874642_+"; exonnum "4"; txlen "630";
chr12	sragcm37_mid	exon	49874573	49874642	0.00445679273150587	+	.	gene_id "sragcm37_gene_19598"; transcript_id "sragcm37_gene_19598_tx_3"; exon_id "chr12_49874573_49874642_+"; exonnum "3"; txlen "515";
chr12	sragcm37_ss	exon	49879101	49879276	0.0119141386048093	+	.	gene_id "sragcm37_gene_19598"; transcript_id "sragcm37_gene_19598_tx_1"; exon_id "chr12_49879101_49879276_+"; exonnum "5"; txlen "630";
chr12	sragcm37_ss	exon	49879101	49879276	0.00445679273150587	+	.	gene_id "sragcm37_gene_19598"; transcript_id "sragcm37_gene_19598_tx_3"; exon_id "chr12_49879101_49879276_+"; exonnum "4"; txlen "515";
chr12	sragcm37_ss	exon	49879101	49879276	0.00202315561213743	+	.	gene_id "sragcm37_gene_19598"; transcript_id "sragcm37_gene_19598_tx_5"; exon_id "chr12_49879101_49879276_+"; exonnum "4"; txlen "560";
chr12	HAVANA	exon	49995803	49996129	0	+	.	gene_id "ENSMUSG00000120526.2"; transcript_id "ENSMUST00000297838.1"; gene_type "lncRNA"; gene_name "Gm56521"; transcript_type "lncRNA"; transcript_name "Gm56521-204"; exon_number 1; exon_id "ENSMUSE00001588766.1"; level 2; mgi_id "MGI:7336956"; tag "basic"; tag "TAGENE";
chr12	HAVANA	transcript	49995803	49997042	0	+	.	gene_id "ENSMUSG00000120526.2"; transcript_id "ENSMUST00000297838.1"; gene_type "lncRNA"; gene_name "Gm56521"; transcript_type "lncRNA"; transcript_name "Gm56521-204"; level 2; mgi_id "MGI:7336956"; tag "basic"; tag "TAGENE";
chr12	HAVANA	gene	49995803	50081861	0	+	.	gene_id "ENSMUSG00000120526.2"; gene_type "lncRNA"; gene_name "Gm56521"; level 2; mgi_id "MGI:7336956";
chr12	HAVANA	exon	49995948	49996129	0	+	.	gene_id "ENSMUSG00000120526.2"; transcript_id "ENSMUST00000297837.1"; gene_type "lncRNA"; gene_name "Gm56521"; transcript_type "lncRNA"; transcript_name "Gm56521-203"; exon_number 1; exon_id "ENSMUSE00001588769.1"; level 2; mgi_id "MGI:7336956"; tag "basic"; tag "TAGENE";
chr12	HAVANA	exon	49995948	49996129	0	+	.	gene_id "ENSMUSG00000120526.2"; transcript_id "ENSMUST00000297836.1"; gene_type "lncRNA"; gene_name "Gm56521"; transcript_type "lncRNA"; transcript_name "Gm56521-202"; exon_number 1; exon_id "ENSMUSE00001588769.1"; level 2; mgi_id "MGI:7336956"; tag "basic"; tag "Ensembl_canonical"; tag "GENCODE_Primary"; tag "TAGENE";
chr12	HAVANA	transcript	49995948	49997524	0	+	.	gene_id "ENSMUSG00000120526.2"; transcript_id "ENSMUST00000297837.1"; gene_type "lncRNA"; gene_name "Gm56521"; transcript_type "lncRNA"; transcript_name "Gm56521-203"; level 2; mgi_id "MGI:7336956"; tag "basic"; tag "TAGENE";
chr12	HAVANA	transcript	49995948	50081861	0	+	.	gene_id "ENSMUSG00000120526.2"; transcript_id "ENSMUST00000297836.1"; gene_type "lncRNA"; gene_name "Gm56521"; transcript_type "lncRNA"; transcript_name "Gm56521-202"; level 2; mgi_id "MGI:7336956"; tag "basic"; tag "Ensembl_canonical"; tag "GENCODE_Primary"; tag "TAGENE";
chr12	HAVANA	transcript	49995982	49997513	0	+	.	gene_id "ENSMUSG00000120526.2"; transcript_id "ENSMUST00000243990.2"; gene_type "lncRNA"; gene_name "Gm56521"; transcript_type "lncRNA"; transcript_name "Gm56521-201"; level 2; mgi_id "MGI:7336956"; tag "basic"; tag "TAGENE";
chr12	HAVANA	exon	49995982	49997513	0	+	.	gene_id "ENSMUSG00000120526.2"; transcript_id "ENSMUST00000243990.2"; gene_type "lncRNA"; gene_name "Gm56521"; transcript_type "lncRNA"; transcript_name "Gm56521-201"; exon_number 1; exon_id "ENSMUSE00001588771.1"; level 2; mgi_id "MGI:7336956"; tag "basic"; tag "TAGENE";
chr12	HAVANA	exon	49996750	49997524	0	+	.	gene_id "ENSMUSG00000120526.2"; transcript_id "ENSMUST00000297837.1"; gene_type "lncRNA"; gene_name "Gm56521"; transcript_type "lncRNA"; transcript_name "Gm56521-203"; exon_number 2; exon_id "ENSMUSE00001588767.1"; level 2; mgi_id "MGI:7336956"; tag "basic"; tag "TAGENE";
chr12	HAVANA	exon	49996871	49997042	0	+	.	gene_id "ENSMUSG00000120526.2"; transcript_id "ENSMUST00000297838.1"; gene_type "lncRNA"; gene_name "Gm56521"; transcript_type "lncRNA"; transcript_name "Gm56521-204"; exon_number 2; exon_id "ENSMUSE00001588768.1"; level 2; mgi_id "MGI:7336956"; tag "basic"; tag "TAGENE";
chr12	HAVANA	exon	50081102	50081861	0	+	.	gene_id "ENSMUSG00000120526.2"; transcript_id "ENSMUST00000297836.1"; gene_type "lncRNA"; gene_name "Gm56521"; transcript_type "lncRNA"; transcript_name "Gm56521-202"; exon_number 2; exon_id "ENSMUSE00001588770.1"; level 2; mgi_id "MGI:7336956"; tag "basic"; tag "Ensembl_canonical"; tag "GENCODE_Primary"; tag "TAGENE";
chr12	HAVANA	exon	50167087	50167496	0	+	.	gene_id "ENSMUSG00000112353.3"; transcript_id "ENSMUST00000218806.3"; gene_type "lncRNA"; gene_name "Gm40418"; transcript_type "lncRNA"; transcript_name "Gm40418-201"; exon_number 1; exon_id "ENSMUSE00001555156.1"; level 2; transcript_support_level "5"; mgi_id "MGI:5623303"; tag "RNA_Seq_supported_only"; tag "TAGENE"; havana_gene "OTTMUSG00000065335.1"; havana_transcript "OTTMUST00000159182.1";
chr12	HAVANA	transcript	50167087	50192019	0	+	.	gene_id "ENSMUSG00000112353.3"; transcript_id "ENSMUST00000218806.3"; gene_type "lncRNA"; gene_name "Gm40418"; transcript_type "lncRNA"; transcript_name "Gm40418-201"; level 2; transcript_support_level "5"; mgi_id "MGI:5623303"; tag "RNA_Seq_supported_only"; tag "TAGENE"; havana_gene "OTTMUSG00000065335.1"; havana_transcript "OTTMUST00000159182.1";
chr12	HAVANA	gene	50167087	50211453	0	+	.	gene_id "ENSMUSG00000112353.3"; gene_type "lncRNA"; gene_name "Gm40418"; level 2; mgi_id "MGI:5623303"; havana_gene "OTTMUSG00000065335.1";
chr12	HAVANA	exon	50167093	50167496	0	+	.	gene_id "ENSMUSG00000112353.3"; transcript_id "ENSMUST00000280130.1"; gene_type "lncRNA"; gene_name "Gm40418"; transcript_type "lncRNA"; transcript_name "Gm40418-205"; exon_number 1; exon_id "ENSMUSE00001555152.1"; level 2; mgi_id "MGI:5623303"; tag "basic"; tag "TAGENE"; havana_gene "OTTMUSG00000065335.1";
chr12	HAVANA	transcript	50167093	50192019	0	+	.	gene_id "ENSMUSG00000112353.3"; transcript_id "ENSMUST00000280130.1"; gene_type "lncRNA"; gene_name "Gm40418"; transcript_type "lncRNA"; transcript_name "Gm40418-205"; level 2; mgi_id "MGI:5623303"; tag "basic"; tag "TAGENE"; havana_gene "OTTMUSG00000065335.1";
chr12	HAVANA	exon	50167165	50167496	0	+	.	gene_id "ENSMUSG00000112353.3"; transcript_id "ENSMUST00000280127.1"; gene_type "lncRNA"; gene_name "Gm40418"; transcript_type "lncRNA"; transcript_name "Gm40418-202"; exon_number 1; exon_id "ENSMUSE00001555154.1"; level 2; mgi_id "MGI:5623303"; tag "Ensembl_canonical"; tag "GENCODE_Primary"; tag "TAGENE"; havana_gene "OTTMUSG00000065335.1";
chr12	HAVANA	transcript	50167165	50211453	0	+	.	gene_id "ENSMUSG00000112353.3"; transcript_id "ENSMUST00000280127.1"; gene_type "lncRNA"; gene_name "Gm40418"; transcript_type "lncRNA"; transcript_name "Gm40418-202"; level 2; mgi_id "MGI:5623303"; tag "Ensembl_canonical"; tag "GENCODE_Primary"; tag "TAGENE"; havana_gene "OTTMUSG00000065335.1";
chr12	HAVANA	exon	50167216	50167496	0	+	.	gene_id "ENSMUSG00000112353.3"; transcript_id "ENSMUST00000280128.1"; gene_type "lncRNA"; gene_name "Gm40418"; transcript_type "lncRNA"; transcript_name "Gm40418-203"; exon_number 1; exon_id "ENSMUSE00001555151.1"; level 2; mgi_id "MGI:5623303"; tag "basic"; tag "TAGENE"; havana_gene "OTTMUSG00000065335.1";
chr12	HAVANA	transcript	50167216	50211453	0	+	.	gene_id "ENSMUSG00000112353.3"; transcript_id "ENSMUST00000280128.1"; gene_type "lncRNA"; gene_name "Gm40418"; transcript_type "lncRNA"; transcript_name "Gm40418-203"; level 2; mgi_id "MGI:5623303"; tag "basic"; tag "TAGENE"; havana_gene "OTTMUSG00000065335.1";
chr12	HAVANA	exon	50167256	50167496	0	+	.	gene_id "ENSMUSG00000112353.3"; transcript_id "ENSMUST00000280129.1"; gene_type "lncRNA"; gene_name "Gm40418"; transcript_type "lncRNA"; transcript_name "Gm40418-204"; exon_number 1; exon_id "ENSMUSE00001555153.1"; level 2; mgi_id "MGI:5623303"; tag "TAGENE"; havana_gene "OTTMUSG00000065335.1";
chr12	HAVANA	transcript	50167256	50211453	0	+	.	gene_id "ENSMUSG00000112353.3"; transcript_id "ENSMUST00000280129.1"; gene_type "lncRNA"; gene_name "Gm40418"; transcript_type "lncRNA"; transcript_name "Gm40418-204"; level 2; mgi_id "MGI:5623303"; tag "TAGENE"; havana_gene "OTTMUSG00000065335.1";
chr12	HAVANA	exon	50170297	50170442	0	+	.	gene_id "ENSMUSG00000112353.3"; transcript_id "ENSMUST00000280130.1"; gene_type "lncRNA"; gene_name "Gm40418"; transcript_type "lncRNA"; transcript_name "Gm40418-205"; exon_number 2; exon_id "ENSMUSE00001555155.1"; level 2; mgi_id "MGI:5623303"; tag "basic"; tag "TAGENE"; havana_gene "OTTMUSG00000065335.1";
chr12	HAVANA	exon	50170297	50170442	0	+	.	gene_id "ENSMUSG00000112353.3"; transcript_id "ENSMUST00000280128.1"; gene_type "lncRNA"; gene_name "Gm40418"; transcript_type "lncRNA"; transcript_name "Gm40418-203"; exon_number 2; exon_id "ENSMUSE00001555155.1"; level 2; mgi_id "MGI:5623303"; tag "basic"; tag "TAGENE"; havana_gene "OTTMUSG00000065335.1";
chr12	HAVANA	exon	50182550	50182625	0	+	.	gene_id "ENSMUSG00000112353.3"; transcript_id "ENSMUST00000218806.3"; gene_type "lncRNA"; gene_name "Gm40418"; transcript_type "lncRNA"; transcript_name "Gm40418-201"; exon_number 2; exon_id "ENSMUSE00001405789.2"; level 2; transcript_support_level "5"; mgi_id "MGI:5623303"; tag "RNA_Seq_supported_only"; tag "TAGENE"; havana_gene "OTTMUSG00000065335.1"; havana_transcript "OTTMUST00000159182.1";
chr12	HAVANA	exon	50182550	50182625	0	+	.	gene_id "ENSMUSG00000112353.3"; transcript_id "ENSMUST00000280130.1"; gene_type "lncRNA"; gene_name "Gm40418"; transcript_type "lncRNA"; transcript_name "Gm40418-205"; exon_number 3; exon_id "ENSMUSE00001405789.2"; level 2; mgi_id "MGI:5623303"; tag "basic"; tag "TAGENE"; havana_gene "OTTMUSG00000065335.1";
chr12	HAVANA	exon	50182550	50182625	0	+	.	gene_id "ENSMUSG00000112353.3"; transcript_id "ENSMUST00000280129.1"; gene_type "lncRNA"; gene_name "Gm40418"; transcript_type "lncRNA"; transcript_name "Gm40418-204"; exon_number 2; exon_id "ENSMUSE00001405789.2"; level 2; mgi_id "MGI:5623303"; tag "TAGENE"; havana_gene "OTTMUSG00000065335.1";
chr12	HAVANA	exon	50191488	50192019	0	+	.	gene_id "ENSMUSG00000112353.3"; transcript_id "ENSMUST00000218806.3"; gene_type "lncRNA"; gene_name "Gm40418"; transcript_type "lncRNA"; transcript_name "Gm40418-201"; exon_number 3; exon_id "ENSMUSE00001406964.2"; level 2; transcript_support_level "5"; mgi_id "MGI:5623303"; tag "RNA_Seq_supported_only"; tag "TAGENE"; havana_gene "OTTMUSG00000065335.1"; havana_transcript "OTTMUST00000159182.1";
chr12	HAVANA	exon	50191488	50192019	0	+	.	gene_id "ENSMUSG00000112353.3"; transcript_id "ENSMUST00000280130.1"; gene_type "lncRNA"; gene_name "Gm40418"; transcript_type "lncRNA"; transcript_name "Gm40418-205"; exon_number 4; exon_id "ENSMUSE00001406964.2"; level 2; mgi_id "MGI:5623303"; tag "basic"; tag "TAGENE"; havana_gene "OTTMUSG00000065335.1";
chr12	HAVANA	exon	50210480	50211453	0	+	.	gene_id "ENSMUSG00000112353.3"; transcript_id "ENSMUST00000280127.1"; gene_type "lncRNA"; gene_name "Gm40418"; transcript_type "lncRNA"; transcript_name "Gm40418-202"; exon_number 2; exon_id "ENSMUSE00001555150.1"; level 2; mgi_id "MGI:5623303"; tag "Ensembl_canonical"; tag "GENCODE_Primary"; tag "TAGENE"; havana_gene "OTTMUSG00000065335.1";
chr12	HAVANA	exon	50210480	50211453	0	+	.	gene_id "ENSMUSG00000112353.3"; transcript_id "ENSMUST00000280128.1"; gene_type "lncRNA"; gene_name "Gm40418"; transcript_type "lncRNA"; transcript_name "Gm40418-203"; exon_number 3; exon_id "ENSMUSE00001555150.1"; level 2; mgi_id "MGI:5623303"; tag "basic"; tag "TAGENE"; havana_gene "OTTMUSG00000065335.1";
chr12	HAVANA	exon	50210480	50211453	0	+	.	gene_id "ENSMUSG00000112353.3"; transcript_id "ENSMUST00000280129.1"; gene_type "lncRNA"; gene_name "Gm40418"; transcript_type "lncRNA"; transcript_name "Gm40418-204"; exon_number 3; exon_id "ENSMUSE00001555150.1"; level 2; mgi_id "MGI:5623303"; tag "TAGENE"; havana_gene "OTTMUSG00000065335.1";
chr12	sragcm37_es	exon	50327238	50327363	0.00552176914532079	+	.	gene_id "sragcm37_gene_14903"; transcript_id "sragcm37_gene_14903_tx_1"; exon_id "chr12_50327238_50327363_+"; exonnum "1"; txlen "1734";
chr12	sragcm37_es	exon	50327238	50327363	0.00448772453857687	+	.	gene_id "sragcm37_gene_14903"; transcript_id "sragcm37_gene_14903_tx_2"; exon_id "chr12_50327238_50327363_+"; exonnum "1"; txlen "1396";
chr12	sragcm37_mid	exon	50327706	50328043	0.00552176914532079	+	.	gene_id "sragcm37_gene_14903"; transcript_id "sragcm37_gene_14903_tx_1"; exon_id "chr12_50327706_50328043_+"; exonnum "2"; txlen "1734";
chr12	sragcm37_ss	exon	50345569	50346838	0.00552176914532079	+	.	gene_id "sragcm37_gene_14903"; transcript_id "sragcm37_gene_14903_tx_1"; exon_id "chr12_50345569_50346838_+"; exonnum "3"; txlen "1734";
chr12	sragcm37_ss	exon	50345569	50346838	0.00448772453857687	+	.	gene_id "sragcm37_gene_14903"; transcript_id "sragcm37_gene_14903_tx_2"; exon_id "chr12_50345569_50346838_+"; exonnum "2"; txlen "1396";
chr12	HAVANA	exon	50399438	50399762	0	+	.	gene_id "ENSMUSG00000124815.1"; transcript_id "ENSMUST00000266007.1"; gene_type "lncRNA"; gene_name "ENSMUSG00000124815"; transcript_type "lncRNA"; transcript_name "ENSMUST00000266007"; exon_number 1; exon_id "ENSMUSE00001528127.1"; level 2; tag "basic"; tag "Ensembl_canonical"; tag "GENCODE_Primary"; tag "TAGENE";
chr12	HAVANA	gene	50399438	50436923	0	+	.	gene_id "ENSMUSG00000124815.1"; gene_type "lncRNA"; gene_name "ENSMUSG00000124815"; level 2;
chr12	HAVANA	transcript	50399438	50436923	0	+	.	gene_id "ENSMUSG00000124815.1"; transcript_id "ENSMUST00000266007.1"; gene_type "lncRNA"; gene_name "ENSMUSG00000124815"; transcript_type "lncRNA"; transcript_name "ENSMUST00000266007"; level 2; tag "basic"; tag "Ensembl_canonical"; tag "GENCODE_Primary"; tag "TAGENE";
chr12	sragcm37_mid	exon	50432837	50433016	0.00863503591729262	+	.	gene_id "ENSMUSG00000124815.1"; transcript_id "ENSMUSG00000124815.1_tx_2"; exon_id "chr12_50432837_50433016_+"; exonnum "1"; txlen "610";
chr12	sragcm37_ss	exon	50433104	50433533	0.00863503591729262	+	.	gene_id "ENSMUSG00000124815.1"; transcript_id "ENSMUSG00000124815.1_tx_2"; exon_id "chr12_50433104_50433533_+"; exonnum "2"; txlen "610";
chr12	HAVANA	exon	50436470	50436923	0	+	.	gene_id "ENSMUSG00000124815.1"; transcript_id "ENSMUST00000266007.1"; gene_type "lncRNA"; gene_name "ENSMUSG00000124815"; transcript_type "lncRNA"; transcript_name "ENSMUST00000266007"; exon_number 2; exon_id "ENSMUSE00001528126.1"; level 2; tag "basic"; tag "Ensembl_canonical"; tag "GENCODE_Primary"; tag "TAGENE";
chr12	sragcm37_es	exon	50670168	50670443	0.883006439194448	+	.	gene_id "sragcm37_gene_16577"; transcript_id "sragcm37_gene_16577_tx_1"; exon_id "chr12_50670168_50670443_+"; exonnum "1"; txlen "914";
chr12	sragcm37_es	exon	50670168	50670443	0.861789800836733	+	.	gene_id "sragcm37_gene_16577"; transcript_id "sragcm37_gene_16577_tx_2"; exon_id "chr12_50670168_50670443_+"; exonnum "1"; txlen "962";
chr12	sragcm37_es	exon	50670168	50670443	0.211477103525131	+	.	gene_id "sragcm37_gene_16577"; transcript_id "sragcm37_gene_16577_tx_3"; exon_id "chr12_50670168_50670443_+"; exonnum "1"; txlen "1467";
chr12	sragcm37_es	exon	50670168	50670443	0.0560160747226214	+	.	gene_id "sragcm37_gene_16577"; transcript_id "sragcm37_gene_16577_tx_4"; exon_id "chr12_50670168_50670443_+"; exonnum "1"; txlen "512";
chr12	sragcm37_es	exon	50670168	50670443	0.010971762052807	+	.	gene_id "sragcm37_gene_16577"; transcript_id "sragcm37_gene_16577_tx_5"; exon_id "chr12_50670168_50670443_+"; exonnum "1"; txlen "678";
chr12	sragcm37_es	exon	50670168	50670443	0.010971762052807	+	.	gene_id "sragcm37_gene_16577"; transcript_id "sragcm37_gene_16577_tx_6"; exon_id "chr12_50670168_50670443_+"; exonnum "1"; txlen "1183";
chr12	sragcm37_mid	exon	50671350	50671902	0.211477103525131	+	.	gene_id "sragcm37_gene_16577"; transcript_id "sragcm37_gene_16577_tx_3"; exon_id "chr12_50671350_50671902_+"; exonnum "2"; txlen "1467";
chr12	sragcm37_mid	exon	50671350	50671902	0.010971762052807	+	.	gene_id "sragcm37_gene_16577"; transcript_id "sragcm37_gene_16577_tx_6"; exon_id "chr12_50671350_50671902_+"; exonnum "2"; txlen "1183";
chr12	sragcm37_mid	exon	50671855	50671902	0.861789800836733	+	.	gene_id "sragcm37_gene_16577"; transcript_id "sragcm37_gene_16577_tx_2"; exon_id "chr12_50671855_50671902_+"; exonnum "2"; txlen "962";
chr12	sragcm37_mid	exon	50671855	50671902	0.010971762052807	+	.	gene_id "sragcm37_gene_16577"; transcript_id "sragcm37_gene_16577_tx_5"; exon_id "chr12_50671855_50671902_+"; exonnum "2"; txlen "678";
chr12	sragcm37_ss	exon	50672919	50673556	0.883006439194448	+	.	gene_id "sragcm37_gene_16577"; transcript_id "sragcm37_gene_16577_tx_1"; exon_id "chr12_50672919_50673556_+"; exonnum "2"; txlen "914";
chr12	sragcm37_ss	exon	50672919	50673556	0.861789800836733	+	.	gene_id "sragcm37_gene_16577"; transcript_id "sragcm37_gene_16577_tx_2"; exon_id "chr12_50672919_50673556_+"; exonnum "3"; txlen "962";
chr12	sragcm37_ss	exon	50672919	50673556	0.211477103525131	+	.	gene_id "sragcm37_gene_16577"; transcript_id "sragcm37_gene_16577_tx_3"; exon_id "chr12_50672919_50673556_+"; exonnum "3"; txlen "1467";
chr12	sragcm37_mid	exon	50678463	50678547	0.010971762052807	+	.	gene_id "sragcm37_gene_16577"; transcript_id "sragcm37_gene_16577_tx_5"; exon_id "chr12_50678463_50678547_+"; exonnum "3"; txlen "678";
chr12	sragcm37_mid	exon	50678463	50678547	0.010971762052807	+	.	gene_id "sragcm37_gene_16577"; transcript_id "sragcm37_gene_16577_tx_6"; exon_id "chr12_50678463_50678547_+"; exonnum "3"; txlen "1183";
chr12	sragcm37_mid	exon	50682470	50682544	0.010971762052807	+	.	gene_id "sragcm37_gene_16577"; transcript_id "sragcm37_gene_16577_tx_5"; exon_id "chr12_50682470_50682544_+"; exonnum "4"; txlen "678";
chr12	sragcm37_mid	exon	50682470	50682544	0.010971762052807	+	.	gene_id "sragcm37_gene_16577"; transcript_id "sragcm37_gene_16577_tx_6"; exon_id "chr12_50682470_50682544_+"; exonnum "4"; txlen "1183";
chr12	sragcm37_ss	exon	50684291	50684484	0.010971762052807	+	.	gene_id "sragcm37_gene_16577"; transcript_id "sragcm37_gene_16577_tx_5"; exon_id "chr12_50684291_50684484_+"; exonnum "5"; txlen "678";
chr12	sragcm37_ss	exon	50684291	50684484	0.010971762052807	+	.	gene_id "sragcm37_gene_16577"; transcript_id "sragcm37_gene_16577_tx_6"; exon_id "chr12_50684291_50684484_+"; exonnum "5"; txlen "1183";
chr12	sragcm37_ss	exon	50688746	50688981	0.0560160747226214	+	.	gene_id "sragcm37_gene_16577"; transcript_id "sragcm37_gene_16577_tx_4"; exon_id "chr12_50688746_50688981_+"; exonnum "2"; txlen "512";
chr12	sragcm37_es	exon	50695201	50695334	0.0969105714636607	+	.	gene_id "sragcm37_gene_8191"; transcript_id "sragcm37_gene_8191_tx_4"; exon_id "chr12_50695201_50695334_+"; exonnum "1"; txlen "547";
chr12	sragcm37_es	exon	50695201	50695334	0.0323035238212202	+	.	gene_id "sragcm37_gene_8191"; transcript_id "sragcm37_gene_8191_tx_6"; exon_id "chr12_50695201_50695334_+"; exonnum "1"; txlen "815";
chr12	sragcm37_es	exon	50695703	50695881	0.379000660286557	+	.	gene_id "sragcm37_gene_8191"; transcript_id "sragcm37_gene_8191_tx_2"; exon_id "chr12_50695703_50695881_+"; exonnum "1"; txlen "592";
chr12	sragcm37_es	exon	50695703	50695881	0.0323035238212202	+	.	gene_id "sragcm37_gene_8191"; transcript_id "sragcm37_gene_8191_tx_5"; exon_id "chr12_50695703_50695881_+"; exonnum "1"; txlen "860";
chr12	sragcm37_es	exon	50695703	50695881	0.0249198612335128	+	.	gene_id "sragcm37_gene_8191"; transcript_id "sragcm37_gene_8191_tx_8"; exon_id "chr12_50695703_50695881_+"; exonnum "1"; txlen "751";
chr12	HAVANA	exon	50696115	50696343	0	+	.	gene_id "ENSMUSG00000140351.1"; transcript_id "ENSMUST00000359159.1"; gene_type "lncRNA"; gene_name "ENSMUSG00000140351"; transcript_type "lncRNA"; transcript_name "ENSMUST00000359159"; exon_number 1; exon_id "ENSMUSE00001706690.1"; level 2; tag "basic"; tag "Ensembl_canonical"; tag "GENCODE_Primary"; tag "TAGENE";
chr12	HAVANA	gene	50696115	50696714	0	+	.	gene_id "ENSMUSG00000140351.1"; gene_type "lncRNA"; gene_name "ENSMUSG00000140351"; level 2;
chr12	HAVANA	transcript	50696115	50696714	0	+	.	gene_id "ENSMUSG00000140351.1"; transcript_id "ENSMUST00000359159.1"; gene_type "lncRNA"; gene_name "ENSMUSG00000140351"; transcript_type "lncRNA"; transcript_name "ENSMUST00000359159"; level 2; tag "basic"; tag "Ensembl_canonical"; tag "GENCODE_Primary"; tag "TAGENE";
chr12	HAVANA	exon	50696487	50696714	0	+	.	gene_id "ENSMUSG00000140351.1"; transcript_id "ENSMUST00000359159.1"; gene_type "lncRNA"; gene_name "ENSMUSG00000140351"; transcript_type "lncRNA"; transcript_name "ENSMUST00000359159"; exon_number 2; exon_id "ENSMUSE00001706691.1"; level 2; tag "basic"; tag "Ensembl_canonical"; tag "GENCODE_Primary"; tag "TAGENE";
chr12	sragcm37_es	exon	50700664	50700887	0.445706691625219	+	.	gene_id "sragcm37_gene_8191"; transcript_id "sragcm37_gene_8191_tx_1"; exon_id "chr12_50700664_50700887_+"; exonnum "1"; txlen "626";
chr12	sragcm37_es	exon	50700664	50700887	0.156099760539618	+	.	gene_id "sragcm37_gene_8191"; transcript_id "sragcm37_gene_8191_tx_3"; exon_id "chr12_50700664_50700887_+"; exonnum "1"; txlen "538";
chr12	sragcm37_mid	exon	50701010	50701118	0.445706691625219	+	.	gene_id "sragcm37_gene_8191"; transcript_id "sragcm37_gene_8191_tx_1"; exon_id "chr12_50701010_50701118_+"; exonnum "2"; txlen "626";
chr12	sragcm37_mid	exon	50701010	50701118	0.379000660286557	+	.	gene_id "sragcm37_gene_8191"; transcript_id "sragcm37_gene_8191_tx_2"; exon_id "chr12_50701010_50701118_+"; exonnum "2"; txlen "592";
chr12	sragcm37_mid	exon	50701010	50701118	0.156099760539618	+	.	gene_id "sragcm37_gene_8191"; transcript_id "sragcm37_gene_8191_tx_3"; exon_id "chr12_50701010_50701118_+"; exonnum "2"; txlen "538";
chr12	sragcm37_mid	exon	50701010	50701118	0.0969105714636607	+	.	gene_id "sragcm37_gene_8191"; transcript_id "sragcm37_gene_8191_tx_4"; exon_id "chr12_50701010_50701118_+"; exonnum "2"; txlen "547";
chr12	sragcm37_mid	exon	50701010	50701118	0.0323035238212202	+	.	gene_id "sragcm37_gene_8191"; transcript_id "sragcm37_gene_8191_tx_5"; exon_id "chr12_50701010_50701118_+"; exonnum "2"; txlen "860";
chr12	sragcm37_mid	exon	50701010	50701118	0.0323035238212202	+	.	gene_id "sragcm37_gene_8191"; transcript_id "sragcm37_gene_8191_tx_6"; exon_id "chr12_50701010_50701118_+"; exonnum "2"; txlen "815";
chr12	sragcm37_mid	exon	50708077	50708164	0.445706691625219	+	.	gene_id "sragcm37_gene_8191"; transcript_id "sragcm37_gene_8191_tx_1"; exon_id "chr12_50708077_50708164_+"; exonnum "3"; txlen "626";
chr12	sragcm37_mid	exon	50708077	50708164	0.379000660286557	+	.	gene_id "sragcm37_gene_8191"; transcript_id "sragcm37_gene_8191_tx_2"; exon_id "chr12_50708077_50708164_+"; exonnum "3"; txlen "592";
chr12	sragcm37_mid	exon	50708077	50708164	0.0969105714636607	+	.	gene_id "sragcm37_gene_8191"; transcript_id "sragcm37_gene_8191_tx_4"; exon_id "chr12_50708077_50708164_+"; exonnum "3"; txlen "547";
chr12	sragcm37_mid	exon	50708077	50708164	0.0323035238212202	+	.	gene_id "sragcm37_gene_8191"; transcript_id "sragcm37_gene_8191_tx_5"; exon_id "chr12_50708077_50708164_+"; exonnum "3"; txlen "860";
chr12	sragcm37_mid	exon	50708077	50708164	0.0323035238212202	+	.	gene_id "sragcm37_gene_8191"; transcript_id "sragcm37_gene_8191_tx_6"; exon_id "chr12_50708077_50708164_+"; exonnum "3"; txlen "815";
chr12	sragcm37_mid	exon	50708077	50708164	0.0249198612335128	+	.	gene_id "sragcm37_gene_8191"; transcript_id "sragcm37_gene_8191_tx_8"; exon_id "chr12_50708077_50708164_+"; exonnum "2"; txlen "751";
chr12	sragcm37_ss	exon	50709448	50709663	0.379000660286557	+	.	gene_id "sragcm37_gene_8191"; transcript_id "sragcm37_gene_8191_tx_2"; exon_id "chr12_50709448_50709663_+"; exonnum "4"; txlen "592";
chr12	sragcm37_ss	exon	50709448	50709663	0.0969105714636607	+	.	gene_id "sragcm37_gene_8191"; transcript_id "sragcm37_gene_8191_tx_4"; exon_id "chr12_50709448_50709663_+"; exonnum "4"; txlen "547";
chr12	sragcm37_ss	exon	50713121	50713604	0.0323035238212202	+	.	gene_id "sragcm37_gene_8191"; transcript_id "sragcm37_gene_8191_tx_5"; exon_id "chr12_50713121_50713604_+"; exonnum "4"; txlen "860";
chr12	sragcm37_ss	exon	50713121	50713604	0.0323035238212202	+	.	gene_id "sragcm37_gene_8191"; transcript_id "sragcm37_gene_8191_tx_6"; exon_id "chr12_50713121_50713604_+"; exonnum "4"; txlen "815";
chr12	sragcm37_ss	exon	50713121	50713604	0.0249198612335128	+	.	gene_id "sragcm37_gene_8191"; transcript_id "sragcm37_gene_8191_tx_8"; exon_id "chr12_50713121_50713604_+"; exonnum "3"; txlen "751";
chr12	sragcm37_ss	exon	50718530	50718734	0.445706691625219	+	.	gene_id "sragcm37_gene_8191"; transcript_id "sragcm37_gene_8191_tx_1"; exon_id "chr12_50718530_50718734_+"; exonnum "4"; txlen "626";
chr12	sragcm37_ss	exon	50718530	50718734	0.156099760539618	+	.	gene_id "sragcm37_gene_8191"; transcript_id "sragcm37_gene_8191_tx_3"; exon_id "chr12_50718530_50718734_+"; exonnum "3"; txlen "538";
chr12	sragcm37_mid	exon	50777952	50777999	0.0391854956550752	+	.	gene_id "ENSMUSG00000112372.3"; transcript_id "ENSMUSG00000112372.3_tx_1"; exon_id "chr12_50777952_50777999_+"; exonnum "1"; txlen "1233";
chr12	sragcm37_mid	exon	50777952	50777999	0.0247433465149614	+	.	gene_id "ENSMUSG00000112372.3"; transcript_id "ENSMUSG00000112372.3_tx_4"; exon_id "chr12_50777952_50777999_+"; exonnum "1"; txlen "1293";
chr12	sragcm37_mid	exon	50777952	50777999	0.0158590354271373	+	.	gene_id "ENSMUSG00000112372.3"; transcript_id "ENSMUSG00000112372.3_tx_5"; exon_id "chr12_50777952_50777999_+"; exonnum "1"; txlen "556";
chr12	sragcm37_mid	exon	50777952	50777999	0.0137601146436061	+	.	gene_id "ENSMUSG00000112372.3"; transcript_id "ENSMUSG00000112372.3_tx_6"; exon_id "chr12_50777952_50777999_+"; exonnum "1"; txlen "616";
chr12	sragcm37_mid	exon	50777952	50777999	0.0120677288773013	+	.	gene_id "ENSMUSG00000112372.3"; transcript_id "ENSMUSG00000112372.3_tx_7"; exon_id "chr12_50777952_50777999_+"; exonnum "1"; txlen "1167";
chr12	sragcm37_mid	exon	50779921	50779980	0.0247433465149614	+	.	gene_id "ENSMUSG00000112372.3"; transcript_id "ENSMUSG00000112372.3_tx_4"; exon_id "chr12_50779921_50779980_+"; exonnum "2"; txlen "1293";
chr12	sragcm37_mid	exon	50779921	50779980	0.0137601146436061	+	.	gene_id "ENSMUSG00000112372.3"; transcript_id "ENSMUSG00000112372.3_tx_6"; exon_id "chr12_50779921_50779980_+"; exonnum "2"; txlen "616";
chr12	HAVANA	exon	50799880	50799965	0	+	.	gene_id "ENSMUSG00000112372.3"; transcript_id "ENSMUST00000220240.2"; gene_type "lncRNA"; gene_name "Gm48779"; transcript_type "lncRNA"; transcript_name "Gm48779-201"; exon_number 1; exon_id "ENSMUSE00001406483.2"; level 2; transcript_support_level "5"; mgi_id "MGI:6098475"; tag "RNA_Seq_supported_only"; tag "basic"; tag "Ensembl_canonical"; tag "GENCODE_Primary"; havana_gene "OTTMUSG00000065392.1"; havana_transcript "OTTMUST00000159293.1";
chr12	HAVANA	gene	50799880	50947768	0	+	.	gene_id "ENSMUSG00000112372.3"; gene_type "lncRNA"; gene_name "Gm48779"; level 2; mgi_id "MGI:6098475"; havana_gene "OTTMUSG00000065392.1";
chr12	HAVANA	transcript	50799880	50947768	0	+	.	gene_id "ENSMUSG00000112372.3"; transcript_id "ENSMUST00000220240.2"; gene_type "lncRNA"; gene_name "Gm48779"; transcript_type "lncRNA"; transcript_name "Gm48779-201"; level 2; transcript_support_level "5"; mgi_id "MGI:6098475"; tag "RNA_Seq_supported_only"; tag "basic"; tag "Ensembl_canonical"; tag "GENCODE_Primary"; havana_gene "OTTMUSG00000065392.1"; havana_transcript "OTTMUST00000159293.1";
chr12	HAVANA	exon	50801520	50801669	0	+	.	gene_id "ENSMUSG00000112372.3"; transcript_id "ENSMUST00000220240.2"; gene_type "lncRNA"; gene_name "Gm48779"; transcript_type "lncRNA"; transcript_name "Gm48779-201"; exon_number 2; exon_id "ENSMUSE00001406169.2"; level 2; transcript_support_level "5"; mgi_id "MGI:6098475"; tag "RNA_Seq_supported_only"; tag "basic"; tag "Ensembl_canonical"; tag "GENCODE_Primary"; havana_gene "OTTMUSG00000065392.1"; havana_transcript "OTTMUST00000159293.1";
chr12	HAVANA	exon	50814959	50815024	0	+	.	gene_id "ENSMUSG00000112372.3"; transcript_id "ENSMUST00000220240.2"; gene_type "lncRNA"; gene_name "Gm48779"; transcript_type "lncRNA"; transcript_name "Gm48779-201"; exon_number 3; exon_id "ENSMUSE00001406750.2"; level 2; transcript_support_level "5"; mgi_id "MGI:6098475"; tag "RNA_Seq_supported_only"; tag "basic"; tag "Ensembl_canonical"; tag "GENCODE_Primary"; havana_gene "OTTMUSG00000065392.1"; havana_transcript "OTTMUST00000159293.1";
chr12	ENSEMBL_gcm37	exon	50814959	50815024	0.0391854956550752	+	.	gene_id "ENSMUSG00000112372.3"; transcript_id "ENSMUSG00000112372.3_tx_1"; exon_id "chr12_50814959_50815024_+"; exonnum "2"; txlen "1233";
chr12	ENSEMBL_gcm37	exon	50814959	50815024	0.0247433465149614	+	.	gene_id "ENSMUSG00000112372.3"; transcript_id "ENSMUSG00000112372.3_tx_4"; exon_id "chr12_50814959_50815024_+"; exonnum "3"; txlen "1293";
chr12	ENSEMBL_gcm37	exon	50814959	50815024	0.0158590354271373	+	.	gene_id "ENSMUSG00000112372.3"; transcript_id "ENSMUSG00000112372.3_tx_5"; exon_id "chr12_50814959_50815024_+"; exonnum "2"; txlen "556";
chr12	ENSEMBL_gcm37	exon	50814959	50815024	0.0137601146436061	+	.	gene_id "ENSMUSG00000112372.3"; transcript_id "ENSMUSG00000112372.3_tx_6"; exon_id "chr12_50814959_50815024_+"; exonnum "3"; txlen "616";
chr12	HAVANA	exon	50891717	50891845	0	+	.	gene_id "ENSMUSG00000112372.3"; transcript_id "ENSMUST00000220240.2"; gene_type "lncRNA"; gene_name "Gm48779"; transcript_type "lncRNA"; transcript_name "Gm48779-201"; exon_number 4; exon_id "ENSMUSE00001408210.2"; level 2; transcript_support_level "5"; mgi_id "MGI:6098475"; tag "RNA_Seq_supported_only"; tag "basic"; tag "Ensembl_canonical"; tag "GENCODE_Primary"; havana_gene "OTTMUSG00000065392.1"; havana_transcript "OTTMUST00000159293.1";
chr12	HAVANA	exon	50893419	50893623	0	+	.	gene_id "ENSMUSG00000112372.3"; transcript_id "ENSMUST00000220240.2"; gene_type "lncRNA"; gene_name "Gm48779"; transcript_type "lncRNA"; transcript_name "Gm48779-201"; exon_number 5; exon_id "ENSMUSE00001410641.2"; level 2; transcript_support_level "5"; mgi_id "MGI:6098475"; tag "RNA_Seq_supported_only"; tag "basic"; tag "Ensembl_canonical"; tag "GENCODE_Primary"; havana_gene "OTTMUSG00000065392.1"; havana_transcript "OTTMUST00000159293.1";
chr12	HAVANA	exon	50893934	50894007	0	+	.	gene_id "ENSMUSG00000112372.3"; transcript_id "ENSMUST00000220240.2"; gene_type "lncRNA"; gene_name "Gm48779"; transcript_type "lncRNA"; transcript_name "Gm48779-201"; exon_number 6; exon_id "ENSMUSE00001408493.2"; level 2; transcript_support_level "5"; mgi_id "MGI:6098475"; tag "RNA_Seq_supported_only"; tag "basic"; tag "Ensembl_canonical"; tag "GENCODE_Primary"; havana_gene "OTTMUSG00000065392.1"; havana_transcript "OTTMUST00000159293.1";
chr12	ENSEMBL_gcm37	exon	50893934	50894007	0.0391854956550752	+	.	gene_id "ENSMUSG00000112372.3"; transcript_id "ENSMUSG00000112372.3_tx_1"; exon_id "chr12_50893934_50894007_+"; exonnum "3"; txlen "1233";
chr12	ENSEMBL_gcm37	exon	50893934	50894007	0.0247433465149614	+	.	gene_id "ENSMUSG00000112372.3"; transcript_id "ENSMUSG00000112372.3_tx_4"; exon_id "chr12_50893934_50894007_+"; exonnum "4"; txlen "1293";
chr12	ENSEMBL_gcm37	exon	50893934	50894007	0.0158590354271373	+	.	gene_id "ENSMUSG00000112372.3"; transcript_id "ENSMUSG00000112372.3_tx_5"; exon_id "chr12_50893934_50894007_+"; exonnum "3"; txlen "556";
chr12	ENSEMBL_gcm37	exon	50893934	50894007	0.0137601146436061	+	.	gene_id "ENSMUSG00000112372.3"; transcript_id "ENSMUSG00000112372.3_tx_6"; exon_id "chr12_50893934_50894007_+"; exonnum "4"; txlen "616";
chr12	ENSEMBL_gcm37	exon	50893934	50894007	0.0120677288773013	+	.	gene_id "ENSMUSG00000112372.3"; transcript_id "ENSMUSG00000112372.3_tx_7"; exon_id "chr12_50893934_50894007_+"; exonnum "2"; txlen "1167";
chr12	sragcm37_ss	exon	50920160	50921204	0.0391854956550752	+	.	gene_id "ENSMUSG00000112372.3"; transcript_id "ENSMUSG00000112372.3_tx_1"; exon_id "chr12_50920160_50921204_+"; exonnum "4"; txlen "1233";
chr12	sragcm37_ss	exon	50920160	50921204	0.0247433465149614	+	.	gene_id "ENSMUSG00000112372.3"; transcript_id "ENSMUSG00000112372.3_tx_4"; exon_id "chr12_50920160_50921204_+"; exonnum "5"; txlen "1293";
chr12	sragcm37_ss	exon	50920160	50921204	0.0120677288773013	+	.	gene_id "ENSMUSG00000112372.3"; transcript_id "ENSMUSG00000112372.3_tx_7"; exon_id "chr12_50920160_50921204_+"; exonnum "3"; txlen "1167";
chr12	HAVANA	exon	50931777	50931914	0	+	.	gene_id "ENSMUSG00000112372.3"; transcript_id "ENSMUST00000220240.2"; gene_type "lncRNA"; gene_name "Gm48779"; transcript_type "lncRNA"; transcript_name "Gm48779-201"; exon_number 7; exon_id "ENSMUSE00001406560.2"; level 2; transcript_support_level "5"; mgi_id "MGI:6098475"; tag "RNA_Seq_supported_only"; tag "basic"; tag "Ensembl_canonical"; tag "GENCODE_Primary"; havana_gene "OTTMUSG00000065392.1"; havana_transcript "OTTMUST00000159293.1";
chr12	HAVANA	exon	50945867	50945925	0	+	.	gene_id "ENSMUSG00000112372.3"; transcript_id "ENSMUST00000346320.1"; gene_type "lncRNA"; gene_name "Gm48779"; transcript_type "lncRNA"; transcript_name "Gm48779-202"; exon_number 1; exon_id "ENSMUSE00001682087.1"; level 2; mgi_id "MGI:6098475"; tag "TAGENE"; havana_gene "OTTMUSG00000065392.1";
chr12	HAVANA	transcript	50945867	50947766	0	+	.	gene_id "ENSMUSG00000112372.3"; transcript_id "ENSMUST00000346320.1"; gene_type "lncRNA"; gene_name "Gm48779"; transcript_type "lncRNA"; transcript_name "Gm48779-202"; level 2; mgi_id "MGI:6098475"; tag "TAGENE"; havana_gene "OTTMUSG00000065392.1";
chr12	HAVANA	exon	50947027	50947266	0	+	.	gene_id "ENSMUSG00000112372.3"; transcript_id "ENSMUST00000220240.2"; gene_type "lncRNA"; gene_name "Gm48779"; transcript_type "lncRNA"; transcript_name "Gm48779-201"; exon_number 8; exon_id "ENSMUSE00001406914.2"; level 2; transcript_support_level "5"; mgi_id "MGI:6098475"; tag "RNA_Seq_supported_only"; tag "basic"; tag "Ensembl_canonical"; tag "GENCODE_Primary"; havana_gene "OTTMUSG00000065392.1"; havana_transcript "OTTMUST00000159293.1";
chr12	HAVANA	exon	50947027	50947266	0	+	.	gene_id "ENSMUSG00000112372.3"; transcript_id "ENSMUST00000346320.1"; gene_type "lncRNA"; gene_name "Gm48779"; transcript_type "lncRNA"; transcript_name "Gm48779-202"; exon_number 2; exon_id "ENSMUSE00001406914.2"; level 2; mgi_id "MGI:6098475"; tag "TAGENE"; havana_gene "OTTMUSG00000065392.1";
chr12	HAVANA	exon	50947399	50947766	0	+	.	gene_id "ENSMUSG00000112372.3"; transcript_id "ENSMUST00000346320.1"; gene_type "lncRNA"; gene_name "Gm48779"; transcript_type "lncRNA"; transcript_name "Gm48779-202"; exon_number 3; exon_id "ENSMUSE00001682086.1"; level 2; mgi_id "MGI:6098475"; tag "TAGENE"; havana_gene "OTTMUSG00000065392.1";
chr12	ENSEMBL_gcm37	exon	50947399	50947766	0.0158590354271373	+	.	gene_id "ENSMUSG00000112372.3"; transcript_id "ENSMUSG00000112372.3_tx_5"; exon_id "chr12_50947399_50947766_+"; exonnum "4"; txlen "556";
chr12	ENSEMBL_gcm37	exon	50947399	50947766	0.0137601146436061	+	.	gene_id "ENSMUSG00000112372.3"; transcript_id "ENSMUSG00000112372.3_tx_6"; exon_id "chr12_50947399_50947766_+"; exonnum "5"; txlen "616";
chr12	HAVANA	exon	50947399	50947768	0	+	.	gene_id "ENSMUSG00000112372.3"; transcript_id "ENSMUST00000220240.2"; gene_type "lncRNA"; gene_name "Gm48779"; transcript_type "lncRNA"; transcript_name "Gm48779-201"; exon_number 9; exon_id "ENSMUSE00001409998.2"; level 2; transcript_support_level "5"; mgi_id "MGI:6098475"; tag "RNA_Seq_supported_only"; tag "basic"; tag "Ensembl_canonical"; tag "GENCODE_Primary"; havana_gene "OTTMUSG00000065392.1"; havana_transcript "OTTMUST00000159293.1";
chr12	sragcm37_es	exon	51016768	51016850	0.0033206802898488	+	.	gene_id "ENSMUSG00000138005.1"; transcript_id "ENSMUSG00000138005.1_tx_4"; exon_id "chr12_51016768_51016850_+"; exonnum "1"; txlen "567";
chr12	HAVANA	exon	51016961	51017124	0	+	.	gene_id "ENSMUSG00000138005.1"; transcript_id "ENSMUST00000344954.1"; gene_type "lncRNA"; gene_name "ENSMUSG00000138005"; transcript_type "lncRNA"; transcript_name "ENSMUST00000344954"; exon_number 1; exon_id "ENSMUSE00001679654.1"; level 2; tag "basic"; tag "Ensembl_canonical"; tag "GENCODE_Primary"; tag "TAGENE";
chr12	HAVANA	gene	51016961	51027450	0	+	.	gene_id "ENSMUSG00000138005.1"; gene_type "lncRNA"; gene_name "ENSMUSG00000138005"; level 2;
chr12	HAVANA	transcript	51016961	51027450	0	+	.	gene_id "ENSMUSG00000138005.1"; transcript_id "ENSMUST00000344954.1"; gene_type "lncRNA"; gene_name "ENSMUSG00000138005"; transcript_type "lncRNA"; transcript_name "ENSMUST00000344954"; level 2; tag "basic"; tag "Ensembl_canonical"; tag "GENCODE_Primary"; tag "TAGENE";
chr12	HAVANA	exon	51016962	51017124	0	+	.	gene_id "ENSMUSG00000138005.1"; transcript_id "ENSMUST00000344955.1"; gene_type "lncRNA"; gene_name "ENSMUSG00000138005"; transcript_type "lncRNA"; transcript_name "ENSMUST00000344955"; exon_number 1; exon_id "ENSMUSE00001679662.1"; level 2; tag "TAGENE";
chr12	HAVANA	transcript	51016962	51027450	0	+	.	gene_id "ENSMUSG00000138005.1"; transcript_id "ENSMUST00000344955.1"; gene_type "lncRNA"; gene_name "ENSMUSG00000138005"; transcript_type "lncRNA"; transcript_name "ENSMUST00000344955"; level 2; tag "TAGENE";
chr12	HAVANA	exon	51016966	51017124	0	+	.	gene_id "ENSMUSG00000138005.1"; transcript_id "ENSMUST00000344957.1"; gene_type "lncRNA"; gene_name "ENSMUSG00000138005"; transcript_type "lncRNA"; transcript_name "ENSMUST00000344957"; exon_number 1; exon_id "ENSMUSE00001679670.1"; level 2; tag "basic"; tag "TAGENE";
chr12	HAVANA	exon	51016966	51017124	0	+	.	gene_id "ENSMUSG00000138005.1"; transcript_id "ENSMUST00000344956.1"; gene_type "lncRNA"; gene_name "ENSMUSG00000138005"; transcript_type "lncRNA"; transcript_name "ENSMUST00000344956"; exon_number 1; exon_id "ENSMUSE00001679670.1"; level 2; tag "TAGENE";
chr12	HAVANA	transcript	51016966	51027446	0	+	.	gene_id "ENSMUSG00000138005.1"; transcript_id "ENSMUST00000344957.1"; gene_type "lncRNA"; gene_name "ENSMUSG00000138005"; transcript_type "lncRNA"; transcript_name "ENSMUST00000344957"; level 2; tag "basic"; tag "TAGENE";
chr12	HAVANA	transcript	51016966	51027450	0	+	.	gene_id "ENSMUSG00000138005.1"; transcript_id "ENSMUST00000344956.1"; gene_type "lncRNA"; gene_name "ENSMUSG00000138005"; transcript_type "lncRNA"; transcript_name "ENSMUST00000344956"; level 2; tag "TAGENE";
chr12	HAVANA	exon	51016991	51017124	0	+	.	gene_id "ENSMUSG00000138005.1"; transcript_id "ENSMUST00000344958.1"; gene_type "lncRNA"; gene_name "ENSMUSG00000138005"; transcript_type "lncRNA"; transcript_name "ENSMUST00000344958"; exon_number 1; exon_id "ENSMUSE00001679655.1"; level 2; tag "basic"; tag "TAGENE";
chr12	HAVANA	transcript	51016991	51027450	0	+	.	gene_id "ENSMUSG00000138005.1"; transcript_id "ENSMUST00000344958.1"; gene_type "lncRNA"; gene_name "ENSMUSG00000138005"; transcript_type "lncRNA"; transcript_name "ENSMUST00000344958"; level 2; tag "basic"; tag "TAGENE";
chr12	HAVANA	exon	51017038	51017124	0	+	.	gene_id "ENSMUSG00000138005.1"; transcript_id "ENSMUST00000344959.1"; gene_type "lncRNA"; gene_name "ENSMUSG00000138005"; transcript_type "lncRNA"; transcript_name "ENSMUST00000344959"; exon_number 1; exon_id "ENSMUSE00001679660.1"; level 2; tag "TAGENE";
chr12	HAVANA	transcript	51017038	51022672	0	+	.	gene_id "ENSMUSG00000138005.1"; transcript_id "ENSMUST00000344959.1"; gene_type "lncRNA"; gene_name "ENSMUSG00000138005"; transcript_type "lncRNA"; transcript_name "ENSMUST00000344959"; level 2; tag "TAGENE";
chr12	HAVANA	exon	51022125	51022439	0	+	.	gene_id "ENSMUSG00000138005.1"; transcript_id "ENSMUST00000344960.1"; gene_type "lncRNA"; gene_name "ENSMUSG00000138005"; transcript_type "lncRNA"; transcript_name "ENSMUST00000344960"; exon_number 1; exon_id "ENSMUSE00001679664.1"; level 2; tag "basic"; tag "TAGENE";
chr12	HAVANA	transcript	51022125	51027447	0	+	.	gene_id "ENSMUSG00000138005.1"; transcript_id "ENSMUST00000344960.1"; gene_type "lncRNA"; gene_name "ENSMUSG00000138005"; transcript_type "lncRNA"; transcript_name "ENSMUST00000344960"; level 2; tag "basic"; tag "TAGENE";
chr12	HAVANA	exon	51022203	51022439	0	+	.	gene_id "ENSMUSG00000138005.1"; transcript_id "ENSMUST00000344961.1"; gene_type "lncRNA"; gene_name "ENSMUSG00000138005"; transcript_type "lncRNA"; transcript_name "ENSMUST00000344961"; exon_number 1; exon_id "ENSMUSE00001679656.1"; level 2; tag "TAGENE";
chr12	HAVANA	transcript	51022203	51027450	0	+	.	gene_id "ENSMUSG00000138005.1"; transcript_id "ENSMUST00000344961.1"; gene_type "lncRNA"; gene_name "ENSMUSG00000138005"; transcript_type "lncRNA"; transcript_name "ENSMUST00000344961"; level 2; tag "TAGENE";
chr12	HAVANA	exon	51022241	51022439	0	+	.	gene_id "ENSMUSG00000138005.1"; transcript_id "ENSMUST00000344962.1"; gene_type "lncRNA"; gene_name "ENSMUSG00000138005"; transcript_type "lncRNA"; transcript_name "ENSMUST00000344962"; exon_number 1; exon_id "ENSMUSE00001679666.1"; level 2; tag "TAGENE";
chr12	HAVANA	transcript	51022241	51027446	0	+	.	gene_id "ENSMUSG00000138005.1"; transcript_id "ENSMUST00000344962.1"; gene_type "lncRNA"; gene_name "ENSMUSG00000138005"; transcript_type "lncRNA"; transcript_name "ENSMUST00000344962"; level 2; tag "TAGENE";
chr12	HAVANA	exon	51022257	51022439	0	+	.	gene_id "ENSMUSG00000138005.1"; transcript_id "ENSMUST00000344955.1"; gene_type "lncRNA"; gene_name "ENSMUSG00000138005"; transcript_type "lncRNA"; transcript_name "ENSMUST00000344955"; exon_number 2; exon_id "ENSMUSE00001679661.1"; level 2; tag "TAGENE";
chr12	HAVANA	exon	51022257	51022439	0	+	.	gene_id "ENSMUSG00000138005.1"; transcript_id "ENSMUST00000344957.1"; gene_type "lncRNA"; gene_name "ENSMUSG00000138005"; transcript_type "lncRNA"; transcript_name "ENSMUST00000344957"; exon_number 2; exon_id "ENSMUSE00001679661.1"; level 2; tag "basic"; tag "TAGENE";
chr12	HAVANA	exon	51022257	51022439	0	+	.	gene_id "ENSMUSG00000138005.1"; transcript_id "ENSMUST00000344958.1"; gene_type "lncRNA"; gene_name "ENSMUSG00000138005"; transcript_type "lncRNA"; transcript_name "ENSMUST00000344958"; exon_number 2; exon_id "ENSMUSE00001679661.1"; level 2; tag "basic"; tag "TAGENE";
chr12	ENSEMBL_gcm37	exon	51022257	51022439	0.0033206802898488	+	.	gene_id "ENSMUSG00000138005.1"; transcript_id "ENSMUSG00000138005.1_tx_4"; exon_id "chr12_51022257_51022439_+"; exonnum "2"; txlen "567";
chr12	HAVANA	exon	51022257	51022672	0	+	.	gene_id "ENSMUSG00000138005.1"; transcript_id "ENSMUST00000344959.1"; gene_type "lncRNA"; gene_name "ENSMUSG00000138005"; transcript_type "lncRNA"; transcript_name "ENSMUST00000344959"; exon_number 2; exon_id "ENSMUSE00001679663.1"; level 2; tag "TAGENE";
chr12	HAVANA	exon	51022272	51022439	0	+	.	gene_id "ENSMUSG00000138005.1"; transcript_id "ENSMUST00000344954.1"; gene_type "lncRNA"; gene_name "ENSMUSG00000138005"; transcript_type "lncRNA"; transcript_name "ENSMUST00000344954"; exon_number 2; exon_id "ENSMUSE00001679658.1"; level 2; tag "basic"; tag "Ensembl_canonical"; tag "GENCODE_Primary"; tag "TAGENE";
chr12	HAVANA	exon	51022272	51022439	0	+	.	gene_id "ENSMUSG00000138005.1"; transcript_id "ENSMUST00000344956.1"; gene_type "lncRNA"; gene_name "ENSMUSG00000138005"; transcript_type "lncRNA"; transcript_name "ENSMUST00000344956"; exon_number 2; exon_id "ENSMUSE00001679658.1"; level 2; tag "TAGENE";
chr12	HAVANA	exon	51025401	51025781	0	+	.	gene_id "ENSMUSG00000138005.1"; transcript_id "ENSMUST00000344963.1"; gene_type "lncRNA"; gene_name "ENSMUSG00000138005"; transcript_type "lncRNA"; transcript_name "ENSMUST00000344963"; exon_number 1; exon_id "ENSMUSE00001679668.1"; level 2; tag "TAGENE";
chr12	HAVANA	transcript	51025401	51027447	0	+	.	gene_id "ENSMUSG00000138005.1"; transcript_id "ENSMUST00000344963.1"; gene_type "lncRNA"; gene_name "ENSMUSG00000138005"; transcript_type "lncRNA"; transcript_name "ENSMUST00000344963"; level 2; tag "TAGENE";
chr12	HAVANA	exon	51025687	51025781	0	+	.	gene_id "ENSMUSG00000138005.1"; transcript_id "ENSMUST00000344958.1"; gene_type "lncRNA"; gene_name "ENSMUSG00000138005"; transcript_type "lncRNA"; transcript_name "ENSMUST00000344958"; exon_number 3; exon_id "ENSMUSE00001679669.1"; level 2; tag "basic"; tag "TAGENE";
chr12	HAVANA	exon	51025687	51025781	0	+	.	gene_id "ENSMUSG00000138005.1"; transcript_id "ENSMUST00000344962.1"; gene_type "lncRNA"; gene_name "ENSMUSG00000138005"; transcript_type "lncRNA"; transcript_name "ENSMUST00000344962"; exon_number 2; exon_id "ENSMUSE00001679669.1"; level 2; tag "TAGENE";
chr12	HAVANA	exon	51025695	51025781	0	+	.	gene_id "ENSMUSG00000138005.1"; transcript_id "ENSMUST00000344954.1"; gene_type "lncRNA"; gene_name "ENSMUSG00000138005"; transcript_type "lncRNA"; transcript_name "ENSMUST00000344954"; exon_number 3; exon_id "ENSMUSE00001679665.1"; level 2; tag "basic"; tag "Ensembl_canonical"; tag "GENCODE_Primary"; tag "TAGENE";
chr12	HAVANA	exon	51025695	51025781	0	+	.	gene_id "ENSMUSG00000138005.1"; transcript_id "ENSMUST00000344957.1"; gene_type "lncRNA"; gene_name "ENSMUSG00000138005"; transcript_type "lncRNA"; transcript_name "ENSMUST00000344957"; exon_number 3; exon_id "ENSMUSE00001679665.1"; level 2; tag "basic"; tag "TAGENE";
chr12	HAVANA	exon	51025695	51025781	0	+	.	gene_id "ENSMUSG00000138005.1"; transcript_id "ENSMUST00000344960.1"; gene_type "lncRNA"; gene_name "ENSMUSG00000138005"; transcript_type "lncRNA"; transcript_name "ENSMUST00000344960"; exon_number 2; exon_id "ENSMUSE00001679665.1"; level 2; tag "basic"; tag "TAGENE";
chr12	ENSEMBL_gcm37	exon	51025695	51025781	0.0033206802898488	+	.	gene_id "ENSMUSG00000138005.1"; transcript_id "ENSMUSG00000138005.1_tx_4"; exon_id "chr12_51025695_51025781_+"; exonnum "3"; txlen "567";
chr12	HAVANA	exon	51027234	51027446	0	+	.	gene_id "ENSMUSG00000138005.1"; transcript_id "ENSMUST00000344957.1"; gene_type "lncRNA"; gene_name "ENSMUSG00000138005"; transcript_type "lncRNA"; transcript_name "ENSMUST00000344957"; exon_number 4; exon_id "ENSMUSE00001679667.1"; level 2; tag "basic"; tag "TAGENE";
chr12	HAVANA	exon	51027234	51027446	0	+	.	gene_id "ENSMUSG00000138005.1"; transcript_id "ENSMUST00000344962.1"; gene_type "lncRNA"; gene_name "ENSMUSG00000138005"; transcript_type "lncRNA"; transcript_name "ENSMUST00000344962"; exon_number 3; exon_id "ENSMUSE00001679667.1"; level 2; tag "TAGENE";
chr12	HAVANA	exon	51027234	51027447	0	+	.	gene_id "ENSMUSG00000138005.1"; transcript_id "ENSMUST00000344960.1"; gene_type "lncRNA"; gene_name "ENSMUSG00000138005"; transcript_type "lncRNA"; transcript_name "ENSMUST00000344960"; exon_number 3; exon_id "ENSMUSE00001679659.1"; level 2; tag "basic"; tag "TAGENE";
chr12	HAVANA	exon	51027234	51027447	0	+	.	gene_id "ENSMUSG00000138005.1"; transcript_id "ENSMUST00000344963.1"; gene_type "lncRNA"; gene_name "ENSMUSG00000138005"; transcript_type "lncRNA"; transcript_name "ENSMUST00000344963"; exon_number 2; exon_id "ENSMUSE00001679659.1"; level 2; tag "TAGENE";
chr12	ENSEMBL_gcm37	exon	51027234	51027447	0.0033206802898488	+	.	gene_id "ENSMUSG00000138005.1"; transcript_id "ENSMUSG00000138005.1_tx_4"; exon_id "chr12_51027234_51027447_+"; exonnum "4"; txlen "567";
chr12	HAVANA	exon	51027234	51027450	0	+	.	gene_id "ENSMUSG00000138005.1"; transcript_id "ENSMUST00000344954.1"; gene_type "lncRNA"; gene_name "ENSMUSG00000138005"; transcript_type "lncRNA"; transcript_name "ENSMUST00000344954"; exon_number 4; exon_id "ENSMUSE00001679657.1"; level 2; tag "basic"; tag "Ensembl_canonical"; tag "GENCODE_Primary"; tag "TAGENE";
chr12	HAVANA	exon	51027234	51027450	0	+	.	gene_id "ENSMUSG00000138005.1"; transcript_id "ENSMUST00000344955.1"; gene_type "lncRNA"; gene_name "ENSMUSG00000138005"; transcript_type "lncRNA"; transcript_name "ENSMUST00000344955"; exon_number 3; exon_id "ENSMUSE00001679657.1"; level 2; tag "TAGENE";
chr12	HAVANA	exon	51027234	51027450	0	+	.	gene_id "ENSMUSG00000138005.1"; transcript_id "ENSMUST00000344956.1"; gene_type "lncRNA"; gene_name "ENSMUSG00000138005"; transcript_type "lncRNA"; transcript_name "ENSMUST00000344956"; exon_number 3; exon_id "ENSMUSE00001679657.1"; level 2; tag "TAGENE";
chr12	HAVANA	exon	51027234	51027450	0	+	.	gene_id "ENSMUSG00000138005.1"; transcript_id "ENSMUST00000344958.1"; gene_type "lncRNA"; gene_name "ENSMUSG00000138005"; transcript_type "lncRNA"; transcript_name "ENSMUST00000344958"; exon_number 4; exon_id "ENSMUSE00001679657.1"; level 2; tag "basic"; tag "TAGENE";
chr12	HAVANA	exon	51027234	51027450	0	+	.	gene_id "ENSMUSG00000138005.1"; transcript_id "ENSMUST00000344961.1"; gene_type "lncRNA"; gene_name "ENSMUSG00000138005"; transcript_type "lncRNA"; transcript_name "ENSMUST00000344961"; exon_number 2; exon_id "ENSMUSE00001679657.1"; level 2; tag "TAGENE";
chr12	sragcm37_es	exon	51028613	51028999	0.00561987670038176	+	.	gene_id "sragcm37_gene_13021"; transcript_id "sragcm37_gene_13021_tx_1"; exon_id "chr12_51028613_51028999_+"; exonnum "1"; txlen "1351";
chr12	sragcm37_es	exon	51028613	51028999	0.00561987670038176	+	.	gene_id "sragcm37_gene_13021"; transcript_id "sragcm37_gene_13021_tx_2"; exon_id "chr12_51028613_51028999_+"; exonnum "1"; txlen "1243";
chr12	sragcm37_es	exon	51028613	51028999	0.00561987670038176	+	.	gene_id "sragcm37_gene_13021"; transcript_id "sragcm37_gene_13021_tx_3"; exon_id "chr12_51028613_51028999_+"; exonnum "1"; txlen "1257";
chr12	sragcm37_es	exon	51028613	51028999	0.00561987670038176	+	.	gene_id "sragcm37_gene_13021"; transcript_id "sragcm37_gene_13021_tx_4"; exon_id "chr12_51028613_51028999_+"; exonnum "1"; txlen "1149";
chr12	sragcm37_mid	exon	51029867	51030002	0.00561987670038176	+	.	gene_id "sragcm37_gene_13021"; transcript_id "sragcm37_gene_13021_tx_1"; exon_id "chr12_51029867_51030002_+"; exonnum "2"; txlen "1351";
chr12	sragcm37_mid	exon	51029867	51030002	0.00561987670038176	+	.	gene_id "sragcm37_gene_13021"; transcript_id "sragcm37_gene_13021_tx_2"; exon_id "chr12_51029867_51030002_+"; exonnum "2"; txlen "1243";
chr12	sragcm37_mid	exon	51029867	51030002	0.00561987670038176	+	.	gene_id "sragcm37_gene_13021"; transcript_id "sragcm37_gene_13021_tx_3"; exon_id "chr12_51029867_51030002_+"; exonnum "2"; txlen "1257";
chr12	sragcm37_mid	exon	51029867	51030002	0.00561987670038176	+	.	gene_id "sragcm37_gene_13021"; transcript_id "sragcm37_gene_13021_tx_4"; exon_id "chr12_51029867_51030002_+"; exonnum "2"; txlen "1149";
chr12	sragcm37_mid	exon	51031990	51032144	0.00561987670038176	+	.	gene_id "sragcm37_gene_13021"; transcript_id "sragcm37_gene_13021_tx_1"; exon_id "chr12_51031990_51032144_+"; exonnum "3"; txlen "1351";
chr12	sragcm37_mid	exon	51031990	51032144	0.00561987670038176	+	.	gene_id "sragcm37_gene_13021"; transcript_id "sragcm37_gene_13021_tx_3"; exon_id "chr12_51031990_51032144_+"; exonnum "3"; txlen "1257";
chr12	sragcm37_mid	exon	51032098	51032144	0.00561987670038176	+	.	gene_id "sragcm37_gene_13021"; transcript_id "sragcm37_gene_13021_tx_2"; exon_id "chr12_51032098_51032144_+"; exonnum "3"; txlen "1243";
chr12	sragcm37_mid	exon	51032098	51032144	0.00561987670038176	+	.	gene_id "sragcm37_gene_13021"; transcript_id "sragcm37_gene_13021_tx_4"; exon_id "chr12_51032098_51032144_+"; exonnum "3"; txlen "1149";
chr12	sragcm37_mid	exon	51034345	51034438	0.00561987670038176	+	.	gene_id "sragcm37_gene_13021"; transcript_id "sragcm37_gene_13021_tx_1"; exon_id "chr12_51034345_51034438_+"; exonnum "4"; txlen "1351";
chr12	sragcm37_mid	exon	51034345	51034438	0.00561987670038176	+	.	gene_id "sragcm37_gene_13021"; transcript_id "sragcm37_gene_13021_tx_2"; exon_id "chr12_51034345_51034438_+"; exonnum "4"; txlen "1243";
chr12	sragcm37_mid	exon	51034562	51034603	0.00561987670038176	+	.	gene_id "sragcm37_gene_13021"; transcript_id "sragcm37_gene_13021_tx_1"; exon_id "chr12_51034562_51034603_+"; exonnum "5"; txlen "1351";
chr12	sragcm37_mid	exon	51034562	51034603	0.00561987670038176	+	.	gene_id "sragcm37_gene_13021"; transcript_id "sragcm37_gene_13021_tx_2"; exon_id "chr12_51034562_51034603_+"; exonnum "5"; txlen "1243";
chr12	sragcm37_mid	exon	51034562	51034603	0.00561987670038176	+	.	gene_id "sragcm37_gene_13021"; transcript_id "sragcm37_gene_13021_tx_3"; exon_id "chr12_51034562_51034603_+"; exonnum "4"; txlen "1257";
chr12	sragcm37_mid	exon	51034562	51034603	0.00561987670038176	+	.	gene_id "sragcm37_gene_13021"; transcript_id "sragcm37_gene_13021_tx_4"; exon_id "chr12_51034562_51034603_+"; exonnum "4"; txlen "1149";
chr12	sragcm37_ss	exon	51034692	51035228	0.00561987670038176	+	.	gene_id "sragcm37_gene_13021"; transcript_id "sragcm37_gene_13021_tx_1"; exon_id "chr12_51034692_51035228_+"; exonnum "6"; txlen "1351";
chr12	sragcm37_ss	exon	51034692	51035228	0.00561987670038176	+	.	gene_id "sragcm37_gene_13021"; transcript_id "sragcm37_gene_13021_tx_2"; exon_id "chr12_51034692_51035228_+"; exonnum "6"; txlen "1243";
chr12	sragcm37_ss	exon	51034692	51035228	0.00561987670038176	+	.	gene_id "sragcm37_gene_13021"; transcript_id "sragcm37_gene_13021_tx_3"; exon_id "chr12_51034692_51035228_+"; exonnum "5"; txlen "1257";
chr12	sragcm37_ss	exon	51034692	51035228	0.00561987670038176	+	.	gene_id "sragcm37_gene_13021"; transcript_id "sragcm37_gene_13021_tx_4"; exon_id "chr12_51034692_51035228_+"; exonnum "5"; txlen "1149";
chr12	HAVANA	exon	51047565	51047714	0	+	.	gene_id "ENSMUSG00000137465.1"; transcript_id "ENSMUST00000341956.1"; gene_type "lncRNA"; gene_name "ENSMUSG00000137465"; transcript_type "lncRNA"; transcript_name "ENSMUST00000341956"; exon_number 1; exon_id "ENSMUSE00001673558.1"; level 2; tag "basic"; tag "Ensembl_canonical"; tag "GENCODE_Primary"; tag "TAGENE";
chr12	HAVANA	gene	51047565	51048990	0	+	.	gene_id "ENSMUSG00000137465.1"; gene_type "lncRNA"; gene_name "ENSMUSG00000137465"; level 2;
chr12	HAVANA	transcript	51047565	51048990	0	+	.	gene_id "ENSMUSG00000137465.1"; transcript_id "ENSMUST00000341956.1"; gene_type "lncRNA"; gene_name "ENSMUSG00000137465"; transcript_type "lncRNA"; transcript_name "ENSMUST00000341956"; level 2; tag "basic"; tag "Ensembl_canonical"; tag "GENCODE_Primary"; tag "TAGENE";
chr12	HAVANA	exon	51048555	51048990	0	+	.	gene_id "ENSMUSG00000137465.1"; transcript_id "ENSMUST00000341956.1"; gene_type "lncRNA"; gene_name "ENSMUSG00000137465"; transcript_type "lncRNA"; transcript_name "ENSMUST00000341956"; exon_number 2; exon_id "ENSMUSE00001673557.1"; level 2; tag "basic"; tag "Ensembl_canonical"; tag "GENCODE_Primary"; tag "TAGENE";
chr12	HAVANA	exon	51051712	51051763	0	+	.	gene_id "ENSMUSG00000111986.3"; transcript_id "ENSMUST00000341567.1"; gene_type "lncRNA"; gene_name "1700008C04Rik"; transcript_type "lncRNA"; transcript_name "1700008C04Rik-203"; exon_number 1; exon_id "ENSMUSE00001672785.1"; level 2; mgi_id "MGI:1922744"; tag "TAGENE"; havana_gene "OTTMUSG00000065429.1";
chr12	HAVANA	transcript	51051712	51109339	0	+	.	gene_id "ENSMUSG00000111986.3"; transcript_id "ENSMUST00000341567.1"; gene_type "lncRNA"; gene_name "1700008C04Rik"; transcript_type "lncRNA"; transcript_name "1700008C04Rik-203"; level 2; mgi_id "MGI:1922744"; tag "TAGENE"; havana_gene "OTTMUSG00000065429.1";
chr12	HAVANA	gene	51051712	51110148	0	+	.	gene_id "ENSMUSG00000111986.3"; gene_type "lncRNA"; gene_name "1700008C04Rik"; level 2; mgi_id "MGI:1922744"; havana_gene "OTTMUSG00000065429.1";
chr12	HAVANA	exon	51051737	51051763	0	+	.	gene_id "ENSMUSG00000111986.3"; transcript_id "ENSMUST00000341568.1"; gene_type "lncRNA"; gene_name "1700008C04Rik"; transcript_type "lncRNA"; transcript_name "1700008C04Rik-204"; exon_number 1; exon_id "ENSMUSE00001672787.1"; level 2; mgi_id "MGI:1922744"; tag "basic"; tag "TAGENE"; havana_gene "OTTMUSG00000065429.1";
chr12	HAVANA	transcript	51051737	51109336	0	+	.	gene_id "ENSMUSG00000111986.3"; transcript_id "ENSMUST00000341568.1"; gene_type "lncRNA"; gene_name "1700008C04Rik"; transcript_type "lncRNA"; transcript_name "1700008C04Rik-204"; level 2; mgi_id "MGI:1922744"; tag "basic"; tag "TAGENE"; havana_gene "OTTMUSG00000065429.1";
chr12	HAVANA	exon	51051774	51051997	0	+	.	gene_id "ENSMUSG00000111986.3"; transcript_id "ENSMUST00000341575.1"; gene_type "lncRNA"; gene_name "1700008C04Rik"; transcript_type "lncRNA"; transcript_name "1700008C04Rik-211"; exon_number 1; exon_id "ENSMUSE00001672800.1"; level 2; mgi_id "MGI:1922744"; tag "TAGENE"; havana_gene "OTTMUSG00000065429.1";
chr12	HAVANA	exon	51051774	51051997	0	+	.	gene_id "ENSMUSG00000111986.3"; transcript_id "ENSMUST00000341569.1"; gene_type "lncRNA"; gene_name "1700008C04Rik"; transcript_type "lncRNA"; transcript_name "1700008C04Rik-205"; exon_number 1; exon_id "ENSMUSE00001672800.1"; level 2; mgi_id "MGI:1922744"; tag "basic"; tag "TAGENE"; havana_gene "OTTMUSG00000065429.1";
chr12	HAVANA	transcript	51051774	51063327	0	+	.	gene_id "ENSMUSG00000111986.3"; transcript_id "ENSMUST00000341575.1"; gene_type "lncRNA"; gene_name "1700008C04Rik"; transcript_type "lncRNA"; transcript_name "1700008C04Rik-211"; level 2; mgi_id "MGI:1922744"; tag "TAGENE"; havana_gene "OTTMUSG00000065429.1";
chr12	HAVANA	transcript	51051774	51109332	0	+	.	gene_id "ENSMUSG00000111986.3"; transcript_id "ENSMUST00000341569.1"; gene_type "lncRNA"; gene_name "1700008C04Rik"; transcript_type "lncRNA"; transcript_name "1700008C04Rik-205"; level 2; mgi_id "MGI:1922744"; tag "basic"; tag "TAGENE"; havana_gene "OTTMUSG00000065429.1";
chr12	HAVANA	exon	51051792	51051997	0	+	.	gene_id "ENSMUSG00000111986.3"; transcript_id "ENSMUST00000341570.1"; gene_type "lncRNA"; gene_name "1700008C04Rik"; transcript_type "lncRNA"; transcript_name "1700008C04Rik-206"; exon_number 1; exon_id "ENSMUSE00001672798.1"; level 2; mgi_id "MGI:1922744"; tag "basic"; tag "TAGENE"; havana_gene "OTTMUSG00000065429.1";
chr12	HAVANA	transcript	51051792	51109339	0	+	.	gene_id "ENSMUSG00000111986.3"; transcript_id "ENSMUST00000341570.1"; gene_type "lncRNA"; gene_name "1700008C04Rik"; transcript_type "lncRNA"; transcript_name "1700008C04Rik-206"; level 2; mgi_id "MGI:1922744"; tag "basic"; tag "TAGENE"; havana_gene "OTTMUSG00000065429.1";
chr12	HAVANA	exon	51051925	51051997	0	+	.	gene_id "ENSMUSG00000111986.3"; transcript_id "ENSMUST00000341571.1"; gene_type "lncRNA"; gene_name "1700008C04Rik"; transcript_type "lncRNA"; transcript_name "1700008C04Rik-207"; exon_number 1; exon_id "ENSMUSE00001672796.1"; level 2; mgi_id "MGI:1922744"; tag "TAGENE"; havana_gene "OTTMUSG00000065429.1";
chr12	HAVANA	transcript	51051925	51109327	0	+	.	gene_id "ENSMUSG00000111986.3"; transcript_id "ENSMUST00000341571.1"; gene_type "lncRNA"; gene_name "1700008C04Rik"; transcript_type "lncRNA"; transcript_name "1700008C04Rik-207"; level 2; mgi_id "MGI:1922744"; tag "TAGENE"; havana_gene "OTTMUSG00000065429.1";
chr12	HAVANA	exon	51051934	51052072	0	+	.	gene_id "ENSMUSG00000111986.3"; transcript_id "ENSMUST00000341573.1"; gene_type "lncRNA"; gene_name "1700008C04Rik"; transcript_type "lncRNA"; transcript_name "1700008C04Rik-209"; exon_number 1; exon_id "ENSMUSE00001672784.1"; level 2; mgi_id "MGI:1922744"; tag "TAGENE"; havana_gene "OTTMUSG00000065429.1";
chr12	HAVANA	transcript	51051934	51109314	0	+	.	gene_id "ENSMUSG00000111986.3"; transcript_id "ENSMUST00000341573.1"; gene_type "lncRNA"; gene_name "1700008C04Rik"; transcript_type "lncRNA"; transcript_name "1700008C04Rik-209"; level 2; mgi_id "MGI:1922744"; tag "TAGENE"; havana_gene "OTTMUSG00000065429.1";
chr12	HAVANA	exon	51051937	51051997	0	+	.	gene_id "ENSMUSG00000111986.3"; transcript_id "ENSMUST00000341572.1"; gene_type "lncRNA"; gene_name "1700008C04Rik"; transcript_type "lncRNA"; transcript_name "1700008C04Rik-208"; exon_number 1; exon_id "ENSMUSE00001672799.1"; level 2; mgi_id "MGI:1922744"; tag "TAGENE"; havana_gene "OTTMUSG00000065429.1";
chr12	HAVANA	transcript	51051937	51109330	0	+	.	gene_id "ENSMUSG00000111986.3"; transcript_id "ENSMUST00000341572.1"; gene_type "lncRNA"; gene_name "1700008C04Rik"; transcript_type "lncRNA"; transcript_name "1700008C04Rik-208"; level 2; mgi_id "MGI:1922744"; tag "TAGENE"; havana_gene "OTTMUSG00000065429.1";
chr12	HAVANA	exon	51051939	51052072	0	+	.	gene_id "ENSMUSG00000111986.3"; transcript_id "ENSMUST00000341576.1"; gene_type "lncRNA"; gene_name "1700008C04Rik"; transcript_type "lncRNA"; transcript_name "1700008C04Rik-212"; exon_number 1; exon_id "ENSMUSE00001672786.1"; level 2; mgi_id "MGI:1922744"; tag "TAGENE"; havana_gene "OTTMUSG00000065429.1";
chr12	HAVANA	transcript	51051939	51063178	0	+	.	gene_id "ENSMUSG00000111986.3"; transcript_id "ENSMUST00000341576.1"; gene_type "lncRNA"; gene_name "1700008C04Rik"; transcript_type "lncRNA"; transcript_name "1700008C04Rik-212"; level 2; mgi_id "MGI:1922744"; tag "TAGENE"; havana_gene "OTTMUSG00000065429.1";
chr12	HAVANA	exon	51051941	51052072	0	+	.	gene_id "ENSMUSG00000111986.3"; transcript_id "ENSMUST00000218606.3"; gene_type "lncRNA"; gene_name "1700008C04Rik"; transcript_type "lncRNA"; transcript_name "1700008C04Rik-201"; exon_number 1; exon_id "ENSMUSE00001410434.2"; level 2; transcript_support_level "1"; mgi_id "MGI:1922744"; tag "TAGENE"; havana_gene "OTTMUSG00000065429.1"; havana_transcript "OTTMUST00000159399.1";
chr12	HAVANA	exon	51051941	51052072	0	+	.	gene_id "ENSMUSG00000111986.3"; transcript_id "ENSMUST00000341566.1"; gene_type "lncRNA"; gene_name "1700008C04Rik"; transcript_type "lncRNA"; transcript_name "1700008C04Rik-202"; exon_number 1; exon_id "ENSMUSE00001410434.2"; level 2; mgi_id "MGI:1922744"; tag "basic"; tag "Ensembl_canonical"; tag "GENCODE_Primary"; tag "TAGENE"; havana_gene "OTTMUSG00000065429.1";
chr12	HAVANA	transcript	51051941	51109339	0	+	.	gene_id "ENSMUSG00000111986.3"; transcript_id "ENSMUST00000218606.3"; gene_type "lncRNA"; gene_name "1700008C04Rik"; transcript_type "lncRNA"; transcript_name "1700008C04Rik-201"; level 2; transcript_support_level "1"; mgi_id "MGI:1922744"; tag "TAGENE"; havana_gene "OTTMUSG00000065429.1"; havana_transcript "OTTMUST00000159399.1";
chr12	HAVANA	transcript	51051941	51110148	0	+	.	gene_id "ENSMUSG00000111986.3"; transcript_id "ENSMUST00000341566.1"; gene_type "lncRNA"; gene_name "1700008C04Rik"; transcript_type "lncRNA"; transcript_name "1700008C04Rik-202"; level 2; mgi_id "MGI:1922744"; tag "basic"; tag "Ensembl_canonical"; tag "GENCODE_Primary"; tag "TAGENE"; havana_gene "OTTMUSG00000065429.1";
chr12	HAVANA	exon	51062766	51062893	0	+	.	gene_id "ENSMUSG00000111986.3"; transcript_id "ENSMUST00000341567.1"; gene_type "lncRNA"; gene_name "1700008C04Rik"; transcript_type "lncRNA"; transcript_name "1700008C04Rik-203"; exon_number 2; exon_id "ENSMUSE00001408780.2"; level 2; mgi_id "MGI:1922744"; tag "TAGENE"; havana_gene "OTTMUSG00000065429.1";
chr12	HAVANA	exon	51062766	51062893	0	+	.	gene_id "ENSMUSG00000111986.3"; transcript_id "ENSMUST00000341568.1"; gene_type "lncRNA"; gene_name "1700008C04Rik"; transcript_type "lncRNA"; transcript_name "1700008C04Rik-204"; exon_number 2; exon_id "ENSMUSE00001408780.2"; level 2; mgi_id "MGI:1922744"; tag "basic"; tag "TAGENE"; havana_gene "OTTMUSG00000065429.1";
chr12	HAVANA	exon	51062766	51062893	0	+	.	gene_id "ENSMUSG00000111986.3"; transcript_id "ENSMUST00000341569.1"; gene_type "lncRNA"; gene_name "1700008C04Rik"; transcript_type "lncRNA"; transcript_name "1700008C04Rik-205"; exon_number 2; exon_id "ENSMUSE00001408780.2"; level 2; mgi_id "MGI:1922744"; tag "basic"; tag "TAGENE"; havana_gene "OTTMUSG00000065429.1";
chr12	HAVANA	exon	51062766	51062893	0	+	.	gene_id "ENSMUSG00000111986.3"; transcript_id "ENSMUST00000341572.1"; gene_type "lncRNA"; gene_name "1700008C04Rik"; transcript_type "lncRNA"; transcript_name "1700008C04Rik-208"; exon_number 2; exon_id "ENSMUSE00001408780.2"; level 2; mgi_id "MGI:1922744"; tag "TAGENE"; havana_gene "OTTMUSG00000065429.1";
chr12	HAVANA	exon	51062766	51062893	0	+	.	gene_id "ENSMUSG00000111986.3"; transcript_id "ENSMUST00000218606.3"; gene_type "lncRNA"; gene_name "1700008C04Rik"; transcript_type "lncRNA"; transcript_name "1700008C04Rik-201"; exon_number 2; exon_id "ENSMUSE00001408780.2"; level 2; transcript_support_level "1"; mgi_id "MGI:1922744"; tag "TAGENE"; havana_gene "OTTMUSG00000065429.1"; havana_transcript "OTTMUST00000159399.1";
chr12	HAVANA	exon	51062766	51062893	0	+	.	gene_id "ENSMUSG00000111986.3"; transcript_id "ENSMUST00000341566.1"; gene_type "lncRNA"; gene_name "1700008C04Rik"; transcript_type "lncRNA"; transcript_name "1700008C04Rik-202"; exon_number 2; exon_id "ENSMUSE00001408780.2"; level 2; mgi_id "MGI:1922744"; tag "basic"; tag "Ensembl_canonical"; tag "GENCODE_Primary"; tag "TAGENE"; havana_gene "OTTMUSG00000065429.1";
chr12	HAVANA	exon	51062766	51062893	0	+	.	gene_id "ENSMUSG00000111986.3"; transcript_id "ENSMUST00000341577.1"; gene_type "lncRNA"; gene_name "1700008C04Rik"; transcript_type "lncRNA"; transcript_name "1700008C04Rik-213"; exon_number 1; exon_id "ENSMUSE00001408780.2"; level 2; mgi_id "MGI:1922744"; tag "TAGENE"; havana_gene "OTTMUSG00000065429.1";
chr12	HAVANA	exon	51062766	51063178	0	+	.	gene_id "ENSMUSG00000111986.3"; transcript_id "ENSMUST00000341576.1"; gene_type "lncRNA"; gene_name "1700008C04Rik"; transcript_type "lncRNA"; transcript_name "1700008C04Rik-212"; exon_number 2; exon_id "ENSMUSE00001672782.1"; level 2; mgi_id "MGI:1922744"; tag "TAGENE"; havana_gene "OTTMUSG00000065429.1";
chr12	HAVANA	exon	51062766	51063327	0	+	.	gene_id "ENSMUSG00000111986.3"; transcript_id "ENSMUST00000341575.1"; gene_type "lncRNA"; gene_name "1700008C04Rik"; transcript_type "lncRNA"; transcript_name "1700008C04Rik-211"; exon_number 2; exon_id "ENSMUSE00001672795.1"; level 2; mgi_id "MGI:1922744"; tag "TAGENE"; havana_gene "OTTMUSG00000065429.1";
chr12	HAVANA	transcript	51062766	51072275	0	+	.	gene_id "ENSMUSG00000111986.3"; transcript_id "ENSMUST00000341577.1"; gene_type "lncRNA"; gene_name "1700008C04Rik"; transcript_type "lncRNA"; transcript_name "1700008C04Rik-213"; level 2; mgi_id "MGI:1922744"; tag "TAGENE"; havana_gene "OTTMUSG00000065429.1";
chr12	HAVANA	exon	51067279	51067308	0	+	.	gene_id "ENSMUSG00000111986.3"; transcript_id "ENSMUST00000341574.1"; gene_type "lncRNA"; gene_name "1700008C04Rik"; transcript_type "lncRNA"; transcript_name "1700008C04Rik-210"; exon_number 1; exon_id "ENSMUSE00001672793.1"; level 2; mgi_id "MGI:1922744"; tag "TAGENE"; havana_gene "OTTMUSG00000065429.1";
chr12	HAVANA	transcript	51067279	51109327	0	+	.	gene_id "ENSMUSG00000111986.3"; transcript_id "ENSMUST00000341574.1"; gene_type "lncRNA"; gene_name "1700008C04Rik"; transcript_type "lncRNA"; transcript_name "1700008C04Rik-210"; level 2; mgi_id "MGI:1922744"; tag "TAGENE"; havana_gene "OTTMUSG00000065429.1";
chr12	HAVANA	exon	51072037	51072275	0	+	.	gene_id "ENSMUSG00000111986.3"; transcript_id "ENSMUST00000341577.1"; gene_type "lncRNA"; gene_name "1700008C04Rik"; transcript_type "lncRNA"; transcript_name "1700008C04Rik-213"; exon_number 2; exon_id "ENSMUSE00001672791.1"; level 2; mgi_id "MGI:1922744"; tag "TAGENE"; havana_gene "OTTMUSG00000065429.1";
chr12	HAVANA	exon	51075471	51075890	0	+	.	gene_id "ENSMUSG00000137505.1"; transcript_id "ENSMUST00000342116.1"; gene_type "lncRNA"; gene_name "ENSMUSG00000137505"; transcript_type "lncRNA"; transcript_name "ENSMUST00000342116"; exon_number 1; exon_id "ENSMUSE00001673880.1"; level 2; tag "Ensembl_canonical"; tag "GENCODE_Primary"; tag "TAGENE";
chr12	HAVANA	gene	51075471	51076357	0	+	.	gene_id "ENSMUSG00000137505.1"; gene_type "lncRNA"; gene_name "ENSMUSG00000137505"; level 2;
chr12	HAVANA	transcript	51075471	51076357	0	+	.	gene_id "ENSMUSG00000137505.1"; transcript_id "ENSMUST00000342116.1"; gene_type "lncRNA"; gene_name "ENSMUSG00000137505"; transcript_type "lncRNA"; transcript_name "ENSMUST00000342116"; level 2; tag "Ensembl_canonical"; tag "GENCODE_Primary"; tag "TAGENE";
chr12	HAVANA	exon	51075472	51075602	0	+	.	gene_id "ENSMUSG00000137505.1"; transcript_id "ENSMUST00000342117.1"; gene_type "lncRNA"; gene_name "ENSMUSG00000137505"; transcript_type "lncRNA"; transcript_name "ENSMUST00000342117"; exon_number 1; exon_id "ENSMUSE00001673883.1"; level 2; tag "basic"; tag "TAGENE";
chr12	HAVANA	transcript	51075472	51076331	0	+	.	gene_id "ENSMUSG00000137505.1"; transcript_id "ENSMUST00000342117.1"; gene_type "lncRNA"; gene_name "ENSMUSG00000137505"; transcript_type "lncRNA"; transcript_name "ENSMUST00000342117"; level 2; tag "basic"; tag "TAGENE";
chr12	HAVANA	exon	51075722	51075890	0	+	.	gene_id "ENSMUSG00000137505.1"; transcript_id "ENSMUST00000342117.1"; gene_type "lncRNA"; gene_name "ENSMUSG00000137505"; transcript_type "lncRNA"; transcript_name "ENSMUST00000342117"; exon_number 2; exon_id "ENSMUSE00001673882.1"; level 2; tag "basic"; tag "TAGENE";
chr12	HAVANA	exon	51075999	51076331	0	+	.	gene_id "ENSMUSG00000137505.1"; transcript_id "ENSMUST00000342117.1"; gene_type "lncRNA"; gene_name "ENSMUSG00000137505"; transcript_type "lncRNA"; transcript_name "ENSMUST00000342117"; exon_number 3; exon_id "ENSMUSE00001673884.1"; level 2; tag "basic"; tag "TAGENE";
chr12	HAVANA	exon	51075999	51076357	0	+	.	gene_id "ENSMUSG00000137505.1"; transcript_id "ENSMUST00000342116.1"; gene_type "lncRNA"; gene_name "ENSMUSG00000137505"; transcript_type "lncRNA"; transcript_name "ENSMUST00000342116"; exon_number 2; exon_id "ENSMUSE00001673881.1"; level 2; tag "Ensembl_canonical"; tag "GENCODE_Primary"; tag "TAGENE";
chr12	HAVANA	exon	51091408	51091494	0	+	.	gene_id "ENSMUSG00000111986.3"; transcript_id "ENSMUST00000341568.1"; gene_type "lncRNA"; gene_name "1700008C04Rik"; transcript_type "lncRNA"; transcript_name "1700008C04Rik-204"; exon_number 3; exon_id "ENSMUSE00001411997.2"; level 2; mgi_id "MGI:1922744"; tag "basic"; tag "TAGENE"; havana_gene "OTTMUSG00000065429.1";
chr12	HAVANA	exon	51091408	51091494	0	+	.	gene_id "ENSMUSG00000111986.3"; transcript_id "ENSMUST00000341569.1"; gene_type "lncRNA"; gene_name "1700008C04Rik"; transcript_type "lncRNA"; transcript_name "1700008C04Rik-205"; exon_number 3; exon_id "ENSMUSE00001411997.2"; level 2; mgi_id "MGI:1922744"; tag "basic"; tag "TAGENE"; havana_gene "OTTMUSG00000065429.1";
chr12	HAVANA	exon	51091408	51091494	0	+	.	gene_id "ENSMUSG00000111986.3"; transcript_id "ENSMUST00000341570.1"; gene_type "lncRNA"; gene_name "1700008C04Rik"; transcript_type "lncRNA"; transcript_name "1700008C04Rik-206"; exon_number 2; exon_id "ENSMUSE00001411997.2"; level 2; mgi_id "MGI:1922744"; tag "basic"; tag "TAGENE"; havana_gene "OTTMUSG00000065429.1";
chr12	HAVANA	exon	51091408	51091494	0	+	.	gene_id "ENSMUSG00000111986.3"; transcript_id "ENSMUST00000341573.1"; gene_type "lncRNA"; gene_name "1700008C04Rik"; transcript_type "lncRNA"; transcript_name "1700008C04Rik-209"; exon_number 2; exon_id "ENSMUSE00001411997.2"; level 2; mgi_id "MGI:1922744"; tag "TAGENE"; havana_gene "OTTMUSG00000065429.1";
chr12	HAVANA	exon	51091408	51091494	0	+	.	gene_id "ENSMUSG00000111986.3"; transcript_id "ENSMUST00000218606.3"; gene_type "lncRNA"; gene_name "1700008C04Rik"; transcript_type "lncRNA"; transcript_name "1700008C04Rik-201"; exon_number 3; exon_id "ENSMUSE00001411997.2"; level 2; transcript_support_level "1"; mgi_id "MGI:1922744"; tag "TAGENE"; havana_gene "OTTMUSG00000065429.1"; havana_transcript "OTTMUST00000159399.1";
chr12	HAVANA	exon	51091408	51091494	0	+	.	gene_id "ENSMUSG00000111986.3"; transcript_id "ENSMUST00000341574.1"; gene_type "lncRNA"; gene_name "1700008C04Rik"; transcript_type "lncRNA"; transcript_name "1700008C04Rik-210"; exon_number 2; exon_id "ENSMUSE00001411997.2"; level 2; mgi_id "MGI:1922744"; tag "TAGENE"; havana_gene "OTTMUSG00000065429.1";
chr12	HAVANA	exon	51099323	51099529	0	+	.	gene_id "ENSMUSG00000111986.3"; transcript_id "ENSMUST00000341567.1"; gene_type "lncRNA"; gene_name "1700008C04Rik"; transcript_type "lncRNA"; transcript_name "1700008C04Rik-203"; exon_number 3; exon_id "ENSMUSE00001413035.2"; level 2; mgi_id "MGI:1922744"; tag "TAGENE"; havana_gene "OTTMUSG00000065429.1";
chr12	HAVANA	exon	51099323	51099529	0	+	.	gene_id "ENSMUSG00000111986.3"; transcript_id "ENSMUST00000341568.1"; gene_type "lncRNA"; gene_name "1700008C04Rik"; transcript_type "lncRNA"; transcript_name "1700008C04Rik-204"; exon_number 4; exon_id "ENSMUSE00001413035.2"; level 2; mgi_id "MGI:1922744"; tag "basic"; tag "TAGENE"; havana_gene "OTTMUSG00000065429.1";
chr12	HAVANA	exon	51099323	51099529	0	+	.	gene_id "ENSMUSG00000111986.3"; transcript_id "ENSMUST00000341569.1"; gene_type "lncRNA"; gene_name "1700008C04Rik"; transcript_type "lncRNA"; transcript_name "1700008C04Rik-205"; exon_number 4; exon_id "ENSMUSE00001413035.2"; level 2; mgi_id "MGI:1922744"; tag "basic"; tag "TAGENE"; havana_gene "OTTMUSG00000065429.1";
chr12	HAVANA	exon	51099323	51099529	0	+	.	gene_id "ENSMUSG00000111986.3"; transcript_id "ENSMUST00000341570.1"; gene_type "lncRNA"; gene_name "1700008C04Rik"; transcript_type "lncRNA"; transcript_name "1700008C04Rik-206"; exon_number 3; exon_id "ENSMUSE00001413035.2"; level 2; mgi_id "MGI:1922744"; tag "basic"; tag "TAGENE"; havana_gene "OTTMUSG00000065429.1";
chr12	HAVANA	exon	51099323	51099529	0	+	.	gene_id "ENSMUSG00000111986.3"; transcript_id "ENSMUST00000341571.1"; gene_type "lncRNA"; gene_name "1700008C04Rik"; transcript_type "lncRNA"; transcript_name "1700008C04Rik-207"; exon_number 2; exon_id "ENSMUSE00001413035.2"; level 2; mgi_id "MGI:1922744"; tag "TAGENE"; havana_gene "OTTMUSG00000065429.1";
chr12	HAVANA	exon	51099323	51099529	0	+	.	gene_id "ENSMUSG00000111986.3"; transcript_id "ENSMUST00000341573.1"; gene_type "lncRNA"; gene_name "1700008C04Rik"; transcript_type "lncRNA"; transcript_name "1700008C04Rik-209"; exon_number 3; exon_id "ENSMUSE00001413035.2"; level 2; mgi_id "MGI:1922744"; tag "TAGENE"; havana_gene "OTTMUSG00000065429.1";
chr12	HAVANA	exon	51099323	51099529	0	+	.	gene_id "ENSMUSG00000111986.3"; transcript_id "ENSMUST00000341572.1"; gene_type "lncRNA"; gene_name "1700008C04Rik"; transcript_type "lncRNA"; transcript_name "1700008C04Rik-208"; exon_number 3; exon_id "ENSMUSE00001413035.2"; level 2; mgi_id "MGI:1922744"; tag "TAGENE"; havana_gene "OTTMUSG00000065429.1";
chr12	HAVANA	exon	51099323	51099529	0	+	.	gene_id "ENSMUSG00000111986.3"; transcript_id "ENSMUST00000218606.3"; gene_type "lncRNA"; gene_name "1700008C04Rik"; transcript_type "lncRNA"; transcript_name "1700008C04Rik-201"; exon_number 4; exon_id "ENSMUSE00001413035.2"; level 2; transcript_support_level "1"; mgi_id "MGI:1922744"; tag "TAGENE"; havana_gene "OTTMUSG00000065429.1"; havana_transcript "OTTMUST00000159399.1";
chr12	HAVANA	exon	51099323	51099529	0	+	.	gene_id "ENSMUSG00000111986.3"; transcript_id "ENSMUST00000341566.1"; gene_type "lncRNA"; gene_name "1700008C04Rik"; transcript_type "lncRNA"; transcript_name "1700008C04Rik-202"; exon_number 3; exon_id "ENSMUSE00001413035.2"; level 2; mgi_id "MGI:1922744"; tag "basic"; tag "Ensembl_canonical"; tag "GENCODE_Primary"; tag "TAGENE"; havana_gene "OTTMUSG00000065429.1";
chr12	HAVANA	exon	51099323	51099529	0	+	.	gene_id "ENSMUSG00000111986.3"; transcript_id "ENSMUST00000341574.1"; gene_type "lncRNA"; gene_name "1700008C04Rik"; transcript_type "lncRNA"; transcript_name "1700008C04Rik-210"; exon_number 3; exon_id "ENSMUSE00001413035.2"; level 2; mgi_id "MGI:1922744"; tag "TAGENE"; havana_gene "OTTMUSG00000065429.1";
chr12	HAVANA	exon	51109084	51109314	0	+	.	gene_id "ENSMUSG00000111986.3"; transcript_id "ENSMUST00000341573.1"; gene_type "lncRNA"; gene_name "1700008C04Rik"; transcript_type "lncRNA"; transcript_name "1700008C04Rik-209"; exon_number 4; exon_id "ENSMUSE00001672797.1"; level 2; mgi_id "MGI:1922744"; tag "TAGENE"; havana_gene "OTTMUSG00000065429.1";
chr12	HAVANA	exon	51109084	51109327	0	+	.	gene_id "ENSMUSG00000111986.3"; transcript_id "ENSMUST00000341571.1"; gene_type "lncRNA"; gene_name "1700008C04Rik"; transcript_type "lncRNA"; transcript_name "1700008C04Rik-207"; exon_number 3; exon_id "ENSMUSE00001672794.1"; level 2; mgi_id "MGI:1922744"; tag "TAGENE"; havana_gene "OTTMUSG00000065429.1";
chr12	HAVANA	exon	51109084	51109327	0	+	.	gene_id "ENSMUSG00000111986.3"; transcript_id "ENSMUST00000341574.1"; gene_type "lncRNA"; gene_name "1700008C04Rik"; transcript_type "lncRNA"; transcript_name "1700008C04Rik-210"; exon_number 4; exon_id "ENSMUSE00001672794.1"; level 2; mgi_id "MGI:1922744"; tag "TAGENE"; havana_gene "OTTMUSG00000065429.1";
chr12	HAVANA	exon	51109084	51109330	0	+	.	gene_id "ENSMUSG00000111986.3"; transcript_id "ENSMUST00000341572.1"; gene_type "lncRNA"; gene_name "1700008C04Rik"; transcript_type "lncRNA"; transcript_name "1700008C04Rik-208"; exon_number 4; exon_id "ENSMUSE00001672792.1"; level 2; mgi_id "MGI:1922744"; tag "TAGENE"; havana_gene "OTTMUSG00000065429.1";
chr12	HAVANA	exon	51109084	51109332	0	+	.	gene_id "ENSMUSG00000111986.3"; transcript_id "ENSMUST00000341569.1"; gene_type "lncRNA"; gene_name "1700008C04Rik"; transcript_type "lncRNA"; transcript_name "1700008C04Rik-205"; exon_number 5; exon_id "ENSMUSE00001672788.1"; level 2; mgi_id "MGI:1922744"; tag "basic"; tag "TAGENE"; havana_gene "OTTMUSG00000065429.1";
chr12	HAVANA	exon	51109084	51109336	0	+	.	gene_id "ENSMUSG00000111986.3"; transcript_id "ENSMUST00000341568.1"; gene_type "lncRNA"; gene_name "1700008C04Rik"; transcript_type "lncRNA"; transcript_name "1700008C04Rik-204"; exon_number 5; exon_id "ENSMUSE00001672783.1"; level 2; mgi_id "MGI:1922744"; tag "basic"; tag "TAGENE"; havana_gene "OTTMUSG00000065429.1";
chr12	HAVANA	exon	51109084	51109339	0	+	.	gene_id "ENSMUSG00000111986.3"; transcript_id "ENSMUST00000341567.1"; gene_type "lncRNA"; gene_name "1700008C04Rik"; transcript_type "lncRNA"; transcript_name "1700008C04Rik-203"; exon_number 4; exon_id "ENSMUSE00001672790.1"; level 2; mgi_id "MGI:1922744"; tag "TAGENE"; havana_gene "OTTMUSG00000065429.1";
chr12	HAVANA	exon	51109084	51109339	0	+	.	gene_id "ENSMUSG00000111986.3"; transcript_id "ENSMUST00000341570.1"; gene_type "lncRNA"; gene_name "1700008C04Rik"; transcript_type "lncRNA"; transcript_name "1700008C04Rik-206"; exon_number 4; exon_id "ENSMUSE00001672790.1"; level 2; mgi_id "MGI:1922744"; tag "basic"; tag "TAGENE"; havana_gene "OTTMUSG00000065429.1";
chr12	HAVANA	exon	51109084	51109339	0	+	.	gene_id "ENSMUSG00000111986.3"; transcript_id "ENSMUST00000218606.3"; gene_type "lncRNA"; gene_name "1700008C04Rik"; transcript_type "lncRNA"; transcript_name "1700008C04Rik-201"; exon_number 5; exon_id "ENSMUSE00001672790.1"; level 2; transcript_support_level "1"; mgi_id "MGI:1922744"; tag "TAGENE"; havana_gene "OTTMUSG00000065429.1"; havana_transcript "OTTMUST00000159399.1";
chr12	HAVANA	exon	51109084	51110148	0	+	.	gene_id "ENSMUSG00000111986.3"; transcript_id "ENSMUST00000341566.1"; gene_type "lncRNA"; gene_name "1700008C04Rik"; transcript_type "lncRNA"; transcript_name "1700008C04Rik-202"; exon_number 4; exon_id "ENSMUSE00001672789.1"; level 2; mgi_id "MGI:1922744"; tag "basic"; tag "Ensembl_canonical"; tag "GENCODE_Primary"; tag "TAGENE"; havana_gene "OTTMUSG00000065429.1";
chr12	ENSEMBL	gene	51132470	51132586	0	+	.	gene_id "ENSMUSG00002076018.1"; gene_type "snoRNA"; gene_name "Gm54926"; level 3; mgi_id "MGI:6846327";
chr12	ENSEMBL	transcript	51132470	51132586	0	+	.	gene_id "ENSMUSG00002076018.1"; transcript_id "ENSMUST00020183510.1"; gene_type "snoRNA"; gene_name "Gm54926"; transcript_type "snoRNA"; transcript_name "Gm54926-201"; level 3; mgi_id "MGI:6846327"; tag "basic"; tag "Ensembl_canonical"; tag "GENCODE_Primary";
chr12	ENSEMBL	exon	51132470	51132586	0	+	.	gene_id "ENSMUSG00002076018.1"; transcript_id "ENSMUST00020183510.1"; gene_type "snoRNA"; gene_name "Gm54926"; transcript_type "snoRNA"; transcript_name "Gm54926-201"; exon_number 1; exon_id "ENSMUSE00011468805.1"; level 3; mgi_id "MGI:6846327"; tag "basic"; tag "Ensembl_canonical"; tag "GENCODE_Primary";
chr12	HAVANA	exon	51203483	51203814	0	+	.	gene_id "ENSMUSG00000136191.1"; transcript_id "ENSMUST00000334707.1"; gene_type "lncRNA"; gene_name "ENSMUSG00000136191"; transcript_type "lncRNA"; transcript_name "ENSMUST00000334707"; exon_number 1; exon_id "ENSMUSE00001659783.1"; level 2; tag "basic"; tag "Ensembl_canonical"; tag "GENCODE_Primary"; tag "TAGENE";
chr12	HAVANA	gene	51203483	51226343	0	+	.	gene_id "ENSMUSG00000136191.1"; gene_type "lncRNA"; gene_name "ENSMUSG00000136191"; level 2;
chr12	HAVANA	transcript	51203483	51226343	0	+	.	gene_id "ENSMUSG00000136191.1"; transcript_id "ENSMUST00000334707.1"; gene_type "lncRNA"; gene_name "ENSMUSG00000136191"; transcript_type "lncRNA"; transcript_name "ENSMUST00000334707"; level 2; tag "basic"; tag "Ensembl_canonical"; tag "GENCODE_Primary"; tag "TAGENE";
chr12	HAVANA	exon	51226097	51226343	0	+	.	gene_id "ENSMUSG00000136191.1"; transcript_id "ENSMUST00000334707.1"; gene_type "lncRNA"; gene_name "ENSMUSG00000136191"; transcript_type "lncRNA"; transcript_name "ENSMUST00000334707"; exon_number 2; exon_id "ENSMUSE00001659784.1"; level 2; tag "basic"; tag "Ensembl_canonical"; tag "GENCODE_Primary"; tag "TAGENE";
chr12	sragcm37_es	exon	51289612	51289823	0.191165592578475	+	.	gene_id "sragcm37_gene_13022"; transcript_id "sragcm37_gene_13022_tx_2"; exon_id "chr12_51289612_51289823_+"; exonnum "1"; txlen "546";
chr12	sragcm37_es	exon	51289612	51289823	0.00851772079106181	+	.	gene_id "sragcm37_gene_13022"; transcript_id "sragcm37_gene_13022_tx_5"; exon_id "chr12_51289612_51289823_+"; exonnum "1"; txlen "594";
chr12	sragcm37_mid	exon	51290622	51290772	0.191165592578475	+	.	gene_id "sragcm37_gene_13022"; transcript_id "sragcm37_gene_13022_tx_2"; exon_id "chr12_51290622_51290772_+"; exonnum "2"; txlen "546";
chr12	sragcm37_mid	exon	51290622	51290772	0.00851772079106181	+	.	gene_id "sragcm37_gene_13022"; transcript_id "sragcm37_gene_13022_tx_5"; exon_id "chr12_51290622_51290772_+"; exonnum "2"; txlen "594";
chr12	sragcm37_mid	exon	51303674	51303777	0.00851772079106181	+	.	gene_id "sragcm37_gene_13022"; transcript_id "sragcm37_gene_13022_tx_5"; exon_id "chr12_51303674_51303777_+"; exonnum "3"; txlen "594";
chr12	sragcm37_ss	exon	51304647	51304773	0.00851772079106181	+	.	gene_id "sragcm37_gene_13022"; transcript_id "sragcm37_gene_13022_tx_5"; exon_id "chr12_51304647_51304773_+"; exonnum "4"; txlen "594";
chr12	sragcm37_ss	exon	51304650	51304832	0.191165592578475	+	.	gene_id "sragcm37_gene_13022"; transcript_id "sragcm37_gene_13022_tx_2"; exon_id "chr12_51304650_51304832_+"; exonnum "3"; txlen "546";
chr12	HAVANA	exon	51321255	51321535	0	+	.	gene_id "ENSMUSG00000136012.1"; transcript_id "ENSMUST00000333476.1"; gene_type "lncRNA"; gene_name "ENSMUSG00000136012"; transcript_type "lncRNA"; transcript_name "ENSMUST00000333476"; exon_number 1; exon_id "ENSMUSE00001657446.1"; level 2; tag "basic"; tag "Ensembl_canonical"; tag "GENCODE_Primary"; tag "TAGENE";
chr12	HAVANA	gene	51321255	51324263	0	+	.	gene_id "ENSMUSG00000136012.1"; gene_type "lncRNA"; gene_name "ENSMUSG00000136012"; level 2;
chr12	HAVANA	transcript	51321255	51324263	0	+	.	gene_id "ENSMUSG00000136012.1"; transcript_id "ENSMUST00000333476.1"; gene_type "lncRNA"; gene_name "ENSMUSG00000136012"; transcript_type "lncRNA"; transcript_name "ENSMUST00000333476"; level 2; tag "basic"; tag "Ensembl_canonical"; tag "GENCODE_Primary"; tag "TAGENE";
chr12	HAVANA	exon	51323917	51324263	0	+	.	gene_id "ENSMUSG00000136012.1"; transcript_id "ENSMUST00000333476.1"; gene_type "lncRNA"; gene_name "ENSMUSG00000136012"; transcript_type "lncRNA"; transcript_name "ENSMUST00000333476"; exon_number 2; exon_id "ENSMUSE00001657445.1"; level 2; tag "basic"; tag "Ensembl_canonical"; tag "GENCODE_Primary"; tag "TAGENE";
chr12	HAVANA	exon	51335812	51335929	0	+	.	gene_id "ENSMUSG00000129498.1"; transcript_id "ENSMUST00000294101.1"; gene_type "lncRNA"; gene_name "ENSMUSG00000129498"; transcript_type "lncRNA"; transcript_name "ENSMUST00000294101"; exon_number 1; exon_id "ENSMUSE00001582088.1"; level 2; tag "basic"; tag "Ensembl_canonical"; tag "GENCODE_Primary"; tag "TAGENE";
chr12	ENSEMBL_gcm37	exon	51335812	51335929	0.295305040624957	+	.	gene_id "ENSMUSG00000129498.1"; transcript_id "ENSMUSG00000129498.1_tx_6"; exon_id "chr12_51335812_51335929_+"; exonnum "1"; txlen "690";
chr12	ENSEMBL_gcm37	exon	51335812	51335929	0.150258333682127	+	.	gene_id "ENSMUSG00000129498.1"; transcript_id "ENSMUSG00000129498.1_tx_9"; exon_id "chr12_51335812_51335929_+"; exonnum "1"; txlen "561";
chr12	HAVANA	transcript	51335812	51393567	0	+	.	gene_id "ENSMUSG00000129498.1"; transcript_id "ENSMUST00000294101.1"; gene_type "lncRNA"; gene_name "ENSMUSG00000129498"; transcript_type "lncRNA"; transcript_name "ENSMUST00000294101"; level 2; tag "basic"; tag "Ensembl_canonical"; tag "GENCODE_Primary"; tag "TAGENE";
chr12	HAVANA	gene	51335812	51394062	0	+	.	gene_id "ENSMUSG00000129498.1"; gene_type "lncRNA"; gene_name "ENSMUSG00000129498"; level 2;
chr12	HAVANA	gene	51344270	51344743	0	+	.	gene_id "ENSMUSG00000046620.5"; gene_type "processed_pseudogene"; gene_name "Rps11-ps4"; level 2; mgi_id "MGI:3704389"; havana_gene "OTTMUSG00000049205.1";
chr12	HAVANA	transcript	51344270	51344743	0	+	.	gene_id "ENSMUSG00000046620.5"; transcript_id "ENSMUST00000062226.5"; gene_type "processed_pseudogene"; gene_name "Rps11-ps4"; transcript_type "processed_pseudogene"; transcript_name "Rps11-ps4-201"; level 2; transcript_support_level "NA"; mgi_id "MGI:3704389"; ont "PGO:0000004"; tag "basic"; tag "Ensembl_canonical"; tag "GENCODE_Primary"; havana_gene "OTTMUSG00000049205.1"; havana_transcript "OTTMUST00000125542.1";
chr12	HAVANA	exon	51344270	51344743	0	+	.	gene_id "ENSMUSG00000046620.5"; transcript_id "ENSMUST00000062226.5"; gene_type "processed_pseudogene"; gene_name "Rps11-ps4"; transcript_type "processed_pseudogene"; transcript_name "Rps11-ps4-201"; exon_number 1; exon_id "ENSMUSE00000514315.4"; level 2; transcript_support_level "NA"; mgi_id "MGI:3704389"; ont "PGO:0000004"; tag "basic"; tag "Ensembl_canonical"; tag "GENCODE_Primary"; havana_gene "OTTMUSG00000049205.1"; havana_transcript "OTTMUST00000125542.1";
chr12	sragcm37_es	exon	51391963	51392084	0.516928017534499	+	.	gene_id "ENSMUSG00000129498.1"; transcript_id "ENSMUSG00000129498.1_tx_3"; exon_id "chr12_51391963_51392084_+"; exonnum "1"; txlen "694";
chr12	sragcm37_es	exon	51391963	51392084	0.186200312820633	+	.	gene_id "ENSMUSG00000129498.1"; transcript_id "ENSMUSG00000129498.1_tx_7"; exon_id "chr12_51391963_51392084_+"; exonnum "1"; txlen "565";
chr12	sragcm37_es	exon	51391978	51392060	0.516928017534499	+	.	gene_id "ENSMUSG00000129498.1"; transcript_id "ENSMUSG00000129498.1_tx_4"; exon_id "chr12_51391978_51392060_+"; exonnum "1"; txlen "655";
chr12	sragcm37_es	exon	51391978	51392060	0.186200312820633	+	.	gene_id "ENSMUSG00000129498.1"; transcript_id "ENSMUSG00000129498.1_tx_8"; exon_id "chr12_51391978_51392060_+"; exonnum "1"; txlen "526";
chr12	HAVANA	exon	51393302	51393505	0	+	.	gene_id "ENSMUSG00000129498.1"; transcript_id "ENSMUST00000294102.1"; gene_type "lncRNA"; gene_name "ENSMUSG00000129498"; transcript_type "lncRNA"; transcript_name "ENSMUST00000294102"; exon_number 1; exon_id "ENSMUSE00001582087.1"; level 2; tag "basic"; tag "TAGENE";
chr12	HAVANA	transcript	51393302	51394062	0	+	.	gene_id "ENSMUSG00000129498.1"; transcript_id "ENSMUST00000294102.1"; gene_type "lncRNA"; gene_name "ENSMUSG00000129498"; transcript_type "lncRNA"; transcript_name "ENSMUST00000294102"; level 2; tag "basic"; tag "TAGENE";
chr12	sragcm37_mid	exon	51393303	51393505	0.516928017534499	+	.	gene_id "ENSMUSG00000129498.1"; transcript_id "ENSMUSG00000129498.1_tx_3"; exon_id "chr12_51393303_51393505_+"; exonnum "2"; txlen "694";
chr12	sragcm37_mid	exon	51393303	51393505	0.516928017534499	+	.	gene_id "ENSMUSG00000129498.1"; transcript_id "ENSMUSG00000129498.1_tx_4"; exon_id "chr12_51393303_51393505_+"; exonnum "2"; txlen "655";
chr12	sragcm37_mid	exon	51393303	51393505	0.295305040624957	+	.	gene_id "ENSMUSG00000129498.1"; transcript_id "ENSMUSG00000129498.1_tx_6"; exon_id "chr12_51393303_51393505_+"; exonnum "2"; txlen "690";
chr12	sragcm37_mid	exon	51393303	51393505	0.186200312820633	+	.	gene_id "ENSMUSG00000129498.1"; transcript_id "ENSMUSG00000129498.1_tx_7"; exon_id "chr12_51393303_51393505_+"; exonnum "2"; txlen "565";
chr12	sragcm37_mid	exon	51393303	51393505	0.186200312820633	+	.	gene_id "ENSMUSG00000129498.1"; transcript_id "ENSMUSG00000129498.1_tx_8"; exon_id "chr12_51393303_51393505_+"; exonnum "2"; txlen "526";
chr12	sragcm37_mid	exon	51393303	51393505	0.150258333682127	+	.	gene_id "ENSMUSG00000129498.1"; transcript_id "ENSMUSG00000129498.1_tx_9"; exon_id "chr12_51393303_51393505_+"; exonnum "2"; txlen "561";
chr12	HAVANA	exon	51393303	51393567	0	+	.	gene_id "ENSMUSG00000129498.1"; transcript_id "ENSMUST00000294101.1"; gene_type "lncRNA"; gene_name "ENSMUSG00000129498"; transcript_type "lncRNA"; transcript_name "ENSMUST00000294101"; exon_number 2; exon_id "ENSMUSE00001582089.1"; level 2; tag "basic"; tag "Ensembl_canonical"; tag "GENCODE_Primary"; tag "TAGENE";
chr12	HAVANA	exon	51393823	51394062	0	+	.	gene_id "ENSMUSG00000129498.1"; transcript_id "ENSMUST00000294102.1"; gene_type "lncRNA"; gene_name "ENSMUSG00000129498"; transcript_type "lncRNA"; transcript_name "ENSMUST00000294102"; exon_number 2; exon_id "ENSMUSE00001582090.1"; level 2; tag "basic"; tag "TAGENE";
chr12	ENSEMBL_gcm37	exon	51393823	51394062	0.186200312820633	+	.	gene_id "ENSMUSG00000129498.1"; transcript_id "ENSMUSG00000129498.1_tx_7"; exon_id "chr12_51393823_51394062_+"; exonnum "3"; txlen "565";
chr12	ENSEMBL_gcm37	exon	51393823	51394062	0.186200312820633	+	.	gene_id "ENSMUSG00000129498.1"; transcript_id "ENSMUSG00000129498.1_tx_8"; exon_id "chr12_51393823_51394062_+"; exonnum "3"; txlen "526";
chr12	ENSEMBL_gcm37	exon	51393823	51394062	0.150258333682127	+	.	gene_id "ENSMUSG00000129498.1"; transcript_id "ENSMUSG00000129498.1_tx_9"; exon_id "chr12_51393823_51394062_+"; exonnum "3"; txlen "561";
chr12	sragcm37_ss	exon	51394585	51394953	0.516928017534499	+	.	gene_id "ENSMUSG00000129498.1"; transcript_id "ENSMUSG00000129498.1_tx_3"; exon_id "chr12_51394585_51394953_+"; exonnum "3"; txlen "694";
chr12	sragcm37_ss	exon	51394585	51394953	0.516928017534499	+	.	gene_id "ENSMUSG00000129498.1"; transcript_id "ENSMUSG00000129498.1_tx_4"; exon_id "chr12_51394585_51394953_+"; exonnum "3"; txlen "655";
chr12	sragcm37_ss	exon	51394585	51394953	0.295305040624957	+	.	gene_id "ENSMUSG00000129498.1"; transcript_id "ENSMUSG00000129498.1_tx_6"; exon_id "chr12_51394585_51394953_+"; exonnum "3"; txlen "690";
chr12	HAVANA	exon	51394844	51395227	0	+	.	gene_id "ENSMUSG00000035293.14"; transcript_id "ENSMUST00000054308.13"; gene_type "protein_coding"; gene_name "G2e3"; transcript_type "protein_coding"; transcript_name "G2e3-201"; exon_number 1; exon_id "ENSMUSE00000489512.4"; level 2; protein_id "ENSMUSP00000054474.7"; transcript_support_level "1"; mgi_id "MGI:2444298"; tag "basic"; tag "appris_principal_2"; tag "CCDS"; ccdsid "CCDS25900.1"; havana_gene "OTTMUSG00000031423.1"; havana_transcript "OTTMUST00000077855.1";
chr12	HAVANA	UTR	51394844	51395227	0	+	.	gene_id "ENSMUSG00000035293.14"; transcript_id "ENSMUST00000054308.13"; gene_type "protein_coding"; gene_name "G2e3"; transcript_type "protein_coding"; transcript_name "G2e3-201"; exon_number 1; exon_id "ENSMUSE00000489512.4"; level 2; protein_id "ENSMUSP00000054474.7"; transcript_support_level "1"; mgi_id "MGI:2444298"; tag "basic"; tag "appris_principal_2"; tag "CCDS"; ccdsid "CCDS25900.1"; havana_gene "OTTMUSG00000031423.1"; havana_transcript "OTTMUST00000077855.1";
chr12	HAVANA	gene	51394844	51423769	0	+	.	gene_id "ENSMUSG00000035293.14"; gene_type "protein_coding"; gene_name "G2e3"; level 2; mgi_id "MGI:2444298"; havana_gene "OTTMUSG00000031423.1";
chr12	HAVANA	transcript	51394844	51423769	0	+	.	gene_id "ENSMUSG00000035293.14"; transcript_id "ENSMUST00000054308.13"; gene_type "protein_coding"; gene_name "G2e3"; transcript_type "protein_coding"; transcript_name "G2e3-201"; level 2; protein_id "ENSMUSP00000054474.7"; transcript_support_level "1"; mgi_id "MGI:2444298"; tag "basic"; tag "appris_principal_2"; tag "CCDS"; ccdsid "CCDS25900.1"; havana_gene "OTTMUSG00000031423.1"; havana_transcript "OTTMUST00000077855.1";
chr12	HAVANA	exon	51395071	51395227	0	+	.	gene_id "ENSMUSG00000035293.14"; transcript_id "ENSMUST00000119211.8"; gene_type "protein_coding"; gene_name "G2e3"; transcript_type "protein_coding"; transcript_name "G2e3-202"; exon_number 1; exon_id "ENSMUSE00000714288.2"; level 2; protein_id "ENSMUSP00000113270.2"; transcript_support_level "1"; mgi_id "MGI:2444298"; tag "basic"; tag "Ensembl_canonical"; tag "GENCODE_Primary"; tag "appris_alternative_2"; tag "CCDS"; ccdsid "CCDS49061.1"; havana_gene "OTTMUSG00000031423.1"; havana_transcript "OTTMUST00000077856.1";
chr12	HAVANA	UTR	51395071	51395227	0	+	.	gene_id "ENSMUSG00000035293.14"; transcript_id "ENSMUST00000119211.8"; gene_type "protein_coding"; gene_name "G2e3"; transcript_type "protein_coding"; transcript_name "G2e3-202"; exon_number 1; exon_id "ENSMUSE00000714288.2"; level 2; protein_id "ENSMUSP00000113270.2"; transcript_support_level "1"; mgi_id "MGI:2444298"; tag "basic"; tag "Ensembl_canonical"; tag "GENCODE_Primary"; tag "appris_alternative_2"; tag "CCDS"; ccdsid "CCDS49061.1"; havana_gene "OTTMUSG00000031423.1"; havana_transcript "OTTMUST00000077856.1";
chr12	HAVANA	transcript	51395071	51420050	0	+	.	gene_id "ENSMUSG00000035293.14"; transcript_id "ENSMUST00000119211.8"; gene_type "protein_coding"; gene_name "G2e3"; transcript_type "protein_coding"; transcript_name "G2e3-202"; level 2; protein_id "ENSMUSP00000113270.2"; transcript_support_level "1"; mgi_id "MGI:2444298"; tag "basic"; tag "Ensembl_canonical"; tag "GENCODE_Primary"; tag "appris_alternative_2"; tag "CCDS"; ccdsid "CCDS49061.1"; havana_gene "OTTMUSG00000031423.1"; havana_transcript "OTTMUST00000077856.1";
chr12	HAVANA	exon	51395155	51395227	0	+	.	gene_id "ENSMUSG00000035293.14"; transcript_id "ENSMUST00000121521.2"; gene_type "protein_coding"; gene_name "G2e3"; transcript_type "protein_coding"; transcript_name "G2e3-203"; exon_number 1; exon_id "ENSMUSE00000713285.2"; level 2; protein_id "ENSMUSP00000113191.2"; transcript_support_level "1"; mgi_id "MGI:2444298"; tag "basic"; tag "appris_alternative_2"; tag "CCDS"; ccdsid "CCDS49062.1"; havana_gene "OTTMUSG00000031423.1"; havana_transcript "OTTMUST00000077857.1";
chr12	HAVANA	UTR	51395155	51395227	0	+	.	gene_id "ENSMUSG00000035293.14"; transcript_id "ENSMUST00000121521.2"; gene_type "protein_coding"; gene_name "G2e3"; transcript_type "protein_coding"; transcript_name "G2e3-203"; exon_number 1; exon_id "ENSMUSE00000713285.2"; level 2; protein_id "ENSMUSP00000113191.2"; transcript_support_level "1"; mgi_id "MGI:2444298"; tag "basic"; tag "appris_alternative_2"; tag "CCDS"; ccdsid "CCDS49062.1"; havana_gene "OTTMUSG00000031423.1"; havana_transcript "OTTMUST00000077857.1";
chr12	HAVANA	transcript	51395155	51420153	0	+	.	gene_id "ENSMUSG00000035293.14"; transcript_id "ENSMUST00000121521.2"; gene_type "protein_coding"; gene_name "G2e3"; transcript_type "protein_coding"; transcript_name "G2e3-203"; level 2; protein_id "ENSMUSP00000113191.2"; transcript_support_level "1"; mgi_id "MGI:2444298"; tag "basic"; tag "appris_alternative_2"; tag "CCDS"; ccdsid "CCDS49062.1"; havana_gene "OTTMUSG00000031423.1"; havana_transcript "OTTMUST00000077857.1";
chr12	sragcm37_mid	exon	51397810	51397880	0.124893895457198	+	.	gene_id "ENSMUSG00000035293.14"; transcript_id "ENSMUSG00000035293.14_tx_4"; exon_id "chr12_51397810_51397880_+"; exonnum "1"; txlen "2943";
chr12	HAVANA	UTR	51398188	51398191	0	+	.	gene_id "ENSMUSG00000035293.14"; transcript_id "ENSMUST00000054308.13"; gene_type "protein_coding"; gene_name "G2e3"; transcript_type "protein_coding"; transcript_name "G2e3-201"; exon_number 2; exon_id "ENSMUSE00000312335.5"; level 2; protein_id "ENSMUSP00000054474.7"; transcript_support_level "1"; mgi_id "MGI:2444298"; tag "basic"; tag "appris_principal_2"; tag "CCDS"; ccdsid "CCDS25900.1"; havana_gene "OTTMUSG00000031423.1"; havana_transcript "OTTMUST00000077855.1";
chr12	HAVANA	UTR	51398188	51398191	0	+	.	gene_id "ENSMUSG00000035293.14"; transcript_id "ENSMUST00000119211.8"; gene_type "protein_coding"; gene_name "G2e3"; transcript_type "protein_coding"; transcript_name "G2e3-202"; exon_number 2; exon_id "ENSMUSE00000312335.5"; level 2; protein_id "ENSMUSP00000113270.2"; transcript_support_level "1"; mgi_id "MGI:2444298"; tag "basic"; tag "Ensembl_canonical"; tag "GENCODE_Primary"; tag "appris_alternative_2"; tag "CCDS"; ccdsid "CCDS49061.1"; havana_gene "OTTMUSG00000031423.1"; havana_transcript "OTTMUST00000077856.1";
chr12	HAVANA	UTR	51398188	51398191	0	+	.	gene_id "ENSMUSG00000035293.14"; transcript_id "ENSMUST00000121521.2"; gene_type "protein_coding"; gene_name "G2e3"; transcript_type "protein_coding"; transcript_name "G2e3-203"; exon_number 2; exon_id "ENSMUSE00000312335.5"; level 2; protein_id "ENSMUSP00000113191.2"; transcript_support_level "1"; mgi_id "MGI:2444298"; tag "basic"; tag "appris_alternative_2"; tag "CCDS"; ccdsid "CCDS49062.1"; havana_gene "OTTMUSG00000031423.1"; havana_transcript "OTTMUST00000077857.1";
chr12	HAVANA	exon	51398188	51398228	0	+	.	gene_id "ENSMUSG00000035293.14"; transcript_id "ENSMUST00000054308.13"; gene_type "protein_coding"; gene_name "G2e3"; transcript_type "protein_coding"; transcript_name "G2e3-201"; exon_number 2; exon_id "ENSMUSE00000312335.5"; level 2; protein_id "ENSMUSP00000054474.7"; transcript_support_level "1"; mgi_id "MGI:2444298"; tag "basic"; tag "appris_principal_2"; tag "CCDS"; ccdsid "CCDS25900.1"; havana_gene "OTTMUSG00000031423.1"; havana_transcript "OTTMUST00000077855.1";
chr12	HAVANA	exon	51398188	51398228	0	+	.	gene_id "ENSMUSG00000035293.14"; transcript_id "ENSMUST00000119211.8"; gene_type "protein_coding"; gene_name "G2e3"; transcript_type "protein_coding"; transcript_name "G2e3-202"; exon_number 2; exon_id "ENSMUSE00000312335.5"; level 2; protein_id "ENSMUSP00000113270.2"; transcript_support_level "1"; mgi_id "MGI:2444298"; tag "basic"; tag "Ensembl_canonical"; tag "GENCODE_Primary"; tag "appris_alternative_2"; tag "CCDS"; ccdsid "CCDS49061.1"; havana_gene "OTTMUSG00000031423.1"; havana_transcript "OTTMUST00000077856.1";
chr12	HAVANA	exon	51398188	51398228	0	+	.	gene_id "ENSMUSG00000035293.14"; transcript_id "ENSMUST00000121521.2"; gene_type "protein_coding"; gene_name "G2e3"; transcript_type "protein_coding"; transcript_name "G2e3-203"; exon_number 2; exon_id "ENSMUSE00000312335.5"; level 2; protein_id "ENSMUSP00000113191.2"; transcript_support_level "1"; mgi_id "MGI:2444298"; tag "basic"; tag "appris_alternative_2"; tag "CCDS"; ccdsid "CCDS49062.1"; havana_gene "OTTMUSG00000031423.1"; havana_transcript "OTTMUST00000077857.1";
chr12	ENSEMBL_gcm37	exon	51398188	51398228	0.124893895457198	+	.	gene_id "ENSMUSG00000035293.14"; transcript_id "ENSMUSG00000035293.14_tx_4"; exon_id "chr12_51398188_51398228_+"; exonnum "2"; txlen "2943";
chr12	HAVANA	start_codon	51398192	51398194	0	+	0	gene_id "ENSMUSG00000035293.14"; transcript_id "ENSMUST00000054308.13"; gene_type "protein_coding"; gene_name "G2e3"; transcript_type "protein_coding"; transcript_name "G2e3-201"; exon_number 2; exon_id "ENSMUSE00000312335.5"; level 2; protein_id "ENSMUSP00000054474.7"; transcript_support_level "1"; mgi_id "MGI:2444298"; tag "basic"; tag "appris_principal_2"; tag "CCDS"; ccdsid "CCDS25900.1"; havana_gene "OTTMUSG00000031423.1"; havana_transcript "OTTMUST00000077855.1";
chr12	HAVANA	start_codon	51398192	51398194	0	+	0	gene_id "ENSMUSG00000035293.14"; transcript_id "ENSMUST00000119211.8"; gene_type "protein_coding"; gene_name "G2e3"; transcript_type "protein_coding"; transcript_name "G2e3-202"; exon_number 2; exon_id "ENSMUSE00000312335.5"; level 2; protein_id "ENSMUSP00000113270.2"; transcript_support_level "1"; mgi_id "MGI:2444298"; tag "basic"; tag "Ensembl_canonical"; tag "GENCODE_Primary"; tag "appris_alternative_2"; tag "CCDS"; ccdsid "CCDS49061.1"; havana_gene "OTTMUSG00000031423.1"; havana_transcript "OTTMUST00000077856.1";
chr12	HAVANA	start_codon	51398192	51398194	0	+	0	gene_id "ENSMUSG00000035293.14"; transcript_id "ENSMUST00000121521.2"; gene_type "protein_coding"; gene_name "G2e3"; transcript_type "protein_coding"; transcript_name "G2e3-203"; exon_number 2; exon_id "ENSMUSE00000312335.5"; level 2; protein_id "ENSMUSP00000113191.2"; transcript_support_level "1"; mgi_id "MGI:2444298"; tag "basic"; tag "appris_alternative_2"; tag "CCDS"; ccdsid "CCDS49062.1"; havana_gene "OTTMUSG00000031423.1"; havana_transcript "OTTMUST00000077857.1";
chr12	HAVANA	CDS	51398192	51398228	0	+	0	gene_id "ENSMUSG00000035293.14"; transcript_id "ENSMUST00000054308.13"; gene_type "protein_coding"; gene_name "G2e3"; transcript_type "protein_coding"; transcript_name "G2e3-201"; exon_number 2; exon_id "ENSMUSE00000312335.5"; level 2; protein_id "ENSMUSP00000054474.7"; transcript_support_level "1"; mgi_id "MGI:2444298"; tag "basic"; tag "appris_principal_2"; tag "CCDS"; ccdsid "CCDS25900.1"; havana_gene "OTTMUSG00000031423.1"; havana_transcript "OTTMUST00000077855.1";
chr12	HAVANA	CDS	51398192	51398228	0	+	0	gene_id "ENSMUSG00000035293.14"; transcript_id "ENSMUST00000119211.8"; gene_type "protein_coding"; gene_name "G2e3"; transcript_type "protein_coding"; transcript_name "G2e3-202"; exon_number 2; exon_id "ENSMUSE00000312335.5"; level 2; protein_id "ENSMUSP00000113270.2"; transcript_support_level "1"; mgi_id "MGI:2444298"; tag "basic"; tag "Ensembl_canonical"; tag "GENCODE_Primary"; tag "appris_alternative_2"; tag "CCDS"; ccdsid "CCDS49061.1"; havana_gene "OTTMUSG00000031423.1"; havana_transcript "OTTMUST00000077856.1";
chr12	HAVANA	CDS	51398192	51398228	0	+	0	gene_id "ENSMUSG00000035293.14"; transcript_id "ENSMUST00000121521.2"; gene_type "protein_coding"; gene_name "G2e3"; transcript_type "protein_coding"; transcript_name "G2e3-203"; exon_number 2; exon_id "ENSMUSE00000312335.5"; level 2; protein_id "ENSMUSP00000113191.2"; transcript_support_level "1"; mgi_id "MGI:2444298"; tag "basic"; tag "appris_alternative_2"; tag "CCDS"; ccdsid "CCDS49062.1"; havana_gene "OTTMUSG00000031423.1"; havana_transcript "OTTMUST00000077857.1";
chr12	HAVANA	exon	51400387	51400484	0	+	.	gene_id "ENSMUSG00000035293.14"; transcript_id "ENSMUST00000054308.13"; gene_type "protein_coding"; gene_name "G2e3"; transcript_type "protein_coding"; transcript_name "G2e3-201"; exon_number 3; exon_id "ENSMUSE00000312327.4"; level 2; protein_id "ENSMUSP00000054474.7"; transcript_support_level "1"; mgi_id "MGI:2444298"; tag "basic"; tag "appris_principal_2"; tag "CCDS"; ccdsid "CCDS25900.1"; havana_gene "OTTMUSG00000031423.1"; havana_transcript "OTTMUST00000077855.1";
chr12	HAVANA	CDS	51400387	51400484	0	+	2	gene_id "ENSMUSG00000035293.14"; transcript_id "ENSMUST00000054308.13"; gene_type "protein_coding"; gene_name "G2e3"; transcript_type "protein_coding"; transcript_name "G2e3-201"; exon_number 3; exon_id "ENSMUSE00000312327.4"; level 2; protein_id "ENSMUSP00000054474.7"; transcript_support_level "1"; mgi_id "MGI:2444298"; tag "basic"; tag "appris_principal_2"; tag "CCDS"; ccdsid "CCDS25900.1"; havana_gene "OTTMUSG00000031423.1"; havana_transcript "OTTMUST00000077855.1";
chr12	HAVANA	exon	51400387	51400484	0	+	.	gene_id "ENSMUSG00000035293.14"; transcript_id "ENSMUST00000119211.8"; gene_type "protein_coding"; gene_name "G2e3"; transcript_type "protein_coding"; transcript_name "G2e3-202"; exon_number 3; exon_id "ENSMUSE00000312327.4"; level 2; protein_id "ENSMUSP00000113270.2"; transcript_support_level "1"; mgi_id "MGI:2444298"; tag "basic"; tag "Ensembl_canonical"; tag "GENCODE_Primary"; tag "appris_alternative_2"; tag "CCDS"; ccdsid "CCDS49061.1"; havana_gene "OTTMUSG00000031423.1"; havana_transcript "OTTMUST00000077856.1";
chr12	HAVANA	CDS	51400387	51400484	0	+	2	gene_id "ENSMUSG00000035293.14"; transcript_id "ENSMUST00000119211.8"; gene_type "protein_coding"; gene_name "G2e3"; transcript_type "protein_coding"; transcript_name "G2e3-202"; exon_number 3; exon_id "ENSMUSE00000312327.4"; level 2; protein_id "ENSMUSP00000113270.2"; transcript_support_level "1"; mgi_id "MGI:2444298"; tag "basic"; tag "Ensembl_canonical"; tag "GENCODE_Primary"; tag "appris_alternative_2"; tag "CCDS"; ccdsid "CCDS49061.1"; havana_gene "OTTMUSG00000031423.1"; havana_transcript "OTTMUST00000077856.1";
chr12	HAVANA	exon	51400387	51400484	0	+	.	gene_id "ENSMUSG00000035293.14"; transcript_id "ENSMUST00000121521.2"; gene_type "protein_coding"; gene_name "G2e3"; transcript_type "protein_coding"; transcript_name "G2e3-203"; exon_number 3; exon_id "ENSMUSE00000312327.4"; level 2; protein_id "ENSMUSP00000113191.2"; transcript_support_level "1"; mgi_id "MGI:2444298"; tag "basic"; tag "appris_alternative_2"; tag "CCDS"; ccdsid "CCDS49062.1"; havana_gene "OTTMUSG00000031423.1"; havana_transcript "OTTMUST00000077857.1";
chr12	HAVANA	CDS	51400387	51400484	0	+	2	gene_id "ENSMUSG00000035293.14"; transcript_id "ENSMUST00000121521.2"; gene_type "protein_coding"; gene_name "G2e3"; transcript_type "protein_coding"; transcript_name "G2e3-203"; exon_number 3; exon_id "ENSMUSE00000312327.4"; level 2; protein_id "ENSMUSP00000113191.2"; transcript_support_level "1"; mgi_id "MGI:2444298"; tag "basic"; tag "appris_alternative_2"; tag "CCDS"; ccdsid "CCDS49062.1"; havana_gene "OTTMUSG00000031423.1"; havana_transcript "OTTMUST00000077857.1";
chr12	ENSEMBL_gcm37	exon	51400387	51400484	0.124893895457198	+	.	gene_id "ENSMUSG00000035293.14"; transcript_id "ENSMUSG00000035293.14_tx_4"; exon_id "chr12_51400387_51400484_+"; exonnum "3"; txlen "2943";
chr12	HAVANA	exon	51400583	51400684	0	+	.	gene_id "ENSMUSG00000035293.14"; transcript_id "ENSMUST00000054308.13"; gene_type "protein_coding"; gene_name "G2e3"; transcript_type "protein_coding"; transcript_name "G2e3-201"; exon_number 4; exon_id "ENSMUSE00000312319.4"; level 2; protein_id "ENSMUSP00000054474.7"; transcript_support_level "1"; mgi_id "MGI:2444298"; tag "basic"; tag "appris_principal_2"; tag "CCDS"; ccdsid "CCDS25900.1"; havana_gene "OTTMUSG00000031423.1"; havana_transcript "OTTMUST00000077855.1";
chr12	HAVANA	CDS	51400583	51400684	0	+	0	gene_id "ENSMUSG00000035293.14"; transcript_id "ENSMUST00000054308.13"; gene_type "protein_coding"; gene_name "G2e3"; transcript_type "protein_coding"; transcript_name "G2e3-201"; exon_number 4; exon_id "ENSMUSE00000312319.4"; level 2; protein_id "ENSMUSP00000054474.7"; transcript_support_level "1"; mgi_id "MGI:2444298"; tag "basic"; tag "appris_principal_2"; tag "CCDS"; ccdsid "CCDS25900.1"; havana_gene "OTTMUSG00000031423.1"; havana_transcript "OTTMUST00000077855.1";
chr12	HAVANA	exon	51400583	51400684	0	+	.	gene_id "ENSMUSG00000035293.14"; transcript_id "ENSMUST00000119211.8"; gene_type "protein_coding"; gene_name "G2e3"; transcript_type "protein_coding"; transcript_name "G2e3-202"; exon_number 4; exon_id "ENSMUSE00000312319.4"; level 2; protein_id "ENSMUSP00000113270.2"; transcript_support_level "1"; mgi_id "MGI:2444298"; tag "basic"; tag "Ensembl_canonical"; tag "GENCODE_Primary"; tag "appris_alternative_2"; tag "CCDS"; ccdsid "CCDS49061.1"; havana_gene "OTTMUSG00000031423.1"; havana_transcript "OTTMUST00000077856.1";
chr12	HAVANA	CDS	51400583	51400684	0	+	0	gene_id "ENSMUSG00000035293.14"; transcript_id "ENSMUST00000119211.8"; gene_type "protein_coding"; gene_name "G2e3"; transcript_type "protein_coding"; transcript_name "G2e3-202"; exon_number 4; exon_id "ENSMUSE00000312319.4"; level 2; protein_id "ENSMUSP00000113270.2"; transcript_support_level "1"; mgi_id "MGI:2444298"; tag "basic"; tag "Ensembl_canonical"; tag "GENCODE_Primary"; tag "appris_alternative_2"; tag "CCDS"; ccdsid "CCDS49061.1"; havana_gene "OTTMUSG00000031423.1"; havana_transcript "OTTMUST00000077856.1";
chr12	HAVANA	exon	51400583	51400684	0	+	.	gene_id "ENSMUSG00000035293.14"; transcript_id "ENSMUST00000121521.2"; gene_type "protein_coding"; gene_name "G2e3"; transcript_type "protein_coding"; transcript_name "G2e3-203"; exon_number 4; exon_id "ENSMUSE00000312319.4"; level 2; protein_id "ENSMUSP00000113191.2"; transcript_support_level "1"; mgi_id "MGI:2444298"; tag "basic"; tag "appris_alternative_2"; tag "CCDS"; ccdsid "CCDS49062.1"; havana_gene "OTTMUSG00000031423.1"; havana_transcript "OTTMUST00000077857.1";
chr12	HAVANA	CDS	51400583	51400684	0	+	0	gene_id "ENSMUSG00000035293.14"; transcript_id "ENSMUST00000121521.2"; gene_type "protein_coding"; gene_name "G2e3"; transcript_type "protein_coding"; transcript_name "G2e3-203"; exon_number 4; exon_id "ENSMUSE00000312319.4"; level 2; protein_id "ENSMUSP00000113191.2"; transcript_support_level "1"; mgi_id "MGI:2444298"; tag "basic"; tag "appris_alternative_2"; tag "CCDS"; ccdsid "CCDS49062.1"; havana_gene "OTTMUSG00000031423.1"; havana_transcript "OTTMUST00000077857.1";
chr12	ENSEMBL_gcm37	exon	51400583	51400684	0.124893895457198	+	.	gene_id "ENSMUSG00000035293.14"; transcript_id "ENSMUSG00000035293.14_tx_4"; exon_id "chr12_51400583_51400684_+"; exonnum "4"; txlen "2943";
chr12	HAVANA	exon	51402664	51402788	0	+	.	gene_id "ENSMUSG00000035293.14"; transcript_id "ENSMUST00000054308.13"; gene_type "protein_coding"; gene_name "G2e3"; transcript_type "protein_coding"; transcript_name "G2e3-201"; exon_number 5; exon_id "ENSMUSE00000312313.4"; level 2; protein_id "ENSMUSP00000054474.7"; transcript_support_level "1"; mgi_id "MGI:2444298"; tag "basic"; tag "appris_principal_2"; tag "CCDS"; ccdsid "CCDS25900.1"; havana_gene "OTTMUSG00000031423.1"; havana_transcript "OTTMUST00000077855.1";
chr12	HAVANA	CDS	51402664	51402788	0	+	0	gene_id "ENSMUSG00000035293.14"; transcript_id "ENSMUST00000054308.13"; gene_type "protein_coding"; gene_name "G2e3"; transcript_type "protein_coding"; transcript_name "G2e3-201"; exon_number 5; exon_id "ENSMUSE00000312313.4"; level 2; protein_id "ENSMUSP00000054474.7"; transcript_support_level "1"; mgi_id "MGI:2444298"; tag "basic"; tag "appris_principal_2"; tag "CCDS"; ccdsid "CCDS25900.1"; havana_gene "OTTMUSG00000031423.1"; havana_transcript "OTTMUST00000077855.1";
chr12	HAVANA	exon	51402664	51402788	0	+	.	gene_id "ENSMUSG00000035293.14"; transcript_id "ENSMUST00000119211.8"; gene_type "protein_coding"; gene_name "G2e3"; transcript_type "protein_coding"; transcript_name "G2e3-202"; exon_number 5; exon_id "ENSMUSE00000312313.4"; level 2; protein_id "ENSMUSP00000113270.2"; transcript_support_level "1"; mgi_id "MGI:2444298"; tag "basic"; tag "Ensembl_canonical"; tag "GENCODE_Primary"; tag "appris_alternative_2"; tag "CCDS"; ccdsid "CCDS49061.1"; havana_gene "OTTMUSG00000031423.1"; havana_transcript "OTTMUST00000077856.1";
chr12	HAVANA	CDS	51402664	51402788	0	+	0	gene_id "ENSMUSG00000035293.14"; transcript_id "ENSMUST00000119211.8"; gene_type "protein_coding"; gene_name "G2e3"; transcript_type "protein_coding"; transcript_name "G2e3-202"; exon_number 5; exon_id "ENSMUSE00000312313.4"; level 2; protein_id "ENSMUSP00000113270.2"; transcript_support_level "1"; mgi_id "MGI:2444298"; tag "basic"; tag "Ensembl_canonical"; tag "GENCODE_Primary"; tag "appris_alternative_2"; tag "CCDS"; ccdsid "CCDS49061.1"; havana_gene "OTTMUSG00000031423.1"; havana_transcript "OTTMUST00000077856.1";
chr12	HAVANA	exon	51402664	51402788	0	+	.	gene_id "ENSMUSG00000035293.14"; transcript_id "ENSMUST00000121521.2"; gene_type "protein_coding"; gene_name "G2e3"; transcript_type "protein_coding"; transcript_name "G2e3-203"; exon_number 5; exon_id "ENSMUSE00000312313.4"; level 2; protein_id "ENSMUSP00000113191.2"; transcript_support_level "1"; mgi_id "MGI:2444298"; tag "basic"; tag "appris_alternative_2"; tag "CCDS"; ccdsid "CCDS49062.1"; havana_gene "OTTMUSG00000031423.1"; havana_transcript "OTTMUST00000077857.1";
chr12	HAVANA	CDS	51402664	51402788	0	+	0	gene_id "ENSMUSG00000035293.14"; transcript_id "ENSMUST00000121521.2"; gene_type "protein_coding"; gene_name "G2e3"; transcript_type "protein_coding"; transcript_name "G2e3-203"; exon_number 5; exon_id "ENSMUSE00000312313.4"; level 2; protein_id "ENSMUSP00000113191.2"; transcript_support_level "1"; mgi_id "MGI:2444298"; tag "basic"; tag "appris_alternative_2"; tag "CCDS"; ccdsid "CCDS49062.1"; havana_gene "OTTMUSG00000031423.1"; havana_transcript "OTTMUST00000077857.1";
chr12	ENSEMBL_gcm37	exon	51402664	51402788	0.124893895457198	+	.	gene_id "ENSMUSG00000035293.14"; transcript_id "ENSMUSG00000035293.14_tx_4"; exon_id "chr12_51402664_51402788_+"; exonnum "5"; txlen "2943";
chr12	HAVANA	exon	51403810	51403975	0	+	.	gene_id "ENSMUSG00000035293.14"; transcript_id "ENSMUST00000054308.13"; gene_type "protein_coding"; gene_name "G2e3"; transcript_type "protein_coding"; transcript_name "G2e3-201"; exon_number 6; exon_id "ENSMUSE00000312307.4"; level 2; protein_id "ENSMUSP00000054474.7"; transcript_support_level "1"; mgi_id "MGI:2444298"; tag "basic"; tag "appris_principal_2"; tag "CCDS"; ccdsid "CCDS25900.1"; havana_gene "OTTMUSG00000031423.1"; havana_transcript "OTTMUST00000077855.1";
chr12	HAVANA	CDS	51403810	51403975	0	+	1	gene_id "ENSMUSG00000035293.14"; transcript_id "ENSMUST00000054308.13"; gene_type "protein_coding"; gene_name "G2e3"; transcript_type "protein_coding"; transcript_name "G2e3-201"; exon_number 6; exon_id "ENSMUSE00000312307.4"; level 2; protein_id "ENSMUSP00000054474.7"; transcript_support_level "1"; mgi_id "MGI:2444298"; tag "basic"; tag "appris_principal_2"; tag "CCDS"; ccdsid "CCDS25900.1"; havana_gene "OTTMUSG00000031423.1"; havana_transcript "OTTMUST00000077855.1";
chr12	HAVANA	exon	51403810	51403975	0	+	.	gene_id "ENSMUSG00000035293.14"; transcript_id "ENSMUST00000119211.8"; gene_type "protein_coding"; gene_name "G2e3"; transcript_type "protein_coding"; transcript_name "G2e3-202"; exon_number 6; exon_id "ENSMUSE00000312307.4"; level 2; protein_id "ENSMUSP00000113270.2"; transcript_support_level "1"; mgi_id "MGI:2444298"; tag "basic"; tag "Ensembl_canonical"; tag "GENCODE_Primary"; tag "appris_alternative_2"; tag "CCDS"; ccdsid "CCDS49061.1"; havana_gene "OTTMUSG00000031423.1"; havana_transcript "OTTMUST00000077856.1";
chr12	HAVANA	CDS	51403810	51403975	0	+	1	gene_id "ENSMUSG00000035293.14"; transcript_id "ENSMUST00000119211.8"; gene_type "protein_coding"; gene_name "G2e3"; transcript_type "protein_coding"; transcript_name "G2e3-202"; exon_number 6; exon_id "ENSMUSE00000312307.4"; level 2; protein_id "ENSMUSP00000113270.2"; transcript_support_level "1"; mgi_id "MGI:2444298"; tag "basic"; tag "Ensembl_canonical"; tag "GENCODE_Primary"; tag "appris_alternative_2"; tag "CCDS"; ccdsid "CCDS49061.1"; havana_gene "OTTMUSG00000031423.1"; havana_transcript "OTTMUST00000077856.1";
chr12	HAVANA	exon	51403810	51403975	0	+	.	gene_id "ENSMUSG00000035293.14"; transcript_id "ENSMUST00000121521.2"; gene_type "protein_coding"; gene_name "G2e3"; transcript_type "protein_coding"; transcript_name "G2e3-203"; exon_number 6; exon_id "ENSMUSE00000312307.4"; level 2; protein_id "ENSMUSP00000113191.2"; transcript_support_level "1"; mgi_id "MGI:2444298"; tag "basic"; tag "appris_alternative_2"; tag "CCDS"; ccdsid "CCDS49062.1"; havana_gene "OTTMUSG00000031423.1"; havana_transcript "OTTMUST00000077857.1";
chr12	HAVANA	CDS	51403810	51403975	0	+	1	gene_id "ENSMUSG00000035293.14"; transcript_id "ENSMUST00000121521.2"; gene_type "protein_coding"; gene_name "G2e3"; transcript_type "protein_coding"; transcript_name "G2e3-203"; exon_number 6; exon_id "ENSMUSE00000312307.4"; level 2; protein_id "ENSMUSP00000113191.2"; transcript_support_level "1"; mgi_id "MGI:2444298"; tag "basic"; tag "appris_alternative_2"; tag "CCDS"; ccdsid "CCDS49062.1"; havana_gene "OTTMUSG00000031423.1"; havana_transcript "OTTMUST00000077857.1";
chr12	ENSEMBL_gcm37	exon	51403810	51403975	0.124893895457198	+	.	gene_id "ENSMUSG00000035293.14"; transcript_id "ENSMUSG00000035293.14_tx_4"; exon_id "chr12_51403810_51403975_+"; exonnum "6"; txlen "2943";
chr12	HAVANA	exon	51403932	51403975	0	+	.	gene_id "ENSMUSG00000035293.14"; transcript_id "ENSMUST00000144767.2"; gene_type "protein_coding"; gene_name "G2e3"; transcript_type "retained_intron"; transcript_name "G2e3-204"; exon_number 1; exon_id "ENSMUSE00000794730.2"; level 2; transcript_support_level "5"; mgi_id "MGI:2444298"; havana_gene "OTTMUSG00000031423.1"; havana_transcript "OTTMUST00000077858.1";
chr12	HAVANA	transcript	51403932	51410316	0	+	.	gene_id "ENSMUSG00000035293.14"; transcript_id "ENSMUST00000144767.2"; gene_type "protein_coding"; gene_name "G2e3"; transcript_type "retained_intron"; transcript_name "G2e3-204"; level 2; transcript_support_level "5"; mgi_id "MGI:2444298"; havana_gene "OTTMUSG00000031423.1"; havana_transcript "OTTMUST00000077858.1";
chr12	HAVANA	exon	51406525	51406631	0	+	.	gene_id "ENSMUSG00000035293.14"; transcript_id "ENSMUST00000054308.13"; gene_type "protein_coding"; gene_name "G2e3"; transcript_type "protein_coding"; transcript_name "G2e3-201"; exon_number 7; exon_id "ENSMUSE00001269915.2"; level 2; protein_id "ENSMUSP00000054474.7"; transcript_support_level "1"; mgi_id "MGI:2444298"; tag "basic"; tag "appris_principal_2"; tag "CCDS"; ccdsid "CCDS25900.1"; havana_gene "OTTMUSG00000031423.1"; havana_transcript "OTTMUST00000077855.1";
chr12	HAVANA	CDS	51406525	51406631	0	+	0	gene_id "ENSMUSG00000035293.14"; transcript_id "ENSMUST00000054308.13"; gene_type "protein_coding"; gene_name "G2e3"; transcript_type "protein_coding"; transcript_name "G2e3-201"; exon_number 7; exon_id "ENSMUSE00001269915.2"; level 2; protein_id "ENSMUSP00000054474.7"; transcript_support_level "1"; mgi_id "MGI:2444298"; tag "basic"; tag "appris_principal_2"; tag "CCDS"; ccdsid "CCDS25900.1"; havana_gene "OTTMUSG00000031423.1"; havana_transcript "OTTMUST00000077855.1";
chr12	HAVANA	exon	51406525	51406631	0	+	.	gene_id "ENSMUSG00000035293.14"; transcript_id "ENSMUST00000119211.8"; gene_type "protein_coding"; gene_name "G2e3"; transcript_type "protein_coding"; transcript_name "G2e3-202"; exon_number 7; exon_id "ENSMUSE00001269915.2"; level 2; protein_id "ENSMUSP00000113270.2"; transcript_support_level "1"; mgi_id "MGI:2444298"; tag "basic"; tag "Ensembl_canonical"; tag "GENCODE_Primary"; tag "appris_alternative_2"; tag "CCDS"; ccdsid "CCDS49061.1"; havana_gene "OTTMUSG00000031423.1"; havana_transcript "OTTMUST00000077856.1";
chr12	HAVANA	CDS	51406525	51406631	0	+	0	gene_id "ENSMUSG00000035293.14"; transcript_id "ENSMUST00000119211.8"; gene_type "protein_coding"; gene_name "G2e3"; transcript_type "protein_coding"; transcript_name "G2e3-202"; exon_number 7; exon_id "ENSMUSE00001269915.2"; level 2; protein_id "ENSMUSP00000113270.2"; transcript_support_level "1"; mgi_id "MGI:2444298"; tag "basic"; tag "Ensembl_canonical"; tag "GENCODE_Primary"; tag "appris_alternative_2"; tag "CCDS"; ccdsid "CCDS49061.1"; havana_gene "OTTMUSG00000031423.1"; havana_transcript "OTTMUST00000077856.1";
chr12	HAVANA	exon	51406525	51406631	0	+	.	gene_id "ENSMUSG00000035293.14"; transcript_id "ENSMUST00000121521.2"; gene_type "protein_coding"; gene_name "G2e3"; transcript_type "protein_coding"; transcript_name "G2e3-203"; exon_number 7; exon_id "ENSMUSE00001269915.2"; level 2; protein_id "ENSMUSP00000113191.2"; transcript_support_level "1"; mgi_id "MGI:2444298"; tag "basic"; tag "appris_alternative_2"; tag "CCDS"; ccdsid "CCDS49062.1"; havana_gene "OTTMUSG00000031423.1"; havana_transcript "OTTMUST00000077857.1";
chr12	HAVANA	CDS	51406525	51406631	0	+	0	gene_id "ENSMUSG00000035293.14"; transcript_id "ENSMUST00000121521.2"; gene_type "protein_coding"; gene_name "G2e3"; transcript_type "protein_coding"; transcript_name "G2e3-203"; exon_number 7; exon_id "ENSMUSE00001269915.2"; level 2; protein_id "ENSMUSP00000113191.2"; transcript_support_level "1"; mgi_id "MGI:2444298"; tag "basic"; tag "appris_alternative_2"; tag "CCDS"; ccdsid "CCDS49062.1"; havana_gene "OTTMUSG00000031423.1"; havana_transcript "OTTMUST00000077857.1";
chr12	HAVANA	exon	51406525	51406631	0	+	.	gene_id "ENSMUSG00000035293.14"; transcript_id "ENSMUST00000144767.2"; gene_type "protein_coding"; gene_name "G2e3"; transcript_type "retained_intron"; transcript_name "G2e3-204"; exon_number 2; exon_id "ENSMUSE00001300795.2"; level 2; transcript_support_level "5"; mgi_id "MGI:2444298"; havana_gene "OTTMUSG00000031423.1"; havana_transcript "OTTMUST00000077858.1";
chr12	ENSEMBL_gcm37	exon	51406525	51406631	0.124893895457198	+	.	gene_id "ENSMUSG00000035293.14"; transcript_id "ENSMUSG00000035293.14_tx_4"; exon_id "chr12_51406525_51406631_+"; exonnum "7"; txlen "2943";
chr12	HAVANA	exon	51407714	51407830	0	+	.	gene_id "ENSMUSG00000035293.14"; transcript_id "ENSMUST00000054308.13"; gene_type "protein_coding"; gene_name "G2e3"; transcript_type "protein_coding"; transcript_name "G2e3-201"; exon_number 8; exon_id "ENSMUSE00001206438.2"; level 2; protein_id "ENSMUSP00000054474.7"; transcript_support_level "1"; mgi_id "MGI:2444298"; tag "basic"; tag "appris_principal_2"; tag "CCDS"; ccdsid "CCDS25900.1"; havana_gene "OTTMUSG00000031423.1"; havana_transcript "OTTMUST00000077855.1";
chr12	HAVANA	CDS	51407714	51407830	0	+	1	gene_id "ENSMUSG00000035293.14"; transcript_id "ENSMUST00000054308.13"; gene_type "protein_coding"; gene_name "G2e3"; transcript_type "protein_coding"; transcript_name "G2e3-201"; exon_number 8; exon_id "ENSMUSE00001206438.2"; level 2; protein_id "ENSMUSP00000054474.7"; transcript_support_level "1"; mgi_id "MGI:2444298"; tag "basic"; tag "appris_principal_2"; tag "CCDS"; ccdsid "CCDS25900.1"; havana_gene "OTTMUSG00000031423.1"; havana_transcript "OTTMUST00000077855.1";
chr12	HAVANA	exon	51407714	51407830	0	+	.	gene_id "ENSMUSG00000035293.14"; transcript_id "ENSMUST00000119211.8"; gene_type "protein_coding"; gene_name "G2e3"; transcript_type "protein_coding"; transcript_name "G2e3-202"; exon_number 8; exon_id "ENSMUSE00001206438.2"; level 2; protein_id "ENSMUSP00000113270.2"; transcript_support_level "1"; mgi_id "MGI:2444298"; tag "basic"; tag "Ensembl_canonical"; tag "GENCODE_Primary"; tag "appris_alternative_2"; tag "CCDS"; ccdsid "CCDS49061.1"; havana_gene "OTTMUSG00000031423.1"; havana_transcript "OTTMUST00000077856.1";
chr12	HAVANA	CDS	51407714	51407830	0	+	1	gene_id "ENSMUSG00000035293.14"; transcript_id "ENSMUST00000119211.8"; gene_type "protein_coding"; gene_name "G2e3"; transcript_type "protein_coding"; transcript_name "G2e3-202"; exon_number 8; exon_id "ENSMUSE00001206438.2"; level 2; protein_id "ENSMUSP00000113270.2"; transcript_support_level "1"; mgi_id "MGI:2444298"; tag "basic"; tag "Ensembl_canonical"; tag "GENCODE_Primary"; tag "appris_alternative_2"; tag "CCDS"; ccdsid "CCDS49061.1"; havana_gene "OTTMUSG00000031423.1"; havana_transcript "OTTMUST00000077856.1";
chr12	HAVANA	exon	51407714	51407830	0	+	.	gene_id "ENSMUSG00000035293.14"; transcript_id "ENSMUST00000121521.2"; gene_type "protein_coding"; gene_name "G2e3"; transcript_type "protein_coding"; transcript_name "G2e3-203"; exon_number 8; exon_id "ENSMUSE00001206438.2"; level 2; protein_id "ENSMUSP00000113191.2"; transcript_support_level "1"; mgi_id "MGI:2444298"; tag "basic"; tag "appris_alternative_2"; tag "CCDS"; ccdsid "CCDS49062.1"; havana_gene "OTTMUSG00000031423.1"; havana_transcript "OTTMUST00000077857.1";
chr12	HAVANA	CDS	51407714	51407830	0	+	1	gene_id "ENSMUSG00000035293.14"; transcript_id "ENSMUST00000121521.2"; gene_type "protein_coding"; gene_name "G2e3"; transcript_type "protein_coding"; transcript_name "G2e3-203"; exon_number 8; exon_id "ENSMUSE00001206438.2"; level 2; protein_id "ENSMUSP00000113191.2"; transcript_support_level "1"; mgi_id "MGI:2444298"; tag "basic"; tag "appris_alternative_2"; tag "CCDS"; ccdsid "CCDS49062.1"; havana_gene "OTTMUSG00000031423.1"; havana_transcript "OTTMUST00000077857.1";
chr12	HAVANA	exon	51407714	51407830	0	+	.	gene_id "ENSMUSG00000035293.14"; transcript_id "ENSMUST00000144767.2"; gene_type "protein_coding"; gene_name "G2e3"; transcript_type "retained_intron"; transcript_name "G2e3-204"; exon_number 3; exon_id "ENSMUSE00001299949.2"; level 2; transcript_support_level "5"; mgi_id "MGI:2444298"; havana_gene "OTTMUSG00000031423.1"; havana_transcript "OTTMUST00000077858.1";
chr12	ENSEMBL_gcm37	exon	51407714	51407830	0.124893895457198	+	.	gene_id "ENSMUSG00000035293.14"; transcript_id "ENSMUSG00000035293.14_tx_4"; exon_id "chr12_51407714_51407830_+"; exonnum "8"; txlen "2943";
chr12	HAVANA	exon	51409969	51410093	0	+	.	gene_id "ENSMUSG00000035293.14"; transcript_id "ENSMUST00000054308.13"; gene_type "protein_coding"; gene_name "G2e3"; transcript_type "protein_coding"; transcript_name "G2e3-201"; exon_number 9; exon_id "ENSMUSE00000339985.4"; level 2; protein_id "ENSMUSP00000054474.7"; transcript_support_level "1"; mgi_id "MGI:2444298"; tag "basic"; tag "appris_principal_2"; tag "CCDS"; ccdsid "CCDS25900.1"; havana_gene "OTTMUSG00000031423.1"; havana_transcript "OTTMUST00000077855.1";
chr12	HAVANA	CDS	51409969	51410093	0	+	1	gene_id "ENSMUSG00000035293.14"; transcript_id "ENSMUST00000054308.13"; gene_type "protein_coding"; gene_name "G2e3"; transcript_type "protein_coding"; transcript_name "G2e3-201"; exon_number 9; exon_id "ENSMUSE00000339985.4"; level 2; protein_id "ENSMUSP00000054474.7"; transcript_support_level "1"; mgi_id "MGI:2444298"; tag "basic"; tag "appris_principal_2"; tag "CCDS"; ccdsid "CCDS25900.1"; havana_gene "OTTMUSG00000031423.1"; havana_transcript "OTTMUST00000077855.1";
chr12	HAVANA	exon	51409969	51410093	0	+	.	gene_id "ENSMUSG00000035293.14"; transcript_id "ENSMUST00000119211.8"; gene_type "protein_coding"; gene_name "G2e3"; transcript_type "protein_coding"; transcript_name "G2e3-202"; exon_number 9; exon_id "ENSMUSE00000339985.4"; level 2; protein_id "ENSMUSP00000113270.2"; transcript_support_level "1"; mgi_id "MGI:2444298"; tag "basic"; tag "Ensembl_canonical"; tag "GENCODE_Primary"; tag "appris_alternative_2"; tag "CCDS"; ccdsid "CCDS49061.1"; havana_gene "OTTMUSG00000031423.1"; havana_transcript "OTTMUST00000077856.1";
chr12	HAVANA	CDS	51409969	51410093	0	+	1	gene_id "ENSMUSG00000035293.14"; transcript_id "ENSMUST00000119211.8"; gene_type "protein_coding"; gene_name "G2e3"; transcript_type "protein_coding"; transcript_name "G2e3-202"; exon_number 9; exon_id "ENSMUSE00000339985.4"; level 2; protein_id "ENSMUSP00000113270.2"; transcript_support_level "1"; mgi_id "MGI:2444298"; tag "basic"; tag "Ensembl_canonical"; tag "GENCODE_Primary"; tag "appris_alternative_2"; tag "CCDS"; ccdsid "CCDS49061.1"; havana_gene "OTTMUSG00000031423.1"; havana_transcript "OTTMUST00000077856.1";
chr12	HAVANA	exon	51409969	51410093	0	+	.	gene_id "ENSMUSG00000035293.14"; transcript_id "ENSMUST00000121521.2"; gene_type "protein_coding"; gene_name "G2e3"; transcript_type "protein_coding"; transcript_name "G2e3-203"; exon_number 9; exon_id "ENSMUSE00000339985.4"; level 2; protein_id "ENSMUSP00000113191.2"; transcript_support_level "1"; mgi_id "MGI:2444298"; tag "basic"; tag "appris_alternative_2"; tag "CCDS"; ccdsid "CCDS49062.1"; havana_gene "OTTMUSG00000031423.1"; havana_transcript "OTTMUST00000077857.1";
chr12	HAVANA	CDS	51409969	51410093	0	+	1	gene_id "ENSMUSG00000035293.14"; transcript_id "ENSMUST00000121521.2"; gene_type "protein_coding"; gene_name "G2e3"; transcript_type "protein_coding"; transcript_name "G2e3-203"; exon_number 9; exon_id "ENSMUSE00000339985.4"; level 2; protein_id "ENSMUSP00000113191.2"; transcript_support_level "1"; mgi_id "MGI:2444298"; tag "basic"; tag "appris_alternative_2"; tag "CCDS"; ccdsid "CCDS49062.1"; havana_gene "OTTMUSG00000031423.1"; havana_transcript "OTTMUST00000077857.1";
chr12	ENSEMBL_gcm37	exon	51409969	51410093	0.124893895457198	+	.	gene_id "ENSMUSG00000035293.14"; transcript_id "ENSMUSG00000035293.14_tx_4"; exon_id "chr12_51409969_51410093_+"; exonnum "9"; txlen "2943";
chr12	HAVANA	exon	51409969	51410316	0	+	.	gene_id "ENSMUSG00000035293.14"; transcript_id "ENSMUST00000144767.2"; gene_type "protein_coding"; gene_name "G2e3"; transcript_type "retained_intron"; transcript_name "G2e3-204"; exon_number 4; exon_id "ENSMUSE00000750358.2"; level 2; transcript_support_level "5"; mgi_id "MGI:2444298"; havana_gene "OTTMUSG00000031423.1"; havana_transcript "OTTMUST00000077858.1";
chr12	HAVANA	exon	51410200	51410329	0	+	.	gene_id "ENSMUSG00000035293.14"; transcript_id "ENSMUST00000054308.13"; gene_type "protein_coding"; gene_name "G2e3"; transcript_type "protein_coding"; transcript_name "G2e3-201"; exon_number 10; exon_id "ENSMUSE00000312271.4"; level 2; protein_id "ENSMUSP00000054474.7"; transcript_support_level "1"; mgi_id "MGI:2444298"; tag "basic"; tag "appris_principal_2"; tag "CCDS"; ccdsid "CCDS25900.1"; havana_gene "OTTMUSG00000031423.1"; havana_transcript "OTTMUST00000077855.1";
chr12	HAVANA	CDS	51410200	51410329	0	+	2	gene_id "ENSMUSG00000035293.14"; transcript_id "ENSMUST00000054308.13"; gene_type "protein_coding"; gene_name "G2e3"; transcript_type "protein_coding"; transcript_name "G2e3-201"; exon_number 10; exon_id "ENSMUSE00000312271.4"; level 2; protein_id "ENSMUSP00000054474.7"; transcript_support_level "1"; mgi_id "MGI:2444298"; tag "basic"; tag "appris_principal_2"; tag "CCDS"; ccdsid "CCDS25900.1"; havana_gene "OTTMUSG00000031423.1"; havana_transcript "OTTMUST00000077855.1";
chr12	HAVANA	exon	51410200	51410329	0	+	.	gene_id "ENSMUSG00000035293.14"; transcript_id "ENSMUST00000119211.8"; gene_type "protein_coding"; gene_name "G2e3"; transcript_type "protein_coding"; transcript_name "G2e3-202"; exon_number 10; exon_id "ENSMUSE00000312271.4"; level 2; protein_id "ENSMUSP00000113270.2"; transcript_support_level "1"; mgi_id "MGI:2444298"; tag "basic"; tag "Ensembl_canonical"; tag "GENCODE_Primary"; tag "appris_alternative_2"; tag "CCDS"; ccdsid "CCDS49061.1"; havana_gene "OTTMUSG00000031423.1"; havana_transcript "OTTMUST00000077856.1";
chr12	HAVANA	CDS	51410200	51410329	0	+	2	gene_id "ENSMUSG00000035293.14"; transcript_id "ENSMUST00000119211.8"; gene_type "protein_coding"; gene_name "G2e3"; transcript_type "protein_coding"; transcript_name "G2e3-202"; exon_number 10; exon_id "ENSMUSE00000312271.4"; level 2; protein_id "ENSMUSP00000113270.2"; transcript_support_level "1"; mgi_id "MGI:2444298"; tag "basic"; tag "Ensembl_canonical"; tag "GENCODE_Primary"; tag "appris_alternative_2"; tag "CCDS"; ccdsid "CCDS49061.1"; havana_gene "OTTMUSG00000031423.1"; havana_transcript "OTTMUST00000077856.1";
chr12	HAVANA	exon	51410200	51410329	0	+	.	gene_id "ENSMUSG00000035293.14"; transcript_id "ENSMUST00000121521.2"; gene_type "protein_coding"; gene_name "G2e3"; transcript_type "protein_coding"; transcript_name "G2e3-203"; exon_number 10; exon_id "ENSMUSE00000312271.4"; level 2; protein_id "ENSMUSP00000113191.2"; transcript_support_level "1"; mgi_id "MGI:2444298"; tag "basic"; tag "appris_alternative_2"; tag "CCDS"; ccdsid "CCDS49062.1"; havana_gene "OTTMUSG00000031423.1"; havana_transcript "OTTMUST00000077857.1";
chr12	HAVANA	CDS	51410200	51410329	0	+	2	gene_id "ENSMUSG00000035293.14"; transcript_id "ENSMUST00000121521.2"; gene_type "protein_coding"; gene_name "G2e3"; transcript_type "protein_coding"; transcript_name "G2e3-203"; exon_number 10; exon_id "ENSMUSE00000312271.4"; level 2; protein_id "ENSMUSP00000113191.2"; transcript_support_level "1"; mgi_id "MGI:2444298"; tag "basic"; tag "appris_alternative_2"; tag "CCDS"; ccdsid "CCDS49062.1"; havana_gene "OTTMUSG00000031423.1"; havana_transcript "OTTMUST00000077857.1";
chr12	ENSEMBL_gcm37	exon	51410200	51410329	0.124893895457198	+	.	gene_id "ENSMUSG00000035293.14"; transcript_id "ENSMUSG00000035293.14_tx_4"; exon_id "chr12_51410200_51410329_+"; exonnum "10"; txlen "2943";
chr12	HAVANA	exon	51410735	51410803	0	+	.	gene_id "ENSMUSG00000035293.14"; transcript_id "ENSMUST00000119211.8"; gene_type "protein_coding"; gene_name "G2e3"; transcript_type "protein_coding"; transcript_name "G2e3-202"; exon_number 11; exon_id "ENSMUSE00000709478.2"; level 2; protein_id "ENSMUSP00000113270.2"; transcript_support_level "1"; mgi_id "MGI:2444298"; tag "basic"; tag "Ensembl_canonical"; tag "GENCODE_Primary"; tag "appris_alternative_2"; tag "CCDS"; ccdsid "CCDS49061.1"; havana_gene "OTTMUSG00000031423.1"; havana_transcript "OTTMUST00000077856.1";
chr12	HAVANA	CDS	51410735	51410803	0	+	1	gene_id "ENSMUSG00000035293.14"; transcript_id "ENSMUST00000119211.8"; gene_type "protein_coding"; gene_name "G2e3"; transcript_type "protein_coding"; transcript_name "G2e3-202"; exon_number 11; exon_id "ENSMUSE00000709478.2"; level 2; protein_id "ENSMUSP00000113270.2"; transcript_support_level "1"; mgi_id "MGI:2444298"; tag "basic"; tag "Ensembl_canonical"; tag "GENCODE_Primary"; tag "appris_alternative_2"; tag "CCDS"; ccdsid "CCDS49061.1"; havana_gene "OTTMUSG00000031423.1"; havana_transcript "OTTMUST00000077856.1";
chr12	ENSEMBL_gcm37	exon	51410735	51410803	0.124893895457198	+	.	gene_id "ENSMUSG00000035293.14"; transcript_id "ENSMUSG00000035293.14_tx_4"; exon_id "chr12_51410735_51410803_+"; exonnum "11"; txlen "2943";
chr12	HAVANA	exon	51412038	51412342	0	+	.	gene_id "ENSMUSG00000035293.14"; transcript_id "ENSMUST00000054308.13"; gene_type "protein_coding"; gene_name "G2e3"; transcript_type "protein_coding"; transcript_name "G2e3-201"; exon_number 11; exon_id "ENSMUSE00000312263.4"; level 2; protein_id "ENSMUSP00000054474.7"; transcript_support_level "1"; mgi_id "MGI:2444298"; tag "basic"; tag "appris_principal_2"; tag "CCDS"; ccdsid "CCDS25900.1"; havana_gene "OTTMUSG00000031423.1"; havana_transcript "OTTMUST00000077855.1";
chr12	HAVANA	CDS	51412038	51412342	0	+	1	gene_id "ENSMUSG00000035293.14"; transcript_id "ENSMUST00000054308.13"; gene_type "protein_coding"; gene_name "G2e3"; transcript_type "protein_coding"; transcript_name "G2e3-201"; exon_number 11; exon_id "ENSMUSE00000312263.4"; level 2; protein_id "ENSMUSP00000054474.7"; transcript_support_level "1"; mgi_id "MGI:2444298"; tag "basic"; tag "appris_principal_2"; tag "CCDS"; ccdsid "CCDS25900.1"; havana_gene "OTTMUSG00000031423.1"; havana_transcript "OTTMUST00000077855.1";
chr12	HAVANA	exon	51412038	51412342	0	+	.	gene_id "ENSMUSG00000035293.14"; transcript_id "ENSMUST00000119211.8"; gene_type "protein_coding"; gene_name "G2e3"; transcript_type "protein_coding"; transcript_name "G2e3-202"; exon_number 12; exon_id "ENSMUSE00000312263.4"; level 2; protein_id "ENSMUSP00000113270.2"; transcript_support_level "1"; mgi_id "MGI:2444298"; tag "basic"; tag "Ensembl_canonical"; tag "GENCODE_Primary"; tag "appris_alternative_2"; tag "CCDS"; ccdsid "CCDS49061.1"; havana_gene "OTTMUSG00000031423.1"; havana_transcript "OTTMUST00000077856.1";
chr12	HAVANA	CDS	51412038	51412342	0	+	1	gene_id "ENSMUSG00000035293.14"; transcript_id "ENSMUST00000119211.8"; gene_type "protein_coding"; gene_name "G2e3"; transcript_type "protein_coding"; transcript_name "G2e3-202"; exon_number 12; exon_id "ENSMUSE00000312263.4"; level 2; protein_id "ENSMUSP00000113270.2"; transcript_support_level "1"; mgi_id "MGI:2444298"; tag "basic"; tag "Ensembl_canonical"; tag "GENCODE_Primary"; tag "appris_alternative_2"; tag "CCDS"; ccdsid "CCDS49061.1"; havana_gene "OTTMUSG00000031423.1"; havana_transcript "OTTMUST00000077856.1";
chr12	ENSEMBL_gcm37	exon	51412038	51412342	0.124893895457198	+	.	gene_id "ENSMUSG00000035293.14"; transcript_id "ENSMUSG00000035293.14_tx_4"; exon_id "chr12_51412038_51412342_+"; exonnum "12"; txlen "2943";
chr12	HAVANA	exon	51414535	51414739	0	+	.	gene_id "ENSMUSG00000035293.14"; transcript_id "ENSMUST00000121521.2"; gene_type "protein_coding"; gene_name "G2e3"; transcript_type "protein_coding"; transcript_name "G2e3-203"; exon_number 11; exon_id "ENSMUSE00000721442.2"; level 2; protein_id "ENSMUSP00000113191.2"; transcript_support_level "1"; mgi_id "MGI:2444298"; tag "basic"; tag "appris_alternative_2"; tag "CCDS"; ccdsid "CCDS49062.1"; havana_gene "OTTMUSG00000031423.1"; havana_transcript "OTTMUST00000077857.1";
chr12	HAVANA	CDS	51414535	51414739	0	+	1	gene_id "ENSMUSG00000035293.14"; transcript_id "ENSMUST00000121521.2"; gene_type "protein_coding"; gene_name "G2e3"; transcript_type "protein_coding"; transcript_name "G2e3-203"; exon_number 11; exon_id "ENSMUSE00000721442.2"; level 2; protein_id "ENSMUSP00000113191.2"; transcript_support_level "1"; mgi_id "MGI:2444298"; tag "basic"; tag "appris_alternative_2"; tag "CCDS"; ccdsid "CCDS49062.1"; havana_gene "OTTMUSG00000031423.1"; havana_transcript "OTTMUST00000077857.1";
chr12	HAVANA	exon	51414558	51414739	0	+	.	gene_id "ENSMUSG00000035293.14"; transcript_id "ENSMUST00000054308.13"; gene_type "protein_coding"; gene_name "G2e3"; transcript_type "protein_coding"; transcript_name "G2e3-201"; exon_number 12; exon_id "ENSMUSE00000312256.4"; level 2; protein_id "ENSMUSP00000054474.7"; transcript_support_level "1"; mgi_id "MGI:2444298"; tag "basic"; tag "appris_principal_2"; tag "CCDS"; ccdsid "CCDS25900.1"; havana_gene "OTTMUSG00000031423.1"; havana_transcript "OTTMUST00000077855.1";
chr12	HAVANA	CDS	51414558	51414739	0	+	2	gene_id "ENSMUSG00000035293.14"; transcript_id "ENSMUST00000054308.13"; gene_type "protein_coding"; gene_name "G2e3"; transcript_type "protein_coding"; transcript_name "G2e3-201"; exon_number 12; exon_id "ENSMUSE00000312256.4"; level 2; protein_id "ENSMUSP00000054474.7"; transcript_support_level "1"; mgi_id "MGI:2444298"; tag "basic"; tag "appris_principal_2"; tag "CCDS"; ccdsid "CCDS25900.1"; havana_gene "OTTMUSG00000031423.1"; havana_transcript "OTTMUST00000077855.1";
chr12	HAVANA	exon	51414558	51414739	0	+	.	gene_id "ENSMUSG00000035293.14"; transcript_id "ENSMUST00000119211.8"; gene_type "protein_coding"; gene_name "G2e3"; transcript_type "protein_coding"; transcript_name "G2e3-202"; exon_number 13; exon_id "ENSMUSE00000312256.4"; level 2; protein_id "ENSMUSP00000113270.2"; transcript_support_level "1"; mgi_id "MGI:2444298"; tag "basic"; tag "Ensembl_canonical"; tag "GENCODE_Primary"; tag "appris_alternative_2"; tag "CCDS"; ccdsid "CCDS49061.1"; havana_gene "OTTMUSG00000031423.1"; havana_transcript "OTTMUST00000077856.1";
chr12	HAVANA	CDS	51414558	51414739	0	+	2	gene_id "ENSMUSG00000035293.14"; transcript_id "ENSMUST00000119211.8"; gene_type "protein_coding"; gene_name "G2e3"; transcript_type "protein_coding"; transcript_name "G2e3-202"; exon_number 13; exon_id "ENSMUSE00000312256.4"; level 2; protein_id "ENSMUSP00000113270.2"; transcript_support_level "1"; mgi_id "MGI:2444298"; tag "basic"; tag "Ensembl_canonical"; tag "GENCODE_Primary"; tag "appris_alternative_2"; tag "CCDS"; ccdsid "CCDS49061.1"; havana_gene "OTTMUSG00000031423.1"; havana_transcript "OTTMUST00000077856.1";
chr12	ENSEMBL_gcm37	exon	51414558	51414739	0.124893895457198	+	.	gene_id "ENSMUSG00000035293.14"; transcript_id "ENSMUSG00000035293.14_tx_4"; exon_id "chr12_51414558_51414739_+"; exonnum "13"; txlen "2943";
chr12	HAVANA	exon	51415829	51416001	0	+	.	gene_id "ENSMUSG00000035293.14"; transcript_id "ENSMUST00000054308.13"; gene_type "protein_coding"; gene_name "G2e3"; transcript_type "protein_coding"; transcript_name "G2e3-201"; exon_number 13; exon_id "ENSMUSE00000312249.4"; level 2; protein_id "ENSMUSP00000054474.7"; transcript_support_level "1"; mgi_id "MGI:2444298"; tag "basic"; tag "appris_principal_2"; tag "CCDS"; ccdsid "CCDS25900.1"; havana_gene "OTTMUSG00000031423.1"; havana_transcript "OTTMUST00000077855.1";
chr12	HAVANA	CDS	51415829	51416001	0	+	0	gene_id "ENSMUSG00000035293.14"; transcript_id "ENSMUST00000054308.13"; gene_type "protein_coding"; gene_name "G2e3"; transcript_type "protein_coding"; transcript_name "G2e3-201"; exon_number 13; exon_id "ENSMUSE00000312249.4"; level 2; protein_id "ENSMUSP00000054474.7"; transcript_support_level "1"; mgi_id "MGI:2444298"; tag "basic"; tag "appris_principal_2"; tag "CCDS"; ccdsid "CCDS25900.1"; havana_gene "OTTMUSG00000031423.1"; havana_transcript "OTTMUST00000077855.1";
chr12	HAVANA	exon	51415829	51416001	0	+	.	gene_id "ENSMUSG00000035293.14"; transcript_id "ENSMUST00000119211.8"; gene_type "protein_coding"; gene_name "G2e3"; transcript_type "protein_coding"; transcript_name "G2e3-202"; exon_number 14; exon_id "ENSMUSE00000312249.4"; level 2; protein_id "ENSMUSP00000113270.2"; transcript_support_level "1"; mgi_id "MGI:2444298"; tag "basic"; tag "Ensembl_canonical"; tag "GENCODE_Primary"; tag "appris_alternative_2"; tag "CCDS"; ccdsid "CCDS49061.1"; havana_gene "OTTMUSG00000031423.1"; havana_transcript "OTTMUST00000077856.1";
chr12	HAVANA	CDS	51415829	51416001	0	+	0	gene_id "ENSMUSG00000035293.14"; transcript_id "ENSMUST00000119211.8"; gene_type "protein_coding"; gene_name "G2e3"; transcript_type "protein_coding"; transcript_name "G2e3-202"; exon_number 14; exon_id "ENSMUSE00000312249.4"; level 2; protein_id "ENSMUSP00000113270.2"; transcript_support_level "1"; mgi_id "MGI:2444298"; tag "basic"; tag "Ensembl_canonical"; tag "GENCODE_Primary"; tag "appris_alternative_2"; tag "CCDS"; ccdsid "CCDS49061.1"; havana_gene "OTTMUSG00000031423.1"; havana_transcript "OTTMUST00000077856.1";
chr12	HAVANA	exon	51415829	51416001	0	+	.	gene_id "ENSMUSG00000035293.14"; transcript_id "ENSMUST00000121521.2"; gene_type "protein_coding"; gene_name "G2e3"; transcript_type "protein_coding"; transcript_name "G2e3-203"; exon_number 12; exon_id "ENSMUSE00000312249.4"; level 2; protein_id "ENSMUSP00000113191.2"; transcript_support_level "1"; mgi_id "MGI:2444298"; tag "basic"; tag "appris_alternative_2"; tag "CCDS"; ccdsid "CCDS49062.1"; havana_gene "OTTMUSG00000031423.1"; havana_transcript "OTTMUST00000077857.1";
chr12	HAVANA	CDS	51415829	51416001	0	+	0	gene_id "ENSMUSG00000035293.14"; transcript_id "ENSMUST00000121521.2"; gene_type "protein_coding"; gene_name "G2e3"; transcript_type "protein_coding"; transcript_name "G2e3-203"; exon_number 12; exon_id "ENSMUSE00000312249.4"; level 2; protein_id "ENSMUSP00000113191.2"; transcript_support_level "1"; mgi_id "MGI:2444298"; tag "basic"; tag "appris_alternative_2"; tag "CCDS"; ccdsid "CCDS49062.1"; havana_gene "OTTMUSG00000031423.1"; havana_transcript "OTTMUST00000077857.1";
chr12	ENSEMBL_gcm37	exon	51415829	51416001	0.124893895457198	+	.	gene_id "ENSMUSG00000035293.14"; transcript_id "ENSMUSG00000035293.14_tx_4"; exon_id "chr12_51415829_51416001_+"; exonnum "14"; txlen "2943";
chr12	HAVANA	exon	51417458	51418533	0	+	.	gene_id "ENSMUSG00000035293.14"; transcript_id "ENSMUST00000152236.2"; gene_type "protein_coding"; gene_name "G2e3"; transcript_type "retained_intron"; transcript_name "G2e3-205"; exon_number 1; exon_id "ENSMUSE00000775725.2"; level 2; transcript_support_level "2"; mgi_id "MGI:2444298"; havana_gene "OTTMUSG00000031423.1"; havana_transcript "OTTMUST00000077859.1";
chr12	HAVANA	transcript	51417458	51420860	0	+	.	gene_id "ENSMUSG00000035293.14"; transcript_id "ENSMUST00000152236.2"; gene_type "protein_coding"; gene_name "G2e3"; transcript_type "retained_intron"; transcript_name "G2e3-205"; level 2; transcript_support_level "2"; mgi_id "MGI:2444298"; havana_gene "OTTMUSG00000031423.1"; havana_transcript "OTTMUST00000077859.1";
chr12	HAVANA	exon	51418343	51418533	0	+	.	gene_id "ENSMUSG00000035293.14"; transcript_id "ENSMUST00000054308.13"; gene_type "protein_coding"; gene_name "G2e3"; transcript_type "protein_coding"; transcript_name "G2e3-201"; exon_number 14; exon_id "ENSMUSE00000312244.4"; level 2; protein_id "ENSMUSP00000054474.7"; transcript_support_level "1"; mgi_id "MGI:2444298"; tag "basic"; tag "appris_principal_2"; tag "CCDS"; ccdsid "CCDS25900.1"; havana_gene "OTTMUSG00000031423.1"; havana_transcript "OTTMUST00000077855.1";
chr12	HAVANA	CDS	51418343	51418533	0	+	1	gene_id "ENSMUSG00000035293.14"; transcript_id "ENSMUST00000054308.13"; gene_type "protein_coding"; gene_name "G2e3"; transcript_type "protein_coding"; transcript_name "G2e3-201"; exon_number 14; exon_id "ENSMUSE00000312244.4"; level 2; protein_id "ENSMUSP00000054474.7"; transcript_support_level "1"; mgi_id "MGI:2444298"; tag "basic"; tag "appris_principal_2"; tag "CCDS"; ccdsid "CCDS25900.1"; havana_gene "OTTMUSG00000031423.1"; havana_transcript "OTTMUST00000077855.1";
chr12	HAVANA	exon	51418343	51418533	0	+	.	gene_id "ENSMUSG00000035293.14"; transcript_id "ENSMUST00000119211.8"; gene_type "protein_coding"; gene_name "G2e3"; transcript_type "protein_coding"; transcript_name "G2e3-202"; exon_number 15; exon_id "ENSMUSE00000312244.4"; level 2; protein_id "ENSMUSP00000113270.2"; transcript_support_level "1"; mgi_id "MGI:2444298"; tag "basic"; tag "Ensembl_canonical"; tag "GENCODE_Primary"; tag "appris_alternative_2"; tag "CCDS"; ccdsid "CCDS49061.1"; havana_gene "OTTMUSG00000031423.1"; havana_transcript "OTTMUST00000077856.1";
chr12	HAVANA	CDS	51418343	51418533	0	+	1	gene_id "ENSMUSG00000035293.14"; transcript_id "ENSMUST00000119211.8"; gene_type "protein_coding"; gene_name "G2e3"; transcript_type "protein_coding"; transcript_name "G2e3-202"; exon_number 15; exon_id "ENSMUSE00000312244.4"; level 2; protein_id "ENSMUSP00000113270.2"; transcript_support_level "1"; mgi_id "MGI:2444298"; tag "basic"; tag "Ensembl_canonical"; tag "GENCODE_Primary"; tag "appris_alternative_2"; tag "CCDS"; ccdsid "CCDS49061.1"; havana_gene "OTTMUSG00000031423.1"; havana_transcript "OTTMUST00000077856.1";
chr12	HAVANA	exon	51418343	51418533	0	+	.	gene_id "ENSMUSG00000035293.14"; transcript_id "ENSMUST00000121521.2"; gene_type "protein_coding"; gene_name "G2e3"; transcript_type "protein_coding"; transcript_name "G2e3-203"; exon_number 13; exon_id "ENSMUSE00000312244.4"; level 2; protein_id "ENSMUSP00000113191.2"; transcript_support_level "1"; mgi_id "MGI:2444298"; tag "basic"; tag "appris_alternative_2"; tag "CCDS"; ccdsid "CCDS49062.1"; havana_gene "OTTMUSG00000031423.1"; havana_transcript "OTTMUST00000077857.1";
chr12	HAVANA	CDS	51418343	51418533	0	+	1	gene_id "ENSMUSG00000035293.14"; transcript_id "ENSMUST00000121521.2"; gene_type "protein_coding"; gene_name "G2e3"; transcript_type "protein_coding"; transcript_name "G2e3-203"; exon_number 13; exon_id "ENSMUSE00000312244.4"; level 2; protein_id "ENSMUSP00000113191.2"; transcript_support_level "1"; mgi_id "MGI:2444298"; tag "basic"; tag "appris_alternative_2"; tag "CCDS"; ccdsid "CCDS49062.1"; havana_gene "OTTMUSG00000031423.1"; havana_transcript "OTTMUST00000077857.1";
chr12	ENSEMBL_gcm37	exon	51418343	51418533	0.124893895457198	+	.	gene_id "ENSMUSG00000035293.14"; transcript_id "ENSMUSG00000035293.14_tx_4"; exon_id "chr12_51418343_51418533_+"; exonnum "15"; txlen "2943";
chr12	HAVANA	CDS	51419213	51419502	0	+	2	gene_id "ENSMUSG00000035293.14"; transcript_id "ENSMUST00000054308.13"; gene_type "protein_coding"; gene_name "G2e3"; transcript_type "protein_coding"; transcript_name "G2e3-201"; exon_number 15; exon_id "ENSMUSE00000390517.7"; level 2; protein_id "ENSMUSP00000054474.7"; transcript_support_level "1"; mgi_id "MGI:2444298"; tag "basic"; tag "appris_principal_2"; tag "CCDS"; ccdsid "CCDS25900.1"; havana_gene "OTTMUSG00000031423.1"; havana_transcript "OTTMUST00000077855.1";
chr12	HAVANA	CDS	51419213	51419502	0	+	2	gene_id "ENSMUSG00000035293.14"; transcript_id "ENSMUST00000119211.8"; gene_type "protein_coding"; gene_name "G2e3"; transcript_type "protein_coding"; transcript_name "G2e3-202"; exon_number 16; exon_id "ENSMUSE00000720549.2"; level 2; protein_id "ENSMUSP00000113270.2"; transcript_support_level "1"; mgi_id "MGI:2444298"; tag "basic"; tag "Ensembl_canonical"; tag "GENCODE_Primary"; tag "appris_alternative_2"; tag "CCDS"; ccdsid "CCDS49061.1"; havana_gene "OTTMUSG00000031423.1"; havana_transcript "OTTMUST00000077856.1";
chr12	HAVANA	CDS	51419213	51419502	0	+	2	gene_id "ENSMUSG00000035293.14"; transcript_id "ENSMUST00000121521.2"; gene_type "protein_coding"; gene_name "G2e3"; transcript_type "protein_coding"; transcript_name "G2e3-203"; exon_number 14; exon_id "ENSMUSE00000716807.2"; level 2; protein_id "ENSMUSP00000113191.2"; transcript_support_level "1"; mgi_id "MGI:2444298"; tag "basic"; tag "appris_alternative_2"; tag "CCDS"; ccdsid "CCDS49062.1"; havana_gene "OTTMUSG00000031423.1"; havana_transcript "OTTMUST00000077857.1";
chr12	HAVANA	exon	51419213	51420050	0	+	.	gene_id "ENSMUSG00000035293.14"; transcript_id "ENSMUST00000119211.8"; gene_type "protein_coding"; gene_name "G2e3"; transcript_type "protein_coding"; transcript_name "G2e3-202"; exon_number 16; exon_id "ENSMUSE00000720549.2"; level 2; protein_id "ENSMUSP00000113270.2"; transcript_support_level "1"; mgi_id "MGI:2444298"; tag "basic"; tag "Ensembl_canonical"; tag "GENCODE_Primary"; tag "appris_alternative_2"; tag "CCDS"; ccdsid "CCDS49061.1"; havana_gene "OTTMUSG00000031423.1"; havana_transcript "OTTMUST00000077856.1";
chr12	HAVANA	exon	51419213	51420153	0	+	.	gene_id "ENSMUSG00000035293.14"; transcript_id "ENSMUST00000121521.2"; gene_type "protein_coding"; gene_name "G2e3"; transcript_type "protein_coding"; transcript_name "G2e3-203"; exon_number 14; exon_id "ENSMUSE00000716807.2"; level 2; protein_id "ENSMUSP00000113191.2"; transcript_support_level "1"; mgi_id "MGI:2444298"; tag "basic"; tag "appris_alternative_2"; tag "CCDS"; ccdsid "CCDS49062.1"; havana_gene "OTTMUSG00000031423.1"; havana_transcript "OTTMUST00000077857.1";
chr12	ENSEMBL_gcm37	exon	51419213	51420153	0.124893895457198	+	.	gene_id "ENSMUSG00000035293.14"; transcript_id "ENSMUSG00000035293.14_tx_4"; exon_id "chr12_51419213_51420153_+"; exonnum "16"; txlen "2943";
chr12	HAVANA	exon	51419213	51420860	0	+	.	gene_id "ENSMUSG00000035293.14"; transcript_id "ENSMUST00000152236.2"; gene_type "protein_coding"; gene_name "G2e3"; transcript_type "retained_intron"; transcript_name "G2e3-205"; exon_number 2; exon_id "ENSMUSE00000780584.2"; level 2; transcript_support_level "2"; mgi_id "MGI:2444298"; havana_gene "OTTMUSG00000031423.1"; havana_transcript "OTTMUST00000077859.1";
chr12	HAVANA	exon	51419213	51423769	0	+	.	gene_id "ENSMUSG00000035293.14"; transcript_id "ENSMUST00000054308.13"; gene_type "protein_coding"; gene_name "G2e3"; transcript_type "protein_coding"; transcript_name "G2e3-201"; exon_number 15; exon_id "ENSMUSE00000390517.7"; level 2; protein_id "ENSMUSP00000054474.7"; transcript_support_level "1"; mgi_id "MGI:2444298"; tag "basic"; tag "appris_principal_2"; tag "CCDS"; ccdsid "CCDS25900.1"; havana_gene "OTTMUSG00000031423.1"; havana_transcript "OTTMUST00000077855.1";
chr12	HAVANA	stop_codon	51419503	51419505	0	+	0	gene_id "ENSMUSG00000035293.14"; transcript_id "ENSMUST00000054308.13"; gene_type "protein_coding"; gene_name "G2e3"; transcript_type "protein_coding"; transcript_name "G2e3-201"; exon_number 15; exon_id "ENSMUSE00000390517.7"; level 2; protein_id "ENSMUSP00000054474.7"; transcript_support_level "1"; mgi_id "MGI:2444298"; tag "basic"; tag "appris_principal_2"; tag "CCDS"; ccdsid "CCDS25900.1"; havana_gene "OTTMUSG00000031423.1"; havana_transcript "OTTMUST00000077855.1";
chr12	HAVANA	stop_codon	51419503	51419505	0	+	0	gene_id "ENSMUSG00000035293.14"; transcript_id "ENSMUST00000119211.8"; gene_type "protein_coding"; gene_name "G2e3"; transcript_type "protein_coding"; transcript_name "G2e3-202"; exon_number 16; exon_id "ENSMUSE00000720549.2"; level 2; protein_id "ENSMUSP00000113270.2"; transcript_support_level "1"; mgi_id "MGI:2444298"; tag "basic"; tag "Ensembl_canonical"; tag "GENCODE_Primary"; tag "appris_alternative_2"; tag "CCDS"; ccdsid "CCDS49061.1"; havana_gene "OTTMUSG00000031423.1"; havana_transcript "OTTMUST00000077856.1";
chr12	HAVANA	stop_codon	51419503	51419505	0	+	0	gene_id "ENSMUSG00000035293.14"; transcript_id "ENSMUST00000121521.2"; gene_type "protein_coding"; gene_name "G2e3"; transcript_type "protein_coding"; transcript_name "G2e3-203"; exon_number 14; exon_id "ENSMUSE00000716807.2"; level 2; protein_id "ENSMUSP00000113191.2"; transcript_support_level "1"; mgi_id "MGI:2444298"; tag "basic"; tag "appris_alternative_2"; tag "CCDS"; ccdsid "CCDS49062.1"; havana_gene "OTTMUSG00000031423.1"; havana_transcript "OTTMUST00000077857.1";
chr12	HAVANA	UTR	51419503	51420050	0	+	.	gene_id "ENSMUSG00000035293.14"; transcript_id "ENSMUST00000119211.8"; gene_type "protein_coding"; gene_name "G2e3"; transcript_type "protein_coding"; transcript_name "G2e3-202"; exon_number 16; exon_id "ENSMUSE00000720549.2"; level 2; protein_id "ENSMUSP00000113270.2"; transcript_support_level "1"; mgi_id "MGI:2444298"; tag "basic"; tag "Ensembl_canonical"; tag "GENCODE_Primary"; tag "appris_alternative_2"; tag "CCDS"; ccdsid "CCDS49061.1"; havana_gene "OTTMUSG00000031423.1"; havana_transcript "OTTMUST00000077856.1";
chr12	HAVANA	UTR	51419503	51420153	0	+	.	gene_id "ENSMUSG00000035293.14"; transcript_id "ENSMUST00000121521.2"; gene_type "protein_coding"; gene_name "G2e3"; transcript_type "protein_coding"; transcript_name "G2e3-203"; exon_number 14; exon_id "ENSMUSE00000716807.2"; level 2; protein_id "ENSMUSP00000113191.2"; transcript_support_level "1"; mgi_id "MGI:2444298"; tag "basic"; tag "appris_alternative_2"; tag "CCDS"; ccdsid "CCDS49062.1"; havana_gene "OTTMUSG00000031423.1"; havana_transcript "OTTMUST00000077857.1";
chr12	HAVANA	UTR	51419503	51423769	0	+	.	gene_id "ENSMUSG00000035293.14"; transcript_id "ENSMUST00000054308.13"; gene_type "protein_coding"; gene_name "G2e3"; transcript_type "protein_coding"; transcript_name "G2e3-201"; exon_number 15; exon_id "ENSMUSE00000390517.7"; level 2; protein_id "ENSMUSP00000054474.7"; transcript_support_level "1"; mgi_id "MGI:2444298"; tag "basic"; tag "appris_principal_2"; tag "CCDS"; ccdsid "CCDS25900.1"; havana_gene "OTTMUSG00000031423.1"; havana_transcript "OTTMUST00000077855.1";
chr12	HAVANA	transcript	51424293	51427400	0	+	.	gene_id "ENSMUSG00000020952.11"; transcript_id "ENSMUST00000219264.2"; gene_type "protein_coding"; gene_name "Scfd1"; transcript_type "retained_intron"; transcript_name "Scfd1-204"; level 2; transcript_support_level "NA"; mgi_id "MGI:1924233"; havana_gene "OTTMUSG00000065431.1"; havana_transcript "OTTMUST00000159401.1";
chr12	HAVANA	exon	51424293	51427400	0	+	.	gene_id "ENSMUSG00000020952.11"; transcript_id "ENSMUST00000219264.2"; gene_type "protein_coding"; gene_name "Scfd1"; transcript_type "retained_intron"; transcript_name "Scfd1-204"; exon_number 1; exon_id "ENSMUSE00001406660.2"; level 2; transcript_support_level "NA"; mgi_id "MGI:1924233"; havana_gene "OTTMUSG00000065431.1"; havana_transcript "OTTMUST00000159401.1";
chr12	HAVANA	gene	51424293	51496884	0	+	.	gene_id "ENSMUSG00000020952.11"; gene_type "protein_coding"; gene_name "Scfd1"; level 2; mgi_id "MGI:1924233"; havana_gene "OTTMUSG00000065431.1";
chr12	HAVANA	UTR	51424363	51424367	0	+	.	gene_id "ENSMUSG00000020952.11"; transcript_id "ENSMUST00000219434.2"; gene_type "protein_coding"; gene_name "Scfd1"; transcript_type "protein_coding"; transcript_name "Scfd1-205"; exon_number 1; exon_id "ENSMUSE00001037060.2"; level 2; protein_id "ENSMUSP00000151347.2"; transcript_support_level "1"; mgi_id "MGI:1924233"; tag "basic"; havana_gene "OTTMUSG00000065431.1"; havana_transcript "OTTMUST00000159402.1";
chr12	HAVANA	UTR	51424363	51424367	0	+	.	gene_id "ENSMUSG00000020952.11"; transcript_id "ENSMUST00000021335.7"; gene_type "protein_coding"; gene_name "Scfd1"; transcript_type "protein_coding"; transcript_name "Scfd1-201"; exon_number 1; exon_id "ENSMUSE00001037060.2"; level 2; protein_id "ENSMUSP00000021335.6"; transcript_support_level "1"; mgi_id "MGI:1924233"; tag "basic"; tag "Ensembl_canonical"; tag "GENCODE_Primary"; tag "appris_principal_1"; tag "CCDS"; ccdsid "CCDS36439.1"; havana_gene "OTTMUSG00000065431.1"; havana_transcript "OTTMUST00000159403.1";
chr12	HAVANA	exon	51424363	51424419	0	+	.	gene_id "ENSMUSG00000020952.11"; transcript_id "ENSMUST00000219434.2"; gene_type "protein_coding"; gene_name "Scfd1"; transcript_type "protein_coding"; transcript_name "Scfd1-205"; exon_number 1; exon_id "ENSMUSE00001037060.2"; level 2; protein_id "ENSMUSP00000151347.2"; transcript_support_level "1"; mgi_id "MGI:1924233"; tag "basic"; havana_gene "OTTMUSG00000065431.1"; havana_transcript "OTTMUST00000159402.1";
chr12	HAVANA	exon	51424363	51424419	0	+	.	gene_id "ENSMUSG00000020952.11"; transcript_id "ENSMUST00000021335.7"; gene_type "protein_coding"; gene_name "Scfd1"; transcript_type "protein_coding"; transcript_name "Scfd1-201"; exon_number 1; exon_id "ENSMUSE00001037060.2"; level 2; protein_id "ENSMUSP00000021335.6"; transcript_support_level "1"; mgi_id "MGI:1924233"; tag "basic"; tag "Ensembl_canonical"; tag "GENCODE_Primary"; tag "appris_principal_1"; tag "CCDS"; ccdsid "CCDS36439.1"; havana_gene "OTTMUSG00000065431.1"; havana_transcript "OTTMUST00000159403.1";
chr12	HAVANA	transcript	51424363	51463998	0	+	.	gene_id "ENSMUSG00000020952.11"; transcript_id "ENSMUST00000219434.2"; gene_type "protein_coding"; gene_name "Scfd1"; transcript_type "protein_coding"; transcript_name "Scfd1-205"; level 2; protein_id "ENSMUSP00000151347.2"; transcript_support_level "1"; mgi_id "MGI:1924233"; tag "basic"; havana_gene "OTTMUSG00000065431.1"; havana_transcript "OTTMUST00000159402.1";
chr12	HAVANA	transcript	51424363	51496884	0	+	.	gene_id "ENSMUSG00000020952.11"; transcript_id "ENSMUST00000021335.7"; gene_type "protein_coding"; gene_name "Scfd1"; transcript_type "protein_coding"; transcript_name "Scfd1-201"; level 2; protein_id "ENSMUSP00000021335.6"; transcript_support_level "1"; mgi_id "MGI:1924233"; tag "basic"; tag "Ensembl_canonical"; tag "GENCODE_Primary"; tag "appris_principal_1"; tag "CCDS"; ccdsid "CCDS36439.1"; havana_gene "OTTMUSG00000065431.1"; havana_transcript "OTTMUST00000159403.1";
chr12	HAVANA	exon	51424364	51424419	0	+	.	gene_id "ENSMUSG00000020952.11"; transcript_id "ENSMUST00000219799.2"; gene_type "protein_coding"; gene_name "Scfd1"; transcript_type "retained_intron"; transcript_name "Scfd1-207"; exon_number 1; exon_id "ENSMUSE00001411082.2"; level 2; transcript_support_level "1"; mgi_id "MGI:1924233"; havana_gene "OTTMUSG00000065431.1"; havana_transcript "OTTMUST00000159404.1";
chr12	ENSEMBL_gcm37	exon	51424364	51424419	3.50454928739585	+	.	gene_id "ENSMUSG00000020952.11"; transcript_id "ENSMUSG00000020952.11_tx_2"; exon_id "chr12_51424364_51424419_+"; exonnum "1"; txlen "2288";
chr12	ENSEMBL_gcm37	exon	51424364	51424419	0.315921480783815	+	.	gene_id "ENSMUSG00000020952.11"; transcript_id "ENSMUSG00000020952.11_tx_3"; exon_id "chr12_51424364_51424419_+"; exonnum "1"; txlen "2162";
chr12	HAVANA	transcript	51424364	51448565	0	+	.	gene_id "ENSMUSG00000020952.11"; transcript_id "ENSMUST00000219799.2"; gene_type "protein_coding"; gene_name "Scfd1"; transcript_type "retained_intron"; transcript_name "Scfd1-207"; level 2; transcript_support_level "1"; mgi_id "MGI:1924233"; havana_gene "OTTMUSG00000065431.1"; havana_transcript "OTTMUST00000159404.1";
chr12	HAVANA	start_codon	51424368	51424370	0	+	0	gene_id "ENSMUSG00000020952.11"; transcript_id "ENSMUST00000219434.2"; gene_type "protein_coding"; gene_name "Scfd1"; transcript_type "protein_coding"; transcript_name "Scfd1-205"; exon_number 1; exon_id "ENSMUSE00001037060.2"; level 2; protein_id "ENSMUSP00000151347.2"; transcript_support_level "1"; mgi_id "MGI:1924233"; tag "basic"; havana_gene "OTTMUSG00000065431.1"; havana_transcript "OTTMUST00000159402.1";
chr12	HAVANA	start_codon	51424368	51424370	0	+	0	gene_id "ENSMUSG00000020952.11"; transcript_id "ENSMUST00000021335.7"; gene_type "protein_coding"; gene_name "Scfd1"; transcript_type "protein_coding"; transcript_name "Scfd1-201"; exon_number 1; exon_id "ENSMUSE00001037060.2"; level 2; protein_id "ENSMUSP00000021335.6"; transcript_support_level "1"; mgi_id "MGI:1924233"; tag "basic"; tag "Ensembl_canonical"; tag "GENCODE_Primary"; tag "appris_principal_1"; tag "CCDS"; ccdsid "CCDS36439.1"; havana_gene "OTTMUSG00000065431.1"; havana_transcript "OTTMUST00000159403.1";
chr12	HAVANA	CDS	51424368	51424419	0	+	0	gene_id "ENSMUSG00000020952.11"; transcript_id "ENSMUST00000219434.2"; gene_type "protein_coding"; gene_name "Scfd1"; transcript_type "protein_coding"; transcript_name "Scfd1-205"; exon_number 1; exon_id "ENSMUSE00001037060.2"; level 2; protein_id "ENSMUSP00000151347.2"; transcript_support_level "1"; mgi_id "MGI:1924233"; tag "basic"; havana_gene "OTTMUSG00000065431.1"; havana_transcript "OTTMUST00000159402.1";
chr12	HAVANA	CDS	51424368	51424419	0	+	0	gene_id "ENSMUSG00000020952.11"; transcript_id "ENSMUST00000021335.7"; gene_type "protein_coding"; gene_name "Scfd1"; transcript_type "protein_coding"; transcript_name "Scfd1-201"; exon_number 1; exon_id "ENSMUSE00001037060.2"; level 2; protein_id "ENSMUSP00000021335.6"; transcript_support_level "1"; mgi_id "MGI:1924233"; tag "basic"; tag "Ensembl_canonical"; tag "GENCODE_Primary"; tag "appris_principal_1"; tag "CCDS"; ccdsid "CCDS36439.1"; havana_gene "OTTMUSG00000065431.1"; havana_transcript "OTTMUST00000159403.1";
chr12	HAVANA	exon	51424375	51424419	0	+	.	gene_id "ENSMUSG00000020952.11"; transcript_id "ENSMUST00000218131.2"; gene_type "protein_coding"; gene_name "Scfd1"; transcript_type "retained_intron"; transcript_name "Scfd1-202"; exon_number 1; exon_id "ENSMUSE00001406870.2"; level 2; transcript_support_level "2"; mgi_id "MGI:1924233"; havana_gene "OTTMUSG00000065431.1"; havana_transcript "OTTMUST00000159405.1";
chr12	HAVANA	transcript	51424375	51448582	0	+	.	gene_id "ENSMUSG00000020952.11"; transcript_id "ENSMUST00000218131.2"; gene_type "protein_coding"; gene_name "Scfd1"; transcript_type "retained_intron"; transcript_name "Scfd1-202"; level 2; transcript_support_level "2"; mgi_id "MGI:1924233"; havana_gene "OTTMUSG00000065431.1"; havana_transcript "OTTMUST00000159405.1";
chr12	sragcm37_mid	exon	51428779	51428852	0.315921480783815	+	.	gene_id "ENSMUSG00000020952.11"; transcript_id "ENSMUSG00000020952.11_tx_3"; exon_id "chr12_51428779_51428852_+"; exonnum "2"; txlen "2162";
chr12	HAVANA	exon	51430888	51430958	0	+	.	gene_id "ENSMUSG00000020952.11"; transcript_id "ENSMUST00000219434.2"; gene_type "protein_coding"; gene_name "Scfd1"; transcript_type "protein_coding"; transcript_name "Scfd1-205"; exon_number 2; exon_id "ENSMUSE00000312060.4"; level 2; protein_id "ENSMUSP00000151347.2"; transcript_support_level "1"; mgi_id "MGI:1924233"; tag "basic"; havana_gene "OTTMUSG00000065431.1"; havana_transcript "OTTMUST00000159402.1";
chr12	HAVANA	CDS	51430888	51430958	0	+	2	gene_id "ENSMUSG00000020952.11"; transcript_id "ENSMUST00000219434.2"; gene_type "protein_coding"; gene_name "Scfd1"; transcript_type "protein_coding"; transcript_name "Scfd1-205"; exon_number 2; exon_id "ENSMUSE00000312060.4"; level 2; protein_id "ENSMUSP00000151347.2"; transcript_support_level "1"; mgi_id "MGI:1924233"; tag "basic"; havana_gene "OTTMUSG00000065431.1"; havana_transcript "OTTMUST00000159402.1";
chr12	HAVANA	exon	51430888	51430958	0	+	.	gene_id "ENSMUSG00000020952.11"; transcript_id "ENSMUST00000021335.7"; gene_type "protein_coding"; gene_name "Scfd1"; transcript_type "protein_coding"; transcript_name "Scfd1-201"; exon_number 2; exon_id "ENSMUSE00000312060.4"; level 2; protein_id "ENSMUSP00000021335.6"; transcript_support_level "1"; mgi_id "MGI:1924233"; tag "basic"; tag "Ensembl_canonical"; tag "GENCODE_Primary"; tag "appris_principal_1"; tag "CCDS"; ccdsid "CCDS36439.1"; havana_gene "OTTMUSG00000065431.1"; havana_transcript "OTTMUST00000159403.1";
chr12	HAVANA	CDS	51430888	51430958	0	+	2	gene_id "ENSMUSG00000020952.11"; transcript_id "ENSMUST00000021335.7"; gene_type "protein_coding"; gene_name "Scfd1"; transcript_type "protein_coding"; transcript_name "Scfd1-201"; exon_number 2; exon_id "ENSMUSE00000312060.4"; level 2; protein_id "ENSMUSP00000021335.6"; transcript_support_level "1"; mgi_id "MGI:1924233"; tag "basic"; tag "Ensembl_canonical"; tag "GENCODE_Primary"; tag "appris_principal_1"; tag "CCDS"; ccdsid "CCDS36439.1"; havana_gene "OTTMUSG00000065431.1"; havana_transcript "OTTMUST00000159403.1";
chr12	HAVANA	exon	51430888	51430958	0	+	.	gene_id "ENSMUSG00000020952.11"; transcript_id "ENSMUST00000219799.2"; gene_type "protein_coding"; gene_name "Scfd1"; transcript_type "retained_intron"; transcript_name "Scfd1-207"; exon_number 2; exon_id "ENSMUSE00001406740.2"; level 2; transcript_support_level "1"; mgi_id "MGI:1924233"; havana_gene "OTTMUSG00000065431.1"; havana_transcript "OTTMUST00000159404.1";
chr12	HAVANA	exon	51430888	51430958	0	+	.	gene_id "ENSMUSG00000020952.11"; transcript_id "ENSMUST00000218131.2"; gene_type "protein_coding"; gene_name "Scfd1"; transcript_type "retained_intron"; transcript_name "Scfd1-202"; exon_number 2; exon_id "ENSMUSE00001406740.2"; level 2; transcript_support_level "2"; mgi_id "MGI:1924233"; havana_gene "OTTMUSG00000065431.1"; havana_transcript "OTTMUST00000159405.1";
chr12	ENSEMBL_gcm37	exon	51430888	51430958	3.50454928739585	+	.	gene_id "ENSMUSG00000020952.11"; transcript_id "ENSMUSG00000020952.11_tx_2"; exon_id "chr12_51430888_51430958_+"; exonnum "2"; txlen "2288";
chr12	ENSEMBL_gcm37	exon	51430888	51430958	0.315921480783815	+	.	gene_id "ENSMUSG00000020952.11"; transcript_id "ENSMUSG00000020952.11_tx_3"; exon_id "chr12_51430888_51430958_+"; exonnum "3"; txlen "2162";
chr12	HAVANA	exon	51433833	51433921	0	+	.	gene_id "ENSMUSG00000020952.11"; transcript_id "ENSMUST00000219434.2"; gene_type "protein_coding"; gene_name "Scfd1"; transcript_type "protein_coding"; transcript_name "Scfd1-205"; exon_number 3; exon_id "ENSMUSE00000312056.4"; level 2; protein_id "ENSMUSP00000151347.2"; transcript_support_level "1"; mgi_id "MGI:1924233"; tag "basic"; havana_gene "OTTMUSG00000065431.1"; havana_transcript "OTTMUST00000159402.1";
chr12	HAVANA	CDS	51433833	51433921	0	+	0	gene_id "ENSMUSG00000020952.11"; transcript_id "ENSMUST00000219434.2"; gene_type "protein_coding"; gene_name "Scfd1"; transcript_type "protein_coding"; transcript_name "Scfd1-205"; exon_number 3; exon_id "ENSMUSE00000312056.4"; level 2; protein_id "ENSMUSP00000151347.2"; transcript_support_level "1"; mgi_id "MGI:1924233"; tag "basic"; havana_gene "OTTMUSG00000065431.1"; havana_transcript "OTTMUST00000159402.1";
chr12	HAVANA	exon	51433833	51433921	0	+	.	gene_id "ENSMUSG00000020952.11"; transcript_id "ENSMUST00000021335.7"; gene_type "protein_coding"; gene_name "Scfd1"; transcript_type "protein_coding"; transcript_name "Scfd1-201"; exon_number 3; exon_id "ENSMUSE00000312056.4"; level 2; protein_id "ENSMUSP00000021335.6"; transcript_support_level "1"; mgi_id "MGI:1924233"; tag "basic"; tag "Ensembl_canonical"; tag "GENCODE_Primary"; tag "appris_principal_1"; tag "CCDS"; ccdsid "CCDS36439.1"; havana_gene "OTTMUSG00000065431.1"; havana_transcript "OTTMUST00000159403.1";
chr12	HAVANA	CDS	51433833	51433921	0	+	0	gene_id "ENSMUSG00000020952.11"; transcript_id "ENSMUST00000021335.7"; gene_type "protein_coding"; gene_name "Scfd1"; transcript_type "protein_coding"; transcript_name "Scfd1-201"; exon_number 3; exon_id "ENSMUSE00000312056.4"; level 2; protein_id "ENSMUSP00000021335.6"; transcript_support_level "1"; mgi_id "MGI:1924233"; tag "basic"; tag "Ensembl_canonical"; tag "GENCODE_Primary"; tag "appris_principal_1"; tag "CCDS"; ccdsid "CCDS36439.1"; havana_gene "OTTMUSG00000065431.1"; havana_transcript "OTTMUST00000159403.1";
chr12	HAVANA	exon	51433833	51433921	0	+	.	gene_id "ENSMUSG00000020952.11"; transcript_id "ENSMUST00000219799.2"; gene_type "protein_coding"; gene_name "Scfd1"; transcript_type "retained_intron"; transcript_name "Scfd1-207"; exon_number 3; exon_id "ENSMUSE00001406004.2"; level 2; transcript_support_level "1"; mgi_id "MGI:1924233"; havana_gene "OTTMUSG00000065431.1"; havana_transcript "OTTMUST00000159404.1";
chr12	ENSEMBL_gcm37	exon	51433833	51433921	3.50454928739585	+	.	gene_id "ENSMUSG00000020952.11"; transcript_id "ENSMUSG00000020952.11_tx_2"; exon_id "chr12_51433833_51433921_+"; exonnum "3"; txlen "2288";
chr12	ENSEMBL_gcm37	exon	51433833	51433921	0.315921480783815	+	.	gene_id "ENSMUSG00000020952.11"; transcript_id "ENSMUSG00000020952.11_tx_3"; exon_id "chr12_51433833_51433921_+"; exonnum "4"; txlen "2162";
chr12	HAVANA	exon	51433850	51433921	0	+	.	gene_id "ENSMUSG00000020952.11"; transcript_id "ENSMUST00000218131.2"; gene_type "protein_coding"; gene_name "Scfd1"; transcript_type "retained_intron"; transcript_name "Scfd1-202"; exon_number 3; exon_id "ENSMUSE00001407016.2"; level 2; transcript_support_level "2"; mgi_id "MGI:1924233"; havana_gene "OTTMUSG00000065431.1"; havana_transcript "OTTMUST00000159405.1";
chr12	HAVANA	exon	51436065	51436155	0	+	.	gene_id "ENSMUSG00000020952.11"; transcript_id "ENSMUST00000219434.2"; gene_type "protein_coding"; gene_name "Scfd1"; transcript_type "protein_coding"; transcript_name "Scfd1-205"; exon_number 4; exon_id "ENSMUSE00000113509.4"; level 2; protein_id "ENSMUSP00000151347.2"; transcript_support_level "1"; mgi_id "MGI:1924233"; tag "basic"; havana_gene "OTTMUSG00000065431.1"; havana_transcript "OTTMUST00000159402.1";
chr12	HAVANA	CDS	51436065	51436155	0	+	1	gene_id "ENSMUSG00000020952.11"; transcript_id "ENSMUST00000219434.2"; gene_type "protein_coding"; gene_name "Scfd1"; transcript_type "protein_coding"; transcript_name "Scfd1-205"; exon_number 4; exon_id "ENSMUSE00000113509.4"; level 2; protein_id "ENSMUSP00000151347.2"; transcript_support_level "1"; mgi_id "MGI:1924233"; tag "basic"; havana_gene "OTTMUSG00000065431.1"; havana_transcript "OTTMUST00000159402.1";
chr12	HAVANA	exon	51436065	51436155	0	+	.	gene_id "ENSMUSG00000020952.11"; transcript_id "ENSMUST00000021335.7"; gene_type "protein_coding"; gene_name "Scfd1"; transcript_type "protein_coding"; transcript_name "Scfd1-201"; exon_number 4; exon_id "ENSMUSE00000113509.4"; level 2; protein_id "ENSMUSP00000021335.6"; transcript_support_level "1"; mgi_id "MGI:1924233"; tag "basic"; tag "Ensembl_canonical"; tag "GENCODE_Primary"; tag "appris_principal_1"; tag "CCDS"; ccdsid "CCDS36439.1"; havana_gene "OTTMUSG00000065431.1"; havana_transcript "OTTMUST00000159403.1";
chr12	HAVANA	CDS	51436065	51436155	0	+	1	gene_id "ENSMUSG00000020952.11"; transcript_id "ENSMUST00000021335.7"; gene_type "protein_coding"; gene_name "Scfd1"; transcript_type "protein_coding"; transcript_name "Scfd1-201"; exon_number 4; exon_id "ENSMUSE00000113509.4"; level 2; protein_id "ENSMUSP00000021335.6"; transcript_support_level "1"; mgi_id "MGI:1924233"; tag "basic"; tag "Ensembl_canonical"; tag "GENCODE_Primary"; tag "appris_principal_1"; tag "CCDS"; ccdsid "CCDS36439.1"; havana_gene "OTTMUSG00000065431.1"; havana_transcript "OTTMUST00000159403.1";
chr12	HAVANA	exon	51436065	51436155	0	+	.	gene_id "ENSMUSG00000020952.11"; transcript_id "ENSMUST00000219799.2"; gene_type "protein_coding"; gene_name "Scfd1"; transcript_type "retained_intron"; transcript_name "Scfd1-207"; exon_number 4; exon_id "ENSMUSE00001410290.2"; level 2; transcript_support_level "1"; mgi_id "MGI:1924233"; havana_gene "OTTMUSG00000065431.1"; havana_transcript "OTTMUST00000159404.1";
chr12	HAVANA	exon	51436065	51436155	0	+	.	gene_id "ENSMUSG00000020952.11"; transcript_id "ENSMUST00000218131.2"; gene_type "protein_coding"; gene_name "Scfd1"; transcript_type "retained_intron"; transcript_name "Scfd1-202"; exon_number 4; exon_id "ENSMUSE00001410290.2"; level 2; transcript_support_level "2"; mgi_id "MGI:1924233"; havana_gene "OTTMUSG00000065431.1"; havana_transcript "OTTMUST00000159405.1";
chr12	ENSEMBL_gcm37	exon	51436065	51436155	3.50454928739585	+	.	gene_id "ENSMUSG00000020952.11"; transcript_id "ENSMUSG00000020952.11_tx_2"; exon_id "chr12_51436065_51436155_+"; exonnum "4"; txlen "2288";
chr12	ENSEMBL_gcm37	exon	51436065	51436155	0.315921480783815	+	.	gene_id "ENSMUSG00000020952.11"; transcript_id "ENSMUSG00000020952.11_tx_3"; exon_id "chr12_51436065_51436155_+"; exonnum "5"; txlen "2162";
chr12	HAVANA	exon	51437089	51437211	0	+	.	gene_id "ENSMUSG00000020952.11"; transcript_id "ENSMUST00000219434.2"; gene_type "protein_coding"; gene_name "Scfd1"; transcript_type "protein_coding"; transcript_name "Scfd1-205"; exon_number 5; exon_id "ENSMUSE00000113499.4"; level 2; protein_id "ENSMUSP00000151347.2"; transcript_support_level "1"; mgi_id "MGI:1924233"; tag "basic"; havana_gene "OTTMUSG00000065431.1"; havana_transcript "OTTMUST00000159402.1";
chr12	HAVANA	CDS	51437089	51437211	0	+	0	gene_id "ENSMUSG00000020952.11"; transcript_id "ENSMUST00000219434.2"; gene_type "protein_coding"; gene_name "Scfd1"; transcript_type "protein_coding"; transcript_name "Scfd1-205"; exon_number 5; exon_id "ENSMUSE00000113499.4"; level 2; protein_id "ENSMUSP00000151347.2"; transcript_support_level "1"; mgi_id "MGI:1924233"; tag "basic"; havana_gene "OTTMUSG00000065431.1"; havana_transcript "OTTMUST00000159402.1";
chr12	HAVANA	exon	51437089	51437211	0	+	.	gene_id "ENSMUSG00000020952.11"; transcript_id "ENSMUST00000021335.7"; gene_type "protein_coding"; gene_name "Scfd1"; transcript_type "protein_coding"; transcript_name "Scfd1-201"; exon_number 5; exon_id "ENSMUSE00000113499.4"; level 2; protein_id "ENSMUSP00000021335.6"; transcript_support_level "1"; mgi_id "MGI:1924233"; tag "basic"; tag "Ensembl_canonical"; tag "GENCODE_Primary"; tag "appris_principal_1"; tag "CCDS"; ccdsid "CCDS36439.1"; havana_gene "OTTMUSG00000065431.1"; havana_transcript "OTTMUST00000159403.1";
chr12	HAVANA	CDS	51437089	51437211	0	+	0	gene_id "ENSMUSG00000020952.11"; transcript_id "ENSMUST00000021335.7"; gene_type "protein_coding"; gene_name "Scfd1"; transcript_type "protein_coding"; transcript_name "Scfd1-201"; exon_number 5; exon_id "ENSMUSE00000113499.4"; level 2; protein_id "ENSMUSP00000021335.6"; transcript_support_level "1"; mgi_id "MGI:1924233"; tag "basic"; tag "Ensembl_canonical"; tag "GENCODE_Primary"; tag "appris_principal_1"; tag "CCDS"; ccdsid "CCDS36439.1"; havana_gene "OTTMUSG00000065431.1"; havana_transcript "OTTMUST00000159403.1";
chr12	HAVANA	exon	51437089	51437211	0	+	.	gene_id "ENSMUSG00000020952.11"; transcript_id "ENSMUST00000219799.2"; gene_type "protein_coding"; gene_name "Scfd1"; transcript_type "retained_intron"; transcript_name "Scfd1-207"; exon_number 5; exon_id "ENSMUSE00001411042.2"; level 2; transcript_support_level "1"; mgi_id "MGI:1924233"; havana_gene "OTTMUSG00000065431.1"; havana_transcript "OTTMUST00000159404.1";
chr12	HAVANA	exon	51437089	51437211	0	+	.	gene_id "ENSMUSG00000020952.11"; transcript_id "ENSMUST00000218131.2"; gene_type "protein_coding"; gene_name "Scfd1"; transcript_type "retained_intron"; transcript_name "Scfd1-202"; exon_number 5; exon_id "ENSMUSE00001411042.2"; level 2; transcript_support_level "2"; mgi_id "MGI:1924233"; havana_gene "OTTMUSG00000065431.1"; havana_transcript "OTTMUST00000159405.1";
chr12	ENSEMBL_gcm37	exon	51437089	51437211	3.50454928739585	+	.	gene_id "ENSMUSG00000020952.11"; transcript_id "ENSMUSG00000020952.11_tx_2"; exon_id "chr12_51437089_51437211_+"; exonnum "5"; txlen "2288";
chr12	ENSEMBL_gcm37	exon	51437089	51437211	0.315921480783815	+	.	gene_id "ENSMUSG00000020952.11"; transcript_id "ENSMUSG00000020952.11_tx_3"; exon_id "chr12_51437089_51437211_+"; exonnum "6"; txlen "2162";
chr12	HAVANA	exon	51438966	51439053	0	+	.	gene_id "ENSMUSG00000020952.11"; transcript_id "ENSMUST00000219434.2"; gene_type "protein_coding"; gene_name "Scfd1"; transcript_type "protein_coding"; transcript_name "Scfd1-205"; exon_number 6; exon_id "ENSMUSE00001070158.2"; level 2; protein_id "ENSMUSP00000151347.2"; transcript_support_level "1"; mgi_id "MGI:1924233"; tag "basic"; havana_gene "OTTMUSG00000065431.1"; havana_transcript "OTTMUST00000159402.1";
chr12	HAVANA	CDS	51438966	51439053	0	+	0	gene_id "ENSMUSG00000020952.11"; transcript_id "ENSMUST00000219434.2"; gene_type "protein_coding"; gene_name "Scfd1"; transcript_type "protein_coding"; transcript_name "Scfd1-205"; exon_number 6; exon_id "ENSMUSE00001070158.2"; level 2; protein_id "ENSMUSP00000151347.2"; transcript_support_level "1"; mgi_id "MGI:1924233"; tag "basic"; havana_gene "OTTMUSG00000065431.1"; havana_transcript "OTTMUST00000159402.1";
chr12	HAVANA	exon	51438966	51439053	0	+	.	gene_id "ENSMUSG00000020952.11"; transcript_id "ENSMUST00000021335.7"; gene_type "protein_coding"; gene_name "Scfd1"; transcript_type "protein_coding"; transcript_name "Scfd1-201"; exon_number 6; exon_id "ENSMUSE00001070158.2"; level 2; protein_id "ENSMUSP00000021335.6"; transcript_support_level "1"; mgi_id "MGI:1924233"; tag "basic"; tag "Ensembl_canonical"; tag "GENCODE_Primary"; tag "appris_principal_1"; tag "CCDS"; ccdsid "CCDS36439.1"; havana_gene "OTTMUSG00000065431.1"; havana_transcript "OTTMUST00000159403.1";
chr12	HAVANA	CDS	51438966	51439053	0	+	0	gene_id "ENSMUSG00000020952.11"; transcript_id "ENSMUST00000021335.7"; gene_type "protein_coding"; gene_name "Scfd1"; transcript_type "protein_coding"; transcript_name "Scfd1-201"; exon_number 6; exon_id "ENSMUSE00001070158.2"; level 2; protein_id "ENSMUSP00000021335.6"; transcript_support_level "1"; mgi_id "MGI:1924233"; tag "basic"; tag "Ensembl_canonical"; tag "GENCODE_Primary"; tag "appris_principal_1"; tag "CCDS"; ccdsid "CCDS36439.1"; havana_gene "OTTMUSG00000065431.1"; havana_transcript "OTTMUST00000159403.1";
chr12	HAVANA	exon	51438966	51439053	0	+	.	gene_id "ENSMUSG00000020952.11"; transcript_id "ENSMUST00000219799.2"; gene_type "protein_coding"; gene_name "Scfd1"; transcript_type "retained_intron"; transcript_name "Scfd1-207"; exon_number 6; exon_id "ENSMUSE00001409326.2"; level 2; transcript_support_level "1"; mgi_id "MGI:1924233"; havana_gene "OTTMUSG00000065431.1"; havana_transcript "OTTMUST00000159404.1";
chr12	ENSEMBL_gcm37	exon	51438966	51439053	3.50454928739585	+	.	gene_id "ENSMUSG00000020952.11"; transcript_id "ENSMUSG00000020952.11_tx_2"; exon_id "chr12_51438966_51439053_+"; exonnum "6"; txlen "2288";
chr12	ENSEMBL_gcm37	exon	51438966	51439053	0.315921480783815	+	.	gene_id "ENSMUSG00000020952.11"; transcript_id "ENSMUSG00000020952.11_tx_3"; exon_id "chr12_51438966_51439053_+"; exonnum "7"; txlen "2162";
chr12	HAVANA	exon	51438966	51443518	0	+	.	gene_id "ENSMUSG00000020952.11"; transcript_id "ENSMUST00000218131.2"; gene_type "protein_coding"; gene_name "Scfd1"; transcript_type "retained_intron"; transcript_name "Scfd1-202"; exon_number 6; exon_id "ENSMUSE00001412025.2"; level 2; transcript_support_level "2"; mgi_id "MGI:1924233"; havana_gene "OTTMUSG00000065431.1"; havana_transcript "OTTMUST00000159405.1";
chr12	HAVANA	exon	51440604	51440693	0	+	.	gene_id "ENSMUSG00000020952.11"; transcript_id "ENSMUST00000219434.2"; gene_type "protein_coding"; gene_name "Scfd1"; transcript_type "protein_coding"; transcript_name "Scfd1-205"; exon_number 7; exon_id "ENSMUSE00001032295.2"; level 2; protein_id "ENSMUSP00000151347.2"; transcript_support_level "1"; mgi_id "MGI:1924233"; tag "basic"; havana_gene "OTTMUSG00000065431.1"; havana_transcript "OTTMUST00000159402.1";
chr12	HAVANA	CDS	51440604	51440693	0	+	2	gene_id "ENSMUSG00000020952.11"; transcript_id "ENSMUST00000219434.2"; gene_type "protein_coding"; gene_name "Scfd1"; transcript_type "protein_coding"; transcript_name "Scfd1-205"; exon_number 7; exon_id "ENSMUSE00001032295.2"; level 2; protein_id "ENSMUSP00000151347.2"; transcript_support_level "1"; mgi_id "MGI:1924233"; tag "basic"; havana_gene "OTTMUSG00000065431.1"; havana_transcript "OTTMUST00000159402.1";
chr12	HAVANA	exon	51440604	51440693	0	+	.	gene_id "ENSMUSG00000020952.11"; transcript_id "ENSMUST00000021335.7"; gene_type "protein_coding"; gene_name "Scfd1"; transcript_type "protein_coding"; transcript_name "Scfd1-201"; exon_number 7; exon_id "ENSMUSE00001032295.2"; level 2; protein_id "ENSMUSP00000021335.6"; transcript_support_level "1"; mgi_id "MGI:1924233"; tag "basic"; tag "Ensembl_canonical"; tag "GENCODE_Primary"; tag "appris_principal_1"; tag "CCDS"; ccdsid "CCDS36439.1"; havana_gene "OTTMUSG00000065431.1"; havana_transcript "OTTMUST00000159403.1";
chr12	HAVANA	CDS	51440604	51440693	0	+	2	gene_id "ENSMUSG00000020952.11"; transcript_id "ENSMUST00000021335.7"; gene_type "protein_coding"; gene_name "Scfd1"; transcript_type "protein_coding"; transcript_name "Scfd1-201"; exon_number 7; exon_id "ENSMUSE00001032295.2"; level 2; protein_id "ENSMUSP00000021335.6"; transcript_support_level "1"; mgi_id "MGI:1924233"; tag "basic"; tag "Ensembl_canonical"; tag "GENCODE_Primary"; tag "appris_principal_1"; tag "CCDS"; ccdsid "CCDS36439.1"; havana_gene "OTTMUSG00000065431.1"; havana_transcript "OTTMUST00000159403.1";
chr12	HAVANA	exon	51440604	51440693	0	+	.	gene_id "ENSMUSG00000020952.11"; transcript_id "ENSMUST00000219799.2"; gene_type "protein_coding"; gene_name "Scfd1"; transcript_type "retained_intron"; transcript_name "Scfd1-207"; exon_number 7; exon_id "ENSMUSE00001410205.2"; level 2; transcript_support_level "1"; mgi_id "MGI:1924233"; havana_gene "OTTMUSG00000065431.1"; havana_transcript "OTTMUST00000159404.1";
chr12	ENSEMBL_gcm37	exon	51440604	51440693	3.50454928739585	+	.	gene_id "ENSMUSG00000020952.11"; transcript_id "ENSMUSG00000020952.11_tx_2"; exon_id "chr12_51440604_51440693_+"; exonnum "7"; txlen "2288";
chr12	ENSEMBL_gcm37	exon	51440604	51440693	0.315921480783815	+	.	gene_id "ENSMUSG00000020952.11"; transcript_id "ENSMUSG00000020952.11_tx_3"; exon_id "chr12_51440604_51440693_+"; exonnum "8"; txlen "2162";
chr12	HAVANA	exon	51443463	51443518	0	+	.	gene_id "ENSMUSG00000020952.11"; transcript_id "ENSMUST00000219434.2"; gene_type "protein_coding"; gene_name "Scfd1"; transcript_type "protein_coding"; transcript_name "Scfd1-205"; exon_number 8; exon_id "ENSMUSE00001085304.2"; level 2; protein_id "ENSMUSP00000151347.2"; transcript_support_level "1"; mgi_id "MGI:1924233"; tag "basic"; havana_gene "OTTMUSG00000065431.1"; havana_transcript "OTTMUST00000159402.1";
chr12	HAVANA	CDS	51443463	51443518	0	+	2	gene_id "ENSMUSG00000020952.11"; transcript_id "ENSMUST00000219434.2"; gene_type "protein_coding"; gene_name "Scfd1"; transcript_type "protein_coding"; transcript_name "Scfd1-205"; exon_number 8; exon_id "ENSMUSE00001085304.2"; level 2; protein_id "ENSMUSP00000151347.2"; transcript_support_level "1"; mgi_id "MGI:1924233"; tag "basic"; havana_gene "OTTMUSG00000065431.1"; havana_transcript "OTTMUST00000159402.1";
chr12	HAVANA	exon	51443463	51443518	0	+	.	gene_id "ENSMUSG00000020952.11"; transcript_id "ENSMUST00000021335.7"; gene_type "protein_coding"; gene_name "Scfd1"; transcript_type "protein_coding"; transcript_name "Scfd1-201"; exon_number 8; exon_id "ENSMUSE00001085304.2"; level 2; protein_id "ENSMUSP00000021335.6"; transcript_support_level "1"; mgi_id "MGI:1924233"; tag "basic"; tag "Ensembl_canonical"; tag "GENCODE_Primary"; tag "appris_principal_1"; tag "CCDS"; ccdsid "CCDS36439.1"; havana_gene "OTTMUSG00000065431.1"; havana_transcript "OTTMUST00000159403.1";
chr12	HAVANA	CDS	51443463	51443518	0	+	2	gene_id "ENSMUSG00000020952.11"; transcript_id "ENSMUST00000021335.7"; gene_type "protein_coding"; gene_name "Scfd1"; transcript_type "protein_coding"; transcript_name "Scfd1-201"; exon_number 8; exon_id "ENSMUSE00001085304.2"; level 2; protein_id "ENSMUSP00000021335.6"; transcript_support_level "1"; mgi_id "MGI:1924233"; tag "basic"; tag "Ensembl_canonical"; tag "GENCODE_Primary"; tag "appris_principal_1"; tag "CCDS"; ccdsid "CCDS36439.1"; havana_gene "OTTMUSG00000065431.1"; havana_transcript "OTTMUST00000159403.1";
chr12	HAVANA	exon	51443463	51443518	0	+	.	gene_id "ENSMUSG00000020952.11"; transcript_id "ENSMUST00000219799.2"; gene_type "protein_coding"; gene_name "Scfd1"; transcript_type "retained_intron"; transcript_name "Scfd1-207"; exon_number 8; exon_id "ENSMUSE00001410279.2"; level 2; transcript_support_level "1"; mgi_id "MGI:1924233"; havana_gene "OTTMUSG00000065431.1"; havana_transcript "OTTMUST00000159404.1";
chr12	ENSEMBL_gcm37	exon	51443463	51443518	3.50454928739585	+	.	gene_id "ENSMUSG00000020952.11"; transcript_id "ENSMUSG00000020952.11_tx_2"; exon_id "chr12_51443463_51443518_+"; exonnum "8"; txlen "2288";
chr12	ENSEMBL_gcm37	exon	51443463	51443518	0.315921480783815	+	.	gene_id "ENSMUSG00000020952.11"; transcript_id "ENSMUSG00000020952.11_tx_3"; exon_id "chr12_51443463_51443518_+"; exonnum "9"; txlen "2162";
chr12	HAVANA	exon	51444476	51444561	0	+	.	gene_id "ENSMUSG00000020952.11"; transcript_id "ENSMUST00000219434.2"; gene_type "protein_coding"; gene_name "Scfd1"; transcript_type "protein_coding"; transcript_name "Scfd1-205"; exon_number 9; exon_id "ENSMUSE00001087672.2"; level 2; protein_id "ENSMUSP00000151347.2"; transcript_support_level "1"; mgi_id "MGI:1924233"; tag "basic"; havana_gene "OTTMUSG00000065431.1"; havana_transcript "OTTMUST00000159402.1";
chr12	HAVANA	CDS	51444476	51444561	0	+	0	gene_id "ENSMUSG00000020952.11"; transcript_id "ENSMUST00000219434.2"; gene_type "protein_coding"; gene_name "Scfd1"; transcript_type "protein_coding"; transcript_name "Scfd1-205"; exon_number 9; exon_id "ENSMUSE00001087672.2"; level 2; protein_id "ENSMUSP00000151347.2"; transcript_support_level "1"; mgi_id "MGI:1924233"; tag "basic"; havana_gene "OTTMUSG00000065431.1"; havana_transcript "OTTMUST00000159402.1";
chr12	HAVANA	exon	51444476	51444561	0	+	.	gene_id "ENSMUSG00000020952.11"; transcript_id "ENSMUST00000021335.7"; gene_type "protein_coding"; gene_name "Scfd1"; transcript_type "protein_coding"; transcript_name "Scfd1-201"; exon_number 9; exon_id "ENSMUSE00001087672.2"; level 2; protein_id "ENSMUSP00000021335.6"; transcript_support_level "1"; mgi_id "MGI:1924233"; tag "basic"; tag "Ensembl_canonical"; tag "GENCODE_Primary"; tag "appris_principal_1"; tag "CCDS"; ccdsid "CCDS36439.1"; havana_gene "OTTMUSG00000065431.1"; havana_transcript "OTTMUST00000159403.1";
chr12	HAVANA	CDS	51444476	51444561	0	+	0	gene_id "ENSMUSG00000020952.11"; transcript_id "ENSMUST00000021335.7"; gene_type "protein_coding"; gene_name "Scfd1"; transcript_type "protein_coding"; transcript_name "Scfd1-201"; exon_number 9; exon_id "ENSMUSE00001087672.2"; level 2; protein_id "ENSMUSP00000021335.6"; transcript_support_level "1"; mgi_id "MGI:1924233"; tag "basic"; tag "Ensembl_canonical"; tag "GENCODE_Primary"; tag "appris_principal_1"; tag "CCDS"; ccdsid "CCDS36439.1"; havana_gene "OTTMUSG00000065431.1"; havana_transcript "OTTMUST00000159403.1";
chr12	HAVANA	exon	51444476	51444561	0	+	.	gene_id "ENSMUSG00000020952.11"; transcript_id "ENSMUST00000219799.2"; gene_type "protein_coding"; gene_name "Scfd1"; transcript_type "retained_intron"; transcript_name "Scfd1-207"; exon_number 9; exon_id "ENSMUSE00001407435.2"; level 2; transcript_support_level "1"; mgi_id "MGI:1924233"; havana_gene "OTTMUSG00000065431.1"; havana_transcript "OTTMUST00000159404.1";
chr12	HAVANA	exon	51444476	51444561	0	+	.	gene_id "ENSMUSG00000020952.11"; transcript_id "ENSMUST00000218131.2"; gene_type "protein_coding"; gene_name "Scfd1"; transcript_type "retained_intron"; transcript_name "Scfd1-202"; exon_number 7; exon_id "ENSMUSE00001407435.2"; level 2; transcript_support_level "2"; mgi_id "MGI:1924233"; havana_gene "OTTMUSG00000065431.1"; havana_transcript "OTTMUST00000159405.1";
chr12	ENSEMBL_gcm37	exon	51444476	51444561	3.50454928739585	+	.	gene_id "ENSMUSG00000020952.11"; transcript_id "ENSMUSG00000020952.11_tx_2"; exon_id "chr12_51444476_51444561_+"; exonnum "9"; txlen "2288";
chr12	ENSEMBL_gcm37	exon	51444476	51444561	0.315921480783815	+	.	gene_id "ENSMUSG00000020952.11"; transcript_id "ENSMUSG00000020952.11_tx_3"; exon_id "chr12_51444476_51444561_+"; exonnum "10"; txlen "2162";
chr12	HAVANA	exon	51446782	51446881	0	+	.	gene_id "ENSMUSG00000020952.11"; transcript_id "ENSMUST00000219434.2"; gene_type "protein_coding"; gene_name "Scfd1"; transcript_type "protein_coding"; transcript_name "Scfd1-205"; exon_number 10; exon_id "ENSMUSE00001011135.2"; level 2; protein_id "ENSMUSP00000151347.2"; transcript_support_level "1"; mgi_id "MGI:1924233"; tag "basic"; havana_gene "OTTMUSG00000065431.1"; havana_transcript "OTTMUST00000159402.1";
chr12	HAVANA	CDS	51446782	51446881	0	+	1	gene_id "ENSMUSG00000020952.11"; transcript_id "ENSMUST00000219434.2"; gene_type "protein_coding"; gene_name "Scfd1"; transcript_type "protein_coding"; transcript_name "Scfd1-205"; exon_number 10; exon_id "ENSMUSE00001011135.2"; level 2; protein_id "ENSMUSP00000151347.2"; transcript_support_level "1"; mgi_id "MGI:1924233"; tag "basic"; havana_gene "OTTMUSG00000065431.1"; havana_transcript "OTTMUST00000159402.1";
chr12	HAVANA	exon	51446782	51446881	0	+	.	gene_id "ENSMUSG00000020952.11"; transcript_id "ENSMUST00000021335.7"; gene_type "protein_coding"; gene_name "Scfd1"; transcript_type "protein_coding"; transcript_name "Scfd1-201"; exon_number 10; exon_id "ENSMUSE00001011135.2"; level 2; protein_id "ENSMUSP00000021335.6"; transcript_support_level "1"; mgi_id "MGI:1924233"; tag "basic"; tag "Ensembl_canonical"; tag "GENCODE_Primary"; tag "appris_principal_1"; tag "CCDS"; ccdsid "CCDS36439.1"; havana_gene "OTTMUSG00000065431.1"; havana_transcript "OTTMUST00000159403.1";
chr12	HAVANA	CDS	51446782	51446881	0	+	1	gene_id "ENSMUSG00000020952.11"; transcript_id "ENSMUST00000021335.7"; gene_type "protein_coding"; gene_name "Scfd1"; transcript_type "protein_coding"; transcript_name "Scfd1-201"; exon_number 10; exon_id "ENSMUSE00001011135.2"; level 2; protein_id "ENSMUSP00000021335.6"; transcript_support_level "1"; mgi_id "MGI:1924233"; tag "basic"; tag "Ensembl_canonical"; tag "GENCODE_Primary"; tag "appris_principal_1"; tag "CCDS"; ccdsid "CCDS36439.1"; havana_gene "OTTMUSG00000065431.1"; havana_transcript "OTTMUST00000159403.1";
chr12	ENSEMBL_gcm37	exon	51446782	51446881	3.50454928739585	+	.	gene_id "ENSMUSG00000020952.11"; transcript_id "ENSMUSG00000020952.11_tx_2"; exon_id "chr12_51446782_51446881_+"; exonnum "10"; txlen "2288";
chr12	ENSEMBL_gcm37	exon	51446782	51446881	0.315921480783815	+	.	gene_id "ENSMUSG00000020952.11"; transcript_id "ENSMUSG00000020952.11_tx_3"; exon_id "chr12_51446782_51446881_+"; exonnum "11"; txlen "2162";
chr12	HAVANA	exon	51446782	51448565	0	+	.	gene_id "ENSMUSG00000020952.11"; transcript_id "ENSMUST00000219799.2"; gene_type "protein_coding"; gene_name "Scfd1"; transcript_type "retained_intron"; transcript_name "Scfd1-207"; exon_number 10; exon_id "ENSMUSE00001409356.2"; level 2; transcript_support_level "1"; mgi_id "MGI:1924233"; havana_gene "OTTMUSG00000065431.1"; havana_transcript "OTTMUST00000159404.1";
chr12	HAVANA	exon	51446782	51448582	0	+	.	gene_id "ENSMUSG00000020952.11"; transcript_id "ENSMUST00000218131.2"; gene_type "protein_coding"; gene_name "Scfd1"; transcript_type "retained_intron"; transcript_name "Scfd1-202"; exon_number 8; exon_id "ENSMUSE00001411814.2"; level 2; transcript_support_level "2"; mgi_id "MGI:1924233"; havana_gene "OTTMUSG00000065431.1"; havana_transcript "OTTMUST00000159405.1";
chr12	HAVANA	exon	51459287	51459426	0	+	.	gene_id "ENSMUSG00000020952.11"; transcript_id "ENSMUST00000219434.2"; gene_type "protein_coding"; gene_name "Scfd1"; transcript_type "protein_coding"; transcript_name "Scfd1-205"; exon_number 11; exon_id "ENSMUSE00001065762.2"; level 2; protein_id "ENSMUSP00000151347.2"; transcript_support_level "1"; mgi_id "MGI:1924233"; tag "basic"; havana_gene "OTTMUSG00000065431.1"; havana_transcript "OTTMUST00000159402.1";
chr12	HAVANA	CDS	51459287	51459426	0	+	0	gene_id "ENSMUSG00000020952.11"; transcript_id "ENSMUST00000219434.2"; gene_type "protein_coding"; gene_name "Scfd1"; transcript_type "protein_coding"; transcript_name "Scfd1-205"; exon_number 11; exon_id "ENSMUSE00001065762.2"; level 2; protein_id "ENSMUSP00000151347.2"; transcript_support_level "1"; mgi_id "MGI:1924233"; tag "basic"; havana_gene "OTTMUSG00000065431.1"; havana_transcript "OTTMUST00000159402.1";
chr12	HAVANA	exon	51459287	51459426	0	+	.	gene_id "ENSMUSG00000020952.11"; transcript_id "ENSMUST00000021335.7"; gene_type "protein_coding"; gene_name "Scfd1"; transcript_type "protein_coding"; transcript_name "Scfd1-201"; exon_number 11; exon_id "ENSMUSE00001065762.2"; level 2; protein_id "ENSMUSP00000021335.6"; transcript_support_level "1"; mgi_id "MGI:1924233"; tag "basic"; tag "Ensembl_canonical"; tag "GENCODE_Primary"; tag "appris_principal_1"; tag "CCDS"; ccdsid "CCDS36439.1"; havana_gene "OTTMUSG00000065431.1"; havana_transcript "OTTMUST00000159403.1";
chr12	HAVANA	CDS	51459287	51459426	0	+	0	gene_id "ENSMUSG00000020952.11"; transcript_id "ENSMUST00000021335.7"; gene_type "protein_coding"; gene_name "Scfd1"; transcript_type "protein_coding"; transcript_name "Scfd1-201"; exon_number 11; exon_id "ENSMUSE00001065762.2"; level 2; protein_id "ENSMUSP00000021335.6"; transcript_support_level "1"; mgi_id "MGI:1924233"; tag "basic"; tag "Ensembl_canonical"; tag "GENCODE_Primary"; tag "appris_principal_1"; tag "CCDS"; ccdsid "CCDS36439.1"; havana_gene "OTTMUSG00000065431.1"; havana_transcript "OTTMUST00000159403.1";
chr12	ENSEMBL_gcm37	exon	51459287	51459426	3.50454928739585	+	.	gene_id "ENSMUSG00000020952.11"; transcript_id "ENSMUSG00000020952.11_tx_2"; exon_id "chr12_51459287_51459426_+"; exonnum "11"; txlen "2288";
chr12	ENSEMBL_gcm37	exon	51459287	51459426	0.315921480783815	+	.	gene_id "ENSMUSG00000020952.11"; transcript_id "ENSMUSG00000020952.11_tx_3"; exon_id "chr12_51459287_51459426_+"; exonnum "12"; txlen "2162";
chr12	HAVANA	exon	51460878	51460968	0	+	.	gene_id "ENSMUSG00000020952.11"; transcript_id "ENSMUST00000219434.2"; gene_type "protein_coding"; gene_name "Scfd1"; transcript_type "protein_coding"; transcript_name "Scfd1-205"; exon_number 12; exon_id "ENSMUSE00000970411.2"; level 2; protein_id "ENSMUSP00000151347.2"; transcript_support_level "1"; mgi_id "MGI:1924233"; tag "basic"; havana_gene "OTTMUSG00000065431.1"; havana_transcript "OTTMUST00000159402.1";
chr12	HAVANA	CDS	51460878	51460968	0	+	1	gene_id "ENSMUSG00000020952.11"; transcript_id "ENSMUST00000219434.2"; gene_type "protein_coding"; gene_name "Scfd1"; transcript_type "protein_coding"; transcript_name "Scfd1-205"; exon_number 12; exon_id "ENSMUSE00000970411.2"; level 2; protein_id "ENSMUSP00000151347.2"; transcript_support_level "1"; mgi_id "MGI:1924233"; tag "basic"; havana_gene "OTTMUSG00000065431.1"; havana_transcript "OTTMUST00000159402.1";
chr12	HAVANA	exon	51460878	51460968	0	+	.	gene_id "ENSMUSG00000020952.11"; transcript_id "ENSMUST00000021335.7"; gene_type "protein_coding"; gene_name "Scfd1"; transcript_type "protein_coding"; transcript_name "Scfd1-201"; exon_number 12; exon_id "ENSMUSE00000970411.2"; level 2; protein_id "ENSMUSP00000021335.6"; transcript_support_level "1"; mgi_id "MGI:1924233"; tag "basic"; tag "Ensembl_canonical"; tag "GENCODE_Primary"; tag "appris_principal_1"; tag "CCDS"; ccdsid "CCDS36439.1"; havana_gene "OTTMUSG00000065431.1"; havana_transcript "OTTMUST00000159403.1";
chr12	HAVANA	CDS	51460878	51460968	0	+	1	gene_id "ENSMUSG00000020952.11"; transcript_id "ENSMUST00000021335.7"; gene_type "protein_coding"; gene_name "Scfd1"; transcript_type "protein_coding"; transcript_name "Scfd1-201"; exon_number 12; exon_id "ENSMUSE00000970411.2"; level 2; protein_id "ENSMUSP00000021335.6"; transcript_support_level "1"; mgi_id "MGI:1924233"; tag "basic"; tag "Ensembl_canonical"; tag "GENCODE_Primary"; tag "appris_principal_1"; tag "CCDS"; ccdsid "CCDS36439.1"; havana_gene "OTTMUSG00000065431.1"; havana_transcript "OTTMUST00000159403.1";
chr12	ENSEMBL_gcm37	exon	51460878	51460968	3.50454928739585	+	.	gene_id "ENSMUSG00000020952.11"; transcript_id "ENSMUSG00000020952.11_tx_2"; exon_id "chr12_51460878_51460968_+"; exonnum "12"; txlen "2288";
chr12	ENSEMBL_gcm37	exon	51460878	51460968	0.315921480783815	+	.	gene_id "ENSMUSG00000020952.11"; transcript_id "ENSMUSG00000020952.11_tx_3"; exon_id "chr12_51460878_51460968_+"; exonnum "13"; txlen "2162";
chr12	HAVANA	exon	51461633	51461706	0	+	.	gene_id "ENSMUSG00000020952.11"; transcript_id "ENSMUST00000219434.2"; gene_type "protein_coding"; gene_name "Scfd1"; transcript_type "protein_coding"; transcript_name "Scfd1-205"; exon_number 13; exon_id "ENSMUSE00001083113.2"; level 2; protein_id "ENSMUSP00000151347.2"; transcript_support_level "1"; mgi_id "MGI:1924233"; tag "basic"; havana_gene "OTTMUSG00000065431.1"; havana_transcript "OTTMUST00000159402.1";
chr12	HAVANA	CDS	51461633	51461706	0	+	0	gene_id "ENSMUSG00000020952.11"; transcript_id "ENSMUST00000219434.2"; gene_type "protein_coding"; gene_name "Scfd1"; transcript_type "protein_coding"; transcript_name "Scfd1-205"; exon_number 13; exon_id "ENSMUSE00001083113.2"; level 2; protein_id "ENSMUSP00000151347.2"; transcript_support_level "1"; mgi_id "MGI:1924233"; tag "basic"; havana_gene "OTTMUSG00000065431.1"; havana_transcript "OTTMUST00000159402.1";
chr12	HAVANA	exon	51461633	51461706	0	+	.	gene_id "ENSMUSG00000020952.11"; transcript_id "ENSMUST00000021335.7"; gene_type "protein_coding"; gene_name "Scfd1"; transcript_type "protein_coding"; transcript_name "Scfd1-201"; exon_number 13; exon_id "ENSMUSE00001083113.2"; level 2; protein_id "ENSMUSP00000021335.6"; transcript_support_level "1"; mgi_id "MGI:1924233"; tag "basic"; tag "Ensembl_canonical"; tag "GENCODE_Primary"; tag "appris_principal_1"; tag "CCDS"; ccdsid "CCDS36439.1"; havana_gene "OTTMUSG00000065431.1"; havana_transcript "OTTMUST00000159403.1";
chr12	HAVANA	CDS	51461633	51461706	0	+	0	gene_id "ENSMUSG00000020952.11"; transcript_id "ENSMUST00000021335.7"; gene_type "protein_coding"; gene_name "Scfd1"; transcript_type "protein_coding"; transcript_name "Scfd1-201"; exon_number 13; exon_id "ENSMUSE00001083113.2"; level 2; protein_id "ENSMUSP00000021335.6"; transcript_support_level "1"; mgi_id "MGI:1924233"; tag "basic"; tag "Ensembl_canonical"; tag "GENCODE_Primary"; tag "appris_principal_1"; tag "CCDS"; ccdsid "CCDS36439.1"; havana_gene "OTTMUSG00000065431.1"; havana_transcript "OTTMUST00000159403.1";
chr12	ENSEMBL_gcm37	exon	51461633	51461706	3.50454928739585	+	.	gene_id "ENSMUSG00000020952.11"; transcript_id "ENSMUSG00000020952.11_tx_2"; exon_id "chr12_51461633_51461706_+"; exonnum "13"; txlen "2288";
chr12	ENSEMBL_gcm37	exon	51461633	51461706	0.315921480783815	+	.	gene_id "ENSMUSG00000020952.11"; transcript_id "ENSMUSG00000020952.11_tx_3"; exon_id "chr12_51461633_51461706_+"; exonnum "14"; txlen "2162";
chr12	HAVANA	exon	51462298	51462379	0	+	.	gene_id "ENSMUSG00000020952.11"; transcript_id "ENSMUST00000021335.7"; gene_type "protein_coding"; gene_name "Scfd1"; transcript_type "protein_coding"; transcript_name "Scfd1-201"; exon_number 14; exon_id "ENSMUSE00001066680.2"; level 2; protein_id "ENSMUSP00000021335.6"; transcript_support_level "1"; mgi_id "MGI:1924233"; tag "basic"; tag "Ensembl_canonical"; tag "GENCODE_Primary"; tag "appris_principal_1"; tag "CCDS"; ccdsid "CCDS36439.1"; havana_gene "OTTMUSG00000065431.1"; havana_transcript "OTTMUST00000159403.1";
chr12	HAVANA	CDS	51462298	51462379	0	+	1	gene_id "ENSMUSG00000020952.11"; transcript_id "ENSMUST00000021335.7"; gene_type "protein_coding"; gene_name "Scfd1"; transcript_type "protein_coding"; transcript_name "Scfd1-201"; exon_number 14; exon_id "ENSMUSE00001066680.2"; level 2; protein_id "ENSMUSP00000021335.6"; transcript_support_level "1"; mgi_id "MGI:1924233"; tag "basic"; tag "Ensembl_canonical"; tag "GENCODE_Primary"; tag "appris_principal_1"; tag "CCDS"; ccdsid "CCDS36439.1"; havana_gene "OTTMUSG00000065431.1"; havana_transcript "OTTMUST00000159403.1";
chr12	ENSEMBL_gcm37	exon	51462298	51462379	3.50454928739585	+	.	gene_id "ENSMUSG00000020952.11"; transcript_id "ENSMUSG00000020952.11_tx_2"; exon_id "chr12_51462298_51462379_+"; exonnum "14"; txlen "2288";
chr12	ENSEMBL_gcm37	exon	51462298	51462379	0.315921480783815	+	.	gene_id "ENSMUSG00000020952.11"; transcript_id "ENSMUSG00000020952.11_tx_3"; exon_id "chr12_51462298_51462379_+"; exonnum "15"; txlen "2162";
chr12	HAVANA	CDS	51462406	51462424	0	+	1	gene_id "ENSMUSG00000020952.11"; transcript_id "ENSMUST00000219434.2"; gene_type "protein_coding"; gene_name "Scfd1"; transcript_type "protein_coding"; transcript_name "Scfd1-205"; exon_number 14; exon_id "ENSMUSE00001411941.2"; level 2; protein_id "ENSMUSP00000151347.2"; transcript_support_level "1"; mgi_id "MGI:1924233"; tag "basic"; havana_gene "OTTMUSG00000065431.1"; havana_transcript "OTTMUST00000159402.1";
chr12	HAVANA	exon	51462406	51463998	0	+	.	gene_id "ENSMUSG00000020952.11"; transcript_id "ENSMUST00000219434.2"; gene_type "protein_coding"; gene_name "Scfd1"; transcript_type "protein_coding"; transcript_name "Scfd1-205"; exon_number 14; exon_id "ENSMUSE00001411941.2"; level 2; protein_id "ENSMUSP00000151347.2"; transcript_support_level "1"; mgi_id "MGI:1924233"; tag "basic"; havana_gene "OTTMUSG00000065431.1"; havana_transcript "OTTMUST00000159402.1";
chr12	HAVANA	stop_codon	51462425	51462427	0	+	0	gene_id "ENSMUSG00000020952.11"; transcript_id "ENSMUST00000219434.2"; gene_type "protein_coding"; gene_name "Scfd1"; transcript_type "protein_coding"; transcript_name "Scfd1-205"; exon_number 14; exon_id "ENSMUSE00001411941.2"; level 2; protein_id "ENSMUSP00000151347.2"; transcript_support_level "1"; mgi_id "MGI:1924233"; tag "basic"; havana_gene "OTTMUSG00000065431.1"; havana_transcript "OTTMUST00000159402.1";
chr12	HAVANA	UTR	51462425	51463998	0	+	.	gene_id "ENSMUSG00000020952.11"; transcript_id "ENSMUST00000219434.2"; gene_type "protein_coding"; gene_name "Scfd1"; transcript_type "protein_coding"; transcript_name "Scfd1-205"; exon_number 14; exon_id "ENSMUSE00001411941.2"; level 2; protein_id "ENSMUSP00000151347.2"; transcript_support_level "1"; mgi_id "MGI:1924233"; tag "basic"; havana_gene "OTTMUSG00000065431.1"; havana_transcript "OTTMUST00000159402.1";
chr12	HAVANA	exon	51469477	51469786	0	+	.	gene_id "ENSMUSG00000020952.11"; transcript_id "ENSMUST00000219686.2"; gene_type "protein_coding"; gene_name "Scfd1"; transcript_type "retained_intron"; transcript_name "Scfd1-206"; exon_number 1; exon_id "ENSMUSE00001411105.2"; level 2; transcript_support_level "2"; mgi_id "MGI:1924233"; havana_gene "OTTMUSG00000065431.1"; havana_transcript "OTTMUST00000159406.1";
chr12	HAVANA	transcript	51469477	51489366	0	+	.	gene_id "ENSMUSG00000020952.11"; transcript_id "ENSMUST00000219686.2"; gene_type "protein_coding"; gene_name "Scfd1"; transcript_type "retained_intron"; transcript_name "Scfd1-206"; level 2; transcript_support_level "2"; mgi_id "MGI:1924233"; havana_gene "OTTMUSG00000065431.1"; havana_transcript "OTTMUST00000159406.1";
chr12	HAVANA	exon	51469690	51469786	0	+	.	gene_id "ENSMUSG00000020952.11"; transcript_id "ENSMUST00000021335.7"; gene_type "protein_coding"; gene_name "Scfd1"; transcript_type "protein_coding"; transcript_name "Scfd1-201"; exon_number 15; exon_id "ENSMUSE00001007233.2"; level 2; protein_id "ENSMUSP00000021335.6"; transcript_support_level "1"; mgi_id "MGI:1924233"; tag "basic"; tag "Ensembl_canonical"; tag "GENCODE_Primary"; tag "appris_principal_1"; tag "CCDS"; ccdsid "CCDS36439.1"; havana_gene "OTTMUSG00000065431.1"; havana_transcript "OTTMUST00000159403.1";
chr12	HAVANA	CDS	51469690	51469786	0	+	0	gene_id "ENSMUSG00000020952.11"; transcript_id "ENSMUST00000021335.7"; gene_type "protein_coding"; gene_name "Scfd1"; transcript_type "protein_coding"; transcript_name "Scfd1-201"; exon_number 15; exon_id "ENSMUSE00001007233.2"; level 2; protein_id "ENSMUSP00000021335.6"; transcript_support_level "1"; mgi_id "MGI:1924233"; tag "basic"; tag "Ensembl_canonical"; tag "GENCODE_Primary"; tag "appris_principal_1"; tag "CCDS"; ccdsid "CCDS36439.1"; havana_gene "OTTMUSG00000065431.1"; havana_transcript "OTTMUST00000159403.1";
chr12	ENSEMBL_gcm37	exon	51469690	51469786	3.50454928739585	+	.	gene_id "ENSMUSG00000020952.11"; transcript_id "ENSMUSG00000020952.11_tx_2"; exon_id "chr12_51469690_51469786_+"; exonnum "15"; txlen "2288";
chr12	ENSEMBL_gcm37	exon	51469690	51469786	0.315921480783815	+	.	gene_id "ENSMUSG00000020952.11"; transcript_id "ENSMUSG00000020952.11_tx_3"; exon_id "chr12_51469690_51469786_+"; exonnum "16"; txlen "2162";
chr12	HAVANA	exon	51469713	51469786	0	+	.	gene_id "ENSMUSG00000020952.11"; transcript_id "ENSMUST00000218138.2"; gene_type "protein_coding"; gene_name "Scfd1"; transcript_type "nonsense_mediated_decay"; transcript_name "Scfd1-203"; exon_number 1; exon_id "ENSMUSE00001407263.2"; level 2; protein_id "ENSMUSP00000151379.2"; transcript_support_level "3"; mgi_id "MGI:1924233"; tag "mRNA_start_NF"; tag "cds_start_NF"; havana_gene "OTTMUSG00000065431.1"; havana_transcript "OTTMUST00000159407.1";
chr12	HAVANA	CDS	51469713	51469786	0	+	1	gene_id "ENSMUSG00000020952.11"; transcript_id "ENSMUST00000218138.2"; gene_type "protein_coding"; gene_name "Scfd1"; transcript_type "nonsense_mediated_decay"; transcript_name "Scfd1-203"; exon_number 1; exon_id "ENSMUSE00001407263.2"; level 2; protein_id "ENSMUSP00000151379.2"; transcript_support_level "3"; mgi_id "MGI:1924233"; tag "mRNA_start_NF"; tag "cds_start_NF"; havana_gene "OTTMUSG00000065431.1"; havana_transcript "OTTMUST00000159407.1";
chr12	HAVANA	transcript	51469713	51496877	0	+	.	gene_id "ENSMUSG00000020952.11"; transcript_id "ENSMUST00000218138.2"; gene_type "protein_coding"; gene_name "Scfd1"; transcript_type "nonsense_mediated_decay"; transcript_name "Scfd1-203"; level 2; protein_id "ENSMUSP00000151379.2"; transcript_support_level "3"; mgi_id "MGI:1924233"; tag "mRNA_start_NF"; tag "cds_start_NF"; havana_gene "OTTMUSG00000065431.1"; havana_transcript "OTTMUST00000159407.1";
chr12	HAVANA	exon	51472821	51472891	0	+	.	gene_id "ENSMUSG00000020952.11"; transcript_id "ENSMUST00000021335.7"; gene_type "protein_coding"; gene_name "Scfd1"; transcript_type "protein_coding"; transcript_name "Scfd1-201"; exon_number 16; exon_id "ENSMUSE00001016948.2"; level 2; protein_id "ENSMUSP00000021335.6"; transcript_support_level "1"; mgi_id "MGI:1924233"; tag "basic"; tag "Ensembl_canonical"; tag "GENCODE_Primary"; tag "appris_principal_1"; tag "CCDS"; ccdsid "CCDS36439.1"; havana_gene "OTTMUSG00000065431.1"; havana_transcript "OTTMUST00000159403.1";
chr12	HAVANA	CDS	51472821	51472891	0	+	2	gene_id "ENSMUSG00000020952.11"; transcript_id "ENSMUST00000021335.7"; gene_type "protein_coding"; gene_name "Scfd1"; transcript_type "protein_coding"; transcript_name "Scfd1-201"; exon_number 16; exon_id "ENSMUSE00001016948.2"; level 2; protein_id "ENSMUSP00000021335.6"; transcript_support_level "1"; mgi_id "MGI:1924233"; tag "basic"; tag "Ensembl_canonical"; tag "GENCODE_Primary"; tag "appris_principal_1"; tag "CCDS"; ccdsid "CCDS36439.1"; havana_gene "OTTMUSG00000065431.1"; havana_transcript "OTTMUST00000159403.1";
chr12	HAVANA	exon	51472821	51472891	0	+	.	gene_id "ENSMUSG00000020952.11"; transcript_id "ENSMUST00000219686.2"; gene_type "protein_coding"; gene_name "Scfd1"; transcript_type "retained_intron"; transcript_name "Scfd1-206"; exon_number 2; exon_id "ENSMUSE00001412948.2"; level 2; transcript_support_level "2"; mgi_id "MGI:1924233"; havana_gene "OTTMUSG00000065431.1"; havana_transcript "OTTMUST00000159406.1";
chr12	HAVANA	exon	51472821	51472891	0	+	.	gene_id "ENSMUSG00000020952.11"; transcript_id "ENSMUST00000218138.2"; gene_type "protein_coding"; gene_name "Scfd1"; transcript_type "nonsense_mediated_decay"; transcript_name "Scfd1-203"; exon_number 2; exon_id "ENSMUSE00001016948.2"; level 2; protein_id "ENSMUSP00000151379.2"; transcript_support_level "3"; mgi_id "MGI:1924233"; tag "mRNA_start_NF"; tag "cds_start_NF"; havana_gene "OTTMUSG00000065431.1"; havana_transcript "OTTMUST00000159407.1";
chr12	HAVANA	CDS	51472821	51472891	0	+	2	gene_id "ENSMUSG00000020952.11"; transcript_id "ENSMUST00000218138.2"; gene_type "protein_coding"; gene_name "Scfd1"; transcript_type "nonsense_mediated_decay"; transcript_name "Scfd1-203"; exon_number 2; exon_id "ENSMUSE00001016948.2"; level 2; protein_id "ENSMUSP00000151379.2"; transcript_support_level "3"; mgi_id "MGI:1924233"; tag "mRNA_start_NF"; tag "cds_start_NF"; havana_gene "OTTMUSG00000065431.1"; havana_transcript "OTTMUST00000159407.1";
chr12	ENSEMBL_gcm37	exon	51472821	51472891	3.50454928739585	+	.	gene_id "ENSMUSG00000020952.11"; transcript_id "ENSMUSG00000020952.11_tx_2"; exon_id "chr12_51472821_51472891_+"; exonnum "16"; txlen "2288";
chr12	ENSEMBL_gcm37	exon	51472821	51472891	0.315921480783815	+	.	gene_id "ENSMUSG00000020952.11"; transcript_id "ENSMUSG00000020952.11_tx_3"; exon_id "chr12_51472821_51472891_+"; exonnum "17"; txlen "2162";
chr12	HAVANA	exon	51474648	51474727	0	+	.	gene_id "ENSMUSG00000020952.11"; transcript_id "ENSMUST00000021335.7"; gene_type "protein_coding"; gene_name "Scfd1"; transcript_type "protein_coding"; transcript_name "Scfd1-201"; exon_number 17; exon_id "ENSMUSE00001025254.2"; level 2; protein_id "ENSMUSP00000021335.6"; transcript_support_level "1"; mgi_id "MGI:1924233"; tag "basic"; tag "Ensembl_canonical"; tag "GENCODE_Primary"; tag "appris_principal_1"; tag "CCDS"; ccdsid "CCDS36439.1"; havana_gene "OTTMUSG00000065431.1"; havana_transcript "OTTMUST00000159403.1";
chr12	HAVANA	CDS	51474648	51474727	0	+	0	gene_id "ENSMUSG00000020952.11"; transcript_id "ENSMUST00000021335.7"; gene_type "protein_coding"; gene_name "Scfd1"; transcript_type "protein_coding"; transcript_name "Scfd1-201"; exon_number 17; exon_id "ENSMUSE00001025254.2"; level 2; protein_id "ENSMUSP00000021335.6"; transcript_support_level "1"; mgi_id "MGI:1924233"; tag "basic"; tag "Ensembl_canonical"; tag "GENCODE_Primary"; tag "appris_principal_1"; tag "CCDS"; ccdsid "CCDS36439.1"; havana_gene "OTTMUSG00000065431.1"; havana_transcript "OTTMUST00000159403.1";
chr12	HAVANA	exon	51474648	51474727	0	+	.	gene_id "ENSMUSG00000020952.11"; transcript_id "ENSMUST00000219686.2"; gene_type "protein_coding"; gene_name "Scfd1"; transcript_type "retained_intron"; transcript_name "Scfd1-206"; exon_number 3; exon_id "ENSMUSE00001406542.2"; level 2; transcript_support_level "2"; mgi_id "MGI:1924233"; havana_gene "OTTMUSG00000065431.1"; havana_transcript "OTTMUST00000159406.1";
chr12	HAVANA	exon	51474648	51474727	0	+	.	gene_id "ENSMUSG00000020952.11"; transcript_id "ENSMUST00000218138.2"; gene_type "protein_coding"; gene_name "Scfd1"; transcript_type "nonsense_mediated_decay"; transcript_name "Scfd1-203"; exon_number 3; exon_id "ENSMUSE00001025254.2"; level 2; protein_id "ENSMUSP00000151379.2"; transcript_support_level "3"; mgi_id "MGI:1924233"; tag "mRNA_start_NF"; tag "cds_start_NF"; havana_gene "OTTMUSG00000065431.1"; havana_transcript "OTTMUST00000159407.1";
chr12	HAVANA	CDS	51474648	51474727	0	+	0	gene_id "ENSMUSG00000020952.11"; transcript_id "ENSMUST00000218138.2"; gene_type "protein_coding"; gene_name "Scfd1"; transcript_type "nonsense_mediated_decay"; transcript_name "Scfd1-203"; exon_number 3; exon_id "ENSMUSE00001025254.2"; level 2; protein_id "ENSMUSP00000151379.2"; transcript_support_level "3"; mgi_id "MGI:1924233"; tag "mRNA_start_NF"; tag "cds_start_NF"; havana_gene "OTTMUSG00000065431.1"; havana_transcript "OTTMUST00000159407.1";
chr12	ENSEMBL_gcm37	exon	51474648	51474727	3.50454928739585	+	.	gene_id "ENSMUSG00000020952.11"; transcript_id "ENSMUSG00000020952.11_tx_2"; exon_id "chr12_51474648_51474727_+"; exonnum "17"; txlen "2288";
chr12	ENSEMBL_gcm37	exon	51474648	51474727	0.315921480783815	+	.	gene_id "ENSMUSG00000020952.11"; transcript_id "ENSMUSG00000020952.11_tx_3"; exon_id "chr12_51474648_51474727_+"; exonnum "18"; txlen "2162";
chr12	HAVANA	exon	51478271	51478333	0	+	.	gene_id "ENSMUSG00000020952.11"; transcript_id "ENSMUST00000021335.7"; gene_type "protein_coding"; gene_name "Scfd1"; transcript_type "protein_coding"; transcript_name "Scfd1-201"; exon_number 18; exon_id "ENSMUSE00001032296.2"; level 2; protein_id "ENSMUSP00000021335.6"; transcript_support_level "1"; mgi_id "MGI:1924233"; tag "basic"; tag "Ensembl_canonical"; tag "GENCODE_Primary"; tag "appris_principal_1"; tag "CCDS"; ccdsid "CCDS36439.1"; havana_gene "OTTMUSG00000065431.1"; havana_transcript "OTTMUST00000159403.1";
chr12	HAVANA	CDS	51478271	51478333	0	+	1	gene_id "ENSMUSG00000020952.11"; transcript_id "ENSMUST00000021335.7"; gene_type "protein_coding"; gene_name "Scfd1"; transcript_type "protein_coding"; transcript_name "Scfd1-201"; exon_number 18; exon_id "ENSMUSE00001032296.2"; level 2; protein_id "ENSMUSP00000021335.6"; transcript_support_level "1"; mgi_id "MGI:1924233"; tag "basic"; tag "Ensembl_canonical"; tag "GENCODE_Primary"; tag "appris_principal_1"; tag "CCDS"; ccdsid "CCDS36439.1"; havana_gene "OTTMUSG00000065431.1"; havana_transcript "OTTMUST00000159403.1";
chr12	HAVANA	exon	51478271	51478333	0	+	.	gene_id "ENSMUSG00000020952.11"; transcript_id "ENSMUST00000219686.2"; gene_type "protein_coding"; gene_name "Scfd1"; transcript_type "retained_intron"; transcript_name "Scfd1-206"; exon_number 4; exon_id "ENSMUSE00001407996.2"; level 2; transcript_support_level "2"; mgi_id "MGI:1924233"; havana_gene "OTTMUSG00000065431.1"; havana_transcript "OTTMUST00000159406.1";
chr12	HAVANA	exon	51478271	51478333	0	+	.	gene_id "ENSMUSG00000020952.11"; transcript_id "ENSMUST00000218138.2"; gene_type "protein_coding"; gene_name "Scfd1"; transcript_type "nonsense_mediated_decay"; transcript_name "Scfd1-203"; exon_number 4; exon_id "ENSMUSE00001032296.2"; level 2; protein_id "ENSMUSP00000151379.2"; transcript_support_level "3"; mgi_id "MGI:1924233"; tag "mRNA_start_NF"; tag "cds_start_NF"; havana_gene "OTTMUSG00000065431.1"; havana_transcript "OTTMUST00000159407.1";
chr12	HAVANA	CDS	51478271	51478333	0	+	1	gene_id "ENSMUSG00000020952.11"; transcript_id "ENSMUST00000218138.2"; gene_type "protein_coding"; gene_name "Scfd1"; transcript_type "nonsense_mediated_decay"; transcript_name "Scfd1-203"; exon_number 4; exon_id "ENSMUSE00001032296.2"; level 2; protein_id "ENSMUSP00000151379.2"; transcript_support_level "3"; mgi_id "MGI:1924233"; tag "mRNA_start_NF"; tag "cds_start_NF"; havana_gene "OTTMUSG00000065431.1"; havana_transcript "OTTMUST00000159407.1";
chr12	ENSEMBL_gcm37	exon	51478271	51478333	3.50454928739585	+	.	gene_id "ENSMUSG00000020952.11"; transcript_id "ENSMUSG00000020952.11_tx_2"; exon_id "chr12_51478271_51478333_+"; exonnum "18"; txlen "2288";
chr12	ENSEMBL_gcm37	exon	51478271	51478333	0.315921480783815	+	.	gene_id "ENSMUSG00000020952.11"; transcript_id "ENSMUSG00000020952.11_tx_3"; exon_id "chr12_51478271_51478333_+"; exonnum "19"; txlen "2162";
chr12	HAVANA	exon	51480014	51480089	0	+	.	gene_id "ENSMUSG00000020952.11"; transcript_id "ENSMUST00000021335.7"; gene_type "protein_coding"; gene_name "Scfd1"; transcript_type "protein_coding"; transcript_name "Scfd1-201"; exon_number 19; exon_id "ENSMUSE00000988409.2"; level 2; protein_id "ENSMUSP00000021335.6"; transcript_support_level "1"; mgi_id "MGI:1924233"; tag "basic"; tag "Ensembl_canonical"; tag "GENCODE_Primary"; tag "appris_principal_1"; tag "CCDS"; ccdsid "CCDS36439.1"; havana_gene "OTTMUSG00000065431.1"; havana_transcript "OTTMUST00000159403.1";
chr12	HAVANA	CDS	51480014	51480089	0	+	1	gene_id "ENSMUSG00000020952.11"; transcript_id "ENSMUST00000021335.7"; gene_type "protein_coding"; gene_name "Scfd1"; transcript_type "protein_coding"; transcript_name "Scfd1-201"; exon_number 19; exon_id "ENSMUSE00000988409.2"; level 2; protein_id "ENSMUSP00000021335.6"; transcript_support_level "1"; mgi_id "MGI:1924233"; tag "basic"; tag "Ensembl_canonical"; tag "GENCODE_Primary"; tag "appris_principal_1"; tag "CCDS"; ccdsid "CCDS36439.1"; havana_gene "OTTMUSG00000065431.1"; havana_transcript "OTTMUST00000159403.1";
chr12	HAVANA	exon	51480014	51480089	0	+	.	gene_id "ENSMUSG00000020952.11"; transcript_id "ENSMUST00000219686.2"; gene_type "protein_coding"; gene_name "Scfd1"; transcript_type "retained_intron"; transcript_name "Scfd1-206"; exon_number 5; exon_id "ENSMUSE00001407772.2"; level 2; transcript_support_level "2"; mgi_id "MGI:1924233"; havana_gene "OTTMUSG00000065431.1"; havana_transcript "OTTMUST00000159406.1";
chr12	HAVANA	exon	51480014	51480089	0	+	.	gene_id "ENSMUSG00000020952.11"; transcript_id "ENSMUST00000218138.2"; gene_type "protein_coding"; gene_name "Scfd1"; transcript_type "nonsense_mediated_decay"; transcript_name "Scfd1-203"; exon_number 5; exon_id "ENSMUSE00000988409.2"; level 2; protein_id "ENSMUSP00000151379.2"; transcript_support_level "3"; mgi_id "MGI:1924233"; tag "mRNA_start_NF"; tag "cds_start_NF"; havana_gene "OTTMUSG00000065431.1"; havana_transcript "OTTMUST00000159407.1";
chr12	HAVANA	CDS	51480014	51480089	0	+	1	gene_id "ENSMUSG00000020952.11"; transcript_id "ENSMUST00000218138.2"; gene_type "protein_coding"; gene_name "Scfd1"; transcript_type "nonsense_mediated_decay"; transcript_name "Scfd1-203"; exon_number 5; exon_id "ENSMUSE00000988409.2"; level 2; protein_id "ENSMUSP00000151379.2"; transcript_support_level "3"; mgi_id "MGI:1924233"; tag "mRNA_start_NF"; tag "cds_start_NF"; havana_gene "OTTMUSG00000065431.1"; havana_transcript "OTTMUST00000159407.1";
chr12	ENSEMBL_gcm37	exon	51480014	51480089	3.50454928739585	+	.	gene_id "ENSMUSG00000020952.11"; transcript_id "ENSMUSG00000020952.11_tx_2"; exon_id "chr12_51480014_51480089_+"; exonnum "19"; txlen "2288";
chr12	ENSEMBL_gcm37	exon	51480014	51480089	0.315921480783815	+	.	gene_id "ENSMUSG00000020952.11"; transcript_id "ENSMUSG00000020952.11_tx_3"; exon_id "chr12_51480014_51480089_+"; exonnum "20"; txlen "2162";
chr12	HAVANA	exon	51486066	51486119	0	+	.	gene_id "ENSMUSG00000020952.11"; transcript_id "ENSMUST00000021335.7"; gene_type "protein_coding"; gene_name "Scfd1"; transcript_type "protein_coding"; transcript_name "Scfd1-201"; exon_number 20; exon_id "ENSMUSE00001069960.2"; level 2; protein_id "ENSMUSP00000021335.6"; transcript_support_level "1"; mgi_id "MGI:1924233"; tag "basic"; tag "Ensembl_canonical"; tag "GENCODE_Primary"; tag "appris_principal_1"; tag "CCDS"; ccdsid "CCDS36439.1"; havana_gene "OTTMUSG00000065431.1"; havana_transcript "OTTMUST00000159403.1";
chr12	HAVANA	CDS	51486066	51486119	0	+	0	gene_id "ENSMUSG00000020952.11"; transcript_id "ENSMUST00000021335.7"; gene_type "protein_coding"; gene_name "Scfd1"; transcript_type "protein_coding"; transcript_name "Scfd1-201"; exon_number 20; exon_id "ENSMUSE00001069960.2"; level 2; protein_id "ENSMUSP00000021335.6"; transcript_support_level "1"; mgi_id "MGI:1924233"; tag "basic"; tag "Ensembl_canonical"; tag "GENCODE_Primary"; tag "appris_principal_1"; tag "CCDS"; ccdsid "CCDS36439.1"; havana_gene "OTTMUSG00000065431.1"; havana_transcript "OTTMUST00000159403.1";
chr12	HAVANA	exon	51486066	51486119	0	+	.	gene_id "ENSMUSG00000020952.11"; transcript_id "ENSMUST00000219686.2"; gene_type "protein_coding"; gene_name "Scfd1"; transcript_type "retained_intron"; transcript_name "Scfd1-206"; exon_number 6; exon_id "ENSMUSE00001407380.2"; level 2; transcript_support_level "2"; mgi_id "MGI:1924233"; havana_gene "OTTMUSG00000065431.1"; havana_transcript "OTTMUST00000159406.1";
chr12	HAVANA	exon	51486066	51486119	0	+	.	gene_id "ENSMUSG00000020952.11"; transcript_id "ENSMUST00000218138.2"; gene_type "protein_coding"; gene_name "Scfd1"; transcript_type "nonsense_mediated_decay"; transcript_name "Scfd1-203"; exon_number 6; exon_id "ENSMUSE00001069960.2"; level 2; protein_id "ENSMUSP00000151379.2"; transcript_support_level "3"; mgi_id "MGI:1924233"; tag "mRNA_start_NF"; tag "cds_start_NF"; havana_gene "OTTMUSG00000065431.1"; havana_transcript "OTTMUST00000159407.1";
chr12	HAVANA	CDS	51486066	51486119	0	+	0	gene_id "ENSMUSG00000020952.11"; transcript_id "ENSMUST00000218138.2"; gene_type "protein_coding"; gene_name "Scfd1"; transcript_type "nonsense_mediated_decay"; transcript_name "Scfd1-203"; exon_number 6; exon_id "ENSMUSE00001069960.2"; level 2; protein_id "ENSMUSP00000151379.2"; transcript_support_level "3"; mgi_id "MGI:1924233"; tag "mRNA_start_NF"; tag "cds_start_NF"; havana_gene "OTTMUSG00000065431.1"; havana_transcript "OTTMUST00000159407.1";
chr12	ENSEMBL_gcm37	exon	51486066	51486119	3.50454928739585	+	.	gene_id "ENSMUSG00000020952.11"; transcript_id "ENSMUSG00000020952.11_tx_2"; exon_id "chr12_51486066_51486119_+"; exonnum "20"; txlen "2288";
chr12	ENSEMBL_gcm37	exon	51486066	51486119	0.315921480783815	+	.	gene_id "ENSMUSG00000020952.11"; transcript_id "ENSMUSG00000020952.11_tx_3"; exon_id "chr12_51486066_51486119_+"; exonnum "21"; txlen "2162";
chr12	HAVANA	exon	51489314	51489366	0	+	.	gene_id "ENSMUSG00000020952.11"; transcript_id "ENSMUST00000021335.7"; gene_type "protein_coding"; gene_name "Scfd1"; transcript_type "protein_coding"; transcript_name "Scfd1-201"; exon_number 21; exon_id "ENSMUSE00001050547.2"; level 2; protein_id "ENSMUSP00000021335.6"; transcript_support_level "1"; mgi_id "MGI:1924233"; tag "basic"; tag "Ensembl_canonical"; tag "GENCODE_Primary"; tag "appris_principal_1"; tag "CCDS"; ccdsid "CCDS36439.1"; havana_gene "OTTMUSG00000065431.1"; havana_transcript "OTTMUST00000159403.1";
chr12	HAVANA	CDS	51489314	51489366	0	+	0	gene_id "ENSMUSG00000020952.11"; transcript_id "ENSMUST00000021335.7"; gene_type "protein_coding"; gene_name "Scfd1"; transcript_type "protein_coding"; transcript_name "Scfd1-201"; exon_number 21; exon_id "ENSMUSE00001050547.2"; level 2; protein_id "ENSMUSP00000021335.6"; transcript_support_level "1"; mgi_id "MGI:1924233"; tag "basic"; tag "Ensembl_canonical"; tag "GENCODE_Primary"; tag "appris_principal_1"; tag "CCDS"; ccdsid "CCDS36439.1"; havana_gene "OTTMUSG00000065431.1"; havana_transcript "OTTMUST00000159403.1";
chr12	HAVANA	exon	51489314	51489366	0	+	.	gene_id "ENSMUSG00000020952.11"; transcript_id "ENSMUST00000219686.2"; gene_type "protein_coding"; gene_name "Scfd1"; transcript_type "retained_intron"; transcript_name "Scfd1-206"; exon_number 7; exon_id "ENSMUSE00001411218.2"; level 2; transcript_support_level "2"; mgi_id "MGI:1924233"; havana_gene "OTTMUSG00000065431.1"; havana_transcript "OTTMUST00000159406.1";
chr12	HAVANA	exon	51489314	51489366	0	+	.	gene_id "ENSMUSG00000020952.11"; transcript_id "ENSMUST00000218138.2"; gene_type "protein_coding"; gene_name "Scfd1"; transcript_type "nonsense_mediated_decay"; transcript_name "Scfd1-203"; exon_number 7; exon_id "ENSMUSE00001050547.2"; level 2; protein_id "ENSMUSP00000151379.2"; transcript_support_level "3"; mgi_id "MGI:1924233"; tag "mRNA_start_NF"; tag "cds_start_NF"; havana_gene "OTTMUSG00000065431.1"; havana_transcript "OTTMUST00000159407.1";
chr12	HAVANA	CDS	51489314	51489366	0	+	0	gene_id "ENSMUSG00000020952.11"; transcript_id "ENSMUST00000218138.2"; gene_type "protein_coding"; gene_name "Scfd1"; transcript_type "nonsense_mediated_decay"; transcript_name "Scfd1-203"; exon_number 7; exon_id "ENSMUSE00001050547.2"; level 2; protein_id "ENSMUSP00000151379.2"; transcript_support_level "3"; mgi_id "MGI:1924233"; tag "mRNA_start_NF"; tag "cds_start_NF"; havana_gene "OTTMUSG00000065431.1"; havana_transcript "OTTMUST00000159407.1";
chr12	ENSEMBL_gcm37	exon	51489314	51489366	3.50454928739585	+	.	gene_id "ENSMUSG00000020952.11"; transcript_id "ENSMUSG00000020952.11_tx_2"; exon_id "chr12_51489314_51489366_+"; exonnum "21"; txlen "2288";
chr12	ENSEMBL_gcm37	exon	51489314	51489366	0.315921480783815	+	.	gene_id "ENSMUSG00000020952.11"; transcript_id "ENSMUSG00000020952.11_tx_3"; exon_id "chr12_51489314_51489366_+"; exonnum "22"; txlen "2162";
chr12	HAVANA	CDS	51491578	51491581	0	+	1	gene_id "ENSMUSG00000020952.11"; transcript_id "ENSMUST00000218138.2"; gene_type "protein_coding"; gene_name "Scfd1"; transcript_type "nonsense_mediated_decay"; transcript_name "Scfd1-203"; exon_number 8; exon_id "ENSMUSE00001408371.2"; level 2; protein_id "ENSMUSP00000151379.2"; transcript_support_level "3"; mgi_id "MGI:1924233"; tag "mRNA_start_NF"; tag "cds_start_NF"; havana_gene "OTTMUSG00000065431.1"; havana_transcript "OTTMUST00000159407.1";
chr12	HAVANA	exon	51491578	51491800	0	+	.	gene_id "ENSMUSG00000020952.11"; transcript_id "ENSMUST00000218138.2"; gene_type "protein_coding"; gene_name "Scfd1"; transcript_type "nonsense_mediated_decay"; transcript_name "Scfd1-203"; exon_number 8; exon_id "ENSMUSE00001408371.2"; level 2; protein_id "ENSMUSP00000151379.2"; transcript_support_level "3"; mgi_id "MGI:1924233"; tag "mRNA_start_NF"; tag "cds_start_NF"; havana_gene "OTTMUSG00000065431.1"; havana_transcript "OTTMUST00000159407.1";
chr12	HAVANA	stop_codon	51491582	51491584	0	+	0	gene_id "ENSMUSG00000020952.11"; transcript_id "ENSMUST00000218138.2"; gene_type "protein_coding"; gene_name "Scfd1"; transcript_type "nonsense_mediated_decay"; transcript_name "Scfd1-203"; exon_number 8; exon_id "ENSMUSE00001408371.2"; level 2; protein_id "ENSMUSP00000151379.2"; transcript_support_level "3"; mgi_id "MGI:1924233"; tag "mRNA_start_NF"; tag "cds_start_NF"; havana_gene "OTTMUSG00000065431.1"; havana_transcript "OTTMUST00000159407.1";
chr12	HAVANA	UTR	51491582	51491800	0	+	.	gene_id "ENSMUSG00000020952.11"; transcript_id "ENSMUST00000218138.2"; gene_type "protein_coding"; gene_name "Scfd1"; transcript_type "nonsense_mediated_decay"; transcript_name "Scfd1-203"; exon_number 8; exon_id "ENSMUSE00001408371.2"; level 2; protein_id "ENSMUSP00000151379.2"; transcript_support_level "3"; mgi_id "MGI:1924233"; tag "mRNA_start_NF"; tag "cds_start_NF"; havana_gene "OTTMUSG00000065431.1"; havana_transcript "OTTMUST00000159407.1";
chr12	HAVANA	exon	51491767	51491800	0	+	.	gene_id "ENSMUSG00000020952.11"; transcript_id "ENSMUST00000021335.7"; gene_type "protein_coding"; gene_name "Scfd1"; transcript_type "protein_coding"; transcript_name "Scfd1-201"; exon_number 22; exon_id "ENSMUSE00000989519.2"; level 2; protein_id "ENSMUSP00000021335.6"; transcript_support_level "1"; mgi_id "MGI:1924233"; tag "basic"; tag "Ensembl_canonical"; tag "GENCODE_Primary"; tag "appris_principal_1"; tag "CCDS"; ccdsid "CCDS36439.1"; havana_gene "OTTMUSG00000065431.1"; havana_transcript "OTTMUST00000159403.1";
chr12	HAVANA	CDS	51491767	51491800	0	+	1	gene_id "ENSMUSG00000020952.11"; transcript_id "ENSMUST00000021335.7"; gene_type "protein_coding"; gene_name "Scfd1"; transcript_type "protein_coding"; transcript_name "Scfd1-201"; exon_number 22; exon_id "ENSMUSE00000989519.2"; level 2; protein_id "ENSMUSP00000021335.6"; transcript_support_level "1"; mgi_id "MGI:1924233"; tag "basic"; tag "Ensembl_canonical"; tag "GENCODE_Primary"; tag "appris_principal_1"; tag "CCDS"; ccdsid "CCDS36439.1"; havana_gene "OTTMUSG00000065431.1"; havana_transcript "OTTMUST00000159403.1";
chr12	ENSEMBL_gcm37	exon	51491767	51491800	3.50454928739585	+	.	gene_id "ENSMUSG00000020952.11"; transcript_id "ENSMUSG00000020952.11_tx_2"; exon_id "chr12_51491767_51491800_+"; exonnum "22"; txlen "2288";
chr12	ENSEMBL_gcm37	exon	51491767	51491800	0.315921480783815	+	.	gene_id "ENSMUSG00000020952.11"; transcript_id "ENSMUSG00000020952.11_tx_3"; exon_id "chr12_51491767_51491800_+"; exonnum "23"; txlen "2162";
chr12	sragcm37_mid	exon	51491975	51492174	3.50454928739585	+	.	gene_id "ENSMUSG00000020952.11"; transcript_id "ENSMUSG00000020952.11_tx_2"; exon_id "chr12_51491975_51492174_+"; exonnum "23"; txlen "2288";
chr12	HAVANA	exon	51492454	51492519	0	+	.	gene_id "ENSMUSG00000020952.11"; transcript_id "ENSMUST00000021335.7"; gene_type "protein_coding"; gene_name "Scfd1"; transcript_type "protein_coding"; transcript_name "Scfd1-201"; exon_number 23; exon_id "ENSMUSE00001054991.2"; level 2; protein_id "ENSMUSP00000021335.6"; transcript_support_level "1"; mgi_id "MGI:1924233"; tag "basic"; tag "Ensembl_canonical"; tag "GENCODE_Primary"; tag "appris_principal_1"; tag "CCDS"; ccdsid "CCDS36439.1"; havana_gene "OTTMUSG00000065431.1"; havana_transcript "OTTMUST00000159403.1";
chr12	HAVANA	CDS	51492454	51492519	0	+	0	gene_id "ENSMUSG00000020952.11"; transcript_id "ENSMUST00000021335.7"; gene_type "protein_coding"; gene_name "Scfd1"; transcript_type "protein_coding"; transcript_name "Scfd1-201"; exon_number 23; exon_id "ENSMUSE00001054991.2"; level 2; protein_id "ENSMUSP00000021335.6"; transcript_support_level "1"; mgi_id "MGI:1924233"; tag "basic"; tag "Ensembl_canonical"; tag "GENCODE_Primary"; tag "appris_principal_1"; tag "CCDS"; ccdsid "CCDS36439.1"; havana_gene "OTTMUSG00000065431.1"; havana_transcript "OTTMUST00000159403.1";
chr12	HAVANA	exon	51492454	51492519	0	+	.	gene_id "ENSMUSG00000020952.11"; transcript_id "ENSMUST00000218138.2"; gene_type "protein_coding"; gene_name "Scfd1"; transcript_type "nonsense_mediated_decay"; transcript_name "Scfd1-203"; exon_number 9; exon_id "ENSMUSE00001408167.2"; level 2; protein_id "ENSMUSP00000151379.2"; transcript_support_level "3"; mgi_id "MGI:1924233"; tag "mRNA_start_NF"; tag "cds_start_NF"; havana_gene "OTTMUSG00000065431.1"; havana_transcript "OTTMUST00000159407.1";
chr12	HAVANA	UTR	51492454	51492519	0	+	.	gene_id "ENSMUSG00000020952.11"; transcript_id "ENSMUST00000218138.2"; gene_type "protein_coding"; gene_name "Scfd1"; transcript_type "nonsense_mediated_decay"; transcript_name "Scfd1-203"; exon_number 9; exon_id "ENSMUSE00001408167.2"; level 2; protein_id "ENSMUSP00000151379.2"; transcript_support_level "3"; mgi_id "MGI:1924233"; tag "mRNA_start_NF"; tag "cds_start_NF"; havana_gene "OTTMUSG00000065431.1"; havana_transcript "OTTMUST00000159407.1";
chr12	ENSEMBL_gcm37	exon	51492454	51492519	3.50454928739585	+	.	gene_id "ENSMUSG00000020952.11"; transcript_id "ENSMUSG00000020952.11_tx_2"; exon_id "chr12_51492454_51492519_+"; exonnum "24"; txlen "2288";
chr12	ENSEMBL_gcm37	exon	51492454	51492519	0.315921480783815	+	.	gene_id "ENSMUSG00000020952.11"; transcript_id "ENSMUSG00000020952.11_tx_3"; exon_id "chr12_51492454_51492519_+"; exonnum "24"; txlen "2162";
chr12	HAVANA	exon	51494355	51494423	0	+	.	gene_id "ENSMUSG00000020952.11"; transcript_id "ENSMUST00000021335.7"; gene_type "protein_coding"; gene_name "Scfd1"; transcript_type "protein_coding"; transcript_name "Scfd1-201"; exon_number 24; exon_id "ENSMUSE00001043143.2"; level 2; protein_id "ENSMUSP00000021335.6"; transcript_support_level "1"; mgi_id "MGI:1924233"; tag "basic"; tag "Ensembl_canonical"; tag "GENCODE_Primary"; tag "appris_principal_1"; tag "CCDS"; ccdsid "CCDS36439.1"; havana_gene "OTTMUSG00000065431.1"; havana_transcript "OTTMUST00000159403.1";
chr12	HAVANA	CDS	51494355	51494423	0	+	0	gene_id "ENSMUSG00000020952.11"; transcript_id "ENSMUST00000021335.7"; gene_type "protein_coding"; gene_name "Scfd1"; transcript_type "protein_coding"; transcript_name "Scfd1-201"; exon_number 24; exon_id "ENSMUSE00001043143.2"; level 2; protein_id "ENSMUSP00000021335.6"; transcript_support_level "1"; mgi_id "MGI:1924233"; tag "basic"; tag "Ensembl_canonical"; tag "GENCODE_Primary"; tag "appris_principal_1"; tag "CCDS"; ccdsid "CCDS36439.1"; havana_gene "OTTMUSG00000065431.1"; havana_transcript "OTTMUST00000159403.1";
chr12	HAVANA	exon	51494355	51494423	0	+	.	gene_id "ENSMUSG00000020952.11"; transcript_id "ENSMUST00000218138.2"; gene_type "protein_coding"; gene_name "Scfd1"; transcript_type "nonsense_mediated_decay"; transcript_name "Scfd1-203"; exon_number 10; exon_id "ENSMUSE00001408839.2"; level 2; protein_id "ENSMUSP00000151379.2"; transcript_support_level "3"; mgi_id "MGI:1924233"; tag "mRNA_start_NF"; tag "cds_start_NF"; havana_gene "OTTMUSG00000065431.1"; havana_transcript "OTTMUST00000159407.1";
chr12	HAVANA	UTR	51494355	51494423	0	+	.	gene_id "ENSMUSG00000020952.11"; transcript_id "ENSMUST00000218138.2"; gene_type "protein_coding"; gene_name "Scfd1"; transcript_type "nonsense_mediated_decay"; transcript_name "Scfd1-203"; exon_number 10; exon_id "ENSMUSE00001408839.2"; level 2; protein_id "ENSMUSP00000151379.2"; transcript_support_level "3"; mgi_id "MGI:1924233"; tag "mRNA_start_NF"; tag "cds_start_NF"; havana_gene "OTTMUSG00000065431.1"; havana_transcript "OTTMUST00000159407.1";
chr12	ENSEMBL_gcm37	exon	51494355	51494423	3.50454928739585	+	.	gene_id "ENSMUSG00000020952.11"; transcript_id "ENSMUSG00000020952.11_tx_2"; exon_id "chr12_51494355_51494423_+"; exonnum "25"; txlen "2288";
chr12	ENSEMBL_gcm37	exon	51494355	51494423	0.315921480783815	+	.	gene_id "ENSMUSG00000020952.11"; transcript_id "ENSMUSG00000020952.11_tx_3"; exon_id "chr12_51494355_51494423_+"; exonnum "25"; txlen "2162";
chr12	HAVANA	CDS	51496690	51496710	0	+	0	gene_id "ENSMUSG00000020952.11"; transcript_id "ENSMUST00000021335.7"; gene_type "protein_coding"; gene_name "Scfd1"; transcript_type "protein_coding"; transcript_name "Scfd1-201"; exon_number 25; exon_id "ENSMUSE00001091341.3"; level 2; protein_id "ENSMUSP00000021335.6"; transcript_support_level "1"; mgi_id "MGI:1924233"; tag "basic"; tag "Ensembl_canonical"; tag "GENCODE_Primary"; tag "appris_principal_1"; tag "CCDS"; ccdsid "CCDS36439.1"; havana_gene "OTTMUSG00000065431.1"; havana_transcript "OTTMUST00000159403.1";
chr12	HAVANA	exon	51496690	51496877	0	+	.	gene_id "ENSMUSG00000020952.11"; transcript_id "ENSMUST00000218138.2"; gene_type "protein_coding"; gene_name "Scfd1"; transcript_type "nonsense_mediated_decay"; transcript_name "Scfd1-203"; exon_number 11; exon_id "ENSMUSE00001409996.2"; level 2; protein_id "ENSMUSP00000151379.2"; transcript_support_level "3"; mgi_id "MGI:1924233"; tag "mRNA_start_NF"; tag "cds_start_NF"; havana_gene "OTTMUSG00000065431.1"; havana_transcript "OTTMUST00000159407.1";
chr12	HAVANA	UTR	51496690	51496877	0	+	.	gene_id "ENSMUSG00000020952.11"; transcript_id "ENSMUST00000218138.2"; gene_type "protein_coding"; gene_name "Scfd1"; transcript_type "nonsense_mediated_decay"; transcript_name "Scfd1-203"; exon_number 11; exon_id "ENSMUSE00001409996.2"; level 2; protein_id "ENSMUSP00000151379.2"; transcript_support_level "3"; mgi_id "MGI:1924233"; tag "mRNA_start_NF"; tag "cds_start_NF"; havana_gene "OTTMUSG00000065431.1"; havana_transcript "OTTMUST00000159407.1";
chr12	ENSEMBL_gcm37	exon	51496690	51496877	3.50454928739585	+	.	gene_id "ENSMUSG00000020952.11"; transcript_id "ENSMUSG00000020952.11_tx_2"; exon_id "chr12_51496690_51496877_+"; exonnum "26"; txlen "2288";
chr12	ENSEMBL_gcm37	exon	51496690	51496877	0.315921480783815	+	.	gene_id "ENSMUSG00000020952.11"; transcript_id "ENSMUSG00000020952.11_tx_3"; exon_id "chr12_51496690_51496877_+"; exonnum "26"; txlen "2162";
chr12	HAVANA	exon	51496690	51496884	0	+	.	gene_id "ENSMUSG00000020952.11"; transcript_id "ENSMUST00000021335.7"; gene_type "protein_coding"; gene_name "Scfd1"; transcript_type "protein_coding"; transcript_name "Scfd1-201"; exon_number 25; exon_id "ENSMUSE00001091341.3"; level 2; protein_id "ENSMUSP00000021335.6"; transcript_support_level "1"; mgi_id "MGI:1924233"; tag "basic"; tag "Ensembl_canonical"; tag "GENCODE_Primary"; tag "appris_principal_1"; tag "CCDS"; ccdsid "CCDS36439.1"; havana_gene "OTTMUSG00000065431.1"; havana_transcript "OTTMUST00000159403.1";
chr12	HAVANA	stop_codon	51496711	51496713	0	+	0	gene_id "ENSMUSG00000020952.11"; transcript_id "ENSMUST00000021335.7"; gene_type "protein_coding"; gene_name "Scfd1"; transcript_type "protein_coding"; transcript_name "Scfd1-201"; exon_number 25; exon_id "ENSMUSE00001091341.3"; level 2; protein_id "ENSMUSP00000021335.6"; transcript_support_level "1"; mgi_id "MGI:1924233"; tag "basic"; tag "Ensembl_canonical"; tag "GENCODE_Primary"; tag "appris_principal_1"; tag "CCDS"; ccdsid "CCDS36439.1"; havana_gene "OTTMUSG00000065431.1"; havana_transcript "OTTMUST00000159403.1";
chr12	HAVANA	UTR	51496711	51496884	0	+	.	gene_id "ENSMUSG00000020952.11"; transcript_id "ENSMUST00000021335.7"; gene_type "protein_coding"; gene_name "Scfd1"; transcript_type "protein_coding"; transcript_name "Scfd1-201"; exon_number 25; exon_id "ENSMUSE00001091341.3"; level 2; protein_id "ENSMUSP00000021335.6"; transcript_support_level "1"; mgi_id "MGI:1924233"; tag "basic"; tag "Ensembl_canonical"; tag "GENCODE_Primary"; tag "appris_principal_1"; tag "CCDS"; ccdsid "CCDS36439.1"; havana_gene "OTTMUSG00000065431.1"; havana_transcript "OTTMUST00000159403.1";
chr12	sragcm37_es	exon	51499572	51500325	0.0377409101867459	+	.	gene_id "sragcm37_gene_28819"; transcript_id "sragcm37_gene_28819_tx_1"; exon_id "chr12_51499572_51500325_+"; exonnum "1"; txlen "988";
chr12	sragcm37_ss	exon	51500666	51500899	0.0377409101867459	+	.	gene_id "sragcm37_gene_28819"; transcript_id "sragcm37_gene_28819_tx_1"; exon_id "chr12_51500666_51500899_+"; exonnum "2"; txlen "988";
chr12	HAVANA	exon	51534623	51534713	0	+	.	gene_id "ENSMUSG00000131596.1"; transcript_id "ENSMUST00000306708.1"; gene_type "lncRNA"; gene_name "ENSMUSG00000131596"; transcript_type "lncRNA"; transcript_name "ENSMUST00000306708"; exon_number 1; exon_id "ENSMUSE00001606080.1"; level 2; tag "basic"; tag "Ensembl_canonical"; tag "GENCODE_Primary"; tag "TAGENE";
chr12	HAVANA	gene	51534623	51538372	0	+	.	gene_id "ENSMUSG00000131596.1"; gene_type "lncRNA"; gene_name "ENSMUSG00000131596"; level 2;
chr12	HAVANA	transcript	51534623	51538372	0	+	.	gene_id "ENSMUSG00000131596.1"; transcript_id "ENSMUST00000306708.1"; gene_type "lncRNA"; gene_name "ENSMUSG00000131596"; transcript_type "lncRNA"; transcript_name "ENSMUST00000306708"; level 2; tag "basic"; tag "Ensembl_canonical"; tag "GENCODE_Primary"; tag "TAGENE";
chr12	sragcm37_es	exon	51536245	51536429	0.598200514825246	+	.	gene_id "ENSMUSG00000131596.1"; transcript_id "ENSMUSG00000131596.1_tx_2"; exon_id "chr12_51536245_51536429_+"; exonnum "1"; txlen "1072";
chr12	sragcm37_es	exon	51537050	51537165	0.783435853919476	+	.	gene_id "ENSMUSG00000131596.1"; transcript_id "ENSMUSG00000131596.1_tx_1"; exon_id "chr12_51537050_51537165_+"; exonnum "1"; txlen "1003";
chr12	HAVANA	exon	51537486	51538372	0	+	.	gene_id "ENSMUSG00000131596.1"; transcript_id "ENSMUST00000306708.1"; gene_type "lncRNA"; gene_name "ENSMUSG00000131596"; transcript_type "lncRNA"; transcript_name "ENSMUST00000306708"; exon_number 2; exon_id "ENSMUSE00001606081.1"; level 2; tag "basic"; tag "Ensembl_canonical"; tag "GENCODE_Primary"; tag "TAGENE";
chr12	ENSEMBL_gcm37	exon	51537486	51538372	0.783435853919476	+	.	gene_id "ENSMUSG00000131596.1"; transcript_id "ENSMUSG00000131596.1_tx_1"; exon_id "chr12_51537486_51538372_+"; exonnum "2"; txlen "1003";
chr12	ENSEMBL_gcm37	exon	51537486	51538372	0.598200514825246	+	.	gene_id "ENSMUSG00000131596.1"; transcript_id "ENSMUSG00000131596.1_tx_2"; exon_id "chr12_51537486_51538372_+"; exonnum "2"; txlen "1072";
chr12	HAVANA	exon	51564109	51564727	0	+	.	gene_id "ENSMUSG00000111959.2"; transcript_id "ENSMUST00000220340.2"; gene_type "processed_pseudogene"; gene_name "Gm18503"; transcript_type "processed_pseudogene"; transcript_name "Gm18503-201"; exon_number 1; exon_id "ENSMUSE00001408654.2"; level 2; transcript_support_level "NA"; mgi_id "MGI:5010688"; ont "PGO:0000004"; tag "basic"; tag "Ensembl_canonical"; tag "GENCODE_Primary"; havana_gene "OTTMUSG00000065432.1"; havana_transcript "OTTMUST00000159408.1";
chr12	HAVANA	gene	51564109	51565222	0	+	.	gene_id "ENSMUSG00000111959.2"; gene_type "processed_pseudogene"; gene_name "Gm18503"; level 2; mgi_id "MGI:5010688"; havana_gene "OTTMUSG00000065432.1";
chr12	HAVANA	transcript	51564109	51565222	0	+	.	gene_id "ENSMUSG00000111959.2"; transcript_id "ENSMUST00000220340.2"; gene_type "processed_pseudogene"; gene_name "Gm18503"; transcript_type "processed_pseudogene"; transcript_name "Gm18503-201"; level 2; transcript_support_level "NA"; mgi_id "MGI:5010688"; ont "PGO:0000004"; tag "basic"; tag "Ensembl_canonical"; tag "GENCODE_Primary"; havana_gene "OTTMUSG00000065432.1"; havana_transcript "OTTMUST00000159408.1";
chr12	HAVANA	exon	51565114	51565222	0	+	.	gene_id "ENSMUSG00000111959.2"; transcript_id "ENSMUST00000220340.2"; gene_type "processed_pseudogene"; gene_name "Gm18503"; transcript_type "processed_pseudogene"; transcript_name "Gm18503-201"; exon_number 2; exon_id "ENSMUSE00001406572.2"; level 2; transcript_support_level "NA"; mgi_id "MGI:5010688"; ont "PGO:0000004"; tag "basic"; tag "Ensembl_canonical"; tag "GENCODE_Primary"; havana_gene "OTTMUSG00000065432.1"; havana_transcript "OTTMUST00000159408.1";
chr12	sragcm37_es	exon	51568981	51569045	0.0280428023782875	+	.	gene_id "ENSMUSG00000111959.2"; transcript_id "ENSMUSG00000111959.2_tx_1"; exon_id "chr12_51568981_51569045_+"; exonnum "1"; txlen "619";
chr12	sragcm37_ss	exon	51569632	51570185	0.0280428023782875	+	.	gene_id "ENSMUSG00000111959.2"; transcript_id "ENSMUSG00000111959.2_tx_1"; exon_id "chr12_51569632_51570185_+"; exonnum "2"; txlen "619";
chr12	sragcm37_es	exon	51624848	51624989	0.713734711064772	+	.	gene_id "ENSMUSG00000139116.1"; transcript_id "ENSMUSG00000139116.1_tx_2"; exon_id "chr12_51624848_51624989_+"; exonnum "1"; txlen "895";
chr12	sragcm37_es	exon	51624848	51624989	0.0102150888077859	+	.	gene_id "ENSMUSG00000139116.1"; transcript_id "ENSMUSG00000139116.1_tx_3"; exon_id "chr12_51624848_51624989_+"; exonnum "1"; txlen "1041";
chr12	sragcm37_es	exon	51625122	51625269	0.0030266929800847	+	.	gene_id "ENSMUSG00000139116.1"; transcript_id "ENSMUSG00000139116.1_tx_4"; exon_id "chr12_51625122_51625269_+"; exonnum "1"; txlen "1047";
chr12	HAVANA	exon	51628128	51628273	0	+	.	gene_id "ENSMUSG00000139116.1"; transcript_id "ENSMUST00000351220.1"; gene_type "lncRNA"; gene_name "ENSMUSG00000139116"; transcript_type "lncRNA"; transcript_name "ENSMUST00000351220"; exon_number 1; exon_id "ENSMUSE00001691571.1"; level 2; tag "TAGENE";
chr12	HAVANA	exon	51628128	51628342	0	+	.	gene_id "ENSMUSG00000139116.1"; transcript_id "ENSMUST00000351219.1"; gene_type "lncRNA"; gene_name "ENSMUSG00000139116"; transcript_type "lncRNA"; transcript_name "ENSMUST00000351219"; exon_number 1; exon_id "ENSMUSE00001691570.1"; level 2; tag "basic"; tag "Ensembl_canonical"; tag "GENCODE_Primary"; tag "TAGENE";
chr12	HAVANA	transcript	51628128	51631835	0	+	.	gene_id "ENSMUSG00000139116.1"; transcript_id "ENSMUST00000351220.1"; gene_type "lncRNA"; gene_name "ENSMUSG00000139116"; transcript_type "lncRNA"; transcript_name "ENSMUST00000351220"; level 2; tag "TAGENE";
chr12	HAVANA	gene	51628128	51631846	0	+	.	gene_id "ENSMUSG00000139116.1"; gene_type "lncRNA"; gene_name "ENSMUSG00000139116"; level 2;
chr12	HAVANA	transcript	51628128	51631846	0	+	.	gene_id "ENSMUSG00000139116.1"; transcript_id "ENSMUST00000351219.1"; gene_type "lncRNA"; gene_name "ENSMUSG00000139116"; transcript_type "lncRNA"; transcript_name "ENSMUST00000351219"; level 2; tag "basic"; tag "Ensembl_canonical"; tag "GENCODE_Primary"; tag "TAGENE";
chr12	HAVANA	exon	51628174	51628252	0	+	.	gene_id "ENSMUSG00000139116.1"; transcript_id "ENSMUST00000351221.1"; gene_type "lncRNA"; gene_name "ENSMUSG00000139116"; transcript_type "lncRNA"; transcript_name "ENSMUST00000351221"; exon_number 1; exon_id "ENSMUSE00001691569.1"; level 2; tag "TAGENE";
chr12	HAVANA	transcript	51628174	51631844	0	+	.	gene_id "ENSMUSG00000139116.1"; transcript_id "ENSMUST00000351221.1"; gene_type "lncRNA"; gene_name "ENSMUSG00000139116"; transcript_type "lncRNA"; transcript_name "ENSMUST00000351221"; level 2; tag "TAGENE";
chr12	sragcm37_mid	exon	51629763	51629908	0.0102150888077859	+	.	gene_id "ENSMUSG00000139116.1"; transcript_id "ENSMUSG00000139116.1_tx_3"; exon_id "chr12_51629763_51629908_+"; exonnum "2"; txlen "1041";
chr12	sragcm37_mid	exon	51629763	51629908	0.0030266929800847	+	.	gene_id "ENSMUSG00000139116.1"; transcript_id "ENSMUSG00000139116.1_tx_4"; exon_id "chr12_51629763_51629908_+"; exonnum "2"; txlen "1047";
chr12	HAVANA	exon	51631092	51631835	0	+	.	gene_id "ENSMUSG00000139116.1"; transcript_id "ENSMUST00000351220.1"; gene_type "lncRNA"; gene_name "ENSMUSG00000139116"; transcript_type "lncRNA"; transcript_name "ENSMUST00000351220"; exon_number 2; exon_id "ENSMUSE00001691568.1"; level 2; tag "TAGENE";
chr12	HAVANA	exon	51631092	51631844	0	+	.	gene_id "ENSMUSG00000139116.1"; transcript_id "ENSMUST00000351221.1"; gene_type "lncRNA"; gene_name "ENSMUSG00000139116"; transcript_type "lncRNA"; transcript_name "ENSMUST00000351221"; exon_number 2; exon_id "ENSMUSE00001691572.1"; level 2; tag "TAGENE";
chr12	ENSEMBL_gcm37	exon	51631092	51631844	0.713734711064772	+	.	gene_id "ENSMUSG00000139116.1"; transcript_id "ENSMUSG00000139116.1_tx_2"; exon_id "chr12_51631092_51631844_+"; exonnum "2"; txlen "895";
chr12	ENSEMBL_gcm37	exon	51631092	51631844	0.0102150888077859	+	.	gene_id "ENSMUSG00000139116.1"; transcript_id "ENSMUSG00000139116.1_tx_3"; exon_id "chr12_51631092_51631844_+"; exonnum "3"; txlen "1041";
chr12	ENSEMBL_gcm37	exon	51631092	51631844	0.0030266929800847	+	.	gene_id "ENSMUSG00000139116.1"; transcript_id "ENSMUSG00000139116.1_tx_4"; exon_id "chr12_51631092_51631844_+"; exonnum "3"; txlen "1047";
chr12	HAVANA	exon	51631092	51631846	0	+	.	gene_id "ENSMUSG00000139116.1"; transcript_id "ENSMUST00000351219.1"; gene_type "lncRNA"; gene_name "ENSMUSG00000139116"; transcript_type "lncRNA"; transcript_name "ENSMUST00000351219"; exon_number 2; exon_id "ENSMUSE00001691567.1"; level 2; tag "basic"; tag "Ensembl_canonical"; tag "GENCODE_Primary"; tag "TAGENE";
chr12	HAVANA	UTR	51640124	51640406	0	+	.	gene_id "ENSMUSG00000020953.18"; transcript_id "ENSMUST00000164782.10"; gene_type "protein_coding"; gene_name "Coch"; transcript_type "protein_coding"; transcript_name "Coch-202"; exon_number 1; exon_id "ENSMUSE00000907105.3"; level 2; protein_id "ENSMUSP00000128127.3"; transcript_support_level "1"; mgi_id "MGI:1278313"; tag "basic"; tag "Ensembl_canonical"; tag "GENCODE_Primary"; tag "appris_principal_1"; tag "CCDS"; ccdsid "CCDS25901.1"; havana_gene "OTTMUSG00000065433.1"; havana_transcript "OTTMUST00000159409.1";
chr12	HAVANA	exon	51640124	51640440	0	+	.	gene_id "ENSMUSG00000020953.18"; transcript_id "ENSMUST00000164782.10"; gene_type "protein_coding"; gene_name "Coch"; transcript_type "protein_coding"; transcript_name "Coch-202"; exon_number 1; exon_id "ENSMUSE00000907105.3"; level 2; protein_id "ENSMUSP00000128127.3"; transcript_support_level "1"; mgi_id "MGI:1278313"; tag "basic"; tag "Ensembl_canonical"; tag "GENCODE_Primary"; tag "appris_principal_1"; tag "CCDS"; ccdsid "CCDS25901.1"; havana_gene "OTTMUSG00000065433.1"; havana_transcript "OTTMUST00000159409.1";
chr12	HAVANA	gene	51640124	51652554	0	+	.	gene_id "ENSMUSG00000020953.18"; gene_type "protein_coding"; gene_name "Coch"; level 2; mgi_id "MGI:1278313"; havana_gene "OTTMUSG00000065433.1";
chr12	HAVANA	transcript	51640124	51652554	0	+	.	gene_id "ENSMUSG00000020953.18"; transcript_id "ENSMUST00000164782.10"; gene_type "protein_coding"; gene_name "Coch"; transcript_type "protein_coding"; transcript_name "Coch-202"; level 2; protein_id "ENSMUSP00000128127.3"; transcript_support_level "1"; mgi_id "MGI:1278313"; tag "basic"; tag "Ensembl_canonical"; tag "GENCODE_Primary"; tag "appris_principal_1"; tag "CCDS"; ccdsid "CCDS25901.1"; havana_gene "OTTMUSG00000065433.1"; havana_transcript "OTTMUST00000159409.1";
chr12	HAVANA	exon	51640140	51640188	0	+	.	gene_id "ENSMUSG00000020953.18"; transcript_id "ENSMUST00000085412.7"; gene_type "protein_coding"; gene_name "Coch"; transcript_type "protein_coding"; transcript_name "Coch-201"; exon_number 1; exon_id "ENSMUSE00000655069.5"; level 2; protein_id "ENSMUSP00000082533.6"; transcript_support_level "1"; mgi_id "MGI:1278313"; tag "alternative_5_UTR"; tag "basic"; tag "appris_principal_1"; tag "CCDS"; ccdsid "CCDS25901.1"; havana_gene "OTTMUSG00000065433.1"; havana_transcript "OTTMUST00000159410.1";
chr12	HAVANA	UTR	51640140	51640188	0	+	.	gene_id "ENSMUSG00000020953.18"; transcript_id "ENSMUST00000085412.7"; gene_type "protein_coding"; gene_name "Coch"; transcript_type "protein_coding"; transcript_name "Coch-201"; exon_number 1; exon_id "ENSMUSE00000655069.5"; level 2; protein_id "ENSMUSP00000082533.6"; transcript_support_level "1"; mgi_id "MGI:1278313"; tag "alternative_5_UTR"; tag "basic"; tag "appris_principal_1"; tag "CCDS"; ccdsid "CCDS25901.1"; havana_gene "OTTMUSG00000065433.1"; havana_transcript "OTTMUST00000159410.1";
chr12	HAVANA	transcript	51640140	51652544	0	+	.	gene_id "ENSMUSG00000020953.18"; transcript_id "ENSMUST00000085412.7"; gene_type "protein_coding"; gene_name "Coch"; transcript_type "protein_coding"; transcript_name "Coch-201"; level 2; protein_id "ENSMUSP00000082533.6"; transcript_support_level "1"; mgi_id "MGI:1278313"; tag "alternative_5_UTR"; tag "basic"; tag "appris_principal_1"; tag "CCDS"; ccdsid "CCDS25901.1"; havana_gene "OTTMUSG00000065433.1"; havana_transcript "OTTMUST00000159410.1";
chr12	HAVANA	exon	51640157	51640188	0	+	.	gene_id "ENSMUSG00000020953.18"; transcript_id "ENSMUST00000218382.2"; gene_type "protein_coding"; gene_name "Coch"; transcript_type "retained_intron"; transcript_name "Coch-203"; exon_number 1; exon_id "ENSMUSE00001410773.2"; level 2; transcript_support_level "2"; mgi_id "MGI:1278313"; havana_gene "OTTMUSG00000065433.1"; havana_transcript "OTTMUST00000159411.1";
chr12	ENSEMBL_gcm37	exon	51640157	51640188	0.207223053492315	+	.	gene_id "ENSMUSG00000020953.18"; transcript_id "ENSMUSG00000020953.18_tx_2"; exon_id "chr12_51640157_51640188_+"; exonnum "1"; txlen "2588";
chr12	HAVANA	transcript	51640157	51640853	0	+	.	gene_id "ENSMUSG00000020953.18"; transcript_id "ENSMUST00000218382.2"; gene_type "protein_coding"; gene_name "Coch"; transcript_type "retained_intron"; transcript_name "Coch-203"; level 2; transcript_support_level "2"; mgi_id "MGI:1278313"; havana_gene "OTTMUSG00000065433.1"; havana_transcript "OTTMUST00000159411.1";
chr12	HAVANA	exon	51640162	51640440	0	+	.	gene_id "ENSMUSG00000020953.18"; transcript_id "ENSMUST00000220173.2"; gene_type "protein_coding"; gene_name "Coch"; transcript_type "retained_intron"; transcript_name "Coch-204"; exon_number 1; exon_id "ENSMUSE00001408734.2"; level 2; transcript_support_level "2"; mgi_id "MGI:1278313"; havana_gene "OTTMUSG00000065433.1"; havana_transcript "OTTMUST00000159412.1";
chr12	HAVANA	transcript	51640162	51640891	0	+	.	gene_id "ENSMUSG00000020953.18"; transcript_id "ENSMUST00000220173.2"; gene_type "protein_coding"; gene_name "Coch"; transcript_type "retained_intron"; transcript_name "Coch-204"; level 2; transcript_support_level "2"; mgi_id "MGI:1278313"; havana_gene "OTTMUSG00000065433.1"; havana_transcript "OTTMUST00000159412.1";
chr12	HAVANA	UTR	51640388	51640406	0	+	.	gene_id "ENSMUSG00000020953.18"; transcript_id "ENSMUST00000085412.7"; gene_type "protein_coding"; gene_name "Coch"; transcript_type "protein_coding"; transcript_name "Coch-201"; exon_number 2; exon_id "ENSMUSE00000532358.4"; level 2; protein_id "ENSMUSP00000082533.6"; transcript_support_level "1"; mgi_id "MGI:1278313"; tag "alternative_5_UTR"; tag "basic"; tag "appris_principal_1"; tag "CCDS"; ccdsid "CCDS25901.1"; havana_gene "OTTMUSG00000065433.1"; havana_transcript "OTTMUST00000159410.1";
chr12	HAVANA	exon	51640388	51640440	0	+	.	gene_id "ENSMUSG00000020953.18"; transcript_id "ENSMUST00000085412.7"; gene_type "protein_coding"; gene_name "Coch"; transcript_type "protein_coding"; transcript_name "Coch-201"; exon_number 2; exon_id "ENSMUSE00000532358.4"; level 2; protein_id "ENSMUSP00000082533.6"; transcript_support_level "1"; mgi_id "MGI:1278313"; tag "alternative_5_UTR"; tag "basic"; tag "appris_principal_1"; tag "CCDS"; ccdsid "CCDS25901.1"; havana_gene "OTTMUSG00000065433.1"; havana_transcript "OTTMUST00000159410.1";
chr12	HAVANA	exon	51640388	51640440	0	+	.	gene_id "ENSMUSG00000020953.18"; transcript_id "ENSMUST00000218382.2"; gene_type "protein_coding"; gene_name "Coch"; transcript_type "retained_intron"; transcript_name "Coch-203"; exon_number 2; exon_id "ENSMUSE00001409533.2"; level 2; transcript_support_level "2"; mgi_id "MGI:1278313"; havana_gene "OTTMUSG00000065433.1"; havana_transcript "OTTMUST00000159411.1";
chr12	ENSEMBL_gcm37	exon	51640388	51640440	0.207223053492315	+	.	gene_id "ENSMUSG00000020953.18"; transcript_id "ENSMUSG00000020953.18_tx_2"; exon_id "chr12_51640388_51640440_+"; exonnum "2"; txlen "2588";
chr12	HAVANA	start_codon	51640407	51640409	0	+	0	gene_id "ENSMUSG00000020953.18"; transcript_id "ENSMUST00000164782.10"; gene_type "protein_coding"; gene_name "Coch"; transcript_type "protein_coding"; transcript_name "Coch-202"; exon_number 1; exon_id "ENSMUSE00000907105.3"; level 2; protein_id "ENSMUSP00000128127.3"; transcript_support_level "1"; mgi_id "MGI:1278313"; tag "basic"; tag "Ensembl_canonical"; tag "GENCODE_Primary"; tag "appris_principal_1"; tag "CCDS"; ccdsid "CCDS25901.1"; havana_gene "OTTMUSG00000065433.1"; havana_transcript "OTTMUST00000159409.1";
chr12	HAVANA	start_codon	51640407	51640409	0	+	0	gene_id "ENSMUSG00000020953.18"; transcript_id "ENSMUST00000085412.7"; gene_type "protein_coding"; gene_name "Coch"; transcript_type "protein_coding"; transcript_name "Coch-201"; exon_number 2; exon_id "ENSMUSE00000532358.4"; level 2; protein_id "ENSMUSP00000082533.6"; transcript_support_level "1"; mgi_id "MGI:1278313"; tag "alternative_5_UTR"; tag "basic"; tag "appris_principal_1"; tag "CCDS"; ccdsid "CCDS25901.1"; havana_gene "OTTMUSG00000065433.1"; havana_transcript "OTTMUST00000159410.1";
chr12	HAVANA	CDS	51640407	51640440	0	+	0	gene_id "ENSMUSG00000020953.18"; transcript_id "ENSMUST00000164782.10"; gene_type "protein_coding"; gene_name "Coch"; transcript_type "protein_coding"; transcript_name "Coch-202"; exon_number 1; exon_id "ENSMUSE00000907105.3"; level 2; protein_id "ENSMUSP00000128127.3"; transcript_support_level "1"; mgi_id "MGI:1278313"; tag "basic"; tag "Ensembl_canonical"; tag "GENCODE_Primary"; tag "appris_principal_1"; tag "CCDS"; ccdsid "CCDS25901.1"; havana_gene "OTTMUSG00000065433.1"; havana_transcript "OTTMUST00000159409.1";
chr12	HAVANA	CDS	51640407	51640440	0	+	0	gene_id "ENSMUSG00000020953.18"; transcript_id "ENSMUST00000085412.7"; gene_type "protein_coding"; gene_name "Coch"; transcript_type "protein_coding"; transcript_name "Coch-201"; exon_number 2; exon_id "ENSMUSE00000532358.4"; level 2; protein_id "ENSMUSP00000082533.6"; transcript_support_level "1"; mgi_id "MGI:1278313"; tag "alternative_5_UTR"; tag "basic"; tag "appris_principal_1"; tag "CCDS"; ccdsid "CCDS25901.1"; havana_gene "OTTMUSG00000065433.1"; havana_transcript "OTTMUST00000159410.1";
chr12	HAVANA	exon	51640521	51640574	0	+	.	gene_id "ENSMUSG00000020953.18"; transcript_id "ENSMUST00000164782.10"; gene_type "protein_coding"; gene_name "Coch"; transcript_type "protein_coding"; transcript_name "Coch-202"; exon_number 2; exon_id "ENSMUSE00000614672.2"; level 2; protein_id "ENSMUSP00000128127.3"; transcript_support_level "1"; mgi_id "MGI:1278313"; tag "basic"; tag "Ensembl_canonical"; tag "GENCODE_Primary"; tag "appris_principal_1"; tag "CCDS"; ccdsid "CCDS25901.1"; havana_gene "OTTMUSG00000065433.1"; havana_transcript "OTTMUST00000159409.1";
chr12	HAVANA	CDS	51640521	51640574	0	+	2	gene_id "ENSMUSG00000020953.18"; transcript_id "ENSMUST00000164782.10"; gene_type "protein_coding"; gene_name "Coch"; transcript_type "protein_coding"; transcript_name "Coch-202"; exon_number 2; exon_id "ENSMUSE00000614672.2"; level 2; protein_id "ENSMUSP00000128127.3"; transcript_support_level "1"; mgi_id "MGI:1278313"; tag "basic"; tag "Ensembl_canonical"; tag "GENCODE_Primary"; tag "appris_principal_1"; tag "CCDS"; ccdsid "CCDS25901.1"; havana_gene "OTTMUSG00000065433.1"; havana_transcript "OTTMUST00000159409.1";
chr12	HAVANA	exon	51640521	51640574	0	+	.	gene_id "ENSMUSG00000020953.18"; transcript_id "ENSMUST00000085412.7"; gene_type "protein_coding"; gene_name "Coch"; transcript_type "protein_coding"; transcript_name "Coch-201"; exon_number 3; exon_id "ENSMUSE00000614672.2"; level 2; protein_id "ENSMUSP00000082533.6"; transcript_support_level "1"; mgi_id "MGI:1278313"; tag "alternative_5_UTR"; tag "basic"; tag "appris_principal_1"; tag "CCDS"; ccdsid "CCDS25901.1"; havana_gene "OTTMUSG00000065433.1"; havana_transcript "OTTMUST00000159410.1";
chr12	HAVANA	CDS	51640521	51640574	0	+	2	gene_id "ENSMUSG00000020953.18"; transcript_id "ENSMUST00000085412.7"; gene_type "protein_coding"; gene_name "Coch"; transcript_type "protein_coding"; transcript_name "Coch-201"; exon_number 3; exon_id "ENSMUSE00000614672.2"; level 2; protein_id "ENSMUSP00000082533.6"; transcript_support_level "1"; mgi_id "MGI:1278313"; tag "alternative_5_UTR"; tag "basic"; tag "appris_principal_1"; tag "CCDS"; ccdsid "CCDS25901.1"; havana_gene "OTTMUSG00000065433.1"; havana_transcript "OTTMUST00000159410.1";
chr12	ENSEMBL_gcm37	exon	51640521	51640574	0.207223053492315	+	.	gene_id "ENSMUSG00000020953.18"; transcript_id "ENSMUSG00000020953.18_tx_2"; exon_id "chr12_51640521_51640574_+"; exonnum "3"; txlen "2588";
chr12	HAVANA	exon	51640521	51640853	0	+	.	gene_id "ENSMUSG00000020953.18"; transcript_id "ENSMUST00000218382.2"; gene_type "protein_coding"; gene_name "Coch"; transcript_type "retained_intron"; transcript_name "Coch-203"; exon_number 3; exon_id "ENSMUSE00001412144.2"; level 2; transcript_support_level "2"; mgi_id "MGI:1278313"; havana_gene "OTTMUSG00000065433.1"; havana_transcript "OTTMUST00000159411.1";
chr12	HAVANA	exon	51640521	51640891	0	+	.	gene_id "ENSMUSG00000020953.18"; transcript_id "ENSMUST00000220173.2"; gene_type "protein_coding"; gene_name "Coch"; transcript_type "retained_intron"; transcript_name "Coch-204"; exon_number 2; exon_id "ENSMUSE00001411637.2"; level 2; transcript_support_level "2"; mgi_id "MGI:1278313"; havana_gene "OTTMUSG00000065433.1"; havana_transcript "OTTMUST00000159412.1";
chr12	sragcm37_mid	exon	51640933	51641081	0.207223053492315	+	.	gene_id "ENSMUSG00000020953.18"; transcript_id "ENSMUSG00000020953.18_tx_2"; exon_id "chr12_51640933_51641081_+"; exonnum "4"; txlen "2588";
chr12	HAVANA	exon	51642118	51642274	0	+	.	gene_id "ENSMUSG00000020953.18"; transcript_id "ENSMUST00000164782.10"; gene_type "protein_coding"; gene_name "Coch"; transcript_type "protein_coding"; transcript_name "Coch-202"; exon_number 3; exon_id "ENSMUSE00000532356.2"; level 2; protein_id "ENSMUSP00000128127.3"; transcript_support_level "1"; mgi_id "MGI:1278313"; tag "basic"; tag "Ensembl_canonical"; tag "GENCODE_Primary"; tag "appris_principal_1"; tag "CCDS"; ccdsid "CCDS25901.1"; havana_gene "OTTMUSG00000065433.1"; havana_transcript "OTTMUST00000159409.1";
chr12	HAVANA	CDS	51642118	51642274	0	+	2	gene_id "ENSMUSG00000020953.18"; transcript_id "ENSMUST00000164782.10"; gene_type "protein_coding"; gene_name "Coch"; transcript_type "protein_coding"; transcript_name "Coch-202"; exon_number 3; exon_id "ENSMUSE00000532356.2"; level 2; protein_id "ENSMUSP00000128127.3"; transcript_support_level "1"; mgi_id "MGI:1278313"; tag "basic"; tag "Ensembl_canonical"; tag "GENCODE_Primary"; tag "appris_principal_1"; tag "CCDS"; ccdsid "CCDS25901.1"; havana_gene "OTTMUSG00000065433.1"; havana_transcript "OTTMUST00000159409.1";
chr12	HAVANA	exon	51642118	51642274	0	+	.	gene_id "ENSMUSG00000020953.18"; transcript_id "ENSMUST00000085412.7"; gene_type "protein_coding"; gene_name "Coch"; transcript_type "protein_coding"; transcript_name "Coch-201"; exon_number 4; exon_id "ENSMUSE00000532356.2"; level 2; protein_id "ENSMUSP00000082533.6"; transcript_support_level "1"; mgi_id "MGI:1278313"; tag "alternative_5_UTR"; tag "basic"; tag "appris_principal_1"; tag "CCDS"; ccdsid "CCDS25901.1"; havana_gene "OTTMUSG00000065433.1"; havana_transcript "OTTMUST00000159410.1";
chr12	HAVANA	CDS	51642118	51642274	0	+	2	gene_id "ENSMUSG00000020953.18"; transcript_id "ENSMUST00000085412.7"; gene_type "protein_coding"; gene_name "Coch"; transcript_type "protein_coding"; transcript_name "Coch-201"; exon_number 4; exon_id "ENSMUSE00000532356.2"; level 2; protein_id "ENSMUSP00000082533.6"; transcript_support_level "1"; mgi_id "MGI:1278313"; tag "alternative_5_UTR"; tag "basic"; tag "appris_principal_1"; tag "CCDS"; ccdsid "CCDS25901.1"; havana_gene "OTTMUSG00000065433.1"; havana_transcript "OTTMUST00000159410.1";
chr12	ENSEMBL_gcm37	exon	51642118	51642274	0.207223053492315	+	.	gene_id "ENSMUSG00000020953.18"; transcript_id "ENSMUSG00000020953.18_tx_2"; exon_id "chr12_51642118_51642274_+"; exonnum "5"; txlen "2588";
chr12	HAVANA	exon	51643227	51643360	0	+	.	gene_id "ENSMUSG00000020953.18"; transcript_id "ENSMUST00000164782.10"; gene_type "protein_coding"; gene_name "Coch"; transcript_type "protein_coding"; transcript_name "Coch-202"; exon_number 4; exon_id "ENSMUSE00000614680.2"; level 2; protein_id "ENSMUSP00000128127.3"; transcript_support_level "1"; mgi_id "MGI:1278313"; tag "basic"; tag "Ensembl_canonical"; tag "GENCODE_Primary"; tag "appris_principal_1"; tag "CCDS"; ccdsid "CCDS25901.1"; havana_gene "OTTMUSG00000065433.1"; havana_transcript "OTTMUST00000159409.1";
chr12	HAVANA	CDS	51643227	51643360	0	+	1	gene_id "ENSMUSG00000020953.18"; transcript_id "ENSMUST00000164782.10"; gene_type "protein_coding"; gene_name "Coch"; transcript_type "protein_coding"; transcript_name "Coch-202"; exon_number 4; exon_id "ENSMUSE00000614680.2"; level 2; protein_id "ENSMUSP00000128127.3"; transcript_support_level "1"; mgi_id "MGI:1278313"; tag "basic"; tag "Ensembl_canonical"; tag "GENCODE_Primary"; tag "appris_principal_1"; tag "CCDS"; ccdsid "CCDS25901.1"; havana_gene "OTTMUSG00000065433.1"; havana_transcript "OTTMUST00000159409.1";
chr12	HAVANA	exon	51643227	51643360	0	+	.	gene_id "ENSMUSG00000020953.18"; transcript_id "ENSMUST00000085412.7"; gene_type "protein_coding"; gene_name "Coch"; transcript_type "protein_coding"; transcript_name "Coch-201"; exon_number 5; exon_id "ENSMUSE00000614680.2"; level 2; protein_id "ENSMUSP00000082533.6"; transcript_support_level "1"; mgi_id "MGI:1278313"; tag "alternative_5_UTR"; tag "basic"; tag "appris_principal_1"; tag "CCDS"; ccdsid "CCDS25901.1"; havana_gene "OTTMUSG00000065433.1"; havana_transcript "OTTMUST00000159410.1";
chr12	HAVANA	CDS	51643227	51643360	0	+	1	gene_id "ENSMUSG00000020953.18"; transcript_id "ENSMUST00000085412.7"; gene_type "protein_coding"; gene_name "Coch"; transcript_type "protein_coding"; transcript_name "Coch-201"; exon_number 5; exon_id "ENSMUSE00000614680.2"; level 2; protein_id "ENSMUSP00000082533.6"; transcript_support_level "1"; mgi_id "MGI:1278313"; tag "alternative_5_UTR"; tag "basic"; tag "appris_principal_1"; tag "CCDS"; ccdsid "CCDS25901.1"; havana_gene "OTTMUSG00000065433.1"; havana_transcript "OTTMUST00000159410.1";
chr12	ENSEMBL_gcm37	exon	51643227	51643360	0.207223053492315	+	.	gene_id "ENSMUSG00000020953.18"; transcript_id "ENSMUSG00000020953.18_tx_2"; exon_id "chr12_51643227_51643360_+"; exonnum "6"; txlen "2588";
chr12	HAVANA	exon	51643798	51643860	0	+	.	gene_id "ENSMUSG00000020953.18"; transcript_id "ENSMUST00000164782.10"; gene_type "protein_coding"; gene_name "Coch"; transcript_type "protein_coding"; transcript_name "Coch-202"; exon_number 5; exon_id "ENSMUSE00000614679.2"; level 2; protein_id "ENSMUSP00000128127.3"; transcript_support_level "1"; mgi_id "MGI:1278313"; tag "basic"; tag "Ensembl_canonical"; tag "GENCODE_Primary"; tag "appris_principal_1"; tag "CCDS"; ccdsid "CCDS25901.1"; havana_gene "OTTMUSG00000065433.1"; havana_transcript "OTTMUST00000159409.1";
chr12	HAVANA	CDS	51643798	51643860	0	+	2	gene_id "ENSMUSG00000020953.18"; transcript_id "ENSMUST00000164782.10"; gene_type "protein_coding"; gene_name "Coch"; transcript_type "protein_coding"; transcript_name "Coch-202"; exon_number 5; exon_id "ENSMUSE00000614679.2"; level 2; protein_id "ENSMUSP00000128127.3"; transcript_support_level "1"; mgi_id "MGI:1278313"; tag "basic"; tag "Ensembl_canonical"; tag "GENCODE_Primary"; tag "appris_principal_1"; tag "CCDS"; ccdsid "CCDS25901.1"; havana_gene "OTTMUSG00000065433.1"; havana_transcript "OTTMUST00000159409.1";
chr12	HAVANA	exon	51643798	51643860	0	+	.	gene_id "ENSMUSG00000020953.18"; transcript_id "ENSMUST00000085412.7"; gene_type "protein_coding"; gene_name "Coch"; transcript_type "protein_coding"; transcript_name "Coch-201"; exon_number 6; exon_id "ENSMUSE00000614679.2"; level 2; protein_id "ENSMUSP00000082533.6"; transcript_support_level "1"; mgi_id "MGI:1278313"; tag "alternative_5_UTR"; tag "basic"; tag "appris_principal_1"; tag "CCDS"; ccdsid "CCDS25901.1"; havana_gene "OTTMUSG00000065433.1"; havana_transcript "OTTMUST00000159410.1";
chr12	HAVANA	CDS	51643798	51643860	0	+	2	gene_id "ENSMUSG00000020953.18"; transcript_id "ENSMUST00000085412.7"; gene_type "protein_coding"; gene_name "Coch"; transcript_type "protein_coding"; transcript_name "Coch-201"; exon_number 6; exon_id "ENSMUSE00000614679.2"; level 2; protein_id "ENSMUSP00000082533.6"; transcript_support_level "1"; mgi_id "MGI:1278313"; tag "alternative_5_UTR"; tag "basic"; tag "appris_principal_1"; tag "CCDS"; ccdsid "CCDS25901.1"; havana_gene "OTTMUSG00000065433.1"; havana_transcript "OTTMUST00000159410.1";
chr12	ENSEMBL_gcm37	exon	51643798	51643860	0.207223053492315	+	.	gene_id "ENSMUSG00000020953.18"; transcript_id "ENSMUSG00000020953.18_tx_2"; exon_id "chr12_51643798_51643860_+"; exonnum "7"; txlen "2588";
chr12	HAVANA	exon	51644811	51644855	0	+	.	gene_id "ENSMUSG00000020953.18"; transcript_id "ENSMUST00000164782.10"; gene_type "protein_coding"; gene_name "Coch"; transcript_type "protein_coding"; transcript_name "Coch-202"; exon_number 6; exon_id "ENSMUSE00000614678.2"; level 2; protein_id "ENSMUSP00000128127.3"; transcript_support_level "1"; mgi_id "MGI:1278313"; tag "basic"; tag "Ensembl_canonical"; tag "GENCODE_Primary"; tag "appris_principal_1"; tag "CCDS"; ccdsid "CCDS25901.1"; havana_gene "OTTMUSG00000065433.1"; havana_transcript "OTTMUST00000159409.1";
chr12	HAVANA	CDS	51644811	51644855	0	+	2	gene_id "ENSMUSG00000020953.18"; transcript_id "ENSMUST00000164782.10"; gene_type "protein_coding"; gene_name "Coch"; transcript_type "protein_coding"; transcript_name "Coch-202"; exon_number 6; exon_id "ENSMUSE00000614678.2"; level 2; protein_id "ENSMUSP00000128127.3"; transcript_support_level "1"; mgi_id "MGI:1278313"; tag "basic"; tag "Ensembl_canonical"; tag "GENCODE_Primary"; tag "appris_principal_1"; tag "CCDS"; ccdsid "CCDS25901.1"; havana_gene "OTTMUSG00000065433.1"; havana_transcript "OTTMUST00000159409.1";
chr12	HAVANA	exon	51644811	51644855	0	+	.	gene_id "ENSMUSG00000020953.18"; transcript_id "ENSMUST00000085412.7"; gene_type "protein_coding"; gene_name "Coch"; transcript_type "protein_coding"; transcript_name "Coch-201"; exon_number 7; exon_id "ENSMUSE00000614678.2"; level 2; protein_id "ENSMUSP00000082533.6"; transcript_support_level "1"; mgi_id "MGI:1278313"; tag "alternative_5_UTR"; tag "basic"; tag "appris_principal_1"; tag "CCDS"; ccdsid "CCDS25901.1"; havana_gene "OTTMUSG00000065433.1"; havana_transcript "OTTMUST00000159410.1";
chr12	HAVANA	CDS	51644811	51644855	0	+	2	gene_id "ENSMUSG00000020953.18"; transcript_id "ENSMUST00000085412.7"; gene_type "protein_coding"; gene_name "Coch"; transcript_type "protein_coding"; transcript_name "Coch-201"; exon_number 7; exon_id "ENSMUSE00000614678.2"; level 2; protein_id "ENSMUSP00000082533.6"; transcript_support_level "1"; mgi_id "MGI:1278313"; tag "alternative_5_UTR"; tag "basic"; tag "appris_principal_1"; tag "CCDS"; ccdsid "CCDS25901.1"; havana_gene "OTTMUSG00000065433.1"; havana_transcript "OTTMUST00000159410.1";
chr12	ENSEMBL_gcm37	exon	51644811	51644855	0.207223053492315	+	.	gene_id "ENSMUSG00000020953.18"; transcript_id "ENSMUSG00000020953.18_tx_2"; exon_id "chr12_51644811_51644855_+"; exonnum "8"; txlen "2588";
chr12	HAVANA	exon	51644935	51645082	0	+	.	gene_id "ENSMUSG00000020953.18"; transcript_id "ENSMUST00000164782.10"; gene_type "protein_coding"; gene_name "Coch"; transcript_type "protein_coding"; transcript_name "Coch-202"; exon_number 7; exon_id "ENSMUSE00000532352.3"; level 2; protein_id "ENSMUSP00000128127.3"; transcript_support_level "1"; mgi_id "MGI:1278313"; tag "basic"; tag "Ensembl_canonical"; tag "GENCODE_Primary"; tag "appris_principal_1"; tag "CCDS"; ccdsid "CCDS25901.1"; havana_gene "OTTMUSG00000065433.1"; havana_transcript "OTTMUST00000159409.1";
chr12	HAVANA	CDS	51644935	51645082	0	+	2	gene_id "ENSMUSG00000020953.18"; transcript_id "ENSMUST00000164782.10"; gene_type "protein_coding"; gene_name "Coch"; transcript_type "protein_coding"; transcript_name "Coch-202"; exon_number 7; exon_id "ENSMUSE00000532352.3"; level 2; protein_id "ENSMUSP00000128127.3"; transcript_support_level "1"; mgi_id "MGI:1278313"; tag "basic"; tag "Ensembl_canonical"; tag "GENCODE_Primary"; tag "appris_principal_1"; tag "CCDS"; ccdsid "CCDS25901.1"; havana_gene "OTTMUSG00000065433.1"; havana_transcript "OTTMUST00000159409.1";
chr12	HAVANA	exon	51644935	51645082	0	+	.	gene_id "ENSMUSG00000020953.18"; transcript_id "ENSMUST00000085412.7"; gene_type "protein_coding"; gene_name "Coch"; transcript_type "protein_coding"; transcript_name "Coch-201"; exon_number 8; exon_id "ENSMUSE00000532352.3"; level 2; protein_id "ENSMUSP00000082533.6"; transcript_support_level "1"; mgi_id "MGI:1278313"; tag "alternative_5_UTR"; tag "basic"; tag "appris_principal_1"; tag "CCDS"; ccdsid "CCDS25901.1"; havana_gene "OTTMUSG00000065433.1"; havana_transcript "OTTMUST00000159410.1";
chr12	HAVANA	CDS	51644935	51645082	0	+	2	gene_id "ENSMUSG00000020953.18"; transcript_id "ENSMUST00000085412.7"; gene_type "protein_coding"; gene_name "Coch"; transcript_type "protein_coding"; transcript_name "Coch-201"; exon_number 8; exon_id "ENSMUSE00000532352.3"; level 2; protein_id "ENSMUSP00000082533.6"; transcript_support_level "1"; mgi_id "MGI:1278313"; tag "alternative_5_UTR"; tag "basic"; tag "appris_principal_1"; tag "CCDS"; ccdsid "CCDS25901.1"; havana_gene "OTTMUSG00000065433.1"; havana_transcript "OTTMUST00000159410.1";
chr12	ENSEMBL_gcm37	exon	51644935	51645082	0.207223053492315	+	.	gene_id "ENSMUSG00000020953.18"; transcript_id "ENSMUSG00000020953.18_tx_2"; exon_id "chr12_51644935_51645082_+"; exonnum "9"; txlen "2588";
chr12	HAVANA	exon	51648597	51648700	0	+	.	gene_id "ENSMUSG00000020953.18"; transcript_id "ENSMUST00000164782.10"; gene_type "protein_coding"; gene_name "Coch"; transcript_type "protein_coding"; transcript_name "Coch-202"; exon_number 8; exon_id "ENSMUSE00000614677.3"; level 2; protein_id "ENSMUSP00000128127.3"; transcript_support_level "1"; mgi_id "MGI:1278313"; tag "basic"; tag "Ensembl_canonical"; tag "GENCODE_Primary"; tag "appris_principal_1"; tag "CCDS"; ccdsid "CCDS25901.1"; havana_gene "OTTMUSG00000065433.1"; havana_transcript "OTTMUST00000159409.1";
chr12	HAVANA	CDS	51648597	51648700	0	+	1	gene_id "ENSMUSG00000020953.18"; transcript_id "ENSMUST00000164782.10"; gene_type "protein_coding"; gene_name "Coch"; transcript_type "protein_coding"; transcript_name "Coch-202"; exon_number 8; exon_id "ENSMUSE00000614677.3"; level 2; protein_id "ENSMUSP00000128127.3"; transcript_support_level "1"; mgi_id "MGI:1278313"; tag "basic"; tag "Ensembl_canonical"; tag "GENCODE_Primary"; tag "appris_principal_1"; tag "CCDS"; ccdsid "CCDS25901.1"; havana_gene "OTTMUSG00000065433.1"; havana_transcript "OTTMUST00000159409.1";
chr12	HAVANA	exon	51648597	51648700	0	+	.	gene_id "ENSMUSG00000020953.18"; transcript_id "ENSMUST00000085412.7"; gene_type "protein_coding"; gene_name "Coch"; transcript_type "protein_coding"; transcript_name "Coch-201"; exon_number 9; exon_id "ENSMUSE00000614677.3"; level 2; protein_id "ENSMUSP00000082533.6"; transcript_support_level "1"; mgi_id "MGI:1278313"; tag "alternative_5_UTR"; tag "basic"; tag "appris_principal_1"; tag "CCDS"; ccdsid "CCDS25901.1"; havana_gene "OTTMUSG00000065433.1"; havana_transcript "OTTMUST00000159410.1";
chr12	HAVANA	CDS	51648597	51648700	0	+	1	gene_id "ENSMUSG00000020953.18"; transcript_id "ENSMUST00000085412.7"; gene_type "protein_coding"; gene_name "Coch"; transcript_type "protein_coding"; transcript_name "Coch-201"; exon_number 9; exon_id "ENSMUSE00000614677.3"; level 2; protein_id "ENSMUSP00000082533.6"; transcript_support_level "1"; mgi_id "MGI:1278313"; tag "alternative_5_UTR"; tag "basic"; tag "appris_principal_1"; tag "CCDS"; ccdsid "CCDS25901.1"; havana_gene "OTTMUSG00000065433.1"; havana_transcript "OTTMUST00000159410.1";
chr12	ENSEMBL_gcm37	exon	51648597	51648700	0.207223053492315	+	.	gene_id "ENSMUSG00000020953.18"; transcript_id "ENSMUSG00000020953.18_tx_2"; exon_id "chr12_51648597_51648700_+"; exonnum "10"; txlen "2588";
chr12	HAVANA	exon	51649430	51649656	0	+	.	gene_id "ENSMUSG00000020953.18"; transcript_id "ENSMUST00000164782.10"; gene_type "protein_coding"; gene_name "Coch"; transcript_type "protein_coding"; transcript_name "Coch-202"; exon_number 9; exon_id "ENSMUSE00000614676.2"; level 2; protein_id "ENSMUSP00000128127.3"; transcript_support_level "1"; mgi_id "MGI:1278313"; tag "basic"; tag "Ensembl_canonical"; tag "GENCODE_Primary"; tag "appris_principal_1"; tag "CCDS"; ccdsid "CCDS25901.1"; havana_gene "OTTMUSG00000065433.1"; havana_transcript "OTTMUST00000159409.1";
chr12	HAVANA	CDS	51649430	51649656	0	+	2	gene_id "ENSMUSG00000020953.18"; transcript_id "ENSMUST00000164782.10"; gene_type "protein_coding"; gene_name "Coch"; transcript_type "protein_coding"; transcript_name "Coch-202"; exon_number 9; exon_id "ENSMUSE00000614676.2"; level 2; protein_id "ENSMUSP00000128127.3"; transcript_support_level "1"; mgi_id "MGI:1278313"; tag "basic"; tag "Ensembl_canonical"; tag "GENCODE_Primary"; tag "appris_principal_1"; tag "CCDS"; ccdsid "CCDS25901.1"; havana_gene "OTTMUSG00000065433.1"; havana_transcript "OTTMUST00000159409.1";
chr12	HAVANA	exon	51649430	51649656	0	+	.	gene_id "ENSMUSG00000020953.18"; transcript_id "ENSMUST00000085412.7"; gene_type "protein_coding"; gene_name "Coch"; transcript_type "protein_coding"; transcript_name "Coch-201"; exon_number 10; exon_id "ENSMUSE00000614676.2"; level 2; protein_id "ENSMUSP00000082533.6"; transcript_support_level "1"; mgi_id "MGI:1278313"; tag "alternative_5_UTR"; tag "basic"; tag "appris_principal_1"; tag "CCDS"; ccdsid "CCDS25901.1"; havana_gene "OTTMUSG00000065433.1"; havana_transcript "OTTMUST00000159410.1";
chr12	HAVANA	CDS	51649430	51649656	0	+	2	gene_id "ENSMUSG00000020953.18"; transcript_id "ENSMUST00000085412.7"; gene_type "protein_coding"; gene_name "Coch"; transcript_type "protein_coding"; transcript_name "Coch-201"; exon_number 10; exon_id "ENSMUSE00000614676.2"; level 2; protein_id "ENSMUSP00000082533.6"; transcript_support_level "1"; mgi_id "MGI:1278313"; tag "alternative_5_UTR"; tag "basic"; tag "appris_principal_1"; tag "CCDS"; ccdsid "CCDS25901.1"; havana_gene "OTTMUSG00000065433.1"; havana_transcript "OTTMUST00000159410.1";
chr12	ENSEMBL_gcm37	exon	51649430	51649656	0.207223053492315	+	.	gene_id "ENSMUSG00000020953.18"; transcript_id "ENSMUSG00000020953.18_tx_2"; exon_id "chr12_51649430_51649656_+"; exonnum "11"; txlen "2588";
chr12	HAVANA	exon	51649979	51650495	0	+	.	gene_id "ENSMUSG00000020953.18"; transcript_id "ENSMUST00000164782.10"; gene_type "protein_coding"; gene_name "Coch"; transcript_type "protein_coding"; transcript_name "Coch-202"; exon_number 10; exon_id "ENSMUSE00000614675.2"; level 2; protein_id "ENSMUSP00000128127.3"; transcript_support_level "1"; mgi_id "MGI:1278313"; tag "basic"; tag "Ensembl_canonical"; tag "GENCODE_Primary"; tag "appris_principal_1"; tag "CCDS"; ccdsid "CCDS25901.1"; havana_gene "OTTMUSG00000065433.1"; havana_transcript "OTTMUST00000159409.1";
chr12	HAVANA	CDS	51649979	51650495	0	+	0	gene_id "ENSMUSG00000020953.18"; transcript_id "ENSMUST00000164782.10"; gene_type "protein_coding"; gene_name "Coch"; transcript_type "protein_coding"; transcript_name "Coch-202"; exon_number 10; exon_id "ENSMUSE00000614675.2"; level 2; protein_id "ENSMUSP00000128127.3"; transcript_support_level "1"; mgi_id "MGI:1278313"; tag "basic"; tag "Ensembl_canonical"; tag "GENCODE_Primary"; tag "appris_principal_1"; tag "CCDS"; ccdsid "CCDS25901.1"; havana_gene "OTTMUSG00000065433.1"; havana_transcript "OTTMUST00000159409.1";
chr12	HAVANA	exon	51649979	51650495	0	+	.	gene_id "ENSMUSG00000020953.18"; transcript_id "ENSMUST00000085412.7"; gene_type "protein_coding"; gene_name "Coch"; transcript_type "protein_coding"; transcript_name "Coch-201"; exon_number 11; exon_id "ENSMUSE00000614675.2"; level 2; protein_id "ENSMUSP00000082533.6"; transcript_support_level "1"; mgi_id "MGI:1278313"; tag "alternative_5_UTR"; tag "basic"; tag "appris_principal_1"; tag "CCDS"; ccdsid "CCDS25901.1"; havana_gene "OTTMUSG00000065433.1"; havana_transcript "OTTMUST00000159410.1";
chr12	HAVANA	CDS	51649979	51650495	0	+	0	gene_id "ENSMUSG00000020953.18"; transcript_id "ENSMUST00000085412.7"; gene_type "protein_coding"; gene_name "Coch"; transcript_type "protein_coding"; transcript_name "Coch-201"; exon_number 11; exon_id "ENSMUSE00000614675.2"; level 2; protein_id "ENSMUSP00000082533.6"; transcript_support_level "1"; mgi_id "MGI:1278313"; tag "alternative_5_UTR"; tag "basic"; tag "appris_principal_1"; tag "CCDS"; ccdsid "CCDS25901.1"; havana_gene "OTTMUSG00000065433.1"; havana_transcript "OTTMUST00000159410.1";
chr12	ENSEMBL_gcm37	exon	51649979	51650495	0.207223053492315	+	.	gene_id "ENSMUSG00000020953.18"; transcript_id "ENSMUSG00000020953.18_tx_2"; exon_id "chr12_51649979_51650495_+"; exonnum "12"; txlen "2588";
chr12	HAVANA	CDS	51651640	51651812	0	+	2	gene_id "ENSMUSG00000020953.18"; transcript_id "ENSMUST00000164782.10"; gene_type "protein_coding"; gene_name "Coch"; transcript_type "protein_coding"; transcript_name "Coch-202"; exon_number 11; exon_id "ENSMUSE00001406407.2"; level 2; protein_id "ENSMUSP00000128127.3"; transcript_support_level "1"; mgi_id "MGI:1278313"; tag "basic"; tag "Ensembl_canonical"; tag "GENCODE_Primary"; tag "appris_principal_1"; tag "CCDS"; ccdsid "CCDS25901.1"; havana_gene "OTTMUSG00000065433.1"; havana_transcript "OTTMUST00000159409.1";
chr12	HAVANA	CDS	51651640	51651812	0	+	2	gene_id "ENSMUSG00000020953.18"; transcript_id "ENSMUST00000085412.7"; gene_type "protein_coding"; gene_name "Coch"; transcript_type "protein_coding"; transcript_name "Coch-201"; exon_number 12; exon_id "ENSMUSE00001407138.2"; level 2; protein_id "ENSMUSP00000082533.6"; transcript_support_level "1"; mgi_id "MGI:1278313"; tag "alternative_5_UTR"; tag "basic"; tag "appris_principal_1"; tag "CCDS"; ccdsid "CCDS25901.1"; havana_gene "OTTMUSG00000065433.1"; havana_transcript "OTTMUST00000159410.1";
chr12	HAVANA	exon	51651640	51652544	0	+	.	gene_id "ENSMUSG00000020953.18"; transcript_id "ENSMUST00000085412.7"; gene_type "protein_coding"; gene_name "Coch"; transcript_type "protein_coding"; transcript_name "Coch-201"; exon_number 12; exon_id "ENSMUSE00001407138.2"; level 2; protein_id "ENSMUSP00000082533.6"; transcript_support_level "1"; mgi_id "MGI:1278313"; tag "alternative_5_UTR"; tag "basic"; tag "appris_principal_1"; tag "CCDS"; ccdsid "CCDS25901.1"; havana_gene "OTTMUSG00000065433.1"; havana_transcript "OTTMUST00000159410.1";
chr12	ENSEMBL_gcm37	exon	51651640	51652544	0.207223053492315	+	.	gene_id "ENSMUSG00000020953.18"; transcript_id "ENSMUSG00000020953.18_tx_2"; exon_id "chr12_51651640_51652544_+"; exonnum "13"; txlen "2588";
chr12	HAVANA	exon	51651640	51652554	0	+	.	gene_id "ENSMUSG00000020953.18"; transcript_id "ENSMUST00000164782.10"; gene_type "protein_coding"; gene_name "Coch"; transcript_type "protein_coding"; transcript_name "Coch-202"; exon_number 11; exon_id "ENSMUSE00001406407.2"; level 2; protein_id "ENSMUSP00000128127.3"; transcript_support_level "1"; mgi_id "MGI:1278313"; tag "basic"; tag "Ensembl_canonical"; tag "GENCODE_Primary"; tag "appris_principal_1"; tag "CCDS"; ccdsid "CCDS25901.1"; havana_gene "OTTMUSG00000065433.1"; havana_transcript "OTTMUST00000159409.1";
chr12	HAVANA	stop_codon	51651813	51651815	0	+	0	gene_id "ENSMUSG00000020953.18"; transcript_id "ENSMUST00000164782.10"; gene_type "protein_coding"; gene_name "Coch"; transcript_type "protein_coding"; transcript_name "Coch-202"; exon_number 11; exon_id "ENSMUSE00001406407.2"; level 2; protein_id "ENSMUSP00000128127.3"; transcript_support_level "1"; mgi_id "MGI:1278313"; tag "basic"; tag "Ensembl_canonical"; tag "GENCODE_Primary"; tag "appris_principal_1"; tag "CCDS"; ccdsid "CCDS25901.1"; havana_gene "OTTMUSG00000065433.1"; havana_transcript "OTTMUST00000159409.1";
chr12	HAVANA	stop_codon	51651813	51651815	0	+	0	gene_id "ENSMUSG00000020953.18"; transcript_id "ENSMUST00000085412.7"; gene_type "protein_coding"; gene_name "Coch"; transcript_type "protein_coding"; transcript_name "Coch-201"; exon_number 12; exon_id "ENSMUSE00001407138.2"; level 2; protein_id "ENSMUSP00000082533.6"; transcript_support_level "1"; mgi_id "MGI:1278313"; tag "alternative_5_UTR"; tag "basic"; tag "appris_principal_1"; tag "CCDS"; ccdsid "CCDS25901.1"; havana_gene "OTTMUSG00000065433.1"; havana_transcript "OTTMUST00000159410.1";
chr12	HAVANA	UTR	51651813	51652544	0	+	.	gene_id "ENSMUSG00000020953.18"; transcript_id "ENSMUST00000085412.7"; gene_type "protein_coding"; gene_name "Coch"; transcript_type "protein_coding"; transcript_name "Coch-201"; exon_number 12; exon_id "ENSMUSE00001407138.2"; level 2; protein_id "ENSMUSP00000082533.6"; transcript_support_level "1"; mgi_id "MGI:1278313"; tag "alternative_5_UTR"; tag "basic"; tag "appris_principal_1"; tag "CCDS"; ccdsid "CCDS25901.1"; havana_gene "OTTMUSG00000065433.1"; havana_transcript "OTTMUST00000159410.1";
chr12	HAVANA	UTR	51651813	51652554	0	+	.	gene_id "ENSMUSG00000020953.18"; transcript_id "ENSMUST00000164782.10"; gene_type "protein_coding"; gene_name "Coch"; transcript_type "protein_coding"; transcript_name "Coch-202"; exon_number 11; exon_id "ENSMUSE00001406407.2"; level 2; protein_id "ENSMUSP00000128127.3"; transcript_support_level "1"; mgi_id "MGI:1278313"; tag "basic"; tag "Ensembl_canonical"; tag "GENCODE_Primary"; tag "appris_principal_1"; tag "CCDS"; ccdsid "CCDS25901.1"; havana_gene "OTTMUSG00000065433.1"; havana_transcript "OTTMUST00000159409.1";
chr12	HAVANA	exon	51737816	51738097	0	+	.	gene_id "ENSMUSG00000020955.10"; transcript_id "ENSMUST00000218820.2"; gene_type "protein_coding"; gene_name "Ap4s1"; transcript_type "protein_coding"; transcript_name "Ap4s1-202"; exon_number 1; exon_id "ENSMUSE00001407195.2"; level 2; protein_id "ENSMUSP00000151472.2"; transcript_support_level "5"; mgi_id "MGI:1337065"; tag "mRNA_end_NF"; tag "cds_end_NF"; havana_gene "OTTMUSG00000065435.1"; havana_transcript "OTTMUST00000159416.1";
chr12	HAVANA	UTR	51737816	51738097	0	+	.	gene_id "ENSMUSG00000020955.10"; transcript_id "ENSMUST00000218820.2"; gene_type "protein_coding"; gene_name "Ap4s1"; transcript_type "protein_coding"; transcript_name "Ap4s1-202"; exon_number 1; exon_id "ENSMUSE00001407195.2"; level 2; protein_id "ENSMUSP00000151472.2"; transcript_support_level "5"; mgi_id "MGI:1337065"; tag "mRNA_end_NF"; tag "cds_end_NF"; havana_gene "OTTMUSG00000065435.1"; havana_transcript "OTTMUST00000159416.1";
chr12	HAVANA	gene	51737816	51791569	0	+	.	gene_id "ENSMUSG00000020955.10"; gene_type "protein_coding"; gene_name "Ap4s1"; level 2; mgi_id "MGI:1337065"; havana_gene "OTTMUSG00000065435.1";
chr12	HAVANA	transcript	51737816	51791569	0	+	.	gene_id "ENSMUSG00000020955.10"; transcript_id "ENSMUST00000218820.2"; gene_type "protein_coding"; gene_name "Ap4s1"; transcript_type "protein_coding"; transcript_name "Ap4s1-202"; level 2; protein_id "ENSMUSP00000151472.2"; transcript_support_level "5"; mgi_id "MGI:1337065"; tag "mRNA_end_NF"; tag "cds_end_NF"; havana_gene "OTTMUSG00000065435.1"; havana_transcript "OTTMUST00000159416.1";
chr12	HAVANA	exon	51737820	51738097	0	+	.	gene_id "ENSMUSG00000020955.10"; transcript_id "ENSMUST00000021338.10"; gene_type "protein_coding"; gene_name "Ap4s1"; transcript_type "protein_coding"; transcript_name "Ap4s1-201"; exon_number 1; exon_id "ENSMUSE00000311494.8"; level 2; protein_id "ENSMUSP00000021338.9"; transcript_support_level "1"; mgi_id "MGI:1337065"; tag "basic"; tag "Ensembl_canonical"; tag "GENCODE_Primary"; tag "appris_principal_1"; tag "CCDS"; ccdsid "CCDS36441.1"; havana_gene "OTTMUSG00000065435.1"; havana_transcript "OTTMUST00000159417.1";
chr12	HAVANA	UTR	51737820	51738097	0	+	.	gene_id "ENSMUSG00000020955.10"; transcript_id "ENSMUST00000021338.10"; gene_type "protein_coding"; gene_name "Ap4s1"; transcript_type "protein_coding"; transcript_name "Ap4s1-201"; exon_number 1; exon_id "ENSMUSE00000311494.8"; level 2; protein_id "ENSMUSP00000021338.9"; transcript_support_level "1"; mgi_id "MGI:1337065"; tag "basic"; tag "Ensembl_canonical"; tag "GENCODE_Primary"; tag "appris_principal_1"; tag "CCDS"; ccdsid "CCDS36441.1"; havana_gene "OTTMUSG00000065435.1"; havana_transcript "OTTMUST00000159417.1";
chr12	ENSEMBL_gcm37	exon	51737820	51738097	55.7666272889156	+	.	gene_id "ENSMUSG00000020955.10"; transcript_id "ENSMUSG00000020955.10_tx_1"; exon_id "chr12_51737820_51738097_+"; exonnum "1"; txlen "1122";
chr12	ENSEMBL_gcm37	exon	51737820	51738097	18.7110156343005	+	.	gene_id "ENSMUSG00000020955.10"; transcript_id "ENSMUSG00000020955.10_tx_2"; exon_id "chr12_51737820_51738097_+"; exonnum "1"; txlen "1053";
chr12	ENSEMBL_gcm37	exon	51737820	51738097	0.659989777790127	+	.	gene_id "ENSMUSG00000020955.10"; transcript_id "ENSMUSG00000020955.10_tx_4"; exon_id "chr12_51737820_51738097_+"; exonnum "1"; txlen "934";
chr12	HAVANA	transcript	51737820	51785715	0	+	.	gene_id "ENSMUSG00000020955.10"; transcript_id "ENSMUST00000021338.10"; gene_type "protein_coding"; gene_name "Ap4s1"; transcript_type "protein_coding"; transcript_name "Ap4s1-201"; level 2; protein_id "ENSMUSP00000021338.9"; transcript_support_level "1"; mgi_id "MGI:1337065"; tag "basic"; tag "Ensembl_canonical"; tag "GENCODE_Primary"; tag "appris_principal_1"; tag "CCDS"; ccdsid "CCDS36441.1"; havana_gene "OTTMUSG00000065435.1"; havana_transcript "OTTMUST00000159417.1";
chr12	HAVANA	exon	51738559	51738665	0	+	.	gene_id "ENSMUSG00000143491.1"; transcript_id "ENSMUST00000377248.1"; gene_type "lncRNA"; gene_name "ENSMUSG00000143491"; transcript_type "lncRNA"; transcript_name "ENSMUST00000377248"; exon_number 1; exon_id "ENSMUSE00001741937.1"; level 2; tag "basic"; tag "Ensembl_canonical"; tag "GENCODE_Primary"; tag "TAGENE";
chr12	HAVANA	gene	51738559	51739372	0	+	.	gene_id "ENSMUSG00000143491.1"; gene_type "lncRNA"; gene_name "ENSMUSG00000143491"; level 2;
chr12	HAVANA	transcript	51738559	51739372	0	+	.	gene_id "ENSMUSG00000143491.1"; transcript_id "ENSMUST00000377248.1"; gene_type "lncRNA"; gene_name "ENSMUSG00000143491"; transcript_type "lncRNA"; transcript_name "ENSMUST00000377248"; level 2; tag "basic"; tag "Ensembl_canonical"; tag "GENCODE_Primary"; tag "TAGENE";
chr12	HAVANA	exon	51739032	51739372	0	+	.	gene_id "ENSMUSG00000143491.1"; transcript_id "ENSMUST00000377248.1"; gene_type "lncRNA"; gene_name "ENSMUSG00000143491"; transcript_type "lncRNA"; transcript_name "ENSMUST00000377248"; exon_number 2; exon_id "ENSMUSE00001741938.1"; level 2; tag "basic"; tag "Ensembl_canonical"; tag "GENCODE_Primary"; tag "TAGENE";
chr12	HAVANA	exon	51746920	51746963	0	+	.	gene_id "ENSMUSG00000143416.1"; transcript_id "ENSMUST00000376638.1"; gene_type "lncRNA"; gene_name "ENSMUSG00000143416"; transcript_type "lncRNA"; transcript_name "ENSMUST00000376638"; exon_number 1; exon_id "ENSMUSE00001740890.1"; level 2; tag "basic"; tag "Ensembl_canonical"; tag "GENCODE_Primary"; tag "TAGENE";
chr12	HAVANA	gene	51746920	51752306	0	+	.	gene_id "ENSMUSG00000143416.1"; gene_type "lncRNA"; gene_name "ENSMUSG00000143416"; level 2; tag "overlapping_locus";
chr12	HAVANA	transcript	51746920	51752306	0	+	.	gene_id "ENSMUSG00000143416.1"; transcript_id "ENSMUST00000376638.1"; gene_type "lncRNA"; gene_name "ENSMUSG00000143416"; transcript_type "lncRNA"; transcript_name "ENSMUST00000376638"; level 2; tag "basic"; tag "Ensembl_canonical"; tag "GENCODE_Primary"; tag "TAGENE";
chr12	HAVANA	exon	51751895	51752306	0	+	.	gene_id "ENSMUSG00000143416.1"; transcript_id "ENSMUST00000376638.1"; gene_type "lncRNA"; gene_name "ENSMUSG00000143416"; transcript_type "lncRNA"; transcript_name "ENSMUST00000376638"; exon_number 2; exon_id "ENSMUSE00001740891.1"; level 2; tag "basic"; tag "Ensembl_canonical"; tag "GENCODE_Primary"; tag "TAGENE";
chr12	HAVANA	UTR	51763725	51763795	0	+	.	gene_id "ENSMUSG00000020955.10"; transcript_id "ENSMUST00000218820.2"; gene_type "protein_coding"; gene_name "Ap4s1"; transcript_type "protein_coding"; transcript_name "Ap4s1-202"; exon_number 2; exon_id "ENSMUSE00000113550.4"; level 2; protein_id "ENSMUSP00000151472.2"; transcript_support_level "5"; mgi_id "MGI:1337065"; tag "mRNA_end_NF"; tag "cds_end_NF"; havana_gene "OTTMUSG00000065435.1"; havana_transcript "OTTMUST00000159416.1";
chr12	HAVANA	UTR	51763725	51763795	0	+	.	gene_id "ENSMUSG00000020955.10"; transcript_id "ENSMUST00000021338.10"; gene_type "protein_coding"; gene_name "Ap4s1"; transcript_type "protein_coding"; transcript_name "Ap4s1-201"; exon_number 2; exon_id "ENSMUSE00000113550.4"; level 2; protein_id "ENSMUSP00000021338.9"; transcript_support_level "1"; mgi_id "MGI:1337065"; tag "basic"; tag "Ensembl_canonical"; tag "GENCODE_Primary"; tag "appris_principal_1"; tag "CCDS"; ccdsid "CCDS36441.1"; havana_gene "OTTMUSG00000065435.1"; havana_transcript "OTTMUST00000159417.1";
chr12	HAVANA	exon	51763725	51763933	0	+	.	gene_id "ENSMUSG00000020955.10"; transcript_id "ENSMUST00000218820.2"; gene_type "protein_coding"; gene_name "Ap4s1"; transcript_type "protein_coding"; transcript_name "Ap4s1-202"; exon_number 2; exon_id "ENSMUSE00000113550.4"; level 2; protein_id "ENSMUSP00000151472.2"; transcript_support_level "5"; mgi_id "MGI:1337065"; tag "mRNA_end_NF"; tag "cds_end_NF"; havana_gene "OTTMUSG00000065435.1"; havana_transcript "OTTMUST00000159416.1";
chr12	HAVANA	exon	51763725	51763933	0	+	.	gene_id "ENSMUSG00000020955.10"; transcript_id "ENSMUST00000021338.10"; gene_type "protein_coding"; gene_name "Ap4s1"; transcript_type "protein_coding"; transcript_name "Ap4s1-201"; exon_number 2; exon_id "ENSMUSE00000113550.4"; level 2; protein_id "ENSMUSP00000021338.9"; transcript_support_level "1"; mgi_id "MGI:1337065"; tag "basic"; tag "Ensembl_canonical"; tag "GENCODE_Primary"; tag "appris_principal_1"; tag "CCDS"; ccdsid "CCDS36441.1"; havana_gene "OTTMUSG00000065435.1"; havana_transcript "OTTMUST00000159417.1";
chr12	ENSEMBL_gcm37	exon	51763725	51763933	55.7666272889156	+	.	gene_id "ENSMUSG00000020955.10"; transcript_id "ENSMUSG00000020955.10_tx_1"; exon_id "chr12_51763725_51763933_+"; exonnum "2"; txlen "1122";
chr12	ENSEMBL_gcm37	exon	51763725	51763933	18.7110156343005	+	.	gene_id "ENSMUSG00000020955.10"; transcript_id "ENSMUSG00000020955.10_tx_2"; exon_id "chr12_51763725_51763933_+"; exonnum "2"; txlen "1053";
chr12	ENSEMBL_gcm37	exon	51763725	51763933	0.659989777790127	+	.	gene_id "ENSMUSG00000020955.10"; transcript_id "ENSMUSG00000020955.10_tx_4"; exon_id "chr12_51763725_51763933_+"; exonnum "2"; txlen "934";
chr12	HAVANA	start_codon	51763796	51763798	0	+	0	gene_id "ENSMUSG00000020955.10"; transcript_id "ENSMUST00000218820.2"; gene_type "protein_coding"; gene_name "Ap4s1"; transcript_type "protein_coding"; transcript_name "Ap4s1-202"; exon_number 2; exon_id "ENSMUSE00000113550.4"; level 2; protein_id "ENSMUSP00000151472.2"; transcript_support_level "5"; mgi_id "MGI:1337065"; tag "mRNA_end_NF"; tag "cds_end_NF"; havana_gene "OTTMUSG00000065435.1"; havana_transcript "OTTMUST00000159416.1";
chr12	HAVANA	start_codon	51763796	51763798	0	+	0	gene_id "ENSMUSG00000020955.10"; transcript_id "ENSMUST00000021338.10"; gene_type "protein_coding"; gene_name "Ap4s1"; transcript_type "protein_coding"; transcript_name "Ap4s1-201"; exon_number 2; exon_id "ENSMUSE00000113550.4"; level 2; protein_id "ENSMUSP00000021338.9"; transcript_support_level "1"; mgi_id "MGI:1337065"; tag "basic"; tag "Ensembl_canonical"; tag "GENCODE_Primary"; tag "appris_principal_1"; tag "CCDS"; ccdsid "CCDS36441.1"; havana_gene "OTTMUSG00000065435.1"; havana_transcript "OTTMUST00000159417.1";
chr12	HAVANA	CDS	51763796	51763933	0	+	0	gene_id "ENSMUSG00000020955.10"; transcript_id "ENSMUST00000218820.2"; gene_type "protein_coding"; gene_name "Ap4s1"; transcript_type "protein_coding"; transcript_name "Ap4s1-202"; exon_number 2; exon_id "ENSMUSE00000113550.4"; level 2; protein_id "ENSMUSP00000151472.2"; transcript_support_level "5"; mgi_id "MGI:1337065"; tag "mRNA_end_NF"; tag "cds_end_NF"; havana_gene "OTTMUSG00000065435.1"; havana_transcript "OTTMUST00000159416.1";
chr12	HAVANA	CDS	51763796	51763933	0	+	0	gene_id "ENSMUSG00000020955.10"; transcript_id "ENSMUST00000021338.10"; gene_type "protein_coding"; gene_name "Ap4s1"; transcript_type "protein_coding"; transcript_name "Ap4s1-201"; exon_number 2; exon_id "ENSMUSE00000113550.4"; level 2; protein_id "ENSMUSP00000021338.9"; transcript_support_level "1"; mgi_id "MGI:1337065"; tag "basic"; tag "Ensembl_canonical"; tag "GENCODE_Primary"; tag "appris_principal_1"; tag "CCDS"; ccdsid "CCDS36441.1"; havana_gene "OTTMUSG00000065435.1"; havana_transcript "OTTMUST00000159417.1";
chr12	sragcm37_es	exon	51767163	51767264	4.93165501670757	+	.	gene_id "ENSMUSG00000020955.10"; transcript_id "ENSMUSG00000020955.10_tx_3"; exon_id "chr12_51767163_51767264_+"; exonnum "1"; txlen "737";
chr12	HAVANA	exon	51767419	51767505	0	+	.	gene_id "ENSMUSG00000020955.10"; transcript_id "ENSMUST00000218820.2"; gene_type "protein_coding"; gene_name "Ap4s1"; transcript_type "protein_coding"; transcript_name "Ap4s1-202"; exon_number 3; exon_id "ENSMUSE00000113552.4"; level 2; protein_id "ENSMUSP00000151472.2"; transcript_support_level "5"; mgi_id "MGI:1337065"; tag "mRNA_end_NF"; tag "cds_end_NF"; havana_gene "OTTMUSG00000065435.1"; havana_transcript "OTTMUST00000159416.1";
chr12	HAVANA	CDS	51767419	51767505	0	+	0	gene_id "ENSMUSG00000020955.10"; transcript_id "ENSMUST00000218820.2"; gene_type "protein_coding"; gene_name "Ap4s1"; transcript_type "protein_coding"; transcript_name "Ap4s1-202"; exon_number 3; exon_id "ENSMUSE00000113552.4"; level 2; protein_id "ENSMUSP00000151472.2"; transcript_support_level "5"; mgi_id "MGI:1337065"; tag "mRNA_end_NF"; tag "cds_end_NF"; havana_gene "OTTMUSG00000065435.1"; havana_transcript "OTTMUST00000159416.1";
chr12	HAVANA	exon	51767419	51767505	0	+	.	gene_id "ENSMUSG00000020955.10"; transcript_id "ENSMUST00000021338.10"; gene_type "protein_coding"; gene_name "Ap4s1"; transcript_type "protein_coding"; transcript_name "Ap4s1-201"; exon_number 3; exon_id "ENSMUSE00000113552.4"; level 2; protein_id "ENSMUSP00000021338.9"; transcript_support_level "1"; mgi_id "MGI:1337065"; tag "basic"; tag "Ensembl_canonical"; tag "GENCODE_Primary"; tag "appris_principal_1"; tag "CCDS"; ccdsid "CCDS36441.1"; havana_gene "OTTMUSG00000065435.1"; havana_transcript "OTTMUST00000159417.1";
chr12	HAVANA	CDS	51767419	51767505	0	+	0	gene_id "ENSMUSG00000020955.10"; transcript_id "ENSMUST00000021338.10"; gene_type "protein_coding"; gene_name "Ap4s1"; transcript_type "protein_coding"; transcript_name "Ap4s1-201"; exon_number 3; exon_id "ENSMUSE00000113552.4"; level 2; protein_id "ENSMUSP00000021338.9"; transcript_support_level "1"; mgi_id "MGI:1337065"; tag "basic"; tag "Ensembl_canonical"; tag "GENCODE_Primary"; tag "appris_principal_1"; tag "CCDS"; ccdsid "CCDS36441.1"; havana_gene "OTTMUSG00000065435.1"; havana_transcript "OTTMUST00000159417.1";
chr12	ENSEMBL_gcm37	exon	51767419	51767505	55.7666272889156	+	.	gene_id "ENSMUSG00000020955.10"; transcript_id "ENSMUSG00000020955.10_tx_1"; exon_id "chr12_51767419_51767505_+"; exonnum "3"; txlen "1122";
chr12	ENSEMBL_gcm37	exon	51767419	51767505	18.7110156343005	+	.	gene_id "ENSMUSG00000020955.10"; transcript_id "ENSMUSG00000020955.10_tx_2"; exon_id "chr12_51767419_51767505_+"; exonnum "3"; txlen "1053";
chr12	ENSEMBL_gcm37	exon	51767419	51767505	4.93165501670757	+	.	gene_id "ENSMUSG00000020955.10"; transcript_id "ENSMUSG00000020955.10_tx_3"; exon_id "chr12_51767419_51767505_+"; exonnum "2"; txlen "737";
chr12	ENSEMBL_gcm37	exon	51767419	51767505	0.659989777790127	+	.	gene_id "ENSMUSG00000020955.10"; transcript_id "ENSMUSG00000020955.10_tx_4"; exon_id "chr12_51767419_51767505_+"; exonnum "3"; txlen "934";
chr12	HAVANA	exon	51769763	51769831	0	+	.	gene_id "ENSMUSG00000020955.10"; transcript_id "ENSMUST00000218820.2"; gene_type "protein_coding"; gene_name "Ap4s1"; transcript_type "protein_coding"; transcript_name "Ap4s1-202"; exon_number 4; exon_id "ENSMUSE00000113554.5"; level 2; protein_id "ENSMUSP00000151472.2"; transcript_support_level "5"; mgi_id "MGI:1337065"; tag "mRNA_end_NF"; tag "cds_end_NF"; havana_gene "OTTMUSG00000065435.1"; havana_transcript "OTTMUST00000159416.1";
chr12	HAVANA	CDS	51769763	51769831	0	+	0	gene_id "ENSMUSG00000020955.10"; transcript_id "ENSMUST00000218820.2"; gene_type "protein_coding"; gene_name "Ap4s1"; transcript_type "protein_coding"; transcript_name "Ap4s1-202"; exon_number 4; exon_id "ENSMUSE00000113554.5"; level 2; protein_id "ENSMUSP00000151472.2"; transcript_support_level "5"; mgi_id "MGI:1337065"; tag "mRNA_end_NF"; tag "cds_end_NF"; havana_gene "OTTMUSG00000065435.1"; havana_transcript "OTTMUST00000159416.1";
chr12	HAVANA	exon	51769763	51769831	0	+	.	gene_id "ENSMUSG00000020955.10"; transcript_id "ENSMUST00000021338.10"; gene_type "protein_coding"; gene_name "Ap4s1"; transcript_type "protein_coding"; transcript_name "Ap4s1-201"; exon_number 4; exon_id "ENSMUSE00000113554.5"; level 2; protein_id "ENSMUSP00000021338.9"; transcript_support_level "1"; mgi_id "MGI:1337065"; tag "basic"; tag "Ensembl_canonical"; tag "GENCODE_Primary"; tag "appris_principal_1"; tag "CCDS"; ccdsid "CCDS36441.1"; havana_gene "OTTMUSG00000065435.1"; havana_transcript "OTTMUST00000159417.1";
chr12	HAVANA	CDS	51769763	51769831	0	+	0	gene_id "ENSMUSG00000020955.10"; transcript_id "ENSMUST00000021338.10"; gene_type "protein_coding"; gene_name "Ap4s1"; transcript_type "protein_coding"; transcript_name "Ap4s1-201"; exon_number 4; exon_id "ENSMUSE00000113554.5"; level 2; protein_id "ENSMUSP00000021338.9"; transcript_support_level "1"; mgi_id "MGI:1337065"; tag "basic"; tag "Ensembl_canonical"; tag "GENCODE_Primary"; tag "appris_principal_1"; tag "CCDS"; ccdsid "CCDS36441.1"; havana_gene "OTTMUSG00000065435.1"; havana_transcript "OTTMUST00000159417.1";
chr12	ENSEMBL_gcm37	exon	51769763	51769831	55.7666272889156	+	.	gene_id "ENSMUSG00000020955.10"; transcript_id "ENSMUSG00000020955.10_tx_1"; exon_id "chr12_51769763_51769831_+"; exonnum "4"; txlen "1122";
chr12	ENSEMBL_gcm37	exon	51769763	51769831	4.93165501670757	+	.	gene_id "ENSMUSG00000020955.10"; transcript_id "ENSMUSG00000020955.10_tx_3"; exon_id "chr12_51769763_51769831_+"; exonnum "3"; txlen "737";
chr12	ENSEMBL_gcm37	exon	51769763	51769831	0.659989777790127	+	.	gene_id "ENSMUSG00000020955.10"; transcript_id "ENSMUSG00000020955.10_tx_4"; exon_id "chr12_51769763_51769831_+"; exonnum "4"; txlen "934";
chr12	HAVANA	exon	51777671	51777682	0	+	.	gene_id "ENSMUSG00000020955.10"; transcript_id "ENSMUST00000021338.10"; gene_type "protein_coding"; gene_name "Ap4s1"; transcript_type "protein_coding"; transcript_name "Ap4s1-201"; exon_number 5; exon_id "ENSMUSE00001468261.2"; level 2; protein_id "ENSMUSP00000021338.9"; transcript_support_level "1"; mgi_id "MGI:1337065"; tag "basic"; tag "Ensembl_canonical"; tag "GENCODE_Primary"; tag "appris_principal_1"; tag "CCDS"; ccdsid "CCDS36441.1"; havana_gene "OTTMUSG00000065435.1"; havana_transcript "OTTMUST00000159417.1";
chr12	HAVANA	CDS	51777671	51777682	0	+	0	gene_id "ENSMUSG00000020955.10"; transcript_id "ENSMUST00000021338.10"; gene_type "protein_coding"; gene_name "Ap4s1"; transcript_type "protein_coding"; transcript_name "Ap4s1-201"; exon_number 5; exon_id "ENSMUSE00001468261.2"; level 2; protein_id "ENSMUSP00000021338.9"; transcript_support_level "1"; mgi_id "MGI:1337065"; tag "basic"; tag "Ensembl_canonical"; tag "GENCODE_Primary"; tag "appris_principal_1"; tag "CCDS"; ccdsid "CCDS36441.1"; havana_gene "OTTMUSG00000065435.1"; havana_transcript "OTTMUST00000159417.1";
chr12	HAVANA	exon	51777671	51777748	0	+	.	gene_id "ENSMUSG00000020955.10"; transcript_id "ENSMUST00000218820.2"; gene_type "protein_coding"; gene_name "Ap4s1"; transcript_type "protein_coding"; transcript_name "Ap4s1-202"; exon_number 5; exon_id "ENSMUSE00001406945.2"; level 2; protein_id "ENSMUSP00000151472.2"; transcript_support_level "5"; mgi_id "MGI:1337065"; tag "mRNA_end_NF"; tag "cds_end_NF"; havana_gene "OTTMUSG00000065435.1"; havana_transcript "OTTMUST00000159416.1";
chr12	HAVANA	CDS	51777671	51777748	0	+	0	gene_id "ENSMUSG00000020955.10"; transcript_id "ENSMUST00000218820.2"; gene_type "protein_coding"; gene_name "Ap4s1"; transcript_type "protein_coding"; transcript_name "Ap4s1-202"; exon_number 5; exon_id "ENSMUSE00001406945.2"; level 2; protein_id "ENSMUSP00000151472.2"; transcript_support_level "5"; mgi_id "MGI:1337065"; tag "mRNA_end_NF"; tag "cds_end_NF"; havana_gene "OTTMUSG00000065435.1"; havana_transcript "OTTMUST00000159416.1";
chr12	ENSEMBL_gcm37	exon	51777671	51777748	55.7666272889156	+	.	gene_id "ENSMUSG00000020955.10"; transcript_id "ENSMUSG00000020955.10_tx_1"; exon_id "chr12_51777671_51777748_+"; exonnum "5"; txlen "1122";
chr12	ENSEMBL_gcm37	exon	51777671	51777748	18.7110156343005	+	.	gene_id "ENSMUSG00000020955.10"; transcript_id "ENSMUSG00000020955.10_tx_2"; exon_id "chr12_51777671_51777748_+"; exonnum "4"; txlen "1053";
chr12	ENSEMBL_gcm37	exon	51777671	51777748	4.93165501670757	+	.	gene_id "ENSMUSG00000020955.10"; transcript_id "ENSMUSG00000020955.10_tx_3"; exon_id "chr12_51777671_51777748_+"; exonnum "4"; txlen "737";
chr12	ENSEMBL_gcm37	exon	51777671	51777748	0.659989777790127	+	.	gene_id "ENSMUSG00000020955.10"; transcript_id "ENSMUSG00000020955.10_tx_4"; exon_id "chr12_51777671_51777748_+"; exonnum "5"; txlen "934";
chr12	sragcm37_ss	exon	51784118	51784330	0.659989777790127	+	.	gene_id "ENSMUSG00000020955.10"; transcript_id "ENSMUSG00000020955.10_tx_4"; exon_id "chr12_51784118_51784330_+"; exonnum "6"; txlen "934";
chr12	sragcm37_ss	exon	51784699	51785099	55.7666272889156	+	.	gene_id "ENSMUSG00000020955.10"; transcript_id "ENSMUSG00000020955.10_tx_1"; exon_id "chr12_51784699_51785099_+"; exonnum "6"; txlen "1122";
chr12	sragcm37_ss	exon	51784699	51785099	18.7110156343005	+	.	gene_id "ENSMUSG00000020955.10"; transcript_id "ENSMUSG00000020955.10_tx_2"; exon_id "chr12_51784699_51785099_+"; exonnum "5"; txlen "1053";
chr12	sragcm37_ss	exon	51784699	51785099	4.93165501670757	+	.	gene_id "ENSMUSG00000020955.10"; transcript_id "ENSMUSG00000020955.10_tx_3"; exon_id "chr12_51784699_51785099_+"; exonnum "5"; txlen "737";
chr12	HAVANA	CDS	51785336	51785461	0	+	0	gene_id "ENSMUSG00000020955.10"; transcript_id "ENSMUST00000021338.10"; gene_type "protein_coding"; gene_name "Ap4s1"; transcript_type "protein_coding"; transcript_name "Ap4s1-201"; exon_number 6; exon_id "ENSMUSE00001049585.3"; level 2; protein_id "ENSMUSP00000021338.9"; transcript_support_level "1"; mgi_id "MGI:1337065"; tag "basic"; tag "Ensembl_canonical"; tag "GENCODE_Primary"; tag "appris_principal_1"; tag "CCDS"; ccdsid "CCDS36441.1"; havana_gene "OTTMUSG00000065435.1"; havana_transcript "OTTMUST00000159417.1";
chr12	HAVANA	exon	51785336	51785715	0	+	.	gene_id "ENSMUSG00000020955.10"; transcript_id "ENSMUST00000021338.10"; gene_type "protein_coding"; gene_name "Ap4s1"; transcript_type "protein_coding"; transcript_name "Ap4s1-201"; exon_number 6; exon_id "ENSMUSE00001049585.3"; level 2; protein_id "ENSMUSP00000021338.9"; transcript_support_level "1"; mgi_id "MGI:1337065"; tag "basic"; tag "Ensembl_canonical"; tag "GENCODE_Primary"; tag "appris_principal_1"; tag "CCDS"; ccdsid "CCDS36441.1"; havana_gene "OTTMUSG00000065435.1"; havana_transcript "OTTMUST00000159417.1";
chr12	HAVANA	stop_codon	51785462	51785464	0	+	0	gene_id "ENSMUSG00000020955.10"; transcript_id "ENSMUST00000021338.10"; gene_type "protein_coding"; gene_name "Ap4s1"; transcript_type "protein_coding"; transcript_name "Ap4s1-201"; exon_number 6; exon_id "ENSMUSE00001049585.3"; level 2; protein_id "ENSMUSP00000021338.9"; transcript_support_level "1"; mgi_id "MGI:1337065"; tag "basic"; tag "Ensembl_canonical"; tag "GENCODE_Primary"; tag "appris_principal_1"; tag "CCDS"; ccdsid "CCDS36441.1"; havana_gene "OTTMUSG00000065435.1"; havana_transcript "OTTMUST00000159417.1";
chr12	HAVANA	UTR	51785462	51785715	0	+	.	gene_id "ENSMUSG00000020955.10"; transcript_id "ENSMUST00000021338.10"; gene_type "protein_coding"; gene_name "Ap4s1"; transcript_type "protein_coding"; transcript_name "Ap4s1-201"; exon_number 6; exon_id "ENSMUSE00001049585.3"; level 2; protein_id "ENSMUSP00000021338.9"; transcript_support_level "1"; mgi_id "MGI:1337065"; tag "basic"; tag "Ensembl_canonical"; tag "GENCODE_Primary"; tag "appris_principal_1"; tag "CCDS"; ccdsid "CCDS36441.1"; havana_gene "OTTMUSG00000065435.1"; havana_transcript "OTTMUST00000159417.1";
chr12	HAVANA	exon	51791538	51791569	0	+	.	gene_id "ENSMUSG00000020955.10"; transcript_id "ENSMUST00000218820.2"; gene_type "protein_coding"; gene_name "Ap4s1"; transcript_type "protein_coding"; transcript_name "Ap4s1-202"; exon_number 6; exon_id "ENSMUSE00001411926.2"; level 2; protein_id "ENSMUSP00000151472.2"; transcript_support_level "5"; mgi_id "MGI:1337065"; tag "mRNA_end_NF"; tag "cds_end_NF"; havana_gene "OTTMUSG00000065435.1"; havana_transcript "OTTMUST00000159416.1";
chr12	HAVANA	CDS	51791538	51791569	0	+	0	gene_id "ENSMUSG00000020955.10"; transcript_id "ENSMUST00000218820.2"; gene_type "protein_coding"; gene_name "Ap4s1"; transcript_type "protein_coding"; transcript_name "Ap4s1-202"; exon_number 6; exon_id "ENSMUSE00001411926.2"; level 2; protein_id "ENSMUSP00000151472.2"; transcript_support_level "5"; mgi_id "MGI:1337065"; tag "mRNA_end_NF"; tag "cds_end_NF"; havana_gene "OTTMUSG00000065435.1"; havana_transcript "OTTMUST00000159416.1";
chr12	HAVANA	exon	51876562	51877338	0	+	.	gene_id "ENSMUSG00000124311.1"; transcript_id "ENSMUST00000263070.1"; gene_type "lncRNA"; gene_name "ENSMUSG00000124311"; transcript_type "lncRNA"; transcript_name "ENSMUST00000263070"; exon_number 1; exon_id "ENSMUSE00001522252.1"; level 2; tag "basic"; tag "Ensembl_canonical"; tag "GENCODE_Primary"; tag "TAGENE";
chr12	HAVANA	gene	51876562	51878387	0	+	.	gene_id "ENSMUSG00000124311.1"; gene_type "lncRNA"; gene_name "ENSMUSG00000124311"; level 2;
chr12	HAVANA	transcript	51876562	51878387	0	+	.	gene_id "ENSMUSG00000124311.1"; transcript_id "ENSMUST00000263070.1"; gene_type "lncRNA"; gene_name "ENSMUSG00000124311"; transcript_type "lncRNA"; transcript_name "ENSMUST00000263070"; level 2; tag "basic"; tag "Ensembl_canonical"; tag "GENCODE_Primary"; tag "TAGENE";
chr12	HAVANA	exon	51876607	51877448	0	+	.	gene_id "ENSMUSG00000124311.1"; transcript_id "ENSMUST00000263071.1"; gene_type "lncRNA"; gene_name "ENSMUSG00000124311"; transcript_type "lncRNA"; transcript_name "ENSMUST00000263071"; exon_number 1; exon_id "ENSMUSE00001522255.1"; level 2; tag "TAGENE";
chr12	HAVANA	transcript	51876607	51877921	0	+	.	gene_id "ENSMUSG00000124311.1"; transcript_id "ENSMUST00000263071.1"; gene_type "lncRNA"; gene_name "ENSMUSG00000124311"; transcript_type "lncRNA"; transcript_name "ENSMUST00000263071"; level 2; tag "TAGENE";
chr12	HAVANA	exon	51877771	51877921	0	+	.	gene_id "ENSMUSG00000124311.1"; transcript_id "ENSMUST00000263071.1"; gene_type "lncRNA"; gene_name "ENSMUSG00000124311"; transcript_type "lncRNA"; transcript_name "ENSMUST00000263071"; exon_number 2; exon_id "ENSMUSE00001522253.1"; level 2; tag "TAGENE";
chr12	HAVANA	exon	51877771	51878387	0	+	.	gene_id "ENSMUSG00000124311.1"; transcript_id "ENSMUST00000263070.1"; gene_type "lncRNA"; gene_name "ENSMUSG00000124311"; transcript_type "lncRNA"; transcript_name "ENSMUST00000263070"; exon_number 2; exon_id "ENSMUSE00001522254.1"; level 2; tag "basic"; tag "Ensembl_canonical"; tag "GENCODE_Primary"; tag "TAGENE";
chr12	HAVANA	exon	51918659	51918843	0	+	.	gene_id "ENSMUSG00000124232.1"; transcript_id "ENSMUST00000262685.1"; gene_type "lncRNA"; gene_name "ENSMUSG00000124232"; transcript_type "lncRNA"; transcript_name "ENSMUST00000262685"; exon_number 1; exon_id "ENSMUSE00001521456.1"; level 2; tag "basic"; tag "Ensembl_canonical"; tag "GENCODE_Primary"; tag "TAGENE";
chr12	ENSEMBL_gcm37	exon	51918659	51918843	0.276751528234358	+	.	gene_id "ENSMUSG00000124232.1"; transcript_id "ENSMUSG00000124232.1_tx_4"; exon_id "chr12_51918659_51918843_+"; exonnum "1"; txlen "628";
chr12	HAVANA	transcript	51918659	51935894	0	+	.	gene_id "ENSMUSG00000124232.1"; transcript_id "ENSMUST00000262685.1"; gene_type "lncRNA"; gene_name "ENSMUSG00000124232"; transcript_type "lncRNA"; transcript_name "ENSMUST00000262685"; level 2; tag "basic"; tag "Ensembl_canonical"; tag "GENCODE_Primary"; tag "TAGENE";
chr12	HAVANA	gene	51918659	51935928	0	+	.	gene_id "ENSMUSG00000124232.1"; gene_type "lncRNA"; gene_name "ENSMUSG00000124232"; level 2;
chr12	HAVANA	exon	51934633	51934981	0	+	.	gene_id "ENSMUSG00000124232.1"; transcript_id "ENSMUST00000262686.1"; gene_type "lncRNA"; gene_name "ENSMUSG00000124232"; transcript_type "lncRNA"; transcript_name "ENSMUST00000262686"; exon_number 1; exon_id "ENSMUSE00001521455.1"; level 2; tag "basic"; tag "TAGENE";
chr12	HAVANA	transcript	51934633	51935928	0	+	.	gene_id "ENSMUSG00000124232.1"; transcript_id "ENSMUST00000262686.1"; gene_type "lncRNA"; gene_name "ENSMUSG00000124232"; transcript_type "lncRNA"; transcript_name "ENSMUST00000262686"; level 2; tag "basic"; tag "TAGENE";
chr12	HAVANA	exon	51934860	51934981	0	+	.	gene_id "ENSMUSG00000124232.1"; transcript_id "ENSMUST00000262685.1"; gene_type "lncRNA"; gene_name "ENSMUSG00000124232"; transcript_type "lncRNA"; transcript_name "ENSMUST00000262685"; exon_number 2; exon_id "ENSMUSE00001521459.1"; level 2; tag "basic"; tag "Ensembl_canonical"; tag "GENCODE_Primary"; tag "TAGENE";
chr12	ENSEMBL_gcm37	exon	51934860	51934981	0.0640797263973598	+	.	gene_id "ENSMUSG00000124232.1"; transcript_id "ENSMUSG00000124232.1_tx_9"; exon_id "chr12_51934860_51934981_+"; exonnum "1"; txlen "565";
chr12	HAVANA	exon	51935255	51935928	0	+	.	gene_id "ENSMUSG00000124232.1"; transcript_id "ENSMUST00000262686.1"; gene_type "lncRNA"; gene_name "ENSMUSG00000124232"; transcript_type "lncRNA"; transcript_name "ENSMUST00000262686"; exon_number 2; exon_id "ENSMUSE00001521457.1"; level 2; tag "basic"; tag "TAGENE";
chr12	HAVANA	exon	51935434	51935894	0	+	.	gene_id "ENSMUSG00000124232.1"; transcript_id "ENSMUST00000262685.1"; gene_type "lncRNA"; gene_name "ENSMUSG00000124232"; transcript_type "lncRNA"; transcript_name "ENSMUST00000262685"; exon_number 3; exon_id "ENSMUSE00001521458.1"; level 2; tag "basic"; tag "Ensembl_canonical"; tag "GENCODE_Primary"; tag "TAGENE";
chr12	sragcm37_es	exon	51941054	51941246	0.567130954672965	+	.	gene_id "ENSMUSG00000124232.1"; transcript_id "ENSMUSG00000124232.1_tx_1"; exon_id "chr12_51941054_51941246_+"; exonnum "1"; txlen "636";
chr12	sragcm37_ss	exon	51944551	51944993	0.567130954672965	+	.	gene_id "ENSMUSG00000124232.1"; transcript_id "ENSMUSG00000124232.1_tx_1"; exon_id "chr12_51944551_51944993_+"; exonnum "2"; txlen "636";
chr12	sragcm37_ss	exon	51944551	51944993	0.276751528234358	+	.	gene_id "ENSMUSG00000124232.1"; transcript_id "ENSMUSG00000124232.1_tx_4"; exon_id "chr12_51944551_51944993_+"; exonnum "2"; txlen "628";
chr12	sragcm37_ss	exon	51944551	51944993	0.0640797263973598	+	.	gene_id "ENSMUSG00000124232.1"; transcript_id "ENSMUSG00000124232.1_tx_9"; exon_id "chr12_51944551_51944993_+"; exonnum "2"; txlen "565";
chr12	sragcm37_es	exon	51956102	51956248	0.109896850156772	+	.	gene_id "ENSMUSG00000124232.1"; transcript_id "ENSMUSG00000124232.1_tx_6"; exon_id "chr12_51956102_51956248_+"; exonnum "1"; txlen "535";
chr12	sragcm37_mid	exon	51956702	51956855	0.109896850156772	+	.	gene_id "ENSMUSG00000124232.1"; transcript_id "ENSMUSG00000124232.1_tx_6"; exon_id "chr12_51956702_51956855_+"; exonnum "2"; txlen "535";
chr12	sragcm37_ss	exon	51972559	51972792	0.109896850156772	+	.	gene_id "ENSMUSG00000124232.1"; transcript_id "ENSMUSG00000124232.1_tx_6"; exon_id "chr12_51972559_51972792_+"; exonnum "3"; txlen "535";
chr12	HAVANA	exon	52023193	52023563	0	+	.	gene_id "ENSMUSG00000135443.1"; transcript_id "ENSMUST00000330130.1"; gene_type "lncRNA"; gene_name "ENSMUSG00000135443"; transcript_type "lncRNA"; transcript_name "ENSMUST00000330130"; exon_number 1; exon_id "ENSMUSE00001650818.1"; level 2; tag "basic"; tag "Ensembl_canonical"; tag "GENCODE_Primary"; tag "TAGENE";
chr12	ENSEMBL_gcm37	exon	52023193	52023563	0.614643374570487	+	.	gene_id "ENSMUSG00000135443.1"; transcript_id "ENSMUSG00000135443.1_tx_2"; exon_id "chr12_52023193_52023563_+"; exonnum "1"; txlen "629";
chr12	HAVANA	gene	52023193	52028217	0	+	.	gene_id "ENSMUSG00000135443.1"; gene_type "lncRNA"; gene_name "ENSMUSG00000135443"; level 2;
chr12	HAVANA	transcript	52023193	52028217	0	+	.	gene_id "ENSMUSG00000135443.1"; transcript_id "ENSMUST00000330130.1"; gene_type "lncRNA"; gene_name "ENSMUSG00000135443"; transcript_type "lncRNA"; transcript_name "ENSMUST00000330130"; level 2; tag "basic"; tag "Ensembl_canonical"; tag "GENCODE_Primary"; tag "TAGENE";
chr12	HAVANA	exon	52027591	52027670	0	+	.	gene_id "ENSMUSG00000135443.1"; transcript_id "ENSMUST00000330130.1"; gene_type "lncRNA"; gene_name "ENSMUSG00000135443"; transcript_type "lncRNA"; transcript_name "ENSMUST00000330130"; exon_number 2; exon_id "ENSMUSE00001650816.1"; level 2; tag "basic"; tag "Ensembl_canonical"; tag "GENCODE_Primary"; tag "TAGENE";
chr12	HAVANA	exon	52028012	52028217	0	+	.	gene_id "ENSMUSG00000135443.1"; transcript_id "ENSMUST00000330130.1"; gene_type "lncRNA"; gene_name "ENSMUSG00000135443"; transcript_type "lncRNA"; transcript_name "ENSMUST00000330130"; exon_number 3; exon_id "ENSMUSE00001650817.1"; level 2; tag "basic"; tag "Ensembl_canonical"; tag "GENCODE_Primary"; tag "TAGENE";
chr12	sragcm37_ss	exon	52039122	52039379	0.614643374570487	+	.	gene_id "ENSMUSG00000135443.1"; transcript_id "ENSMUSG00000135443.1_tx_2"; exon_id "chr12_52039122_52039379_+"; exonnum "2"; txlen "629";
chr12	HAVANA	gene	52041819	52042292	0	+	.	gene_id "ENSMUSG00000112064.2"; gene_type "processed_pseudogene"; gene_name "Gm47399"; level 2; mgi_id "MGI:6096327"; havana_gene "OTTMUSG00000065508.1";
chr12	HAVANA	transcript	52041819	52042292	0	+	.	gene_id "ENSMUSG00000112064.2"; transcript_id "ENSMUST00000218223.2"; gene_type "processed_pseudogene"; gene_name "Gm47399"; transcript_type "processed_pseudogene"; transcript_name "Gm47399-201"; level 2; transcript_support_level "NA"; mgi_id "MGI:6096327"; ont "PGO:0000004"; tag "basic"; tag "Ensembl_canonical"; tag "GENCODE_Primary"; havana_gene "OTTMUSG00000065508.1"; havana_transcript "OTTMUST00000159572.1";
chr12	HAVANA	exon	52041819	52042292	0	+	.	gene_id "ENSMUSG00000112064.2"; transcript_id "ENSMUST00000218223.2"; gene_type "processed_pseudogene"; gene_name "Gm47399"; transcript_type "processed_pseudogene"; transcript_name "Gm47399-201"; exon_number 1; exon_id "ENSMUSE00001411565.2"; level 2; transcript_support_level "NA"; mgi_id "MGI:6096327"; ont "PGO:0000004"; tag "basic"; tag "Ensembl_canonical"; tag "GENCODE_Primary"; havana_gene "OTTMUSG00000065508.1"; havana_transcript "OTTMUST00000159572.1";
chr12	sragcm37_es	exon	52052910	52053296	0.0989739140322643	+	.	gene_id "ENSMUSG00000142612.1"; transcript_id "ENSMUSG00000142612.1_tx_2"; exon_id "chr12_52052910_52053296_+"; exonnum "1"; txlen "706";
chr12	HAVANA	exon	52053325	52053510	0	+	.	gene_id "ENSMUSG00000142612.1"; transcript_id "ENSMUST00000372056.1"; gene_type "lncRNA"; gene_name "ENSMUSG00000142612"; transcript_type "lncRNA"; transcript_name "ENSMUST00000372056"; exon_number 1; exon_id "ENSMUSE00001732022.1"; level 2; tag "basic"; tag "Ensembl_canonical"; tag "GENCODE_Primary"; tag "TAGENE";
chr12	HAVANA	gene	52053325	52054332	0	+	.	gene_id "ENSMUSG00000142612.1"; gene_type "lncRNA"; gene_name "ENSMUSG00000142612"; level 2;
chr12	HAVANA	transcript	52053325	52054332	0	+	.	gene_id "ENSMUSG00000142612.1"; transcript_id "ENSMUST00000372056.1"; gene_type "lncRNA"; gene_name "ENSMUSG00000142612"; transcript_type "lncRNA"; transcript_name "ENSMUST00000372056"; level 2; tag "basic"; tag "Ensembl_canonical"; tag "GENCODE_Primary"; tag "TAGENE";
chr12	HAVANA	exon	52053595	52053717	0	+	.	gene_id "ENSMUSG00000142612.1"; transcript_id "ENSMUST00000372056.1"; gene_type "lncRNA"; gene_name "ENSMUSG00000142612"; transcript_type "lncRNA"; transcript_name "ENSMUST00000372056"; exon_number 2; exon_id "ENSMUSE00001732020.1"; level 2; tag "basic"; tag "Ensembl_canonical"; tag "GENCODE_Primary"; tag "TAGENE";
chr12	HAVANA	exon	52054014	52054332	0	+	.	gene_id "ENSMUSG00000142612.1"; transcript_id "ENSMUST00000372056.1"; gene_type "lncRNA"; gene_name "ENSMUSG00000142612"; transcript_type "lncRNA"; transcript_name "ENSMUST00000372056"; exon_number 3; exon_id "ENSMUSE00001732021.1"; level 2; tag "basic"; tag "Ensembl_canonical"; tag "GENCODE_Primary"; tag "TAGENE";
chr12	ENSEMBL_gcm37	exon	52054014	52054332	0.0989739140322643	+	.	gene_id "ENSMUSG00000142612.1"; transcript_id "ENSMUSG00000142612.1_tx_2"; exon_id "chr12_52054014_52054332_+"; exonnum "2"; txlen "706";
chr12	HAVANA	gene	52125797	52126094	0	+	.	gene_id "ENSMUSG00000112063.2"; gene_type "processed_pseudogene"; gene_name "Gm32220"; level 2; mgi_id "MGI:5591379"; havana_gene "OTTMUSG00000065509.1";
chr12	HAVANA	transcript	52125797	52126094	0	+	.	gene_id "ENSMUSG00000112063.2"; transcript_id "ENSMUST00000218420.2"; gene_type "processed_pseudogene"; gene_name "Gm32220"; transcript_type "processed_pseudogene"; transcript_name "Gm32220-201"; level 2; transcript_support_level "NA"; mgi_id "MGI:5591379"; ont "PGO:0000004"; tag "basic"; tag "Ensembl_canonical"; tag "GENCODE_Primary"; havana_gene "OTTMUSG00000065509.1"; havana_transcript "OTTMUST00000159573.1";
chr12	HAVANA	exon	52125797	52126094	0	+	.	gene_id "ENSMUSG00000112063.2"; transcript_id "ENSMUST00000218420.2"; gene_type "processed_pseudogene"; gene_name "Gm32220"; transcript_type "processed_pseudogene"; transcript_name "Gm32220-201"; exon_number 1; exon_id "ENSMUSE00001407061.2"; level 2; transcript_support_level "NA"; mgi_id "MGI:5591379"; ont "PGO:0000004"; tag "basic"; tag "Ensembl_canonical"; tag "GENCODE_Primary"; havana_gene "OTTMUSG00000065509.1"; havana_transcript "OTTMUST00000159573.1";
chr12	HAVANA	UTR	52144520	52144566	0	+	.	gene_id "ENSMUSG00000035142.19"; transcript_id "ENSMUST00000040090.16"; gene_type "protein_coding"; gene_name "Nubpl"; transcript_type "protein_coding"; transcript_name "Nubpl-201"; exon_number 1; exon_id "ENSMUSE00000850622.2"; level 2; protein_id "ENSMUSP00000044292.10"; transcript_support_level "1"; mgi_id "MGI:1924076"; tag "basic"; tag "Ensembl_canonical"; tag "GENCODE_Primary"; tag "appris_principal_1"; tag "CCDS"; ccdsid "CCDS36442.2"; havana_gene "OTTMUSG00000032938.1"; havana_transcript "OTTMUST00000082106.1";
chr12	HAVANA	exon	52144520	52144674	0	+	.	gene_id "ENSMUSG00000035142.19"; transcript_id "ENSMUST00000040090.16"; gene_type "protein_coding"; gene_name "Nubpl"; transcript_type "protein_coding"; transcript_name "Nubpl-201"; exon_number 1; exon_id "ENSMUSE00000850622.2"; level 2; protein_id "ENSMUSP00000044292.10"; transcript_support_level "1"; mgi_id "MGI:1924076"; tag "basic"; tag "Ensembl_canonical"; tag "GENCODE_Primary"; tag "appris_principal_1"; tag "CCDS"; ccdsid "CCDS36442.2"; havana_gene "OTTMUSG00000032938.1"; havana_transcript "OTTMUST00000082106.1";
chr12	HAVANA	gene	52144520	52359527	0	+	.	gene_id "ENSMUSG00000035142.19"; gene_type "protein_coding"; gene_name "Nubpl"; level 2; mgi_id "MGI:1924076"; havana_gene "OTTMUSG00000032938.1";
chr12	HAVANA	transcript	52144520	52359527	0	+	.	gene_id "ENSMUSG00000035142.19"; transcript_id "ENSMUST00000040090.16"; gene_type "protein_coding"; gene_name "Nubpl"; transcript_type "protein_coding"; transcript_name "Nubpl-201"; level 2; protein_id "ENSMUSP00000044292.10"; transcript_support_level "1"; mgi_id "MGI:1924076"; tag "basic"; tag "Ensembl_canonical"; tag "GENCODE_Primary"; tag "appris_principal_1"; tag "CCDS"; ccdsid "CCDS36442.2"; havana_gene "OTTMUSG00000032938.1"; havana_transcript "OTTMUST00000082106.1";
chr12	HAVANA	exon	52144539	52144674	0	+	.	gene_id "ENSMUSG00000035142.19"; transcript_id "ENSMUST00000159708.8"; gene_type "protein_coding"; gene_name "Nubpl"; transcript_type "retained_intron"; transcript_name "Nubpl-204"; exon_number 1; exon_id "ENSMUSE00000928406.2"; level 2; transcript_support_level "1"; mgi_id "MGI:1924076"; havana_gene "OTTMUSG00000032938.1"; havana_transcript "OTTMUST00000082107.1";
chr12	ENSEMBL_gcm37	exon	52144539	52144674	1.05495428585672	+	.	gene_id "ENSMUSG00000035142.19"; transcript_id "ENSMUSG00000035142.19_tx_2"; exon_id "chr12_52144539_52144674_+"; exonnum "1"; txlen "3266";
chr12	ENSEMBL_gcm37	exon	52144539	52144674	0.394661560022707	+	.	gene_id "ENSMUSG00000035142.19"; transcript_id "ENSMUSG00000035142.19_tx_3"; exon_id "chr12_52144539_52144674_+"; exonnum "1"; txlen "3161";
chr12	HAVANA	transcript	52144539	52191563	0	+	.	gene_id "ENSMUSG00000035142.19"; transcript_id "ENSMUST00000159708.8"; gene_type "protein_coding"; gene_name "Nubpl"; transcript_type "retained_intron"; transcript_name "Nubpl-204"; level 2; transcript_support_level "1"; mgi_id "MGI:1924076"; havana_gene "OTTMUSG00000032938.1"; havana_transcript "OTTMUST00000082107.1";
chr12	HAVANA	exon	52144544	52144674	0	+	.	gene_id "ENSMUSG00000035142.19"; transcript_id "ENSMUST00000159485.2"; gene_type "protein_coding"; gene_name "Nubpl"; transcript_type "retained_intron"; transcript_name "Nubpl-202"; exon_number 1; exon_id "ENSMUSE00000871122.2"; level 2; transcript_support_level "2"; mgi_id "MGI:1924076"; havana_gene "OTTMUSG00000032938.1"; havana_transcript "OTTMUST00000082136.1";
chr12	HAVANA	transcript	52144544	52147866	0	+	.	gene_id "ENSMUSG00000035142.19"; transcript_id "ENSMUST00000159485.2"; gene_type "protein_coding"; gene_name "Nubpl"; transcript_type "retained_intron"; transcript_name "Nubpl-202"; level 2; transcript_support_level "2"; mgi_id "MGI:1924076"; havana_gene "OTTMUSG00000032938.1"; havana_transcript "OTTMUST00000082136.1";
chr12	HAVANA	start_codon	52144567	52144569	0	+	0	gene_id "ENSMUSG00000035142.19"; transcript_id "ENSMUST00000040090.16"; gene_type "protein_coding"; gene_name "Nubpl"; transcript_type "protein_coding"; transcript_name "Nubpl-201"; exon_number 1; exon_id "ENSMUSE00000850622.2"; level 2; protein_id "ENSMUSP00000044292.10"; transcript_support_level "1"; mgi_id "MGI:1924076"; tag "basic"; tag "Ensembl_canonical"; tag "GENCODE_Primary"; tag "appris_principal_1"; tag "CCDS"; ccdsid "CCDS36442.2"; havana_gene "OTTMUSG00000032938.1"; havana_transcript "OTTMUST00000082106.1";
chr12	HAVANA	CDS	52144567	52144674	0	+	0	gene_id "ENSMUSG00000035142.19"; transcript_id "ENSMUST00000040090.16"; gene_type "protein_coding"; gene_name "Nubpl"; transcript_type "protein_coding"; transcript_name "Nubpl-201"; exon_number 1; exon_id "ENSMUSE00000850622.2"; level 2; protein_id "ENSMUSP00000044292.10"; transcript_support_level "1"; mgi_id "MGI:1924076"; tag "basic"; tag "Ensembl_canonical"; tag "GENCODE_Primary"; tag "appris_principal_1"; tag "CCDS"; ccdsid "CCDS36442.2"; havana_gene "OTTMUSG00000032938.1"; havana_transcript "OTTMUST00000082106.1";
chr12	HAVANA	exon	52145136	52145283	0	+	.	gene_id "ENSMUSG00000035142.19"; transcript_id "ENSMUST00000040090.16"; gene_type "protein_coding"; gene_name "Nubpl"; transcript_type "protein_coding"; transcript_name "Nubpl-201"; exon_number 2; exon_id "ENSMUSE00001293679.2"; level 2; protein_id "ENSMUSP00000044292.10"; transcript_support_level "1"; mgi_id "MGI:1924076"; tag "basic"; tag "Ensembl_canonical"; tag "GENCODE_Primary"; tag "appris_principal_1"; tag "CCDS"; ccdsid "CCDS36442.2"; havana_gene "OTTMUSG00000032938.1"; havana_transcript "OTTMUST00000082106.1";
chr12	HAVANA	CDS	52145136	52145283	0	+	0	gene_id "ENSMUSG00000035142.19"; transcript_id "ENSMUST00000040090.16"; gene_type "protein_coding"; gene_name "Nubpl"; transcript_type "protein_coding"; transcript_name "Nubpl-201"; exon_number 2; exon_id "ENSMUSE00001293679.2"; level 2; protein_id "ENSMUSP00000044292.10"; transcript_support_level "1"; mgi_id "MGI:1924076"; tag "basic"; tag "Ensembl_canonical"; tag "GENCODE_Primary"; tag "appris_principal_1"; tag "CCDS"; ccdsid "CCDS36442.2"; havana_gene "OTTMUSG00000032938.1"; havana_transcript "OTTMUST00000082106.1";
chr12	HAVANA	exon	52145136	52145283	0	+	.	gene_id "ENSMUSG00000035142.19"; transcript_id "ENSMUST00000159708.8"; gene_type "protein_coding"; gene_name "Nubpl"; transcript_type "retained_intron"; transcript_name "Nubpl-204"; exon_number 2; exon_id "ENSMUSE00001210825.2"; level 2; transcript_support_level "1"; mgi_id "MGI:1924076"; havana_gene "OTTMUSG00000032938.1"; havana_transcript "OTTMUST00000082107.1";
chr12	HAVANA	exon	52145136	52145283	0	+	.	gene_id "ENSMUSG00000035142.19"; transcript_id "ENSMUST00000159485.2"; gene_type "protein_coding"; gene_name "Nubpl"; transcript_type "retained_intron"; transcript_name "Nubpl-202"; exon_number 2; exon_id "ENSMUSE00001210825.2"; level 2; transcript_support_level "2"; mgi_id "MGI:1924076"; havana_gene "OTTMUSG00000032938.1"; havana_transcript "OTTMUST00000082136.1";
chr12	ENSEMBL_gcm37	exon	52145136	52145283	1.05495428585672	+	.	gene_id "ENSMUSG00000035142.19"; transcript_id "ENSMUSG00000035142.19_tx_2"; exon_id "chr12_52145136_52145283_+"; exonnum "2"; txlen "3266";
chr12	ENSEMBL_gcm37	exon	52145136	52145283	0.394661560022707	+	.	gene_id "ENSMUSG00000035142.19"; transcript_id "ENSMUSG00000035142.19_tx_3"; exon_id "chr12_52145136_52145283_+"; exonnum "2"; txlen "3161";
chr12	HAVANA	exon	52147250	52147284	0	+	.	gene_id "ENSMUSG00000035142.19"; transcript_id "ENSMUST00000040090.16"; gene_type "protein_coding"; gene_name "Nubpl"; transcript_type "protein_coding"; transcript_name "Nubpl-201"; exon_number 3; exon_id "ENSMUSE00001249780.2"; level 2; protein_id "ENSMUSP00000044292.10"; transcript_support_level "1"; mgi_id "MGI:1924076"; tag "basic"; tag "Ensembl_canonical"; tag "GENCODE_Primary"; tag "appris_principal_1"; tag "CCDS"; ccdsid "CCDS36442.2"; havana_gene "OTTMUSG00000032938.1"; havana_transcript "OTTMUST00000082106.1";
chr12	HAVANA	CDS	52147250	52147284	0	+	2	gene_id "ENSMUSG00000035142.19"; transcript_id "ENSMUST00000040090.16"; gene_type "protein_coding"; gene_name "Nubpl"; transcript_type "protein_coding"; transcript_name "Nubpl-201"; exon_number 3; exon_id "ENSMUSE00001249780.2"; level 2; protein_id "ENSMUSP00000044292.10"; transcript_support_level "1"; mgi_id "MGI:1924076"; tag "basic"; tag "Ensembl_canonical"; tag "GENCODE_Primary"; tag "appris_principal_1"; tag "CCDS"; ccdsid "CCDS36442.2"; havana_gene "OTTMUSG00000032938.1"; havana_transcript "OTTMUST00000082106.1";
chr12	HAVANA	exon	52147250	52147284	0	+	.	gene_id "ENSMUSG00000035142.19"; transcript_id "ENSMUST00000159708.8"; gene_type "protein_coding"; gene_name "Nubpl"; transcript_type "retained_intron"; transcript_name "Nubpl-204"; exon_number 3; exon_id "ENSMUSE00001218674.2"; level 2; transcript_support_level "1"; mgi_id "MGI:1924076"; havana_gene "OTTMUSG00000032938.1"; havana_transcript "OTTMUST00000082107.1";
chr12	ENSEMBL_gcm37	exon	52147250	52147284	1.05495428585672	+	.	gene_id "ENSMUSG00000035142.19"; transcript_id "ENSMUSG00000035142.19_tx_2"; exon_id "chr12_52147250_52147284_+"; exonnum "3"; txlen "3266";
chr12	ENSEMBL_gcm37	exon	52147250	52147284	0.394661560022707	+	.	gene_id "ENSMUSG00000035142.19"; transcript_id "ENSMUSG00000035142.19_tx_3"; exon_id "chr12_52147250_52147284_+"; exonnum "3"; txlen "3161";
chr12	HAVANA	exon	52147250	52147866	0	+	.	gene_id "ENSMUSG00000035142.19"; transcript_id "ENSMUST00000159485.2"; gene_type "protein_coding"; gene_name "Nubpl"; transcript_type "retained_intron"; transcript_name "Nubpl-202"; exon_number 3; exon_id "ENSMUSE00000870707.2"; level 2; transcript_support_level "2"; mgi_id "MGI:1924076"; havana_gene "OTTMUSG00000032938.1"; havana_transcript "OTTMUST00000082136.1";
chr12	HAVANA	exon	52152002	52152178	0	+	.	gene_id "ENSMUSG00000035142.19"; transcript_id "ENSMUST00000159708.8"; gene_type "protein_coding"; gene_name "Nubpl"; transcript_type "retained_intron"; transcript_name "Nubpl-204"; exon_number 4; exon_id "ENSMUSE00000848736.2"; level 2; transcript_support_level "1"; mgi_id "MGI:1924076"; havana_gene "OTTMUSG00000032938.1"; havana_transcript "OTTMUST00000082107.1";
chr12	HAVANA	exon	52179167	52179301	0	+	.	gene_id "ENSMUSG00000035142.19"; transcript_id "ENSMUST00000159567.2"; gene_type "protein_coding"; gene_name "Nubpl"; transcript_type "nonsense_mediated_decay"; transcript_name "Nubpl-203"; exon_number 1; exon_id "ENSMUSE00000867798.2"; level 2; protein_id "ENSMUSP00000125177.2"; transcript_support_level "3"; mgi_id "MGI:1924076"; tag "mRNA_start_NF"; tag "cds_start_NF"; havana_gene "OTTMUSG00000032938.1"; havana_transcript "OTTMUST00000082137.1";
chr12	HAVANA	CDS	52179167	52179301	0	+	0	gene_id "ENSMUSG00000035142.19"; transcript_id "ENSMUST00000159567.2"; gene_type "protein_coding"; gene_name "Nubpl"; transcript_type "nonsense_mediated_decay"; transcript_name "Nubpl-203"; exon_number 1; exon_id "ENSMUSE00000867798.2"; level 2; protein_id "ENSMUSP00000125177.2"; transcript_support_level "3"; mgi_id "MGI:1924076"; tag "mRNA_start_NF"; tag "cds_start_NF"; havana_gene "OTTMUSG00000032938.1"; havana_transcript "OTTMUST00000082137.1";
chr12	HAVANA	transcript	52179167	52349504	0	+	.	gene_id "ENSMUSG00000035142.19"; transcript_id "ENSMUST00000159567.2"; gene_type "protein_coding"; gene_name "Nubpl"; transcript_type "nonsense_mediated_decay"; transcript_name "Nubpl-203"; level 2; protein_id "ENSMUSP00000125177.2"; transcript_support_level "3"; mgi_id "MGI:1924076"; tag "mRNA_start_NF"; tag "cds_start_NF"; havana_gene "OTTMUSG00000032938.1"; havana_transcript "OTTMUST00000082137.1";
chr12	HAVANA	exon	52190752	52190842	0	+	.	gene_id "ENSMUSG00000035142.19"; transcript_id "ENSMUST00000040090.16"; gene_type "protein_coding"; gene_name "Nubpl"; transcript_type "protein_coding"; transcript_name "Nubpl-201"; exon_number 4; exon_id "ENSMUSE00000472156.2"; level 2; protein_id "ENSMUSP00000044292.10"; transcript_support_level "1"; mgi_id "MGI:1924076"; tag "basic"; tag "Ensembl_canonical"; tag "GENCODE_Primary"; tag "appris_principal_1"; tag "CCDS"; ccdsid "CCDS36442.2"; havana_gene "OTTMUSG00000032938.1"; havana_transcript "OTTMUST00000082106.1";
chr12	HAVANA	CDS	52190752	52190842	0	+	0	gene_id "ENSMUSG00000035142.19"; transcript_id "ENSMUST00000040090.16"; gene_type "protein_coding"; gene_name "Nubpl"; transcript_type "protein_coding"; transcript_name "Nubpl-201"; exon_number 4; exon_id "ENSMUSE00000472156.2"; level 2; protein_id "ENSMUSP00000044292.10"; transcript_support_level "1"; mgi_id "MGI:1924076"; tag "basic"; tag "Ensembl_canonical"; tag "GENCODE_Primary"; tag "appris_principal_1"; tag "CCDS"; ccdsid "CCDS36442.2"; havana_gene "OTTMUSG00000032938.1"; havana_transcript "OTTMUST00000082106.1";
chr12	HAVANA	exon	52190752	52190842	0	+	.	gene_id "ENSMUSG00000035142.19"; transcript_id "ENSMUST00000159567.2"; gene_type "protein_coding"; gene_name "Nubpl"; transcript_type "nonsense_mediated_decay"; transcript_name "Nubpl-203"; exon_number 2; exon_id "ENSMUSE00000472156.2"; level 2; protein_id "ENSMUSP00000125177.2"; transcript_support_level "3"; mgi_id "MGI:1924076"; tag "mRNA_start_NF"; tag "cds_start_NF"; havana_gene "OTTMUSG00000032938.1"; havana_transcript "OTTMUST00000082137.1";
chr12	HAVANA	CDS	52190752	52190842	0	+	0	gene_id "ENSMUSG00000035142.19"; transcript_id "ENSMUST00000159567.2"; gene_type "protein_coding"; gene_name "Nubpl"; transcript_type "nonsense_mediated_decay"; transcript_name "Nubpl-203"; exon_number 2; exon_id "ENSMUSE00000472156.2"; level 2; protein_id "ENSMUSP00000125177.2"; transcript_support_level "3"; mgi_id "MGI:1924076"; tag "mRNA_start_NF"; tag "cds_start_NF"; havana_gene "OTTMUSG00000032938.1"; havana_transcript "OTTMUST00000082137.1";
chr12	ENSEMBL_gcm37	exon	52190752	52190842	1.05495428585672	+	.	gene_id "ENSMUSG00000035142.19"; transcript_id "ENSMUSG00000035142.19_tx_2"; exon_id "chr12_52190752_52190842_+"; exonnum "4"; txlen "3266";
chr12	ENSEMBL_gcm37	exon	52190752	52190842	0.394661560022707	+	.	gene_id "ENSMUSG00000035142.19"; transcript_id "ENSMUSG00000035142.19_tx_3"; exon_id "chr12_52190752_52190842_+"; exonnum "4"; txlen "3161";
chr12	HAVANA	exon	52190752	52191563	0	+	.	gene_id "ENSMUSG00000035142.19"; transcript_id "ENSMUST00000159708.8"; gene_type "protein_coding"; gene_name "Nubpl"; transcript_type "retained_intron"; transcript_name "Nubpl-204"; exon_number 5; exon_id "ENSMUSE00000859285.2"; level 2; transcript_support_level "1"; mgi_id "MGI:1924076"; havana_gene "OTTMUSG00000032938.1"; havana_transcript "OTTMUST00000082107.1";
chr12	HAVANA	exon	52222870	52223058	0	+	.	gene_id "ENSMUSG00000035142.19"; transcript_id "ENSMUST00000162111.2"; gene_type "protein_coding"; gene_name "Nubpl"; transcript_type "protein_coding_CDS_not_defined"; transcript_name "Nubpl-205"; exon_number 1; exon_id "ENSMUSE00000851632.2"; level 2; transcript_support_level "5"; mgi_id "MGI:1924076"; havana_gene "OTTMUSG00000032938.1"; havana_transcript "OTTMUST00000082138.1";
chr12	HAVANA	transcript	52222870	52317862	0	+	.	gene_id "ENSMUSG00000035142.19"; transcript_id "ENSMUST00000162111.2"; gene_type "protein_coding"; gene_name "Nubpl"; transcript_type "protein_coding_CDS_not_defined"; transcript_name "Nubpl-205"; level 2; transcript_support_level "5"; mgi_id "MGI:1924076"; havana_gene "OTTMUSG00000032938.1"; havana_transcript "OTTMUST00000082138.1";
chr12	HAVANA	exon	52227875	52227914	0	+	.	gene_id "ENSMUSG00000035142.19"; transcript_id "ENSMUST00000040090.16"; gene_type "protein_coding"; gene_name "Nubpl"; transcript_type "protein_coding"; transcript_name "Nubpl-201"; exon_number 5; exon_id "ENSMUSE00001218372.2"; level 2; protein_id "ENSMUSP00000044292.10"; transcript_support_level "1"; mgi_id "MGI:1924076"; tag "basic"; tag "Ensembl_canonical"; tag "GENCODE_Primary"; tag "appris_principal_1"; tag "CCDS"; ccdsid "CCDS36442.2"; havana_gene "OTTMUSG00000032938.1"; havana_transcript "OTTMUST00000082106.1";
chr12	HAVANA	CDS	52227875	52227914	0	+	2	gene_id "ENSMUSG00000035142.19"; transcript_id "ENSMUST00000040090.16"; gene_type "protein_coding"; gene_name "Nubpl"; transcript_type "protein_coding"; transcript_name "Nubpl-201"; exon_number 5; exon_id "ENSMUSE00001218372.2"; level 2; protein_id "ENSMUSP00000044292.10"; transcript_support_level "1"; mgi_id "MGI:1924076"; tag "basic"; tag "Ensembl_canonical"; tag "GENCODE_Primary"; tag "appris_principal_1"; tag "CCDS"; ccdsid "CCDS36442.2"; havana_gene "OTTMUSG00000032938.1"; havana_transcript "OTTMUST00000082106.1";
chr12	HAVANA	exon	52227875	52227914	0	+	.	gene_id "ENSMUSG00000035142.19"; transcript_id "ENSMUST00000159567.2"; gene_type "protein_coding"; gene_name "Nubpl"; transcript_type "nonsense_mediated_decay"; transcript_name "Nubpl-203"; exon_number 3; exon_id "ENSMUSE00001218372.2"; level 2; protein_id "ENSMUSP00000125177.2"; transcript_support_level "3"; mgi_id "MGI:1924076"; tag "mRNA_start_NF"; tag "cds_start_NF"; havana_gene "OTTMUSG00000032938.1"; havana_transcript "OTTMUST00000082137.1";
chr12	HAVANA	CDS	52227875	52227914	0	+	2	gene_id "ENSMUSG00000035142.19"; transcript_id "ENSMUST00000159567.2"; gene_type "protein_coding"; gene_name "Nubpl"; transcript_type "nonsense_mediated_decay"; transcript_name "Nubpl-203"; exon_number 3; exon_id "ENSMUSE00001218372.2"; level 2; protein_id "ENSMUSP00000125177.2"; transcript_support_level "3"; mgi_id "MGI:1924076"; tag "mRNA_start_NF"; tag "cds_start_NF"; havana_gene "OTTMUSG00000032938.1"; havana_transcript "OTTMUST00000082137.1";
chr12	HAVANA	exon	52227875	52227914	0	+	.	gene_id "ENSMUSG00000035142.19"; transcript_id "ENSMUST00000162111.2"; gene_type "protein_coding"; gene_name "Nubpl"; transcript_type "protein_coding_CDS_not_defined"; transcript_name "Nubpl-205"; exon_number 2; exon_id "ENSMUSE00001209218.2"; level 2; transcript_support_level "5"; mgi_id "MGI:1924076"; havana_gene "OTTMUSG00000032938.1"; havana_transcript "OTTMUST00000082138.1";
chr12	ENSEMBL_gcm37	exon	52227875	52227914	1.05495428585672	+	.	gene_id "ENSMUSG00000035142.19"; transcript_id "ENSMUSG00000035142.19_tx_2"; exon_id "chr12_52227875_52227914_+"; exonnum "5"; txlen "3266";
chr12	ENSEMBL_gcm37	exon	52227875	52227914	0.394661560022707	+	.	gene_id "ENSMUSG00000035142.19"; transcript_id "ENSMUSG00000035142.19_tx_3"; exon_id "chr12_52227875_52227914_+"; exonnum "5"; txlen "3161";
chr12	HAVANA	exon	52228000	52228090	0	+	.	gene_id "ENSMUSG00000035142.19"; transcript_id "ENSMUST00000040090.16"; gene_type "protein_coding"; gene_name "Nubpl"; transcript_type "protein_coding"; transcript_name "Nubpl-201"; exon_number 6; exon_id "ENSMUSE00001301944.2"; level 2; protein_id "ENSMUSP00000044292.10"; transcript_support_level "1"; mgi_id "MGI:1924076"; tag "basic"; tag "Ensembl_canonical"; tag "GENCODE_Primary"; tag "appris_principal_1"; tag "CCDS"; ccdsid "CCDS36442.2"; havana_gene "OTTMUSG00000032938.1"; havana_transcript "OTTMUST00000082106.1";
chr12	HAVANA	CDS	52228000	52228090	0	+	1	gene_id "ENSMUSG00000035142.19"; transcript_id "ENSMUST00000040090.16"; gene_type "protein_coding"; gene_name "Nubpl"; transcript_type "protein_coding"; transcript_name "Nubpl-201"; exon_number 6; exon_id "ENSMUSE00001301944.2"; level 2; protein_id "ENSMUSP00000044292.10"; transcript_support_level "1"; mgi_id "MGI:1924076"; tag "basic"; tag "Ensembl_canonical"; tag "GENCODE_Primary"; tag "appris_principal_1"; tag "CCDS"; ccdsid "CCDS36442.2"; havana_gene "OTTMUSG00000032938.1"; havana_transcript "OTTMUST00000082106.1";
chr12	HAVANA	exon	52228000	52228090	0	+	.	gene_id "ENSMUSG00000035142.19"; transcript_id "ENSMUST00000159567.2"; gene_type "protein_coding"; gene_name "Nubpl"; transcript_type "nonsense_mediated_decay"; transcript_name "Nubpl-203"; exon_number 4; exon_id "ENSMUSE00001301944.2"; level 2; protein_id "ENSMUSP00000125177.2"; transcript_support_level "3"; mgi_id "MGI:1924076"; tag "mRNA_start_NF"; tag "cds_start_NF"; havana_gene "OTTMUSG00000032938.1"; havana_transcript "OTTMUST00000082137.1";
chr12	HAVANA	CDS	52228000	52228090	0	+	1	gene_id "ENSMUSG00000035142.19"; transcript_id "ENSMUST00000159567.2"; gene_type "protein_coding"; gene_name "Nubpl"; transcript_type "nonsense_mediated_decay"; transcript_name "Nubpl-203"; exon_number 4; exon_id "ENSMUSE00001301944.2"; level 2; protein_id "ENSMUSP00000125177.2"; transcript_support_level "3"; mgi_id "MGI:1924076"; tag "mRNA_start_NF"; tag "cds_start_NF"; havana_gene "OTTMUSG00000032938.1"; havana_transcript "OTTMUST00000082137.1";
chr12	HAVANA	exon	52228000	52228090	0	+	.	gene_id "ENSMUSG00000035142.19"; transcript_id "ENSMUST00000162111.2"; gene_type "protein_coding"; gene_name "Nubpl"; transcript_type "protein_coding_CDS_not_defined"; transcript_name "Nubpl-205"; exon_number 3; exon_id "ENSMUSE00001282038.2"; level 2; transcript_support_level "5"; mgi_id "MGI:1924076"; havana_gene "OTTMUSG00000032938.1"; havana_transcript "OTTMUST00000082138.1";
chr12	ENSEMBL_gcm37	exon	52228000	52228090	1.05495428585672	+	.	gene_id "ENSMUSG00000035142.19"; transcript_id "ENSMUSG00000035142.19_tx_2"; exon_id "chr12_52228000_52228090_+"; exonnum "6"; txlen "3266";
chr12	ENSEMBL_gcm37	exon	52228000	52228090	0.394661560022707	+	.	gene_id "ENSMUSG00000035142.19"; transcript_id "ENSMUSG00000035142.19_tx_3"; exon_id "chr12_52228000_52228090_+"; exonnum "6"; txlen "3161";
chr12	HAVANA	CDS	52288060	52288116	0	+	0	gene_id "ENSMUSG00000035142.19"; transcript_id "ENSMUST00000159567.2"; gene_type "protein_coding"; gene_name "Nubpl"; transcript_type "nonsense_mediated_decay"; transcript_name "Nubpl-203"; exon_number 5; exon_id "ENSMUSE00000850190.2"; level 2; protein_id "ENSMUSP00000125177.2"; transcript_support_level "3"; mgi_id "MGI:1924076"; tag "mRNA_start_NF"; tag "cds_start_NF"; havana_gene "OTTMUSG00000032938.1"; havana_transcript "OTTMUST00000082137.1";
chr12	HAVANA	exon	52288060	52288222	0	+	.	gene_id "ENSMUSG00000035142.19"; transcript_id "ENSMUST00000159567.2"; gene_type "protein_coding"; gene_name "Nubpl"; transcript_type "nonsense_mediated_decay"; transcript_name "Nubpl-203"; exon_number 5; exon_id "ENSMUSE00000850190.2"; level 2; protein_id "ENSMUSP00000125177.2"; transcript_support_level "3"; mgi_id "MGI:1924076"; tag "mRNA_start_NF"; tag "cds_start_NF"; havana_gene "OTTMUSG00000032938.1"; havana_transcript "OTTMUST00000082137.1";
chr12	HAVANA	stop_codon	52288117	52288119	0	+	0	gene_id "ENSMUSG00000035142.19"; transcript_id "ENSMUST00000159567.2"; gene_type "protein_coding"; gene_name "Nubpl"; transcript_type "nonsense_mediated_decay"; transcript_name "Nubpl-203"; exon_number 5; exon_id "ENSMUSE00000850190.2"; level 2; protein_id "ENSMUSP00000125177.2"; transcript_support_level "3"; mgi_id "MGI:1924076"; tag "mRNA_start_NF"; tag "cds_start_NF"; havana_gene "OTTMUSG00000032938.1"; havana_transcript "OTTMUST00000082137.1";
chr12	HAVANA	UTR	52288117	52288222	0	+	.	gene_id "ENSMUSG00000035142.19"; transcript_id "ENSMUST00000159567.2"; gene_type "protein_coding"; gene_name "Nubpl"; transcript_type "nonsense_mediated_decay"; transcript_name "Nubpl-203"; exon_number 5; exon_id "ENSMUSE00000850190.2"; level 2; protein_id "ENSMUSP00000125177.2"; transcript_support_level "3"; mgi_id "MGI:1924076"; tag "mRNA_start_NF"; tag "cds_start_NF"; havana_gene "OTTMUSG00000032938.1"; havana_transcript "OTTMUST00000082137.1";
chr12	HAVANA	exon	52317822	52317862	0	+	.	gene_id "ENSMUSG00000035142.19"; transcript_id "ENSMUST00000162111.2"; gene_type "protein_coding"; gene_name "Nubpl"; transcript_type "protein_coding_CDS_not_defined"; transcript_name "Nubpl-205"; exon_number 4; exon_id "ENSMUSE00000855870.2"; level 2; transcript_support_level "5"; mgi_id "MGI:1924076"; havana_gene "OTTMUSG00000032938.1"; havana_transcript "OTTMUST00000082138.1";
chr12	HAVANA	exon	52317822	52317915	0	+	.	gene_id "ENSMUSG00000035142.19"; transcript_id "ENSMUST00000040090.16"; gene_type "protein_coding"; gene_name "Nubpl"; transcript_type "protein_coding"; transcript_name "Nubpl-201"; exon_number 7; exon_id "ENSMUSE00000476777.3"; level 2; protein_id "ENSMUSP00000044292.10"; transcript_support_level "1"; mgi_id "MGI:1924076"; tag "basic"; tag "Ensembl_canonical"; tag "GENCODE_Primary"; tag "appris_principal_1"; tag "CCDS"; ccdsid "CCDS36442.2"; havana_gene "OTTMUSG00000032938.1"; havana_transcript "OTTMUST00000082106.1";
chr12	HAVANA	CDS	52317822	52317915	0	+	0	gene_id "ENSMUSG00000035142.19"; transcript_id "ENSMUST00000040090.16"; gene_type "protein_coding"; gene_name "Nubpl"; transcript_type "protein_coding"; transcript_name "Nubpl-201"; exon_number 7; exon_id "ENSMUSE00000476777.3"; level 2; protein_id "ENSMUSP00000044292.10"; transcript_support_level "1"; mgi_id "MGI:1924076"; tag "basic"; tag "Ensembl_canonical"; tag "GENCODE_Primary"; tag "appris_principal_1"; tag "CCDS"; ccdsid "CCDS36442.2"; havana_gene "OTTMUSG00000032938.1"; havana_transcript "OTTMUST00000082106.1";
chr12	ENSEMBL_gcm37	exon	52317822	52317915	1.05495428585672	+	.	gene_id "ENSMUSG00000035142.19"; transcript_id "ENSMUSG00000035142.19_tx_2"; exon_id "chr12_52317822_52317915_+"; exonnum "7"; txlen "3266";
chr12	ENSEMBL_gcm37	exon	52317822	52317915	0.394661560022707	+	.	gene_id "ENSMUSG00000035142.19"; transcript_id "ENSMUSG00000035142.19_tx_3"; exon_id "chr12_52317822_52317915_+"; exonnum "7"; txlen "3161";
chr12	HAVANA	exon	52333121	52333206	0	+	.	gene_id "ENSMUSG00000035142.19"; transcript_id "ENSMUST00000040090.16"; gene_type "protein_coding"; gene_name "Nubpl"; transcript_type "protein_coding"; transcript_name "Nubpl-201"; exon_number 8; exon_id "ENSMUSE00000475758.3"; level 2; protein_id "ENSMUSP00000044292.10"; transcript_support_level "1"; mgi_id "MGI:1924076"; tag "basic"; tag "Ensembl_canonical"; tag "GENCODE_Primary"; tag "appris_principal_1"; tag "CCDS"; ccdsid "CCDS36442.2"; havana_gene "OTTMUSG00000032938.1"; havana_transcript "OTTMUST00000082106.1";
chr12	HAVANA	CDS	52333121	52333206	0	+	2	gene_id "ENSMUSG00000035142.19"; transcript_id "ENSMUST00000040090.16"; gene_type "protein_coding"; gene_name "Nubpl"; transcript_type "protein_coding"; transcript_name "Nubpl-201"; exon_number 8; exon_id "ENSMUSE00000475758.3"; level 2; protein_id "ENSMUSP00000044292.10"; transcript_support_level "1"; mgi_id "MGI:1924076"; tag "basic"; tag "Ensembl_canonical"; tag "GENCODE_Primary"; tag "appris_principal_1"; tag "CCDS"; ccdsid "CCDS36442.2"; havana_gene "OTTMUSG00000032938.1"; havana_transcript "OTTMUST00000082106.1";
chr12	ENSEMBL_gcm37	exon	52333121	52333206	1.05495428585672	+	.	gene_id "ENSMUSG00000035142.19"; transcript_id "ENSMUSG00000035142.19_tx_2"; exon_id "chr12_52333121_52333206_+"; exonnum "8"; txlen "3266";
chr12	ENSEMBL_gcm37	exon	52333121	52333206	0.394661560022707	+	.	gene_id "ENSMUSG00000035142.19"; transcript_id "ENSMUSG00000035142.19_tx_3"; exon_id "chr12_52333121_52333206_+"; exonnum "8"; txlen "3161";
chr12	HAVANA	exon	52349464	52349504	0	+	.	gene_id "ENSMUSG00000035142.19"; transcript_id "ENSMUST00000159567.2"; gene_type "protein_coding"; gene_name "Nubpl"; transcript_type "nonsense_mediated_decay"; transcript_name "Nubpl-203"; exon_number 6; exon_id "ENSMUSE00000856384.2"; level 2; protein_id "ENSMUSP00000125177.2"; transcript_support_level "3"; mgi_id "MGI:1924076"; tag "mRNA_start_NF"; tag "cds_start_NF"; havana_gene "OTTMUSG00000032938.1"; havana_transcript "OTTMUST00000082137.1";
chr12	HAVANA	UTR	52349464	52349504	0	+	.	gene_id "ENSMUSG00000035142.19"; transcript_id "ENSMUST00000159567.2"; gene_type "protein_coding"; gene_name "Nubpl"; transcript_type "nonsense_mediated_decay"; transcript_name "Nubpl-203"; exon_number 6; exon_id "ENSMUSE00000856384.2"; level 2; protein_id "ENSMUSP00000125177.2"; transcript_support_level "3"; mgi_id "MGI:1924076"; tag "mRNA_start_NF"; tag "cds_start_NF"; havana_gene "OTTMUSG00000032938.1"; havana_transcript "OTTMUST00000082137.1";
chr12	HAVANA	exon	52349464	52349584	0	+	.	gene_id "ENSMUSG00000035142.19"; transcript_id "ENSMUST00000040090.16"; gene_type "protein_coding"; gene_name "Nubpl"; transcript_type "protein_coding"; transcript_name "Nubpl-201"; exon_number 9; exon_id "ENSMUSE00000467548.3"; level 2; protein_id "ENSMUSP00000044292.10"; transcript_support_level "1"; mgi_id "MGI:1924076"; tag "basic"; tag "Ensembl_canonical"; tag "GENCODE_Primary"; tag "appris_principal_1"; tag "CCDS"; ccdsid "CCDS36442.2"; havana_gene "OTTMUSG00000032938.1"; havana_transcript "OTTMUST00000082106.1";
chr12	HAVANA	CDS	52349464	52349584	0	+	0	gene_id "ENSMUSG00000035142.19"; transcript_id "ENSMUST00000040090.16"; gene_type "protein_coding"; gene_name "Nubpl"; transcript_type "protein_coding"; transcript_name "Nubpl-201"; exon_number 9; exon_id "ENSMUSE00000467548.3"; level 2; protein_id "ENSMUSP00000044292.10"; transcript_support_level "1"; mgi_id "MGI:1924076"; tag "basic"; tag "Ensembl_canonical"; tag "GENCODE_Primary"; tag "appris_principal_1"; tag "CCDS"; ccdsid "CCDS36442.2"; havana_gene "OTTMUSG00000032938.1"; havana_transcript "OTTMUST00000082106.1";
chr12	ENSEMBL_gcm37	exon	52349464	52349584	1.05495428585672	+	.	gene_id "ENSMUSG00000035142.19"; transcript_id "ENSMUSG00000035142.19_tx_2"; exon_id "chr12_52349464_52349584_+"; exonnum "9"; txlen "3266";
chr12	ENSEMBL_gcm37	exon	52349464	52349584	0.394661560022707	+	.	gene_id "ENSMUSG00000035142.19"; transcript_id "ENSMUSG00000035142.19_tx_3"; exon_id "chr12_52349464_52349584_+"; exonnum "9"; txlen "3161";
chr12	sragcm37_mid	exon	52351971	52352268	1.05495428585672	+	.	gene_id "ENSMUSG00000035142.19"; transcript_id "ENSMUSG00000035142.19_tx_2"; exon_id "chr12_52351971_52352268_+"; exonnum "10"; txlen "3266";
chr12	HAVANA	exon	52352581	52352663	0	+	.	gene_id "ENSMUSG00000035142.19"; transcript_id "ENSMUST00000040090.16"; gene_type "protein_coding"; gene_name "Nubpl"; transcript_type "protein_coding"; transcript_name "Nubpl-201"; exon_number 10; exon_id "ENSMUSE00000466562.3"; level 2; protein_id "ENSMUSP00000044292.10"; transcript_support_level "1"; mgi_id "MGI:1924076"; tag "basic"; tag "Ensembl_canonical"; tag "GENCODE_Primary"; tag "appris_principal_1"; tag "CCDS"; ccdsid "CCDS36442.2"; havana_gene "OTTMUSG00000032938.1"; havana_transcript "OTTMUST00000082106.1";
chr12	HAVANA	CDS	52352581	52352663	0	+	2	gene_id "ENSMUSG00000035142.19"; transcript_id "ENSMUST00000040090.16"; gene_type "protein_coding"; gene_name "Nubpl"; transcript_type "protein_coding"; transcript_name "Nubpl-201"; exon_number 10; exon_id "ENSMUSE00000466562.3"; level 2; protein_id "ENSMUSP00000044292.10"; transcript_support_level "1"; mgi_id "MGI:1924076"; tag "basic"; tag "Ensembl_canonical"; tag "GENCODE_Primary"; tag "appris_principal_1"; tag "CCDS"; ccdsid "CCDS36442.2"; havana_gene "OTTMUSG00000032938.1"; havana_transcript "OTTMUST00000082106.1";
chr12	ENSEMBL_gcm37	exon	52352581	52352663	1.05495428585672	+	.	gene_id "ENSMUSG00000035142.19"; transcript_id "ENSMUSG00000035142.19_tx_2"; exon_id "chr12_52352581_52352663_+"; exonnum "11"; txlen "3266";
chr12	ENSEMBL_gcm37	exon	52352581	52352663	0.394661560022707	+	.	gene_id "ENSMUSG00000035142.19"; transcript_id "ENSMUSG00000035142.19_tx_3"; exon_id "chr12_52352581_52352663_+"; exonnum "10"; txlen "3161";
chr12	sragcm37_mid	exon	52355279	52355471	0.394661560022707	+	.	gene_id "ENSMUSG00000035142.19"; transcript_id "ENSMUSG00000035142.19_tx_3"; exon_id "chr12_52355279_52355471_+"; exonnum "11"; txlen "3161";
chr12	HAVANA	CDS	52357485	52357544	0	+	0	gene_id "ENSMUSG00000035142.19"; transcript_id "ENSMUST00000040090.16"; gene_type "protein_coding"; gene_name "Nubpl"; transcript_type "protein_coding"; transcript_name "Nubpl-201"; exon_number 11; exon_id "ENSMUSE00000614524.6"; level 2; protein_id "ENSMUSP00000044292.10"; transcript_support_level "1"; mgi_id "MGI:1924076"; tag "basic"; tag "Ensembl_canonical"; tag "GENCODE_Primary"; tag "appris_principal_1"; tag "CCDS"; ccdsid "CCDS36442.2"; havana_gene "OTTMUSG00000032938.1"; havana_transcript "OTTMUST00000082106.1";
chr12	HAVANA	exon	52357485	52359527	0	+	.	gene_id "ENSMUSG00000035142.19"; transcript_id "ENSMUST00000040090.16"; gene_type "protein_coding"; gene_name "Nubpl"; transcript_type "protein_coding"; transcript_name "Nubpl-201"; exon_number 11; exon_id "ENSMUSE00000614524.6"; level 2; protein_id "ENSMUSP00000044292.10"; transcript_support_level "1"; mgi_id "MGI:1924076"; tag "basic"; tag "Ensembl_canonical"; tag "GENCODE_Primary"; tag "appris_principal_1"; tag "CCDS"; ccdsid "CCDS36442.2"; havana_gene "OTTMUSG00000032938.1"; havana_transcript "OTTMUST00000082106.1";
chr12	ENSEMBL_gcm37	exon	52357485	52359527	1.05495428585672	+	.	gene_id "ENSMUSG00000035142.19"; transcript_id "ENSMUSG00000035142.19_tx_2"; exon_id "chr12_52357485_52359527_+"; exonnum "12"; txlen "3266";
chr12	ENSEMBL_gcm37	exon	52357485	52359527	0.394661560022707	+	.	gene_id "ENSMUSG00000035142.19"; transcript_id "ENSMUSG00000035142.19_tx_3"; exon_id "chr12_52357485_52359527_+"; exonnum "12"; txlen "3161";
chr12	HAVANA	stop_codon	52357545	52357547	0	+	0	gene_id "ENSMUSG00000035142.19"; transcript_id "ENSMUST00000040090.16"; gene_type "protein_coding"; gene_name "Nubpl"; transcript_type "protein_coding"; transcript_name "Nubpl-201"; exon_number 11; exon_id "ENSMUSE00000614524.6"; level 2; protein_id "ENSMUSP00000044292.10"; transcript_support_level "1"; mgi_id "MGI:1924076"; tag "basic"; tag "Ensembl_canonical"; tag "GENCODE_Primary"; tag "appris_principal_1"; tag "CCDS"; ccdsid "CCDS36442.2"; havana_gene "OTTMUSG00000032938.1"; havana_transcript "OTTMUST00000082106.1";
chr12	HAVANA	UTR	52357545	52359527	0	+	.	gene_id "ENSMUSG00000035142.19"; transcript_id "ENSMUST00000040090.16"; gene_type "protein_coding"; gene_name "Nubpl"; transcript_type "protein_coding"; transcript_name "Nubpl-201"; exon_number 11; exon_id "ENSMUSE00000614524.6"; level 2; protein_id "ENSMUSP00000044292.10"; transcript_support_level "1"; mgi_id "MGI:1924076"; tag "basic"; tag "Ensembl_canonical"; tag "GENCODE_Primary"; tag "appris_principal_1"; tag "CCDS"; ccdsid "CCDS36442.2"; havana_gene "OTTMUSG00000032938.1"; havana_transcript "OTTMUST00000082106.1";
chr12	sragcm37_es	exon	52380856	52380930	0.0111523851345795	+	.	gene_id "sragcm37_gene_1531_2"; transcript_id "sragcm37_gene_1531_2_tx_2"; exon_id "chr12_52380856_52380930_+"; exonnum "1"; txlen "572";
chr12	sragcm37_mid	exon	52381029	52381052	0.0111523851345795	+	.	gene_id "sragcm37_gene_1531_2"; transcript_id "sragcm37_gene_1531_2_tx_2"; exon_id "chr12_52381029_52381052_+"; exonnum "2"; txlen "572";
chr12	sragcm37_mid	exon	52381336	52381510	0.0111523851345795	+	.	gene_id "sragcm37_gene_1531_2"; transcript_id "sragcm37_gene_1531_2_tx_2"; exon_id "chr12_52381336_52381510_+"; exonnum "3"; txlen "572";
chr12	sragcm37_mid	exon	52381887	52382032	0.0111523851345795	+	.	gene_id "sragcm37_gene_1531_2"; transcript_id "sragcm37_gene_1531_2_tx_2"; exon_id "chr12_52381887_52382032_+"; exonnum "4"; txlen "572";
chr12	sragcm37_ss	exon	52383006	52383157	0.0111523851345795	+	.	gene_id "sragcm37_gene_1531_2"; transcript_id "sragcm37_gene_1531_2_tx_2"; exon_id "chr12_52383006_52383157_+"; exonnum "5"; txlen "572";
chr12	sragcm37_es	exon	52394824	52395824	0.00670553604665227	+	.	gene_id "sragcm37_gene_1531_1"; transcript_id "sragcm37_gene_1531_1_tx_2"; exon_id "chr12_52394824_52395824_+"; exonnum "1"; txlen "1572";
chr12	sragcm37_es	exon	52408178	52408288	0.11984539288086	+	.	gene_id "sragcm37_gene_1531_1"; transcript_id "sragcm37_gene_1531_1_tx_1"; exon_id "chr12_52408178_52408288_+"; exonnum "1"; txlen "682";
chr12	sragcm37_mid	exon	52411259	52411314	0.11984539288086	+	.	gene_id "sragcm37_gene_1531_1"; transcript_id "sragcm37_gene_1531_1_tx_1"; exon_id "chr12_52411259_52411314_+"; exonnum "2"; txlen "682";
chr12	sragcm37_mid	exon	52411259	52411314	0.00670553604665227	+	.	gene_id "sragcm37_gene_1531_1"; transcript_id "sragcm37_gene_1531_1_tx_2"; exon_id "chr12_52411259_52411314_+"; exonnum "2"; txlen "1572";
chr12	sragcm37_ss	exon	52411695	52412209	0.11984539288086	+	.	gene_id "sragcm37_gene_1531_1"; transcript_id "sragcm37_gene_1531_1_tx_1"; exon_id "chr12_52411695_52412209_+"; exonnum "3"; txlen "682";
chr12	sragcm37_ss	exon	52411695	52412209	0.00670553604665227	+	.	gene_id "sragcm37_gene_1531_1"; transcript_id "sragcm37_gene_1531_1_tx_2"; exon_id "chr12_52411695_52412209_+"; exonnum "3"; txlen "1572";
chr12	HAVANA	exon	52443357	52443440	0	+	.	gene_id "ENSMUSG00000141812.1"; transcript_id "ENSMUST00000367344.1"; gene_type "lncRNA"; gene_name "ENSMUSG00000141812"; transcript_type "lncRNA"; transcript_name "ENSMUST00000367344"; exon_number 1; exon_id "ENSMUSE00001722854.1"; level 2; tag "basic"; tag "Ensembl_canonical"; tag "GENCODE_Primary"; tag "TAGENE";
chr12	ENSEMBL_gcm37	exon	52443357	52443440	0.0496827338390997	+	.	gene_id "ENSMUSG00000141812.1"; transcript_id "ENSMUSG00000141812.1_tx_3"; exon_id "chr12_52443357_52443440_+"; exonnum "1"; txlen "863";
chr12	ENSEMBL_gcm37	exon	52443357	52443440	0.00925960119480744	+	.	gene_id "ENSMUSG00000141812.1"; transcript_id "ENSMUSG00000141812.1_tx_4"; exon_id "chr12_52443357_52443440_+"; exonnum "1"; txlen "690";
chr12	HAVANA	gene	52443357	52461728	0	+	.	gene_id "ENSMUSG00000141812.1"; gene_type "lncRNA"; gene_name "ENSMUSG00000141812"; level 2;
chr12	HAVANA	transcript	52443357	52461728	0	+	.	gene_id "ENSMUSG00000141812.1"; transcript_id "ENSMUST00000367344.1"; gene_type "lncRNA"; gene_name "ENSMUSG00000141812"; transcript_type "lncRNA"; transcript_name "ENSMUST00000367344"; level 2; tag "basic"; tag "Ensembl_canonical"; tag "GENCODE_Primary"; tag "TAGENE";
chr12	HAVANA	exon	52458038	52458170	0	+	.	gene_id "ENSMUSG00000141812.1"; transcript_id "ENSMUST00000367344.1"; gene_type "lncRNA"; gene_name "ENSMUSG00000141812"; transcript_type "lncRNA"; transcript_name "ENSMUST00000367344"; exon_number 2; exon_id "ENSMUSE00001722856.1"; level 2; tag "basic"; tag "Ensembl_canonical"; tag "GENCODE_Primary"; tag "TAGENE";
chr12	ENSEMBL_gcm37	exon	52458038	52458170	0.0496827338390997	+	.	gene_id "ENSMUSG00000141812.1"; transcript_id "ENSMUSG00000141812.1_tx_3"; exon_id "chr12_52458038_52458170_+"; exonnum "2"; txlen "863";
chr12	ENSEMBL_gcm37	exon	52458038	52458170	0.00925960119480744	+	.	gene_id "ENSMUSG00000141812.1"; transcript_id "ENSMUSG00000141812.1_tx_4"; exon_id "chr12_52458038_52458170_+"; exonnum "2"; txlen "690";
chr12	sragcm37_mid	exon	52459929	52460195	0.0496827338390997	+	.	gene_id "ENSMUSG00000141812.1"; transcript_id "ENSMUSG00000141812.1_tx_3"; exon_id "chr12_52459929_52460195_+"; exonnum "3"; txlen "863";
chr12	sragcm37_mid	exon	52459929	52460195	0.00925960119480744	+	.	gene_id "ENSMUSG00000141812.1"; transcript_id "ENSMUSG00000141812.1_tx_4"; exon_id "chr12_52459929_52460195_+"; exonnum "3"; txlen "690";
chr12	HAVANA	exon	52460120	52460195	0	+	.	gene_id "ENSMUSG00000141812.1"; transcript_id "ENSMUST00000367345.1"; gene_type "lncRNA"; gene_name "ENSMUSG00000141812"; transcript_type "lncRNA"; transcript_name "ENSMUST00000367345"; exon_number 1; exon_id "ENSMUSE00001722857.1"; level 2; tag "basic"; tag "TAGENE";
chr12	HAVANA	transcript	52460120	52461728	0	+	.	gene_id "ENSMUSG00000141812.1"; transcript_id "ENSMUST00000367345.1"; gene_type "lncRNA"; gene_name "ENSMUSG00000141812"; transcript_type "lncRNA"; transcript_name "ENSMUST00000367345"; level 2; tag "basic"; tag "TAGENE";
chr12	HAVANA	exon	52461350	52461728	0	+	.	gene_id "ENSMUSG00000141812.1"; transcript_id "ENSMUST00000367345.1"; gene_type "lncRNA"; gene_name "ENSMUSG00000141812"; transcript_type "lncRNA"; transcript_name "ENSMUST00000367345"; exon_number 2; exon_id "ENSMUSE00001722858.1"; level 2; tag "basic"; tag "TAGENE";
chr12	ENSEMBL_gcm37	exon	52461350	52461728	0.0496827338390997	+	.	gene_id "ENSMUSG00000141812.1"; transcript_id "ENSMUSG00000141812.1_tx_3"; exon_id "chr12_52461350_52461728_+"; exonnum "4"; txlen "863";
chr12	HAVANA	exon	52461523	52461728	0	+	.	gene_id "ENSMUSG00000141812.1"; transcript_id "ENSMUST00000367344.1"; gene_type "lncRNA"; gene_name "ENSMUSG00000141812"; transcript_type "lncRNA"; transcript_name "ENSMUST00000367344"; exon_number 3; exon_id "ENSMUSE00001722855.1"; level 2; tag "basic"; tag "Ensembl_canonical"; tag "GENCODE_Primary"; tag "TAGENE";
chr12	ENSEMBL_gcm37	exon	52461523	52461728	0.00925960119480744	+	.	gene_id "ENSMUSG00000141812.1"; transcript_id "ENSMUSG00000141812.1_tx_4"; exon_id "chr12_52461523_52461728_+"; exonnum "4"; txlen "690";
chr12	sragcm37_es	exon	52481761	52481877	0.012183198084197	+	.	gene_id "ENSMUSG00000120607.2"; transcript_id "ENSMUSG00000120607.2_tx_10"; exon_id "chr12_52481761_52481877_+"; exonnum "1"; txlen "2052";
chr12	sragcm37_es	exon	52481761	52481877	0.00476390152665398	+	.	gene_id "ENSMUSG00000120607.2"; transcript_id "ENSMUSG00000120607.2_tx_11"; exon_id "chr12_52481761_52481877_+"; exonnum "1"; txlen "2344";
chr12	sragcm37_mid	exon	52484418	52484683	0.012183198084197	+	.	gene_id "ENSMUSG00000120607.2"; transcript_id "ENSMUSG00000120607.2_tx_10"; exon_id "chr12_52484418_52484683_+"; exonnum "2"; txlen "2052";
chr12	sragcm37_mid	exon	52484418	52484683	0.00476390152665398	+	.	gene_id "ENSMUSG00000120607.2"; transcript_id "ENSMUSG00000120607.2_tx_11"; exon_id "chr12_52484418_52484683_+"; exonnum "2"; txlen "2344";
chr12	HAVANA	exon	52487797	52487945	0	+	.	gene_id "ENSMUSG00000120607.2"; transcript_id "ENSMUST00000244528.2"; gene_type "lncRNA"; gene_name "Gm35071"; transcript_type "lncRNA"; transcript_name "Gm35071-201"; exon_number 1; exon_id "ENSMUSE00001723787.1"; level 2; mgi_id "MGI:5594230"; tag "basic"; tag "Ensembl_canonical"; tag "GENCODE_Primary"; tag "TAGENE";
chr12	HAVANA	gene	52487797	52500674	0	+	.	gene_id "ENSMUSG00000120607.2"; gene_type "lncRNA"; gene_name "Gm35071"; level 2; mgi_id "MGI:5594230";
chr12	HAVANA	transcript	52487797	52500674	0	+	.	gene_id "ENSMUSG00000120607.2"; transcript_id "ENSMUST00000244528.2"; gene_type "lncRNA"; gene_name "Gm35071"; transcript_type "lncRNA"; transcript_name "Gm35071-201"; level 2; mgi_id "MGI:5594230"; tag "basic"; tag "Ensembl_canonical"; tag "GENCODE_Primary"; tag "TAGENE";
chr12	HAVANA	exon	52493128	52494683	0	+	.	gene_id "ENSMUSG00000120607.2"; transcript_id "ENSMUST00000244528.2"; gene_type "lncRNA"; gene_name "Gm35071"; transcript_type "lncRNA"; transcript_name "Gm35071-201"; exon_number 2; exon_id "ENSMUSE00001723765.1"; level 2; mgi_id "MGI:5594230"; tag "basic"; tag "Ensembl_canonical"; tag "GENCODE_Primary"; tag "TAGENE";
chr12	ENSEMBL_gcm37	exon	52493128	52494683	0.012183198084197	+	.	gene_id "ENSMUSG00000120607.2"; transcript_id "ENSMUSG00000120607.2_tx_10"; exon_id "chr12_52493128_52494683_+"; exonnum "3"; txlen "2052";
chr12	ENSEMBL_gcm37	exon	52493128	52494683	0.00476390152665398	+	.	gene_id "ENSMUSG00000120607.2"; transcript_id "ENSMUSG00000120607.2_tx_11"; exon_id "chr12_52493128_52494683_+"; exonnum "3"; txlen "2344";
chr12	HAVANA	exon	52493610	52494683	0	+	.	gene_id "ENSMUSG00000120607.2"; transcript_id "ENSMUST00000367867.1"; gene_type "lncRNA"; gene_name "Gm35071"; transcript_type "lncRNA"; transcript_name "Gm35071-202"; exon_number 1; exon_id "ENSMUSE00001723764.1"; level 2; mgi_id "MGI:5594230"; tag "TAGENE";
chr12	HAVANA	transcript	52493610	52500674	0	+	.	gene_id "ENSMUSG00000120607.2"; transcript_id "ENSMUST00000367867.1"; gene_type "lncRNA"; gene_name "Gm35071"; transcript_type "lncRNA"; transcript_name "Gm35071-202"; level 2; mgi_id "MGI:5594230"; tag "TAGENE";
chr12	HAVANA	exon	52493628	52493896	0	+	.	gene_id "ENSMUSG00000120607.2"; transcript_id "ENSMUST00000367868.1"; gene_type "lncRNA"; gene_name "Gm35071"; transcript_type "lncRNA"; transcript_name "Gm35071-203"; exon_number 1; exon_id "ENSMUSE00001723780.1"; level 2; mgi_id "MGI:5594230"; tag "TAGENE";
chr12	HAVANA	transcript	52493628	52500674	0	+	.	gene_id "ENSMUSG00000120607.2"; transcript_id "ENSMUST00000367868.1"; gene_type "lncRNA"; gene_name "Gm35071"; transcript_type "lncRNA"; transcript_name "Gm35071-203"; level 2; mgi_id "MGI:5594230"; tag "TAGENE";
chr12	HAVANA	exon	52493658	52493896	0	+	.	gene_id "ENSMUSG00000120607.2"; transcript_id "ENSMUST00000367869.1"; gene_type "lncRNA"; gene_name "Gm35071"; transcript_type "lncRNA"; transcript_name "Gm35071-204"; exon_number 1; exon_id "ENSMUSE00001723785.1"; level 2; mgi_id "MGI:5594230"; tag "basic"; tag "TAGENE";
chr12	HAVANA	transcript	52493658	52500674	0	+	.	gene_id "ENSMUSG00000120607.2"; transcript_id "ENSMUST00000367869.1"; gene_type "lncRNA"; gene_name "Gm35071"; transcript_type "lncRNA"; transcript_name "Gm35071-204"; level 2; mgi_id "MGI:5594230"; tag "basic"; tag "TAGENE";
chr12	HAVANA	exon	52493663	52494683	0	+	.	gene_id "ENSMUSG00000120607.2"; transcript_id "ENSMUST00000367870.1"; gene_type "lncRNA"; gene_name "Gm35071"; transcript_type "lncRNA"; transcript_name "Gm35071-205"; exon_number 1; exon_id "ENSMUSE00001723779.1"; level 2; mgi_id "MGI:5594230"; tag "basic"; tag "TAGENE";
chr12	HAVANA	transcript	52493663	52500674	0	+	.	gene_id "ENSMUSG00000120607.2"; transcript_id "ENSMUST00000367870.1"; gene_type "lncRNA"; gene_name "Gm35071"; transcript_type "lncRNA"; transcript_name "Gm35071-205"; level 2; mgi_id "MGI:5594230"; tag "basic"; tag "TAGENE";
chr12	HAVANA	exon	52493666	52493896	0	+	.	gene_id "ENSMUSG00000120607.2"; transcript_id "ENSMUST00000367871.1"; gene_type "lncRNA"; gene_name "Gm35071"; transcript_type "lncRNA"; transcript_name "Gm35071-206"; exon_number 1; exon_id "ENSMUSE00001723777.1"; level 2; mgi_id "MGI:5594230"; tag "basic"; tag "TAGENE";
chr12	HAVANA	transcript	52493666	52500674	0	+	.	gene_id "ENSMUSG00000120607.2"; transcript_id "ENSMUST00000367871.1"; gene_type "lncRNA"; gene_name "Gm35071"; transcript_type "lncRNA"; transcript_name "Gm35071-206"; level 2; mgi_id "MGI:5594230"; tag "basic"; tag "TAGENE";
chr12	HAVANA	exon	52493670	52493896	0	+	.	gene_id "ENSMUSG00000120607.2"; transcript_id "ENSMUST00000367874.1"; gene_type "lncRNA"; gene_name "Gm35071"; transcript_type "lncRNA"; transcript_name "Gm35071-209"; exon_number 1; exon_id "ENSMUSE00001723768.1"; level 2; mgi_id "MGI:5594230"; tag "basic"; tag "TAGENE";
chr12	HAVANA	exon	52493670	52493896	0	+	.	gene_id "ENSMUSG00000120607.2"; transcript_id "ENSMUST00000367872.1"; gene_type "lncRNA"; gene_name "Gm35071"; transcript_type "lncRNA"; transcript_name "Gm35071-207"; exon_number 1; exon_id "ENSMUSE00001723768.1"; level 2; mgi_id "MGI:5594230"; tag "TAGENE";
chr12	HAVANA	exon	52493670	52493896	0	+	.	gene_id "ENSMUSG00000120607.2"; transcript_id "ENSMUST00000367873.1"; gene_type "lncRNA"; gene_name "Gm35071"; transcript_type "lncRNA"; transcript_name "Gm35071-208"; exon_number 1; exon_id "ENSMUSE00001723768.1"; level 2; mgi_id "MGI:5594230"; tag "TAGENE";
chr12	HAVANA	transcript	52493670	52500670	0	+	.	gene_id "ENSMUSG00000120607.2"; transcript_id "ENSMUST00000367874.1"; gene_type "lncRNA"; gene_name "Gm35071"; transcript_type "lncRNA"; transcript_name "Gm35071-209"; level 2; mgi_id "MGI:5594230"; tag "basic"; tag "TAGENE";
chr12	HAVANA	transcript	52493670	52500674	0	+	.	gene_id "ENSMUSG00000120607.2"; transcript_id "ENSMUST00000367872.1"; gene_type "lncRNA"; gene_name "Gm35071"; transcript_type "lncRNA"; transcript_name "Gm35071-207"; level 2; mgi_id "MGI:5594230"; tag "TAGENE";
chr12	HAVANA	transcript	52493670	52500674	0	+	.	gene_id "ENSMUSG00000120607.2"; transcript_id "ENSMUST00000367873.1"; gene_type "lncRNA"; gene_name "Gm35071"; transcript_type "lncRNA"; transcript_name "Gm35071-208"; level 2; mgi_id "MGI:5594230"; tag "TAGENE";
chr12	HAVANA	exon	52494507	52494683	0	+	.	gene_id "ENSMUSG00000120607.2"; transcript_id "ENSMUST00000367869.1"; gene_type "lncRNA"; gene_name "Gm35071"; transcript_type "lncRNA"; transcript_name "Gm35071-204"; exon_number 2; exon_id "ENSMUSE00001723762.1"; level 2; mgi_id "MGI:5594230"; tag "basic"; tag "TAGENE";
chr12	HAVANA	exon	52494516	52494683	0	+	.	gene_id "ENSMUSG00000120607.2"; transcript_id "ENSMUST00000367875.1"; gene_type "lncRNA"; gene_name "Gm35071"; transcript_type "lncRNA"; transcript_name "Gm35071-210"; exon_number 1; exon_id "ENSMUSE00001723778.1"; level 2; mgi_id "MGI:5594230"; tag "TAGENE";
chr12	HAVANA	transcript	52494516	52500674	0	+	.	gene_id "ENSMUSG00000120607.2"; transcript_id "ENSMUST00000367875.1"; gene_type "lncRNA"; gene_name "Gm35071"; transcript_type "lncRNA"; transcript_name "Gm35071-210"; level 2; mgi_id "MGI:5594230"; tag "TAGENE";
chr12	HAVANA	exon	52494541	52494683	0	+	.	gene_id "ENSMUSG00000120607.2"; transcript_id "ENSMUST00000367871.1"; gene_type "lncRNA"; gene_name "Gm35071"; transcript_type "lncRNA"; transcript_name "Gm35071-206"; exon_number 2; exon_id "ENSMUSE00001723769.1"; level 2; mgi_id "MGI:5594230"; tag "basic"; tag "TAGENE";
chr12	HAVANA	exon	52494554	52494683	0	+	.	gene_id "ENSMUSG00000120607.2"; transcript_id "ENSMUST00000367876.1"; gene_type "lncRNA"; gene_name "Gm35071"; transcript_type "lncRNA"; transcript_name "Gm35071-211"; exon_number 1; exon_id "ENSMUSE00001723772.1"; level 2; mgi_id "MGI:5594230"; tag "basic"; tag "TAGENE";
chr12	HAVANA	transcript	52494554	52500674	0	+	.	gene_id "ENSMUSG00000120607.2"; transcript_id "ENSMUST00000367876.1"; gene_type "lncRNA"; gene_name "Gm35071"; transcript_type "lncRNA"; transcript_name "Gm35071-211"; level 2; mgi_id "MGI:5594230"; tag "basic"; tag "TAGENE";
chr12	HAVANA	exon	52494603	52494683	0	+	.	gene_id "ENSMUSG00000120607.2"; transcript_id "ENSMUST00000367872.1"; gene_type "lncRNA"; gene_name "Gm35071"; transcript_type "lncRNA"; transcript_name "Gm35071-207"; exon_number 2; exon_id "ENSMUSE00001723776.1"; level 2; mgi_id "MGI:5594230"; tag "TAGENE";
chr12	HAVANA	exon	52495208	52495306	0	+	.	gene_id "ENSMUSG00000120607.2"; transcript_id "ENSMUST00000367877.1"; gene_type "lncRNA"; gene_name "Gm35071"; transcript_type "lncRNA"; transcript_name "Gm35071-212"; exon_number 1; exon_id "ENSMUSE00001723763.1"; level 2; mgi_id "MGI:5594230"; tag "TAGENE";
chr12	HAVANA	transcript	52495208	52500674	0	+	.	gene_id "ENSMUSG00000120607.2"; transcript_id "ENSMUST00000367877.1"; gene_type "lncRNA"; gene_name "Gm35071"; transcript_type "lncRNA"; transcript_name "Gm35071-212"; level 2; mgi_id "MGI:5594230"; tag "TAGENE";
chr12	HAVANA	exon	52495222	52495956	0	+	.	gene_id "ENSMUSG00000120607.2"; transcript_id "ENSMUST00000367878.1"; gene_type "lncRNA"; gene_name "Gm35071"; transcript_type "lncRNA"; transcript_name "Gm35071-213"; exon_number 1; exon_id "ENSMUSE00001723783.1"; level 2; mgi_id "MGI:5594230"; tag "TAGENE";
chr12	HAVANA	transcript	52495222	52500674	0	+	.	gene_id "ENSMUSG00000120607.2"; transcript_id "ENSMUST00000367878.1"; gene_type "lncRNA"; gene_name "Gm35071"; transcript_type "lncRNA"; transcript_name "Gm35071-213"; level 2; mgi_id "MGI:5594230"; tag "TAGENE";
chr12	HAVANA	exon	52495233	52495306	0	+	.	gene_id "ENSMUSG00000120607.2"; transcript_id "ENSMUST00000367879.1"; gene_type "lncRNA"; gene_name "Gm35071"; transcript_type "lncRNA"; transcript_name "Gm35071-214"; exon_number 1; exon_id "ENSMUSE00001723771.1"; level 2; mgi_id "MGI:5594230"; tag "basic"; tag "TAGENE";
chr12	HAVANA	transcript	52495233	52500670	0	+	.	gene_id "ENSMUSG00000120607.2"; transcript_id "ENSMUST00000367879.1"; gene_type "lncRNA"; gene_name "Gm35071"; transcript_type "lncRNA"; transcript_name "Gm35071-214"; level 2; mgi_id "MGI:5594230"; tag "basic"; tag "TAGENE";
chr12	HAVANA	exon	52495243	52495956	0	+	.	gene_id "ENSMUSG00000120607.2"; transcript_id "ENSMUST00000367880.1"; gene_type "lncRNA"; gene_name "Gm35071"; transcript_type "lncRNA"; transcript_name "Gm35071-215"; exon_number 1; exon_id "ENSMUSE00001723786.1"; level 2; mgi_id "MGI:5594230"; tag "basic"; tag "TAGENE";
chr12	HAVANA	transcript	52495243	52500674	0	+	.	gene_id "ENSMUSG00000120607.2"; transcript_id "ENSMUST00000367880.1"; gene_type "lncRNA"; gene_name "Gm35071"; transcript_type "lncRNA"; transcript_name "Gm35071-215"; level 2; mgi_id "MGI:5594230"; tag "basic"; tag "TAGENE";
chr12	HAVANA	exon	52495252	52495956	0	+	.	gene_id "ENSMUSG00000120607.2"; transcript_id "ENSMUST00000367881.1"; gene_type "lncRNA"; gene_name "Gm35071"; transcript_type "lncRNA"; transcript_name "Gm35071-216"; exon_number 1; exon_id "ENSMUSE00001723782.1"; level 2; mgi_id "MGI:5594230"; tag "TAGENE";
chr12	HAVANA	transcript	52495252	52500670	0	+	.	gene_id "ENSMUSG00000120607.2"; transcript_id "ENSMUST00000367881.1"; gene_type "lncRNA"; gene_name "Gm35071"; transcript_type "lncRNA"; transcript_name "Gm35071-216"; level 2; mgi_id "MGI:5594230"; tag "TAGENE";
chr12	HAVANA	exon	52495334	52495837	0	+	.	gene_id "ENSMUSG00000120607.2"; transcript_id "ENSMUST00000367882.1"; gene_type "lncRNA"; gene_name "Gm35071"; transcript_type "lncRNA"; transcript_name "Gm35071-217"; exon_number 1; exon_id "ENSMUSE00001723774.1"; level 2; mgi_id "MGI:5594230"; tag "TAGENE";
chr12	HAVANA	transcript	52495334	52500674	0	+	.	gene_id "ENSMUSG00000120607.2"; transcript_id "ENSMUST00000367882.1"; gene_type "lncRNA"; gene_name "Gm35071"; transcript_type "lncRNA"; transcript_name "Gm35071-217"; level 2; mgi_id "MGI:5594230"; tag "TAGENE";
chr12	HAVANA	exon	52495779	52495956	0	+	.	gene_id "ENSMUSG00000120607.2"; transcript_id "ENSMUST00000367879.1"; gene_type "lncRNA"; gene_name "Gm35071"; transcript_type "lncRNA"; transcript_name "Gm35071-214"; exon_number 2; exon_id "ENSMUSE00001723770.1"; level 2; mgi_id "MGI:5594230"; tag "basic"; tag "TAGENE";
chr12	HAVANA	exon	52495813	52495956	0	+	.	gene_id "ENSMUSG00000120607.2"; transcript_id "ENSMUST00000367875.1"; gene_type "lncRNA"; gene_name "Gm35071"; transcript_type "lncRNA"; transcript_name "Gm35071-210"; exon_number 2; exon_id "ENSMUSE00001723784.1"; level 2; mgi_id "MGI:5594230"; tag "TAGENE";
chr12	HAVANA	exon	52495813	52495956	0	+	.	gene_id "ENSMUSG00000120607.2"; transcript_id "ENSMUST00000367876.1"; gene_type "lncRNA"; gene_name "Gm35071"; transcript_type "lncRNA"; transcript_name "Gm35071-211"; exon_number 2; exon_id "ENSMUSE00001723784.1"; level 2; mgi_id "MGI:5594230"; tag "basic"; tag "TAGENE";
chr12	HAVANA	exon	52495813	52495956	0	+	.	gene_id "ENSMUSG00000120607.2"; transcript_id "ENSMUST00000367877.1"; gene_type "lncRNA"; gene_name "Gm35071"; transcript_type "lncRNA"; transcript_name "Gm35071-212"; exon_number 2; exon_id "ENSMUSE00001723784.1"; level 2; mgi_id "MGI:5594230"; tag "TAGENE";
chr12	HAVANA	exon	52500117	52500408	0	+	.	gene_id "ENSMUSG00000120607.2"; transcript_id "ENSMUST00000244528.2"; gene_type "lncRNA"; gene_name "Gm35071"; transcript_type "lncRNA"; transcript_name "Gm35071-201"; exon_number 3; exon_id "ENSMUSE00001723767.1"; level 2; mgi_id "MGI:5594230"; tag "basic"; tag "Ensembl_canonical"; tag "GENCODE_Primary"; tag "TAGENE";
chr12	HAVANA	exon	52500117	52500408	0	+	.	gene_id "ENSMUSG00000120607.2"; transcript_id "ENSMUST00000367868.1"; gene_type "lncRNA"; gene_name "Gm35071"; transcript_type "lncRNA"; transcript_name "Gm35071-203"; exon_number 2; exon_id "ENSMUSE00001723767.1"; level 2; mgi_id "MGI:5594230"; tag "TAGENE";
chr12	HAVANA	exon	52500117	52500408	0	+	.	gene_id "ENSMUSG00000120607.2"; transcript_id "ENSMUST00000367876.1"; gene_type "lncRNA"; gene_name "Gm35071"; transcript_type "lncRNA"; transcript_name "Gm35071-211"; exon_number 3; exon_id "ENSMUSE00001723767.1"; level 2; mgi_id "MGI:5594230"; tag "basic"; tag "TAGENE";
chr12	HAVANA	exon	52500117	52500408	0	+	.	gene_id "ENSMUSG00000120607.2"; transcript_id "ENSMUST00000367881.1"; gene_type "lncRNA"; gene_name "Gm35071"; transcript_type "lncRNA"; transcript_name "Gm35071-216"; exon_number 2; exon_id "ENSMUSE00001723767.1"; level 2; mgi_id "MGI:5594230"; tag "TAGENE";
chr12	ENSEMBL_gcm37	exon	52500117	52500408	0.00476390152665398	+	.	gene_id "ENSMUSG00000120607.2"; transcript_id "ENSMUSG00000120607.2_tx_11"; exon_id "chr12_52500117_52500408_+"; exonnum "4"; txlen "2344";
chr12	HAVANA	exon	52500117	52500670	0	+	.	gene_id "ENSMUSG00000120607.2"; transcript_id "ENSMUST00000367874.1"; gene_type "lncRNA"; gene_name "Gm35071"; transcript_type "lncRNA"; transcript_name "Gm35071-209"; exon_number 2; exon_id "ENSMUSE00001723775.1"; level 2; mgi_id "MGI:5594230"; tag "basic"; tag "TAGENE";
chr12	HAVANA	exon	52500117	52500674	0	+	.	gene_id "ENSMUSG00000120607.2"; transcript_id "ENSMUST00000367870.1"; gene_type "lncRNA"; gene_name "Gm35071"; transcript_type "lncRNA"; transcript_name "Gm35071-205"; exon_number 2; exon_id "ENSMUSE00001723773.1"; level 2; mgi_id "MGI:5594230"; tag "basic"; tag "TAGENE";
chr12	HAVANA	exon	52500117	52500674	0	+	.	gene_id "ENSMUSG00000120607.2"; transcript_id "ENSMUST00000367880.1"; gene_type "lncRNA"; gene_name "Gm35071"; transcript_type "lncRNA"; transcript_name "Gm35071-215"; exon_number 2; exon_id "ENSMUSE00001723773.1"; level 2; mgi_id "MGI:5594230"; tag "basic"; tag "TAGENE";
chr12	HAVANA	exon	52500117	52500674	0	+	.	gene_id "ENSMUSG00000120607.2"; transcript_id "ENSMUST00000367882.1"; gene_type "lncRNA"; gene_name "Gm35071"; transcript_type "lncRNA"; transcript_name "Gm35071-217"; exon_number 2; exon_id "ENSMUSE00001723773.1"; level 2; mgi_id "MGI:5594230"; tag "TAGENE";
chr12	HAVANA	exon	52500558	52500670	0	+	.	gene_id "ENSMUSG00000120607.2"; transcript_id "ENSMUST00000367879.1"; gene_type "lncRNA"; gene_name "Gm35071"; transcript_type "lncRNA"; transcript_name "Gm35071-214"; exon_number 3; exon_id "ENSMUSE00001723766.1"; level 2; mgi_id "MGI:5594230"; tag "basic"; tag "TAGENE";
chr12	HAVANA	exon	52500558	52500670	0	+	.	gene_id "ENSMUSG00000120607.2"; transcript_id "ENSMUST00000367881.1"; gene_type "lncRNA"; gene_name "Gm35071"; transcript_type "lncRNA"; transcript_name "Gm35071-216"; exon_number 3; exon_id "ENSMUSE00001723766.1"; level 2; mgi_id "MGI:5594230"; tag "TAGENE";
```
