## Supplementary material for "Significantly Improved Mouse and Rat Genome Annotation Using Sequence Read Archive RNA-seq Data": mouse_SRA_GENCODE_M37.gtf: mouse_SRA_GENCODE_M37.gtf (part 320 of 1572)

```
chr12	ENSEMBL_gcm37	exon	52500558	52500670	0.012183198084197	+	.	gene_id "ENSMUSG00000120607.2"; transcript_id "ENSMUSG00000120607.2_tx_10"; exon_id "chr12_52500558_52500670_+"; exonnum "4"; txlen "2052";
chr12	ENSEMBL_gcm37	exon	52500558	52500670	0.00476390152665398	+	.	gene_id "ENSMUSG00000120607.2"; transcript_id "ENSMUSG00000120607.2_tx_11"; exon_id "chr12_52500558_52500670_+"; exonnum "5"; txlen "2344";
chr12	HAVANA	exon	52500558	52500674	0	+	.	gene_id "ENSMUSG00000120607.2"; transcript_id "ENSMUST00000244528.2"; gene_type "lncRNA"; gene_name "Gm35071"; transcript_type "lncRNA"; transcript_name "Gm35071-201"; exon_number 4; exon_id "ENSMUSE00001723781.1"; level 2; mgi_id "MGI:5594230"; tag "basic"; tag "Ensembl_canonical"; tag "GENCODE_Primary"; tag "TAGENE";
chr12	HAVANA	exon	52500558	52500674	0	+	.	gene_id "ENSMUSG00000120607.2"; transcript_id "ENSMUST00000367867.1"; gene_type "lncRNA"; gene_name "Gm35071"; transcript_type "lncRNA"; transcript_name "Gm35071-202"; exon_number 2; exon_id "ENSMUSE00001723781.1"; level 2; mgi_id "MGI:5594230"; tag "TAGENE";
chr12	HAVANA	exon	52500558	52500674	0	+	.	gene_id "ENSMUSG00000120607.2"; transcript_id "ENSMUST00000367868.1"; gene_type "lncRNA"; gene_name "Gm35071"; transcript_type "lncRNA"; transcript_name "Gm35071-203"; exon_number 3; exon_id "ENSMUSE00001723781.1"; level 2; mgi_id "MGI:5594230"; tag "TAGENE";
chr12	HAVANA	exon	52500558	52500674	0	+	.	gene_id "ENSMUSG00000120607.2"; transcript_id "ENSMUST00000367869.1"; gene_type "lncRNA"; gene_name "Gm35071"; transcript_type "lncRNA"; transcript_name "Gm35071-204"; exon_number 3; exon_id "ENSMUSE00001723781.1"; level 2; mgi_id "MGI:5594230"; tag "basic"; tag "TAGENE";
chr12	HAVANA	exon	52500558	52500674	0	+	.	gene_id "ENSMUSG00000120607.2"; transcript_id "ENSMUST00000367871.1"; gene_type "lncRNA"; gene_name "Gm35071"; transcript_type "lncRNA"; transcript_name "Gm35071-206"; exon_number 3; exon_id "ENSMUSE00001723781.1"; level 2; mgi_id "MGI:5594230"; tag "basic"; tag "TAGENE";
chr12	HAVANA	exon	52500558	52500674	0	+	.	gene_id "ENSMUSG00000120607.2"; transcript_id "ENSMUST00000367872.1"; gene_type "lncRNA"; gene_name "Gm35071"; transcript_type "lncRNA"; transcript_name "Gm35071-207"; exon_number 3; exon_id "ENSMUSE00001723781.1"; level 2; mgi_id "MGI:5594230"; tag "TAGENE";
chr12	HAVANA	exon	52500558	52500674	0	+	.	gene_id "ENSMUSG00000120607.2"; transcript_id "ENSMUST00000367873.1"; gene_type "lncRNA"; gene_name "Gm35071"; transcript_type "lncRNA"; transcript_name "Gm35071-208"; exon_number 2; exon_id "ENSMUSE00001723781.1"; level 2; mgi_id "MGI:5594230"; tag "TAGENE";
chr12	HAVANA	exon	52500558	52500674	0	+	.	gene_id "ENSMUSG00000120607.2"; transcript_id "ENSMUST00000367875.1"; gene_type "lncRNA"; gene_name "Gm35071"; transcript_type "lncRNA"; transcript_name "Gm35071-210"; exon_number 3; exon_id "ENSMUSE00001723781.1"; level 2; mgi_id "MGI:5594230"; tag "TAGENE";
chr12	HAVANA	exon	52500558	52500674	0	+	.	gene_id "ENSMUSG00000120607.2"; transcript_id "ENSMUST00000367876.1"; gene_type "lncRNA"; gene_name "Gm35071"; transcript_type "lncRNA"; transcript_name "Gm35071-211"; exon_number 4; exon_id "ENSMUSE00001723781.1"; level 2; mgi_id "MGI:5594230"; tag "basic"; tag "TAGENE";
chr12	HAVANA	exon	52500558	52500674	0	+	.	gene_id "ENSMUSG00000120607.2"; transcript_id "ENSMUST00000367877.1"; gene_type "lncRNA"; gene_name "Gm35071"; transcript_type "lncRNA"; transcript_name "Gm35071-212"; exon_number 3; exon_id "ENSMUSE00001723781.1"; level 2; mgi_id "MGI:5594230"; tag "TAGENE";
chr12	HAVANA	exon	52500558	52500674	0	+	.	gene_id "ENSMUSG00000120607.2"; transcript_id "ENSMUST00000367878.1"; gene_type "lncRNA"; gene_name "Gm35071"; transcript_type "lncRNA"; transcript_name "Gm35071-213"; exon_number 2; exon_id "ENSMUSE00001723781.1"; level 2; mgi_id "MGI:5594230"; tag "TAGENE";
chr12	sragcm37_es	exon	52527135	52527242	0.0811162099651414	+	.	gene_id "ENSMUSG00000120607.2"; transcript_id "ENSMUSG00000120607.2_tx_5"; exon_id "chr12_52527135_52527242_+"; exonnum "1"; txlen "1027";
chr12	sragcm37_mid	exon	52527464	52527894	0.0811162099651414	+	.	gene_id "ENSMUSG00000120607.2"; transcript_id "ENSMUSG00000120607.2_tx_5"; exon_id "chr12_52527464_52527894_+"; exonnum "2"; txlen "1027";
chr12	sragcm37_ss	exon	52528015	52528502	0.0811162099651414	+	.	gene_id "ENSMUSG00000120607.2"; transcript_id "ENSMUSG00000120607.2_tx_5"; exon_id "chr12_52528015_52528502_+"; exonnum "3"; txlen "1027";
chr12	HAVANA	exon	52550755	52550831	0	+	.	gene_id "ENSMUSG00000035133.10"; transcript_id "ENSMUST00000218755.2"; gene_type "protein_coding"; gene_name "Arhgap5"; transcript_type "protein_coding_CDS_not_defined"; transcript_name "Arhgap5-203"; exon_number 1; exon_id "ENSMUSE00001409609.2"; level 2; transcript_support_level "1"; mgi_id "MGI:1332637"; havana_gene "OTTMUSG00000065512.1"; havana_transcript "OTTMUST00000159576.1";
chr12	HAVANA	transcript	52550755	52592422	0	+	.	gene_id "ENSMUSG00000035133.10"; transcript_id "ENSMUST00000218755.2"; gene_type "protein_coding"; gene_name "Arhgap5"; transcript_type "protein_coding_CDS_not_defined"; transcript_name "Arhgap5-203"; level 2; transcript_support_level "1"; mgi_id "MGI:1332637"; havana_gene "OTTMUSG00000065512.1"; havana_transcript "OTTMUST00000159576.1";
chr12	HAVANA	gene	52550755	52618758	0	+	.	gene_id "ENSMUSG00000035133.10"; gene_type "protein_coding"; gene_name "Arhgap5"; level 2; mgi_id "MGI:1332637"; havana_gene "OTTMUSG00000065512.1";
chr12	HAVANA	exon	52550799	52550831	0	+	.	gene_id "ENSMUSG00000035133.10"; transcript_id "ENSMUST00000219443.2"; gene_type "protein_coding"; gene_name "Arhgap5"; transcript_type "protein_coding"; transcript_name "Arhgap5-204"; exon_number 1; exon_id "ENSMUSE00001410758.2"; level 2; protein_id "ENSMUSP00000151809.2"; transcript_support_level "5"; mgi_id "MGI:1332637"; tag "basic"; tag "Ensembl_canonical"; tag "GENCODE_Primary"; tag "appris_principal_1"; tag "CCDS"; ccdsid "CCDS36443.1"; havana_gene "OTTMUSG00000065512.1"; havana_transcript "OTTMUST00000159577.1";
chr12	HAVANA	UTR	52550799	52550831	0	+	.	gene_id "ENSMUSG00000035133.10"; transcript_id "ENSMUST00000219443.2"; gene_type "protein_coding"; gene_name "Arhgap5"; transcript_type "protein_coding"; transcript_name "Arhgap5-204"; exon_number 1; exon_id "ENSMUSE00001410758.2"; level 2; protein_id "ENSMUSP00000151809.2"; transcript_support_level "5"; mgi_id "MGI:1332637"; tag "basic"; tag "Ensembl_canonical"; tag "GENCODE_Primary"; tag "appris_principal_1"; tag "CCDS"; ccdsid "CCDS36443.1"; havana_gene "OTTMUSG00000065512.1"; havana_transcript "OTTMUST00000159577.1";
chr12	HAVANA	transcript	52550799	52618758	0	+	.	gene_id "ENSMUSG00000035133.10"; transcript_id "ENSMUST00000219443.2"; gene_type "protein_coding"; gene_name "Arhgap5"; transcript_type "protein_coding"; transcript_name "Arhgap5-204"; level 2; protein_id "ENSMUSP00000151809.2"; transcript_support_level "5"; mgi_id "MGI:1332637"; tag "basic"; tag "Ensembl_canonical"; tag "GENCODE_Primary"; tag "appris_principal_1"; tag "CCDS"; ccdsid "CCDS36443.1"; havana_gene "OTTMUSG00000065512.1"; havana_transcript "OTTMUST00000159577.1";
chr12	HAVANA	exon	52551125	52551170	0	+	.	gene_id "ENSMUSG00000035133.10"; transcript_id "ENSMUST00000217820.2"; gene_type "protein_coding"; gene_name "Arhgap5"; transcript_type "protein_coding"; transcript_name "Arhgap5-202"; exon_number 1; exon_id "ENSMUSE00001412221.2"; level 2; protein_id "ENSMUSP00000151267.2"; transcript_support_level "5"; mgi_id "MGI:1332637"; tag "basic"; havana_gene "OTTMUSG00000065512.1"; havana_transcript "OTTMUST00000159578.1";
chr12	HAVANA	UTR	52551125	52551170	0	+	.	gene_id "ENSMUSG00000035133.10"; transcript_id "ENSMUST00000217820.2"; gene_type "protein_coding"; gene_name "Arhgap5"; transcript_type "protein_coding"; transcript_name "Arhgap5-202"; exon_number 1; exon_id "ENSMUSE00001412221.2"; level 2; protein_id "ENSMUSP00000151267.2"; transcript_support_level "5"; mgi_id "MGI:1332637"; tag "basic"; havana_gene "OTTMUSG00000065512.1"; havana_transcript "OTTMUST00000159578.1";
chr12	HAVANA	transcript	52551125	52615618	0	+	.	gene_id "ENSMUSG00000035133.10"; transcript_id "ENSMUST00000217820.2"; gene_type "protein_coding"; gene_name "Arhgap5"; transcript_type "protein_coding"; transcript_name "Arhgap5-202"; level 2; protein_id "ENSMUSP00000151267.2"; transcript_support_level "5"; mgi_id "MGI:1332637"; tag "basic"; havana_gene "OTTMUSG00000065512.1"; havana_transcript "OTTMUST00000159578.1";
chr12	sragcm37_es	exon	52556655	52557041	0.366562531507151	+	.	gene_id "sragcm37_gene_18283"; transcript_id "sragcm37_gene_18283_tx_1"; exon_id "chr12_52556655_52557041_+"; exonnum "1"; txlen "561";
chr12	sragcm37_ss	exon	52557066	52557239	0.366562531507151	+	.	gene_id "sragcm37_gene_18283"; transcript_id "sragcm37_gene_18283_tx_1"; exon_id "chr12_52557066_52557239_+"; exonnum "2"; txlen "561";
chr12	ENSEMBL	UTR	52562860	52563030	0	+	.	gene_id "ENSMUSG00000035133.10"; transcript_id "ENSMUST00000110725.2"; gene_type "protein_coding"; gene_name "Arhgap5"; transcript_type "protein_coding"; transcript_name "Arhgap5-201"; exon_number 1; exon_id "ENSMUSE00000685088.2"; level 3; protein_id "ENSMUSP00000106353.2"; transcript_support_level "1"; mgi_id "MGI:1332637"; tag "basic"; tag "appris_principal_1"; tag "CCDS"; ccdsid "CCDS36443.1"; havana_gene "OTTMUSG00000065512.1";
chr12	ENSEMBL	exon	52562860	52566750	0	+	.	gene_id "ENSMUSG00000035133.10"; transcript_id "ENSMUST00000110725.2"; gene_type "protein_coding"; gene_name "Arhgap5"; transcript_type "protein_coding"; transcript_name "Arhgap5-201"; exon_number 1; exon_id "ENSMUSE00000685088.2"; level 3; protein_id "ENSMUSP00000106353.2"; transcript_support_level "1"; mgi_id "MGI:1332637"; tag "basic"; tag "appris_principal_1"; tag "CCDS"; ccdsid "CCDS36443.1"; havana_gene "OTTMUSG00000065512.1";
chr12	ENSEMBL	transcript	52562860	52614635	0	+	.	gene_id "ENSMUSG00000035133.10"; transcript_id "ENSMUST00000110725.2"; gene_type "protein_coding"; gene_name "Arhgap5"; transcript_type "protein_coding"; transcript_name "Arhgap5-201"; level 3; protein_id "ENSMUSP00000106353.2"; transcript_support_level "1"; mgi_id "MGI:1332637"; tag "basic"; tag "appris_principal_1"; tag "CCDS"; ccdsid "CCDS36443.1"; havana_gene "OTTMUSG00000065512.1";
chr12	HAVANA	UTR	52562890	52563030	0	+	.	gene_id "ENSMUSG00000035133.10"; transcript_id "ENSMUST00000219443.2"; gene_type "protein_coding"; gene_name "Arhgap5"; transcript_type "protein_coding"; transcript_name "Arhgap5-204"; exon_number 2; exon_id "ENSMUSE00001406850.2"; level 2; protein_id "ENSMUSP00000151809.2"; transcript_support_level "5"; mgi_id "MGI:1332637"; tag "basic"; tag "Ensembl_canonical"; tag "GENCODE_Primary"; tag "appris_principal_1"; tag "CCDS"; ccdsid "CCDS36443.1"; havana_gene "OTTMUSG00000065512.1"; havana_transcript "OTTMUST00000159577.1";
chr12	HAVANA	exon	52562890	52566750	0	+	.	gene_id "ENSMUSG00000035133.10"; transcript_id "ENSMUST00000219443.2"; gene_type "protein_coding"; gene_name "Arhgap5"; transcript_type "protein_coding"; transcript_name "Arhgap5-204"; exon_number 2; exon_id "ENSMUSE00001406850.2"; level 2; protein_id "ENSMUSP00000151809.2"; transcript_support_level "5"; mgi_id "MGI:1332637"; tag "basic"; tag "Ensembl_canonical"; tag "GENCODE_Primary"; tag "appris_principal_1"; tag "CCDS"; ccdsid "CCDS36443.1"; havana_gene "OTTMUSG00000065512.1"; havana_transcript "OTTMUST00000159577.1";
chr12	HAVANA	start_codon	52563031	52563033	0	+	0	gene_id "ENSMUSG00000035133.10"; transcript_id "ENSMUST00000219443.2"; gene_type "protein_coding"; gene_name "Arhgap5"; transcript_type "protein_coding"; transcript_name "Arhgap5-204"; exon_number 2; exon_id "ENSMUSE00001406850.2"; level 2; protein_id "ENSMUSP00000151809.2"; transcript_support_level "5"; mgi_id "MGI:1332637"; tag "basic"; tag "Ensembl_canonical"; tag "GENCODE_Primary"; tag "appris_principal_1"; tag "CCDS"; ccdsid "CCDS36443.1"; havana_gene "OTTMUSG00000065512.1"; havana_transcript "OTTMUST00000159577.1";
chr12	ENSEMBL	start_codon	52563031	52563033	0	+	0	gene_id "ENSMUSG00000035133.10"; transcript_id "ENSMUST00000110725.2"; gene_type "protein_coding"; gene_name "Arhgap5"; transcript_type "protein_coding"; transcript_name "Arhgap5-201"; exon_number 1; exon_id "ENSMUSE00000685088.2"; level 3; protein_id "ENSMUSP00000106353.2"; transcript_support_level "1"; mgi_id "MGI:1332637"; tag "basic"; tag "appris_principal_1"; tag "CCDS"; ccdsid "CCDS36443.1"; havana_gene "OTTMUSG00000065512.1";
chr12	HAVANA	CDS	52563031	52566750	0	+	0	gene_id "ENSMUSG00000035133.10"; transcript_id "ENSMUST00000219443.2"; gene_type "protein_coding"; gene_name "Arhgap5"; transcript_type "protein_coding"; transcript_name "Arhgap5-204"; exon_number 2; exon_id "ENSMUSE00001406850.2"; level 2; protein_id "ENSMUSP00000151809.2"; transcript_support_level "5"; mgi_id "MGI:1332637"; tag "basic"; tag "Ensembl_canonical"; tag "GENCODE_Primary"; tag "appris_principal_1"; tag "CCDS"; ccdsid "CCDS36443.1"; havana_gene "OTTMUSG00000065512.1"; havana_transcript "OTTMUST00000159577.1";
chr12	ENSEMBL	CDS	52563031	52566750	0	+	0	gene_id "ENSMUSG00000035133.10"; transcript_id "ENSMUST00000110725.2"; gene_type "protein_coding"; gene_name "Arhgap5"; transcript_type "protein_coding"; transcript_name "Arhgap5-201"; exon_number 1; exon_id "ENSMUSE00000685088.2"; level 3; protein_id "ENSMUSP00000106353.2"; transcript_support_level "1"; mgi_id "MGI:1332637"; tag "basic"; tag "appris_principal_1"; tag "CCDS"; ccdsid "CCDS36443.1"; havana_gene "OTTMUSG00000065512.1";
chr12	HAVANA	exon	52589272	52589419	0	+	.	gene_id "ENSMUSG00000035133.10"; transcript_id "ENSMUST00000218755.2"; gene_type "protein_coding"; gene_name "Arhgap5"; transcript_type "protein_coding_CDS_not_defined"; transcript_name "Arhgap5-203"; exon_number 2; exon_id "ENSMUSE00001410391.2"; level 2; transcript_support_level "1"; mgi_id "MGI:1332637"; havana_gene "OTTMUSG00000065512.1"; havana_transcript "OTTMUST00000159576.1";
chr12	HAVANA	exon	52589272	52589419	0	+	.	gene_id "ENSMUSG00000035133.10"; transcript_id "ENSMUST00000219443.2"; gene_type "protein_coding"; gene_name "Arhgap5"; transcript_type "protein_coding"; transcript_name "Arhgap5-204"; exon_number 3; exon_id "ENSMUSE00000309350.2"; level 2; protein_id "ENSMUSP00000151809.2"; transcript_support_level "5"; mgi_id "MGI:1332637"; tag "basic"; tag "Ensembl_canonical"; tag "GENCODE_Primary"; tag "appris_principal_1"; tag "CCDS"; ccdsid "CCDS36443.1"; havana_gene "OTTMUSG00000065512.1"; havana_transcript "OTTMUST00000159577.1";
chr12	HAVANA	CDS	52589272	52589419	0	+	0	gene_id "ENSMUSG00000035133.10"; transcript_id "ENSMUST00000219443.2"; gene_type "protein_coding"; gene_name "Arhgap5"; transcript_type "protein_coding"; transcript_name "Arhgap5-204"; exon_number 3; exon_id "ENSMUSE00000309350.2"; level 2; protein_id "ENSMUSP00000151809.2"; transcript_support_level "5"; mgi_id "MGI:1332637"; tag "basic"; tag "Ensembl_canonical"; tag "GENCODE_Primary"; tag "appris_principal_1"; tag "CCDS"; ccdsid "CCDS36443.1"; havana_gene "OTTMUSG00000065512.1"; havana_transcript "OTTMUST00000159577.1";
chr12	ENSEMBL	exon	52589272	52589419	0	+	.	gene_id "ENSMUSG00000035133.10"; transcript_id "ENSMUST00000110725.2"; gene_type "protein_coding"; gene_name "Arhgap5"; transcript_type "protein_coding"; transcript_name "Arhgap5-201"; exon_number 2; exon_id "ENSMUSE00000309350.2"; level 3; protein_id "ENSMUSP00000106353.2"; transcript_support_level "1"; mgi_id "MGI:1332637"; tag "basic"; tag "appris_principal_1"; tag "CCDS"; ccdsid "CCDS36443.1"; havana_gene "OTTMUSG00000065512.1";
chr12	ENSEMBL	CDS	52589272	52589419	0	+	0	gene_id "ENSMUSG00000035133.10"; transcript_id "ENSMUST00000110725.2"; gene_type "protein_coding"; gene_name "Arhgap5"; transcript_type "protein_coding"; transcript_name "Arhgap5-201"; exon_number 2; exon_id "ENSMUSE00000309350.2"; level 3; protein_id "ENSMUSP00000106353.2"; transcript_support_level "1"; mgi_id "MGI:1332637"; tag "basic"; tag "appris_principal_1"; tag "CCDS"; ccdsid "CCDS36443.1"; havana_gene "OTTMUSG00000065512.1";
chr12	HAVANA	UTR	52589275	52589337	0	+	.	gene_id "ENSMUSG00000035133.10"; transcript_id "ENSMUST00000217820.2"; gene_type "protein_coding"; gene_name "Arhgap5"; transcript_type "protein_coding"; transcript_name "Arhgap5-202"; exon_number 2; exon_id "ENSMUSE00001406433.2"; level 2; protein_id "ENSMUSP00000151267.2"; transcript_support_level "5"; mgi_id "MGI:1332637"; tag "basic"; havana_gene "OTTMUSG00000065512.1"; havana_transcript "OTTMUST00000159578.1";
chr12	HAVANA	exon	52589275	52589419	0	+	.	gene_id "ENSMUSG00000035133.10"; transcript_id "ENSMUST00000217820.2"; gene_type "protein_coding"; gene_name "Arhgap5"; transcript_type "protein_coding"; transcript_name "Arhgap5-202"; exon_number 2; exon_id "ENSMUSE00001406433.2"; level 2; protein_id "ENSMUSP00000151267.2"; transcript_support_level "5"; mgi_id "MGI:1332637"; tag "basic"; havana_gene "OTTMUSG00000065512.1"; havana_transcript "OTTMUST00000159578.1";
chr12	HAVANA	start_codon	52589338	52589340	0	+	0	gene_id "ENSMUSG00000035133.10"; transcript_id "ENSMUST00000217820.2"; gene_type "protein_coding"; gene_name "Arhgap5"; transcript_type "protein_coding"; transcript_name "Arhgap5-202"; exon_number 2; exon_id "ENSMUSE00001406433.2"; level 2; protein_id "ENSMUSP00000151267.2"; transcript_support_level "5"; mgi_id "MGI:1332637"; tag "basic"; havana_gene "OTTMUSG00000065512.1"; havana_transcript "OTTMUST00000159578.1";
chr12	HAVANA	CDS	52589338	52589419	0	+	0	gene_id "ENSMUSG00000035133.10"; transcript_id "ENSMUST00000217820.2"; gene_type "protein_coding"; gene_name "Arhgap5"; transcript_type "protein_coding"; transcript_name "Arhgap5-202"; exon_number 2; exon_id "ENSMUSE00001406433.2"; level 2; protein_id "ENSMUSP00000151267.2"; transcript_support_level "5"; mgi_id "MGI:1332637"; tag "basic"; havana_gene "OTTMUSG00000065512.1"; havana_transcript "OTTMUST00000159578.1";
chr12	HAVANA	exon	52590979	52592422	0	+	.	gene_id "ENSMUSG00000035133.10"; transcript_id "ENSMUST00000218755.2"; gene_type "protein_coding"; gene_name "Arhgap5"; transcript_type "protein_coding_CDS_not_defined"; transcript_name "Arhgap5-203"; exon_number 3; exon_id "ENSMUSE00001407262.2"; level 2; transcript_support_level "1"; mgi_id "MGI:1332637"; havana_gene "OTTMUSG00000065512.1"; havana_transcript "OTTMUST00000159576.1";
chr12	HAVANA	exon	52604272	52604349	0	+	.	gene_id "ENSMUSG00000035133.10"; transcript_id "ENSMUST00000219443.2"; gene_type "protein_coding"; gene_name "Arhgap5"; transcript_type "protein_coding"; transcript_name "Arhgap5-204"; exon_number 4; exon_id "ENSMUSE00000309342.4"; level 2; protein_id "ENSMUSP00000151809.2"; transcript_support_level "5"; mgi_id "MGI:1332637"; tag "basic"; tag "Ensembl_canonical"; tag "GENCODE_Primary"; tag "appris_principal_1"; tag "CCDS"; ccdsid "CCDS36443.1"; havana_gene "OTTMUSG00000065512.1"; havana_transcript "OTTMUST00000159577.1";
chr12	HAVANA	CDS	52604272	52604349	0	+	2	gene_id "ENSMUSG00000035133.10"; transcript_id "ENSMUST00000219443.2"; gene_type "protein_coding"; gene_name "Arhgap5"; transcript_type "protein_coding"; transcript_name "Arhgap5-204"; exon_number 4; exon_id "ENSMUSE00000309342.4"; level 2; protein_id "ENSMUSP00000151809.2"; transcript_support_level "5"; mgi_id "MGI:1332637"; tag "basic"; tag "Ensembl_canonical"; tag "GENCODE_Primary"; tag "appris_principal_1"; tag "CCDS"; ccdsid "CCDS36443.1"; havana_gene "OTTMUSG00000065512.1"; havana_transcript "OTTMUST00000159577.1";
chr12	HAVANA	exon	52604272	52604349	0	+	.	gene_id "ENSMUSG00000035133.10"; transcript_id "ENSMUST00000217820.2"; gene_type "protein_coding"; gene_name "Arhgap5"; transcript_type "protein_coding"; transcript_name "Arhgap5-202"; exon_number 3; exon_id "ENSMUSE00000309342.4"; level 2; protein_id "ENSMUSP00000151267.2"; transcript_support_level "5"; mgi_id "MGI:1332637"; tag "basic"; havana_gene "OTTMUSG00000065512.1"; havana_transcript "OTTMUST00000159578.1";
chr12	HAVANA	CDS	52604272	52604349	0	+	2	gene_id "ENSMUSG00000035133.10"; transcript_id "ENSMUST00000217820.2"; gene_type "protein_coding"; gene_name "Arhgap5"; transcript_type "protein_coding"; transcript_name "Arhgap5-202"; exon_number 3; exon_id "ENSMUSE00000309342.4"; level 2; protein_id "ENSMUSP00000151267.2"; transcript_support_level "5"; mgi_id "MGI:1332637"; tag "basic"; havana_gene "OTTMUSG00000065512.1"; havana_transcript "OTTMUST00000159578.1";
chr12	ENSEMBL	exon	52604272	52604349	0	+	.	gene_id "ENSMUSG00000035133.10"; transcript_id "ENSMUST00000110725.2"; gene_type "protein_coding"; gene_name "Arhgap5"; transcript_type "protein_coding"; transcript_name "Arhgap5-201"; exon_number 3; exon_id "ENSMUSE00000309342.4"; level 3; protein_id "ENSMUSP00000106353.2"; transcript_support_level "1"; mgi_id "MGI:1332637"; tag "basic"; tag "appris_principal_1"; tag "CCDS"; ccdsid "CCDS36443.1"; havana_gene "OTTMUSG00000065512.1";
chr12	ENSEMBL	CDS	52604272	52604349	0	+	2	gene_id "ENSMUSG00000035133.10"; transcript_id "ENSMUST00000110725.2"; gene_type "protein_coding"; gene_name "Arhgap5"; transcript_type "protein_coding"; transcript_name "Arhgap5-201"; exon_number 3; exon_id "ENSMUSE00000309342.4"; level 3; protein_id "ENSMUSP00000106353.2"; transcript_support_level "1"; mgi_id "MGI:1332637"; tag "basic"; tag "appris_principal_1"; tag "CCDS"; ccdsid "CCDS36443.1"; havana_gene "OTTMUSG00000065512.1";
chr12	HAVANA	exon	52606751	52606882	0	+	.	gene_id "ENSMUSG00000035133.10"; transcript_id "ENSMUST00000219443.2"; gene_type "protein_coding"; gene_name "Arhgap5"; transcript_type "protein_coding"; transcript_name "Arhgap5-204"; exon_number 5; exon_id "ENSMUSE00000309337.4"; level 2; protein_id "ENSMUSP00000151809.2"; transcript_support_level "5"; mgi_id "MGI:1332637"; tag "basic"; tag "Ensembl_canonical"; tag "GENCODE_Primary"; tag "appris_principal_1"; tag "CCDS"; ccdsid "CCDS36443.1"; havana_gene "OTTMUSG00000065512.1"; havana_transcript "OTTMUST00000159577.1";
chr12	HAVANA	CDS	52606751	52606882	0	+	2	gene_id "ENSMUSG00000035133.10"; transcript_id "ENSMUST00000219443.2"; gene_type "protein_coding"; gene_name "Arhgap5"; transcript_type "protein_coding"; transcript_name "Arhgap5-204"; exon_number 5; exon_id "ENSMUSE00000309337.4"; level 2; protein_id "ENSMUSP00000151809.2"; transcript_support_level "5"; mgi_id "MGI:1332637"; tag "basic"; tag "Ensembl_canonical"; tag "GENCODE_Primary"; tag "appris_principal_1"; tag "CCDS"; ccdsid "CCDS36443.1"; havana_gene "OTTMUSG00000065512.1"; havana_transcript "OTTMUST00000159577.1";
chr12	HAVANA	exon	52606751	52606882	0	+	.	gene_id "ENSMUSG00000035133.10"; transcript_id "ENSMUST00000217820.2"; gene_type "protein_coding"; gene_name "Arhgap5"; transcript_type "protein_coding"; transcript_name "Arhgap5-202"; exon_number 4; exon_id "ENSMUSE00000309337.4"; level 2; protein_id "ENSMUSP00000151267.2"; transcript_support_level "5"; mgi_id "MGI:1332637"; tag "basic"; havana_gene "OTTMUSG00000065512.1"; havana_transcript "OTTMUST00000159578.1";
chr12	HAVANA	CDS	52606751	52606882	0	+	2	gene_id "ENSMUSG00000035133.10"; transcript_id "ENSMUST00000217820.2"; gene_type "protein_coding"; gene_name "Arhgap5"; transcript_type "protein_coding"; transcript_name "Arhgap5-202"; exon_number 4; exon_id "ENSMUSE00000309337.4"; level 2; protein_id "ENSMUSP00000151267.2"; transcript_support_level "5"; mgi_id "MGI:1332637"; tag "basic"; havana_gene "OTTMUSG00000065512.1"; havana_transcript "OTTMUST00000159578.1";
chr12	ENSEMBL	exon	52606751	52606882	0	+	.	gene_id "ENSMUSG00000035133.10"; transcript_id "ENSMUST00000110725.2"; gene_type "protein_coding"; gene_name "Arhgap5"; transcript_type "protein_coding"; transcript_name "Arhgap5-201"; exon_number 4; exon_id "ENSMUSE00000309337.4"; level 3; protein_id "ENSMUSP00000106353.2"; transcript_support_level "1"; mgi_id "MGI:1332637"; tag "basic"; tag "appris_principal_1"; tag "CCDS"; ccdsid "CCDS36443.1"; havana_gene "OTTMUSG00000065512.1";
chr12	ENSEMBL	CDS	52606751	52606882	0	+	2	gene_id "ENSMUSG00000035133.10"; transcript_id "ENSMUST00000110725.2"; gene_type "protein_coding"; gene_name "Arhgap5"; transcript_type "protein_coding"; transcript_name "Arhgap5-201"; exon_number 4; exon_id "ENSMUSE00000309337.4"; level 3; protein_id "ENSMUSP00000106353.2"; transcript_support_level "1"; mgi_id "MGI:1332637"; tag "basic"; tag "appris_principal_1"; tag "CCDS"; ccdsid "CCDS36443.1"; havana_gene "OTTMUSG00000065512.1";
chr12	HAVANA	exon	52609105	52609210	0	+	.	gene_id "ENSMUSG00000035133.10"; transcript_id "ENSMUST00000219443.2"; gene_type "protein_coding"; gene_name "Arhgap5"; transcript_type "protein_coding"; transcript_name "Arhgap5-204"; exon_number 6; exon_id "ENSMUSE00000309328.4"; level 2; protein_id "ENSMUSP00000151809.2"; transcript_support_level "5"; mgi_id "MGI:1332637"; tag "basic"; tag "Ensembl_canonical"; tag "GENCODE_Primary"; tag "appris_principal_1"; tag "CCDS"; ccdsid "CCDS36443.1"; havana_gene "OTTMUSG00000065512.1"; havana_transcript "OTTMUST00000159577.1";
chr12	HAVANA	CDS	52609105	52609210	0	+	2	gene_id "ENSMUSG00000035133.10"; transcript_id "ENSMUST00000219443.2"; gene_type "protein_coding"; gene_name "Arhgap5"; transcript_type "protein_coding"; transcript_name "Arhgap5-204"; exon_number 6; exon_id "ENSMUSE00000309328.4"; level 2; protein_id "ENSMUSP00000151809.2"; transcript_support_level "5"; mgi_id "MGI:1332637"; tag "basic"; tag "Ensembl_canonical"; tag "GENCODE_Primary"; tag "appris_principal_1"; tag "CCDS"; ccdsid "CCDS36443.1"; havana_gene "OTTMUSG00000065512.1"; havana_transcript "OTTMUST00000159577.1";
chr12	HAVANA	exon	52609105	52609210	0	+	.	gene_id "ENSMUSG00000035133.10"; transcript_id "ENSMUST00000217820.2"; gene_type "protein_coding"; gene_name "Arhgap5"; transcript_type "protein_coding"; transcript_name "Arhgap5-202"; exon_number 5; exon_id "ENSMUSE00000309328.4"; level 2; protein_id "ENSMUSP00000151267.2"; transcript_support_level "5"; mgi_id "MGI:1332637"; tag "basic"; havana_gene "OTTMUSG00000065512.1"; havana_transcript "OTTMUST00000159578.1";
chr12	HAVANA	CDS	52609105	52609210	0	+	2	gene_id "ENSMUSG00000035133.10"; transcript_id "ENSMUST00000217820.2"; gene_type "protein_coding"; gene_name "Arhgap5"; transcript_type "protein_coding"; transcript_name "Arhgap5-202"; exon_number 5; exon_id "ENSMUSE00000309328.4"; level 2; protein_id "ENSMUSP00000151267.2"; transcript_support_level "5"; mgi_id "MGI:1332637"; tag "basic"; havana_gene "OTTMUSG00000065512.1"; havana_transcript "OTTMUST00000159578.1";
chr12	ENSEMBL	exon	52609105	52609210	0	+	.	gene_id "ENSMUSG00000035133.10"; transcript_id "ENSMUST00000110725.2"; gene_type "protein_coding"; gene_name "Arhgap5"; transcript_type "protein_coding"; transcript_name "Arhgap5-201"; exon_number 5; exon_id "ENSMUSE00000309328.4"; level 3; protein_id "ENSMUSP00000106353.2"; transcript_support_level "1"; mgi_id "MGI:1332637"; tag "basic"; tag "appris_principal_1"; tag "CCDS"; ccdsid "CCDS36443.1"; havana_gene "OTTMUSG00000065512.1";
chr12	ENSEMBL	CDS	52609105	52609210	0	+	2	gene_id "ENSMUSG00000035133.10"; transcript_id "ENSMUST00000110725.2"; gene_type "protein_coding"; gene_name "Arhgap5"; transcript_type "protein_coding"; transcript_name "Arhgap5-201"; exon_number 5; exon_id "ENSMUSE00000309328.4"; level 3; protein_id "ENSMUSP00000106353.2"; transcript_support_level "1"; mgi_id "MGI:1332637"; tag "basic"; tag "appris_principal_1"; tag "CCDS"; ccdsid "CCDS36443.1"; havana_gene "OTTMUSG00000065512.1";
chr12	HAVANA	CDS	52613794	52614118	0	+	1	gene_id "ENSMUSG00000035133.10"; transcript_id "ENSMUST00000219443.2"; gene_type "protein_coding"; gene_name "Arhgap5"; transcript_type "protein_coding"; transcript_name "Arhgap5-204"; exon_number 7; exon_id "ENSMUSE00001409290.2"; level 2; protein_id "ENSMUSP00000151809.2"; transcript_support_level "5"; mgi_id "MGI:1332637"; tag "basic"; tag "Ensembl_canonical"; tag "GENCODE_Primary"; tag "appris_principal_1"; tag "CCDS"; ccdsid "CCDS36443.1"; havana_gene "OTTMUSG00000065512.1"; havana_transcript "OTTMUST00000159577.1";
chr12	HAVANA	CDS	52613794	52614118	0	+	1	gene_id "ENSMUSG00000035133.10"; transcript_id "ENSMUST00000217820.2"; gene_type "protein_coding"; gene_name "Arhgap5"; transcript_type "protein_coding"; transcript_name "Arhgap5-202"; exon_number 6; exon_id "ENSMUSE00001410864.2"; level 2; protein_id "ENSMUSP00000151267.2"; transcript_support_level "5"; mgi_id "MGI:1332637"; tag "basic"; havana_gene "OTTMUSG00000065512.1"; havana_transcript "OTTMUST00000159578.1";
chr12	ENSEMBL	CDS	52613794	52614118	0	+	1	gene_id "ENSMUSG00000035133.10"; transcript_id "ENSMUST00000110725.2"; gene_type "protein_coding"; gene_name "Arhgap5"; transcript_type "protein_coding"; transcript_name "Arhgap5-201"; exon_number 6; exon_id "ENSMUSE00000369937.6"; level 3; protein_id "ENSMUSP00000106353.2"; transcript_support_level "1"; mgi_id "MGI:1332637"; tag "basic"; tag "appris_principal_1"; tag "CCDS"; ccdsid "CCDS36443.1"; havana_gene "OTTMUSG00000065512.1";
chr12	ENSEMBL	exon	52613794	52614635	0	+	.	gene_id "ENSMUSG00000035133.10"; transcript_id "ENSMUST00000110725.2"; gene_type "protein_coding"; gene_name "Arhgap5"; transcript_type "protein_coding"; transcript_name "Arhgap5-201"; exon_number 6; exon_id "ENSMUSE00000369937.6"; level 3; protein_id "ENSMUSP00000106353.2"; transcript_support_level "1"; mgi_id "MGI:1332637"; tag "basic"; tag "appris_principal_1"; tag "CCDS"; ccdsid "CCDS36443.1"; havana_gene "OTTMUSG00000065512.1";
chr12	HAVANA	exon	52613794	52615618	0	+	.	gene_id "ENSMUSG00000035133.10"; transcript_id "ENSMUST00000217820.2"; gene_type "protein_coding"; gene_name "Arhgap5"; transcript_type "protein_coding"; transcript_name "Arhgap5-202"; exon_number 6; exon_id "ENSMUSE00001410864.2"; level 2; protein_id "ENSMUSP00000151267.2"; transcript_support_level "5"; mgi_id "MGI:1332637"; tag "basic"; havana_gene "OTTMUSG00000065512.1"; havana_transcript "OTTMUST00000159578.1";
chr12	HAVANA	exon	52613794	52618758	0	+	.	gene_id "ENSMUSG00000035133.10"; transcript_id "ENSMUST00000219443.2"; gene_type "protein_coding"; gene_name "Arhgap5"; transcript_type "protein_coding"; transcript_name "Arhgap5-204"; exon_number 7; exon_id "ENSMUSE00001409290.2"; level 2; protein_id "ENSMUSP00000151809.2"; transcript_support_level "5"; mgi_id "MGI:1332637"; tag "basic"; tag "Ensembl_canonical"; tag "GENCODE_Primary"; tag "appris_principal_1"; tag "CCDS"; ccdsid "CCDS36443.1"; havana_gene "OTTMUSG00000065512.1"; havana_transcript "OTTMUST00000159577.1";
chr12	HAVANA	stop_codon	52614119	52614121	0	+	0	gene_id "ENSMUSG00000035133.10"; transcript_id "ENSMUST00000219443.2"; gene_type "protein_coding"; gene_name "Arhgap5"; transcript_type "protein_coding"; transcript_name "Arhgap5-204"; exon_number 7; exon_id "ENSMUSE00001409290.2"; level 2; protein_id "ENSMUSP00000151809.2"; transcript_support_level "5"; mgi_id "MGI:1332637"; tag "basic"; tag "Ensembl_canonical"; tag "GENCODE_Primary"; tag "appris_principal_1"; tag "CCDS"; ccdsid "CCDS36443.1"; havana_gene "OTTMUSG00000065512.1"; havana_transcript "OTTMUST00000159577.1";
chr12	HAVANA	stop_codon	52614119	52614121	0	+	0	gene_id "ENSMUSG00000035133.10"; transcript_id "ENSMUST00000217820.2"; gene_type "protein_coding"; gene_name "Arhgap5"; transcript_type "protein_coding"; transcript_name "Arhgap5-202"; exon_number 6; exon_id "ENSMUSE00001410864.2"; level 2; protein_id "ENSMUSP00000151267.2"; transcript_support_level "5"; mgi_id "MGI:1332637"; tag "basic"; havana_gene "OTTMUSG00000065512.1"; havana_transcript "OTTMUST00000159578.1";
chr12	ENSEMBL	stop_codon	52614119	52614121	0	+	0	gene_id "ENSMUSG00000035133.10"; transcript_id "ENSMUST00000110725.2"; gene_type "protein_coding"; gene_name "Arhgap5"; transcript_type "protein_coding"; transcript_name "Arhgap5-201"; exon_number 6; exon_id "ENSMUSE00000369937.6"; level 3; protein_id "ENSMUSP00000106353.2"; transcript_support_level "1"; mgi_id "MGI:1332637"; tag "basic"; tag "appris_principal_1"; tag "CCDS"; ccdsid "CCDS36443.1"; havana_gene "OTTMUSG00000065512.1";
chr12	ENSEMBL	UTR	52614119	52614635	0	+	.	gene_id "ENSMUSG00000035133.10"; transcript_id "ENSMUST00000110725.2"; gene_type "protein_coding"; gene_name "Arhgap5"; transcript_type "protein_coding"; transcript_name "Arhgap5-201"; exon_number 6; exon_id "ENSMUSE00000369937.6"; level 3; protein_id "ENSMUSP00000106353.2"; transcript_support_level "1"; mgi_id "MGI:1332637"; tag "basic"; tag "appris_principal_1"; tag "CCDS"; ccdsid "CCDS36443.1"; havana_gene "OTTMUSG00000065512.1";
chr12	HAVANA	UTR	52614119	52615618	0	+	.	gene_id "ENSMUSG00000035133.10"; transcript_id "ENSMUST00000217820.2"; gene_type "protein_coding"; gene_name "Arhgap5"; transcript_type "protein_coding"; transcript_name "Arhgap5-202"; exon_number 6; exon_id "ENSMUSE00001410864.2"; level 2; protein_id "ENSMUSP00000151267.2"; transcript_support_level "5"; mgi_id "MGI:1332637"; tag "basic"; havana_gene "OTTMUSG00000065512.1"; havana_transcript "OTTMUST00000159578.1";
chr12	HAVANA	UTR	52614119	52618758	0	+	.	gene_id "ENSMUSG00000035133.10"; transcript_id "ENSMUST00000219443.2"; gene_type "protein_coding"; gene_name "Arhgap5"; transcript_type "protein_coding"; transcript_name "Arhgap5-204"; exon_number 7; exon_id "ENSMUSE00001409290.2"; level 2; protein_id "ENSMUSP00000151809.2"; transcript_support_level "5"; mgi_id "MGI:1332637"; tag "basic"; tag "Ensembl_canonical"; tag "GENCODE_Primary"; tag "appris_principal_1"; tag "CCDS"; ccdsid "CCDS36443.1"; havana_gene "OTTMUSG00000065512.1"; havana_transcript "OTTMUST00000159577.1";
chr12	ENSEMBL	gene	52650571	52650677	0	+	.	gene_id "ENSMUSG00000119273.1"; gene_type "snRNA"; gene_name "Gm24859"; level 3; mgi_id "MGI:5454636";
chr12	ENSEMBL	transcript	52650571	52650677	0	+	.	gene_id "ENSMUSG00000119273.1"; transcript_id "ENSMUST00000240517.1"; gene_type "snRNA"; gene_name "Gm24859"; transcript_type "snRNA"; transcript_name "Gm24859-201"; level 3; mgi_id "MGI:5454636"; tag "basic"; tag "Ensembl_canonical"; tag "GENCODE_Primary";
chr12	ENSEMBL	exon	52650571	52650677	0	+	.	gene_id "ENSMUSG00000119273.1"; transcript_id "ENSMUST00000240517.1"; gene_type "snRNA"; gene_name "Gm24859"; transcript_type "snRNA"; transcript_name "Gm24859-201"; exon_number 1; exon_id "ENSMUSE00011467617.2"; level 3; mgi_id "MGI:5454636"; tag "basic"; tag "Ensembl_canonical"; tag "GENCODE_Primary";
chr12	HAVANA	exon	52651620	52651847	0	+	.	gene_id "ENSMUSG00000112412.3"; transcript_id "ENSMUST00000283968.1"; gene_type "lncRNA"; gene_name "Gm35239"; transcript_type "lncRNA"; transcript_name "Gm35239-217"; exon_number 1; exon_id "ENSMUSE00001562702.1"; level 2; mgi_id "MGI:5594398"; tag "TAGENE"; havana_gene "OTTMUSG00000065515.1";
chr12	HAVANA	transcript	52651620	52654919	0	+	.	gene_id "ENSMUSG00000112412.3"; transcript_id "ENSMUST00000283968.1"; gene_type "lncRNA"; gene_name "Gm35239"; transcript_type "lncRNA"; transcript_name "Gm35239-217"; level 2; mgi_id "MGI:5594398"; tag "TAGENE"; havana_gene "OTTMUSG00000065515.1";
chr12	HAVANA	gene	52651620	52687760	0	+	.	gene_id "ENSMUSG00000112412.3"; gene_type "lncRNA"; gene_name "Gm35239"; level 2; mgi_id "MGI:5594398"; havana_gene "OTTMUSG00000065515.1";
chr12	HAVANA	exon	52651624	52651847	0	+	.	gene_id "ENSMUSG00000112412.3"; transcript_id "ENSMUST00000283966.1"; gene_type "lncRNA"; gene_name "Gm35239"; transcript_type "lncRNA"; transcript_name "Gm35239-215"; exon_number 1; exon_id "ENSMUSE00001562697.1"; level 2; mgi_id "MGI:5594398"; tag "TAGENE"; havana_gene "OTTMUSG00000065515.1";
chr12	HAVANA	transcript	52651624	52654925	0	+	.	gene_id "ENSMUSG00000112412.3"; transcript_id "ENSMUST00000283966.1"; gene_type "lncRNA"; gene_name "Gm35239"; transcript_type "lncRNA"; transcript_name "Gm35239-215"; level 2; mgi_id "MGI:5594398"; tag "TAGENE"; havana_gene "OTTMUSG00000065515.1";
chr12	HAVANA	exon	52651626	52651847	0	+	.	gene_id "ENSMUSG00000112412.3"; transcript_id "ENSMUST00000283967.1"; gene_type "lncRNA"; gene_name "Gm35239"; transcript_type "lncRNA"; transcript_name "Gm35239-216"; exon_number 1; exon_id "ENSMUSE00001562695.1"; level 2; mgi_id "MGI:5594398"; tag "TAGENE"; havana_gene "OTTMUSG00000065515.1";
chr12	HAVANA	transcript	52651626	52654925	0	+	.	gene_id "ENSMUSG00000112412.3"; transcript_id "ENSMUST00000283967.1"; gene_type "lncRNA"; gene_name "Gm35239"; transcript_type "lncRNA"; transcript_name "Gm35239-216"; level 2; mgi_id "MGI:5594398"; tag "TAGENE"; havana_gene "OTTMUSG00000065515.1";
chr12	HAVANA	exon	52651627	52651655	0	+	.	gene_id "ENSMUSG00000112412.3"; transcript_id "ENSMUST00000283970.1"; gene_type "lncRNA"; gene_name "Gm35239"; transcript_type "lncRNA"; transcript_name "Gm35239-219"; exon_number 1; exon_id "ENSMUSE00001562709.1"; level 2; mgi_id "MGI:5594398"; tag "TAGENE"; havana_gene "OTTMUSG00000065515.1";
chr12	HAVANA	exon	52651627	52651655	0	+	.	gene_id "ENSMUSG00000112412.3"; transcript_id "ENSMUST00000283961.1"; gene_type "lncRNA"; gene_name "Gm35239"; transcript_type "lncRNA"; transcript_name "Gm35239-210"; exon_number 1; exon_id "ENSMUSE00001562709.1"; level 2; mgi_id "MGI:5594398"; tag "basic"; tag "TAGENE"; havana_gene "OTTMUSG00000065515.1";
chr12	HAVANA	exon	52651627	52651847	0	+	.	gene_id "ENSMUSG00000112412.3"; transcript_id "ENSMUST00000283969.1"; gene_type "lncRNA"; gene_name "Gm35239"; transcript_type "lncRNA"; transcript_name "Gm35239-218"; exon_number 1; exon_id "ENSMUSE00001562732.1"; level 2; mgi_id "MGI:5594398"; tag "TAGENE"; havana_gene "OTTMUSG00000065515.1";
chr12	HAVANA	transcript	52651627	52654665	0	+	.	gene_id "ENSMUSG00000112412.3"; transcript_id "ENSMUST00000283970.1"; gene_type "lncRNA"; gene_name "Gm35239"; transcript_type "lncRNA"; transcript_name "Gm35239-219"; level 2; mgi_id "MGI:5594398"; tag "TAGENE"; havana_gene "OTTMUSG00000065515.1";
chr12	HAVANA	transcript	52651627	52654925	0	+	.	gene_id "ENSMUSG00000112412.3"; transcript_id "ENSMUST00000283969.1"; gene_type "lncRNA"; gene_name "Gm35239"; transcript_type "lncRNA"; transcript_name "Gm35239-218"; level 2; mgi_id "MGI:5594398"; tag "TAGENE"; havana_gene "OTTMUSG00000065515.1";
chr12	HAVANA	transcript	52651627	52669891	0	+	.	gene_id "ENSMUSG00000112412.3"; transcript_id "ENSMUST00000283961.1"; gene_type "lncRNA"; gene_name "Gm35239"; transcript_type "lncRNA"; transcript_name "Gm35239-210"; level 2; mgi_id "MGI:5594398"; tag "basic"; tag "TAGENE"; havana_gene "OTTMUSG00000065515.1";
chr12	HAVANA	exon	52651628	52651655	0	+	.	gene_id "ENSMUSG00000112412.3"; transcript_id "ENSMUST00000283957.1"; gene_type "lncRNA"; gene_name "Gm35239"; transcript_type "lncRNA"; transcript_name "Gm35239-206"; exon_number 1; exon_id "ENSMUSE00001562731.1"; level 2; mgi_id "MGI:5594398"; tag "TAGENE"; havana_gene "OTTMUSG00000065515.1";
chr12	HAVANA	exon	52651628	52651847	0	+	.	gene_id "ENSMUSG00000112412.3"; transcript_id "ENSMUST00000283953.1"; gene_type "lncRNA"; gene_name "Gm35239"; transcript_type "lncRNA"; transcript_name "Gm35239-202"; exon_number 1; exon_id "ENSMUSE00001562720.1"; level 2; mgi_id "MGI:5594398"; tag "Ensembl_canonical"; tag "GENCODE_Primary"; tag "TAGENE"; havana_gene "OTTMUSG00000065515.1";
chr12	HAVANA	transcript	52651628	52676448	0	+	.	gene_id "ENSMUSG00000112412.3"; transcript_id "ENSMUST00000283957.1"; gene_type "lncRNA"; gene_name "Gm35239"; transcript_type "lncRNA"; transcript_name "Gm35239-206"; level 2; mgi_id "MGI:5594398"; tag "TAGENE"; havana_gene "OTTMUSG00000065515.1";
chr12	HAVANA	transcript	52651628	52687758	0	+	.	gene_id "ENSMUSG00000112412.3"; transcript_id "ENSMUST00000283953.1"; gene_type "lncRNA"; gene_name "Gm35239"; transcript_type "lncRNA"; transcript_name "Gm35239-202"; level 2; mgi_id "MGI:5594398"; tag "Ensembl_canonical"; tag "GENCODE_Primary"; tag "TAGENE"; havana_gene "OTTMUSG00000065515.1";
chr12	HAVANA	exon	52651631	52651655	0	+	.	gene_id "ENSMUSG00000112412.3"; transcript_id "ENSMUST00000283955.1"; gene_type "lncRNA"; gene_name "Gm35239"; transcript_type "lncRNA"; transcript_name "Gm35239-204"; exon_number 1; exon_id "ENSMUSE00001562727.1"; level 2; mgi_id "MGI:5594398"; tag "basic"; tag "TAGENE"; havana_gene "OTTMUSG00000065515.1";
chr12	HAVANA	transcript	52651631	52687655	0	+	.	gene_id "ENSMUSG00000112412.3"; transcript_id "ENSMUST00000283955.1"; gene_type "lncRNA"; gene_name "Gm35239"; transcript_type "lncRNA"; transcript_name "Gm35239-204"; level 2; mgi_id "MGI:5594398"; tag "basic"; tag "TAGENE"; havana_gene "OTTMUSG00000065515.1";
chr12	HAVANA	exon	52651655	52651847	0	+	.	gene_id "ENSMUSG00000112412.3"; transcript_id "ENSMUST00000283954.1"; gene_type "lncRNA"; gene_name "Gm35239"; transcript_type "lncRNA"; transcript_name "Gm35239-203"; exon_number 1; exon_id "ENSMUSE00001562703.1"; level 2; mgi_id "MGI:5594398"; tag "basic"; tag "TAGENE"; havana_gene "OTTMUSG00000065515.1";
chr12	HAVANA	transcript	52651655	52687760	0	+	.	gene_id "ENSMUSG00000112412.3"; transcript_id "ENSMUST00000283954.1"; gene_type "lncRNA"; gene_name "Gm35239"; transcript_type "lncRNA"; transcript_name "Gm35239-203"; level 2; mgi_id "MGI:5594398"; tag "basic"; tag "TAGENE"; havana_gene "OTTMUSG00000065515.1";
chr12	HAVANA	exon	52651674	52651847	0	+	.	gene_id "ENSMUSG00000112412.3"; transcript_id "ENSMUST00000283956.1"; gene_type "lncRNA"; gene_name "Gm35239"; transcript_type "lncRNA"; transcript_name "Gm35239-205"; exon_number 1; exon_id "ENSMUSE00001562717.1"; level 2; mgi_id "MGI:5594398"; tag "TAGENE"; havana_gene "OTTMUSG00000065515.1";
chr12	HAVANA	transcript	52651674	52687672	0	+	.	gene_id "ENSMUSG00000112412.3"; transcript_id "ENSMUST00000283956.1"; gene_type "lncRNA"; gene_name "Gm35239"; transcript_type "lncRNA"; transcript_name "Gm35239-205"; level 2; mgi_id "MGI:5594398"; tag "TAGENE"; havana_gene "OTTMUSG00000065515.1";
chr12	HAVANA	exon	52651785	52651847	0	+	.	gene_id "ENSMUSG00000112412.3"; transcript_id "ENSMUST00000283970.1"; gene_type "lncRNA"; gene_name "Gm35239"; transcript_type "lncRNA"; transcript_name "Gm35239-219"; exon_number 2; exon_id "ENSMUSE00001562723.1"; level 2; mgi_id "MGI:5594398"; tag "TAGENE"; havana_gene "OTTMUSG00000065515.1";
chr12	HAVANA	exon	52651785	52651847	0	+	.	gene_id "ENSMUSG00000112412.3"; transcript_id "ENSMUST00000283955.1"; gene_type "lncRNA"; gene_name "Gm35239"; transcript_type "lncRNA"; transcript_name "Gm35239-204"; exon_number 2; exon_id "ENSMUSE00001562723.1"; level 2; mgi_id "MGI:5594398"; tag "basic"; tag "TAGENE"; havana_gene "OTTMUSG00000065515.1";
chr12	ENSEMBL_gcm37	exon	52651785	52651847	0.127023787877456	+	.	gene_id "ENSMUSG00000112412.3"; transcript_id "ENSMUSG00000112412.3_tx_18"; exon_id "chr12_52651785_52651847_+"; exonnum "1"; txlen "750";
chr12	ENSEMBL_gcm37	exon	52651785	52651847	0.127023787877456	+	.	gene_id "ENSMUSG00000112412.3"; transcript_id "ENSMUSG00000112412.3_tx_19"; exon_id "chr12_52651785_52651847_+"; exonnum "1"; txlen "850";
chr12	ENSEMBL_gcm37	exon	52651785	52651847	0.127023787877456	+	.	gene_id "ENSMUSG00000112412.3"; transcript_id "ENSMUSG00000112412.3_tx_20"; exon_id "chr12_52651785_52651847_+"; exonnum "1"; txlen "739";
chr12	ENSEMBL_gcm37	exon	52651785	52651847	0.127023787877456	+	.	gene_id "ENSMUSG00000112412.3"; transcript_id "ENSMUSG00000112412.3_tx_21"; exon_id "chr12_52651785_52651847_+"; exonnum "1"; txlen "639";
chr12	ENSEMBL_gcm37	exon	52651785	52651847	0.10879853620368	+	.	gene_id "ENSMUSG00000112412.3"; transcript_id "ENSMUSG00000112412.3_tx_34"; exon_id "chr12_52651785_52651847_+"; exonnum "1"; txlen "701";
chr12	ENSEMBL_gcm37	exon	52651785	52651847	0.10879853620368	+	.	gene_id "ENSMUSG00000112412.3"; transcript_id "ENSMUSG00000112412.3_tx_35"; exon_id "chr12_52651785_52651847_+"; exonnum "1"; txlen "601";
chr12	ENSEMBL_gcm37	exon	52651785	52651847	0.10879853620368	+	.	gene_id "ENSMUSG00000112412.3"; transcript_id "ENSMUSG00000112412.3_tx_36"; exon_id "chr12_52651785_52651847_+"; exonnum "1"; txlen "590";
chr12	ENSEMBL_gcm37	exon	52651785	52651847	0.0567644536714854	+	.	gene_id "ENSMUSG00000112412.3"; transcript_id "ENSMUSG00000112412.3_tx_52"; exon_id "chr12_52651785_52651847_+"; exonnum "1"; txlen "932";
chr12	ENSEMBL_gcm37	exon	52651785	52651847	0.0567644536714854	+	.	gene_id "ENSMUSG00000112412.3"; transcript_id "ENSMUSG00000112412.3_tx_53"; exon_id "chr12_52651785_52651847_+"; exonnum "1"; txlen "952";
chr12	ENSEMBL_gcm37	exon	52651785	52651847	0.0567644536714854	+	.	gene_id "ENSMUSG00000112412.3"; transcript_id "ENSMUSG00000112412.3_tx_54"; exon_id "chr12_52651785_52651847_+"; exonnum "1"; txlen "832";
chr12	ENSEMBL_gcm37	exon	52651785	52651847	0.0567644536714854	+	.	gene_id "ENSMUSG00000112412.3"; transcript_id "ENSMUSG00000112412.3_tx_55"; exon_id "chr12_52651785_52651847_+"; exonnum "1"; txlen "783";
chr12	ENSEMBL_gcm37	exon	52651785	52651847	0.0567644536714854	+	.	gene_id "ENSMUSG00000112412.3"; transcript_id "ENSMUSG00000112412.3_tx_56"; exon_id "chr12_52651785_52651847_+"; exonnum "1"; txlen "1013";
chr12	ENSEMBL_gcm37	exon	52651785	52651847	0.0567644536714854	+	.	gene_id "ENSMUSG00000112412.3"; transcript_id "ENSMUSG00000112412.3_tx_57"; exon_id "chr12_52651785_52651847_+"; exonnum "1"; txlen "1033";
chr12	HAVANA	exon	52652647	52652753	0	+	.	gene_id "ENSMUSG00000112412.3"; transcript_id "ENSMUST00000283971.1"; gene_type "lncRNA"; gene_name "Gm35239"; transcript_type "lncRNA"; transcript_name "Gm35239-220"; exon_number 1; exon_id "ENSMUSE00001562690.1"; level 2; mgi_id "MGI:5594398"; tag "TAGENE"; havana_gene "OTTMUSG00000065515.1";
chr12	HAVANA	transcript	52652647	52654925	0	+	.	gene_id "ENSMUSG00000112412.3"; transcript_id "ENSMUST00000283971.1"; gene_type "lncRNA"; gene_name "Gm35239"; transcript_type "lncRNA"; transcript_name "Gm35239-220"; level 2; mgi_id "MGI:5594398"; tag "TAGENE"; havana_gene "OTTMUSG00000065515.1";
chr12	HAVANA	exon	52652654	52652753	0	+	.	gene_id "ENSMUSG00000112412.3"; transcript_id "ENSMUST00000283960.1"; gene_type "lncRNA"; gene_name "Gm35239"; transcript_type "lncRNA"; transcript_name "Gm35239-209"; exon_number 1; exon_id "ENSMUSE00001562694.1"; level 2; mgi_id "MGI:5594398"; tag "basic"; tag "TAGENE"; havana_gene "OTTMUSG00000065515.1";
chr12	HAVANA	transcript	52652654	52676448	0	+	.	gene_id "ENSMUSG00000112412.3"; transcript_id "ENSMUST00000283960.1"; gene_type "lncRNA"; gene_name "Gm35239"; transcript_type "lncRNA"; transcript_name "Gm35239-209"; level 2; mgi_id "MGI:5594398"; tag "basic"; tag "TAGENE"; havana_gene "OTTMUSG00000065515.1";
chr12	HAVANA	exon	52652655	52652753	0	+	.	gene_id "ENSMUSG00000112412.3"; transcript_id "ENSMUST00000283959.1"; gene_type "lncRNA"; gene_name "Gm35239"; transcript_type "lncRNA"; transcript_name "Gm35239-208"; exon_number 1; exon_id "ENSMUSE00001562713.1"; level 2; mgi_id "MGI:5594398"; tag "basic"; tag "TAGENE"; havana_gene "OTTMUSG00000065515.1";
chr12	HAVANA	transcript	52652655	52676450	0	+	.	gene_id "ENSMUSG00000112412.3"; transcript_id "ENSMUST00000283959.1"; gene_type "lncRNA"; gene_name "Gm35239"; transcript_type "lncRNA"; transcript_name "Gm35239-208"; level 2; mgi_id "MGI:5594398"; tag "basic"; tag "TAGENE"; havana_gene "OTTMUSG00000065515.1";
chr12	HAVANA	exon	52652658	52652753	0	+	.	gene_id "ENSMUSG00000112412.3"; transcript_id "ENSMUST00000283972.1"; gene_type "lncRNA"; gene_name "Gm35239"; transcript_type "lncRNA"; transcript_name "Gm35239-221"; exon_number 1; exon_id "ENSMUSE00001562733.1"; level 2; mgi_id "MGI:5594398"; tag "TAGENE"; havana_gene "OTTMUSG00000065515.1";
chr12	HAVANA	exon	52652658	52652753	0	+	.	gene_id "ENSMUSG00000112412.3"; transcript_id "ENSMUST00000283962.1"; gene_type "lncRNA"; gene_name "Gm35239"; transcript_type "lncRNA"; transcript_name "Gm35239-211"; exon_number 1; exon_id "ENSMUSE00001562733.1"; level 2; mgi_id "MGI:5594398"; tag "basic"; tag "TAGENE"; havana_gene "OTTMUSG00000065515.1";
chr12	HAVANA	transcript	52652658	52654925	0	+	.	gene_id "ENSMUSG00000112412.3"; transcript_id "ENSMUST00000283972.1"; gene_type "lncRNA"; gene_name "Gm35239"; transcript_type "lncRNA"; transcript_name "Gm35239-221"; level 2; mgi_id "MGI:5594398"; tag "TAGENE"; havana_gene "OTTMUSG00000065515.1";
chr12	HAVANA	transcript	52652658	52669521	0	+	.	gene_id "ENSMUSG00000112412.3"; transcript_id "ENSMUST00000283962.1"; gene_type "lncRNA"; gene_name "Gm35239"; transcript_type "lncRNA"; transcript_name "Gm35239-211"; level 2; mgi_id "MGI:5594398"; tag "basic"; tag "TAGENE"; havana_gene "OTTMUSG00000065515.1";
chr12	HAVANA	exon	52652666	52652753	0	+	.	gene_id "ENSMUSG00000112412.3"; transcript_id "ENSMUST00000283973.1"; gene_type "lncRNA"; gene_name "Gm35239"; transcript_type "lncRNA"; transcript_name "Gm35239-222"; exon_number 1; exon_id "ENSMUSE00001562701.1"; level 2; mgi_id "MGI:5594398"; tag "TAGENE"; havana_gene "OTTMUSG00000065515.1";
chr12	HAVANA	exon	52652666	52652753	0	+	.	gene_id "ENSMUSG00000112412.3"; transcript_id "ENSMUST00000218346.3"; gene_type "lncRNA"; gene_name "Gm35239"; transcript_type "lncRNA"; transcript_name "Gm35239-201"; exon_number 1; exon_id "ENSMUSE00001562701.1"; level 2; transcript_support_level "3"; mgi_id "MGI:5594398"; tag "TAGENE"; havana_gene "OTTMUSG00000065515.1"; havana_transcript "OTTMUST00000159583.1";
chr12	HAVANA	transcript	52652666	52654925	0	+	.	gene_id "ENSMUSG00000112412.3"; transcript_id "ENSMUST00000283973.1"; gene_type "lncRNA"; gene_name "Gm35239"; transcript_type "lncRNA"; transcript_name "Gm35239-222"; level 2; mgi_id "MGI:5594398"; tag "TAGENE"; havana_gene "OTTMUSG00000065515.1";
chr12	HAVANA	transcript	52652666	52675595	0	+	.	gene_id "ENSMUSG00000112412.3"; transcript_id "ENSMUST00000218346.3"; gene_type "lncRNA"; gene_name "Gm35239"; transcript_type "lncRNA"; transcript_name "Gm35239-201"; level 2; transcript_support_level "3"; mgi_id "MGI:5594398"; tag "TAGENE"; havana_gene "OTTMUSG00000065515.1"; havana_transcript "OTTMUST00000159583.1";
chr12	HAVANA	exon	52652687	52652753	0	+	.	gene_id "ENSMUSG00000112412.3"; transcript_id "ENSMUST00000283958.1"; gene_type "lncRNA"; gene_name "Gm35239"; transcript_type "lncRNA"; transcript_name "Gm35239-207"; exon_number 1; exon_id "ENSMUSE00001562728.1"; level 2; mgi_id "MGI:5594398"; tag "basic"; tag "TAGENE"; havana_gene "OTTMUSG00000065515.1";
chr12	HAVANA	transcript	52652687	52676985	0	+	.	gene_id "ENSMUSG00000112412.3"; transcript_id "ENSMUST00000283958.1"; gene_type "lncRNA"; gene_name "Gm35239"; transcript_type "lncRNA"; transcript_name "Gm35239-207"; level 2; mgi_id "MGI:5594398"; tag "basic"; tag "TAGENE"; havana_gene "OTTMUSG00000065515.1";
chr12	HAVANA	exon	52654278	52654521	0	+	.	gene_id "ENSMUSG00000112412.3"; transcript_id "ENSMUST00000283958.1"; gene_type "lncRNA"; gene_name "Gm35239"; transcript_type "lncRNA"; transcript_name "Gm35239-207"; exon_number 2; exon_id "ENSMUSE00001562714.1"; level 2; mgi_id "MGI:5594398"; tag "basic"; tag "TAGENE"; havana_gene "OTTMUSG00000065515.1";
chr12	HAVANA	exon	52654278	52654925	0	+	.	gene_id "ENSMUSG00000112412.3"; transcript_id "ENSMUST00000283969.1"; gene_type "lncRNA"; gene_name "Gm35239"; transcript_type "lncRNA"; transcript_name "Gm35239-218"; exon_number 2; exon_id "ENSMUSE00001562689.1"; level 2; mgi_id "MGI:5594398"; tag "TAGENE"; havana_gene "OTTMUSG00000065515.1";
chr12	HAVANA	exon	52654294	52654541	0	+	.	gene_id "ENSMUSG00000112412.3"; transcript_id "ENSMUST00000283962.1"; gene_type "lncRNA"; gene_name "Gm35239"; transcript_type "lncRNA"; transcript_name "Gm35239-211"; exon_number 2; exon_id "ENSMUSE00001562722.1"; level 2; mgi_id "MGI:5594398"; tag "basic"; tag "TAGENE"; havana_gene "OTTMUSG00000065515.1";
chr12	HAVANA	exon	52654294	52654925	0	+	.	gene_id "ENSMUSG00000112412.3"; transcript_id "ENSMUST00000283972.1"; gene_type "lncRNA"; gene_name "Gm35239"; transcript_type "lncRNA"; transcript_name "Gm35239-221"; exon_number 2; exon_id "ENSMUSE00001562716.1"; level 2; mgi_id "MGI:5594398"; tag "TAGENE"; havana_gene "OTTMUSG00000065515.1";
chr12	HAVANA	exon	52654440	52654521	0	+	.	gene_id "ENSMUSG00000112412.3"; transcript_id "ENSMUST00000283966.1"; gene_type "lncRNA"; gene_name "Gm35239"; transcript_type "lncRNA"; transcript_name "Gm35239-215"; exon_number 2; exon_id "ENSMUSE00001562726.1"; level 2; mgi_id "MGI:5594398"; tag "TAGENE"; havana_gene "OTTMUSG00000065515.1";
chr12	HAVANA	exon	52654440	52654521	0	+	.	gene_id "ENSMUSG00000112412.3"; transcript_id "ENSMUST00000283960.1"; gene_type "lncRNA"; gene_name "Gm35239"; transcript_type "lncRNA"; transcript_name "Gm35239-209"; exon_number 2; exon_id "ENSMUSE00001562726.1"; level 2; mgi_id "MGI:5594398"; tag "basic"; tag "TAGENE"; havana_gene "OTTMUSG00000065515.1";
chr12	HAVANA	exon	52654440	52654521	0	+	.	gene_id "ENSMUSG00000112412.3"; transcript_id "ENSMUST00000283959.1"; gene_type "lncRNA"; gene_name "Gm35239"; transcript_type "lncRNA"; transcript_name "Gm35239-208"; exon_number 2; exon_id "ENSMUSE00001562726.1"; level 2; mgi_id "MGI:5594398"; tag "basic"; tag "TAGENE"; havana_gene "OTTMUSG00000065515.1";
chr12	HAVANA	exon	52654440	52654521	0	+	.	gene_id "ENSMUSG00000112412.3"; transcript_id "ENSMUST00000283973.1"; gene_type "lncRNA"; gene_name "Gm35239"; transcript_type "lncRNA"; transcript_name "Gm35239-222"; exon_number 2; exon_id "ENSMUSE00001562726.1"; level 2; mgi_id "MGI:5594398"; tag "TAGENE"; havana_gene "OTTMUSG00000065515.1";
chr12	ENSEMBL_gcm37	exon	52654440	52654521	0.0567644536714854	+	.	gene_id "ENSMUSG00000112412.3"; transcript_id "ENSMUSG00000112412.3_tx_52"; exon_id "chr12_52654440_52654521_+"; exonnum "2"; txlen "932";
chr12	ENSEMBL_gcm37	exon	52654440	52654521	0.0567644536714854	+	.	gene_id "ENSMUSG00000112412.3"; transcript_id "ENSMUSG00000112412.3_tx_54"; exon_id "chr12_52654440_52654521_+"; exonnum "2"; txlen "832";
chr12	ENSEMBL_gcm37	exon	52654440	52654521	0.0567644536714854	+	.	gene_id "ENSMUSG00000112412.3"; transcript_id "ENSMUSG00000112412.3_tx_55"; exon_id "chr12_52654440_52654521_+"; exonnum "2"; txlen "783";
chr12	ENSEMBL_gcm37	exon	52654440	52654521	0.0567644536714854	+	.	gene_id "ENSMUSG00000112412.3"; transcript_id "ENSMUSG00000112412.3_tx_56"; exon_id "chr12_52654440_52654521_+"; exonnum "2"; txlen "1013";
chr12	HAVANA	exon	52654440	52654541	0	+	.	gene_id "ENSMUSG00000112412.3"; transcript_id "ENSMUST00000283968.1"; gene_type "lncRNA"; gene_name "Gm35239"; transcript_type "lncRNA"; transcript_name "Gm35239-217"; exon_number 2; exon_id "ENSMUSE00001562718.1"; level 2; mgi_id "MGI:5594398"; tag "TAGENE"; havana_gene "OTTMUSG00000065515.1";
chr12	HAVANA	exon	52654440	52654541	0	+	.	gene_id "ENSMUSG00000112412.3"; transcript_id "ENSMUST00000283955.1"; gene_type "lncRNA"; gene_name "Gm35239"; transcript_type "lncRNA"; transcript_name "Gm35239-204"; exon_number 3; exon_id "ENSMUSE00001562718.1"; level 2; mgi_id "MGI:5594398"; tag "basic"; tag "TAGENE"; havana_gene "OTTMUSG00000065515.1";
chr12	HAVANA	exon	52654440	52654541	0	+	.	gene_id "ENSMUSG00000112412.3"; transcript_id "ENSMUST00000283954.1"; gene_type "lncRNA"; gene_name "Gm35239"; transcript_type "lncRNA"; transcript_name "Gm35239-203"; exon_number 2; exon_id "ENSMUSE00001562718.1"; level 2; mgi_id "MGI:5594398"; tag "basic"; tag "TAGENE"; havana_gene "OTTMUSG00000065515.1";
chr12	HAVANA	exon	52654440	52654541	0	+	.	gene_id "ENSMUSG00000112412.3"; transcript_id "ENSMUST00000218346.3"; gene_type "lncRNA"; gene_name "Gm35239"; transcript_type "lncRNA"; transcript_name "Gm35239-201"; exon_number 2; exon_id "ENSMUSE00001562718.1"; level 2; transcript_support_level "3"; mgi_id "MGI:5594398"; tag "TAGENE"; havana_gene "OTTMUSG00000065515.1"; havana_transcript "OTTMUST00000159583.1";
chr12	ENSEMBL_gcm37	exon	52654440	52654541	0.0567644536714854	+	.	gene_id "ENSMUSG00000112412.3"; transcript_id "ENSMUSG00000112412.3_tx_53"; exon_id "chr12_52654440_52654541_+"; exonnum "2"; txlen "952";
chr12	ENSEMBL_gcm37	exon	52654440	52654541	0.0567644536714854	+	.	gene_id "ENSMUSG00000112412.3"; transcript_id "ENSMUSG00000112412.3_tx_57"; exon_id "chr12_52654440_52654541_+"; exonnum "2"; txlen "1033";
chr12	HAVANA	exon	52654440	52654665	0	+	.	gene_id "ENSMUSG00000112412.3"; transcript_id "ENSMUST00000283970.1"; gene_type "lncRNA"; gene_name "Gm35239"; transcript_type "lncRNA"; transcript_name "Gm35239-219"; exon_number 3; exon_id "ENSMUSE00001562710.1"; level 2; mgi_id "MGI:5594398"; tag "TAGENE"; havana_gene "OTTMUSG00000065515.1";
chr12	HAVANA	exon	52654440	52654925	0	+	.	gene_id "ENSMUSG00000112412.3"; transcript_id "ENSMUST00000283967.1"; gene_type "lncRNA"; gene_name "Gm35239"; transcript_type "lncRNA"; transcript_name "Gm35239-216"; exon_number 2; exon_id "ENSMUSE00001562693.1"; level 2; mgi_id "MGI:5594398"; tag "TAGENE"; havana_gene "OTTMUSG00000065515.1";
chr12	HAVANA	exon	52654440	52654925	0	+	.	gene_id "ENSMUSG00000112412.3"; transcript_id "ENSMUST00000283971.1"; gene_type "lncRNA"; gene_name "Gm35239"; transcript_type "lncRNA"; transcript_name "Gm35239-220"; exon_number 2; exon_id "ENSMUSE00001562693.1"; level 2; mgi_id "MGI:5594398"; tag "TAGENE"; havana_gene "OTTMUSG00000065515.1";
chr12	HAVANA	exon	52654717	52654919	0	+	.	gene_id "ENSMUSG00000112412.3"; transcript_id "ENSMUST00000283968.1"; gene_type "lncRNA"; gene_name "Gm35239"; transcript_type "lncRNA"; transcript_name "Gm35239-217"; exon_number 3; exon_id "ENSMUSE00001562724.1"; level 2; mgi_id "MGI:5594398"; tag "TAGENE"; havana_gene "OTTMUSG00000065515.1";
chr12	HAVANA	exon	52654717	52654925	0	+	.	gene_id "ENSMUSG00000112412.3"; transcript_id "ENSMUST00000283966.1"; gene_type "lncRNA"; gene_name "Gm35239"; transcript_type "lncRNA"; transcript_name "Gm35239-215"; exon_number 3; exon_id "ENSMUSE00001562712.1"; level 2; mgi_id "MGI:5594398"; tag "TAGENE"; havana_gene "OTTMUSG00000065515.1";
chr12	HAVANA	exon	52654717	52654925	0	+	.	gene_id "ENSMUSG00000112412.3"; transcript_id "ENSMUST00000283973.1"; gene_type "lncRNA"; gene_name "Gm35239"; transcript_type "lncRNA"; transcript_name "Gm35239-222"; exon_number 3; exon_id "ENSMUSE00001562712.1"; level 2; mgi_id "MGI:5594398"; tag "TAGENE"; havana_gene "OTTMUSG00000065515.1";
chr12	HAVANA	exon	52665108	52665245	0	+	.	gene_id "ENSMUSG00000112412.3"; transcript_id "ENSMUST00000283955.1"; gene_type "lncRNA"; gene_name "Gm35239"; transcript_type "lncRNA"; transcript_name "Gm35239-204"; exon_number 4; exon_id "ENSMUSE00001562699.1"; level 2; mgi_id "MGI:5594398"; tag "basic"; tag "TAGENE"; havana_gene "OTTMUSG00000065515.1";
chr12	HAVANA	exon	52665108	52665245	0	+	.	gene_id "ENSMUSG00000112412.3"; transcript_id "ENSMUST00000283959.1"; gene_type "lncRNA"; gene_name "Gm35239"; transcript_type "lncRNA"; transcript_name "Gm35239-208"; exon_number 3; exon_id "ENSMUSE00001562699.1"; level 2; mgi_id "MGI:5594398"; tag "basic"; tag "TAGENE"; havana_gene "OTTMUSG00000065515.1";
chr12	ENSEMBL_gcm37	exon	52665108	52665245	0.113528907342971	+	.	gene_id "ENSMUSG00000112412.3"; transcript_id "ENSMUSG00000112412.3_tx_30"; exon_id "chr12_52665108_52665245_+"; exonnum "1"; txlen "840";
chr12	ENSEMBL_gcm37	exon	52665108	52665245	0.113528907342971	+	.	gene_id "ENSMUSG00000112412.3"; transcript_id "ENSMUSG00000112412.3_tx_31"; exon_id "chr12_52665108_52665245_+"; exonnum "1"; txlen "940";
chr12	ENSEMBL_gcm37	exon	52665108	52665245	0.113528907342971	+	.	gene_id "ENSMUSG00000112412.3"; transcript_id "ENSMUSG00000112412.3_tx_32"; exon_id "chr12_52665108_52665245_+"; exonnum "1"; txlen "829";
chr12	ENSEMBL_gcm37	exon	52665108	52665245	0.113528907342971	+	.	gene_id "ENSMUSG00000112412.3"; transcript_id "ENSMUSG00000112412.3_tx_33"; exon_id "chr12_52665108_52665245_+"; exonnum "1"; txlen "729";
chr12	ENSEMBL_gcm37	exon	52665108	52665245	0.0993377939250994	+	.	gene_id "ENSMUSG00000112412.3"; transcript_id "ENSMUSG00000112412.3_tx_42"; exon_id "chr12_52665108_52665245_+"; exonnum "1"; txlen "1006";
chr12	ENSEMBL_gcm37	exon	52665108	52665245	0.0993377939250994	+	.	gene_id "ENSMUSG00000112412.3"; transcript_id "ENSMUSG00000112412.3_tx_43"; exon_id "chr12_52665108_52665245_+"; exonnum "1"; txlen "906";
chr12	ENSEMBL_gcm37	exon	52665108	52665245	0.0993377939250994	+	.	gene_id "ENSMUSG00000112412.3"; transcript_id "ENSMUSG00000112412.3_tx_44"; exon_id "chr12_52665108_52665245_+"; exonnum "1"; txlen "895";
chr12	ENSEMBL_gcm37	exon	52665108	52665245	0.0993377939250994	+	.	gene_id "ENSMUSG00000112412.3"; transcript_id "ENSMUSG00000112412.3_tx_45"; exon_id "chr12_52665108_52665245_+"; exonnum "1"; txlen "795";
chr12	ENSEMBL_gcm37	exon	52665108	52665245	0.397351175700398	+	.	gene_id "ENSMUSG00000112412.3"; transcript_id "ENSMUSG00000112412.3_tx_6"; exon_id "chr12_52665108_52665245_+"; exonnum "1"; txlen "776";
chr12	ENSEMBL_gcm37	exon	52665108	52665245	0.397351175700398	+	.	gene_id "ENSMUSG00000112412.3"; transcript_id "ENSMUSG00000112412.3_tx_7"; exon_id "chr12_52665108_52665245_+"; exonnum "1"; txlen "676";
chr12	ENSEMBL_gcm37	exon	52665108	52665245	0.397351175700398	+	.	gene_id "ENSMUSG00000112412.3"; transcript_id "ENSMUSG00000112412.3_tx_8"; exon_id "chr12_52665108_52665245_+"; exonnum "1"; txlen "665";
chr12	ENSEMBL_gcm37	exon	52665108	52665245	0.397351175700398	+	.	gene_id "ENSMUSG00000112412.3"; transcript_id "ENSMUSG00000112412.3_tx_9"; exon_id "chr12_52665108_52665245_+"; exonnum "1"; txlen "565";
chr12	HAVANA	exon	52668241	52668332	0	+	.	gene_id "ENSMUSG00000112412.3"; transcript_id "ENSMUST00000283953.1"; gene_type "lncRNA"; gene_name "Gm35239"; transcript_type "lncRNA"; transcript_name "Gm35239-202"; exon_number 2; exon_id "ENSMUSE00001562705.1"; level 2; mgi_id "MGI:5594398"; tag "Ensembl_canonical"; tag "GENCODE_Primary"; tag "TAGENE"; havana_gene "OTTMUSG00000065515.1";
chr12	HAVANA	exon	52668241	52668332	0	+	.	gene_id "ENSMUSG00000112412.3"; transcript_id "ENSMUST00000283956.1"; gene_type "lncRNA"; gene_name "Gm35239"; transcript_type "lncRNA"; transcript_name "Gm35239-205"; exon_number 2; exon_id "ENSMUSE00001562705.1"; level 2; mgi_id "MGI:5594398"; tag "TAGENE"; havana_gene "OTTMUSG00000065515.1";
chr12	HAVANA	exon	52668241	52668332	0	+	.	gene_id "ENSMUSG00000112412.3"; transcript_id "ENSMUST00000283960.1"; gene_type "lncRNA"; gene_name "Gm35239"; transcript_type "lncRNA"; transcript_name "Gm35239-209"; exon_number 3; exon_id "ENSMUSE00001562705.1"; level 2; mgi_id "MGI:5594398"; tag "basic"; tag "TAGENE"; havana_gene "OTTMUSG00000065515.1";
chr12	HAVANA	exon	52668241	52668332	0	+	.	gene_id "ENSMUSG00000112412.3"; transcript_id "ENSMUST00000283959.1"; gene_type "lncRNA"; gene_name "Gm35239"; transcript_type "lncRNA"; transcript_name "Gm35239-208"; exon_number 4; exon_id "ENSMUSE00001562705.1"; level 2; mgi_id "MGI:5594398"; tag "basic"; tag "TAGENE"; havana_gene "OTTMUSG00000065515.1";
chr12	ENSEMBL_gcm37	exon	52668241	52668332	0.127023787877456	+	.	gene_id "ENSMUSG00000112412.3"; transcript_id "ENSMUSG00000112412.3_tx_18"; exon_id "chr12_52668241_52668332_+"; exonnum "2"; txlen "750";
chr12	ENSEMBL_gcm37	exon	52668241	52668332	0.127023787877456	+	.	gene_id "ENSMUSG00000112412.3"; transcript_id "ENSMUSG00000112412.3_tx_19"; exon_id "chr12_52668241_52668332_+"; exonnum "2"; txlen "850";
chr12	ENSEMBL_gcm37	exon	52668241	52668332	0.127023787877456	+	.	gene_id "ENSMUSG00000112412.3"; transcript_id "ENSMUSG00000112412.3_tx_20"; exon_id "chr12_52668241_52668332_+"; exonnum "2"; txlen "739";
chr12	ENSEMBL_gcm37	exon	52668241	52668332	0.127023787877456	+	.	gene_id "ENSMUSG00000112412.3"; transcript_id "ENSMUSG00000112412.3_tx_21"; exon_id "chr12_52668241_52668332_+"; exonnum "2"; txlen "639";
chr12	ENSEMBL_gcm37	exon	52668241	52668332	0.113528907342971	+	.	gene_id "ENSMUSG00000112412.3"; transcript_id "ENSMUSG00000112412.3_tx_30"; exon_id "chr12_52668241_52668332_+"; exonnum "2"; txlen "840";
chr12	ENSEMBL_gcm37	exon	52668241	52668332	0.113528907342971	+	.	gene_id "ENSMUSG00000112412.3"; transcript_id "ENSMUSG00000112412.3_tx_31"; exon_id "chr12_52668241_52668332_+"; exonnum "2"; txlen "940";
chr12	ENSEMBL_gcm37	exon	52668241	52668332	0.113528907342971	+	.	gene_id "ENSMUSG00000112412.3"; transcript_id "ENSMUSG00000112412.3_tx_32"; exon_id "chr12_52668241_52668332_+"; exonnum "2"; txlen "829";
chr12	ENSEMBL_gcm37	exon	52668241	52668332	0.113528907342971	+	.	gene_id "ENSMUSG00000112412.3"; transcript_id "ENSMUSG00000112412.3_tx_33"; exon_id "chr12_52668241_52668332_+"; exonnum "2"; txlen "729";
chr12	ENSEMBL_gcm37	exon	52668241	52668332	0.10879853620368	+	.	gene_id "ENSMUSG00000112412.3"; transcript_id "ENSMUSG00000112412.3_tx_34"; exon_id "chr12_52668241_52668332_+"; exonnum "2"; txlen "701";
chr12	ENSEMBL_gcm37	exon	52668241	52668332	0.10879853620368	+	.	gene_id "ENSMUSG00000112412.3"; transcript_id "ENSMUSG00000112412.3_tx_35"; exon_id "chr12_52668241_52668332_+"; exonnum "2"; txlen "601";
chr12	ENSEMBL_gcm37	exon	52668241	52668332	0.10879853620368	+	.	gene_id "ENSMUSG00000112412.3"; transcript_id "ENSMUSG00000112412.3_tx_36"; exon_id "chr12_52668241_52668332_+"; exonnum "2"; txlen "590";
chr12	ENSEMBL_gcm37	exon	52668241	52668332	0.0993377939250994	+	.	gene_id "ENSMUSG00000112412.3"; transcript_id "ENSMUSG00000112412.3_tx_42"; exon_id "chr12_52668241_52668332_+"; exonnum "2"; txlen "1006";
chr12	ENSEMBL_gcm37	exon	52668241	52668332	0.0993377939250994	+	.	gene_id "ENSMUSG00000112412.3"; transcript_id "ENSMUSG00000112412.3_tx_43"; exon_id "chr12_52668241_52668332_+"; exonnum "2"; txlen "906";
chr12	ENSEMBL_gcm37	exon	52668241	52668332	0.0993377939250994	+	.	gene_id "ENSMUSG00000112412.3"; transcript_id "ENSMUSG00000112412.3_tx_44"; exon_id "chr12_52668241_52668332_+"; exonnum "2"; txlen "895";
chr12	ENSEMBL_gcm37	exon	52668241	52668332	0.0993377939250994	+	.	gene_id "ENSMUSG00000112412.3"; transcript_id "ENSMUSG00000112412.3_tx_45"; exon_id "chr12_52668241_52668332_+"; exonnum "2"; txlen "795";
chr12	ENSEMBL_gcm37	exon	52668241	52668332	0.0567644536714854	+	.	gene_id "ENSMUSG00000112412.3"; transcript_id "ENSMUSG00000112412.3_tx_52"; exon_id "chr12_52668241_52668332_+"; exonnum "3"; txlen "932";
chr12	ENSEMBL_gcm37	exon	52668241	52668332	0.0567644536714854	+	.	gene_id "ENSMUSG00000112412.3"; transcript_id "ENSMUSG00000112412.3_tx_53"; exon_id "chr12_52668241_52668332_+"; exonnum "3"; txlen "952";
chr12	ENSEMBL_gcm37	exon	52668241	52668332	0.0567644536714854	+	.	gene_id "ENSMUSG00000112412.3"; transcript_id "ENSMUSG00000112412.3_tx_54"; exon_id "chr12_52668241_52668332_+"; exonnum "3"; txlen "832";
chr12	ENSEMBL_gcm37	exon	52668241	52668332	0.0567644536714854	+	.	gene_id "ENSMUSG00000112412.3"; transcript_id "ENSMUSG00000112412.3_tx_55"; exon_id "chr12_52668241_52668332_+"; exonnum "3"; txlen "783";
chr12	ENSEMBL_gcm37	exon	52668241	52668332	0.0567644536714854	+	.	gene_id "ENSMUSG00000112412.3"; transcript_id "ENSMUSG00000112412.3_tx_56"; exon_id "chr12_52668241_52668332_+"; exonnum "3"; txlen "1013";
chr12	ENSEMBL_gcm37	exon	52668241	52668332	0.0567644536714854	+	.	gene_id "ENSMUSG00000112412.3"; transcript_id "ENSMUSG00000112412.3_tx_57"; exon_id "chr12_52668241_52668332_+"; exonnum "3"; txlen "1033";
chr12	ENSEMBL_gcm37	exon	52668241	52668332	0.397351175700398	+	.	gene_id "ENSMUSG00000112412.3"; transcript_id "ENSMUSG00000112412.3_tx_6"; exon_id "chr12_52668241_52668332_+"; exonnum "2"; txlen "776";
chr12	ENSEMBL_gcm37	exon	52668241	52668332	0.397351175700398	+	.	gene_id "ENSMUSG00000112412.3"; transcript_id "ENSMUSG00000112412.3_tx_7"; exon_id "chr12_52668241_52668332_+"; exonnum "2"; txlen "676";
chr12	ENSEMBL_gcm37	exon	52668241	52668332	0.397351175700398	+	.	gene_id "ENSMUSG00000112412.3"; transcript_id "ENSMUSG00000112412.3_tx_8"; exon_id "chr12_52668241_52668332_+"; exonnum "2"; txlen "665";
chr12	ENSEMBL_gcm37	exon	52668241	52668332	0.397351175700398	+	.	gene_id "ENSMUSG00000112412.3"; transcript_id "ENSMUSG00000112412.3_tx_9"; exon_id "chr12_52668241_52668332_+"; exonnum "2"; txlen "565";
chr12	HAVANA	exon	52668241	52668477	0	+	.	gene_id "ENSMUSG00000112412.3"; transcript_id "ENSMUST00000283957.1"; gene_type "lncRNA"; gene_name "Gm35239"; transcript_type "lncRNA"; transcript_name "Gm35239-206"; exon_number 2; exon_id "ENSMUSE00001562688.1"; level 2; mgi_id "MGI:5594398"; tag "TAGENE"; havana_gene "OTTMUSG00000065515.1";
chr12	HAVANA	exon	52668241	52668477	0	+	.	gene_id "ENSMUSG00000112412.3"; transcript_id "ENSMUST00000283955.1"; gene_type "lncRNA"; gene_name "Gm35239"; transcript_type "lncRNA"; transcript_name "Gm35239-204"; exon_number 5; exon_id "ENSMUSE00001562688.1"; level 2; mgi_id "MGI:5594398"; tag "basic"; tag "TAGENE"; havana_gene "OTTMUSG00000065515.1";
chr12	HAVANA	exon	52668241	52668477	0	+	.	gene_id "ENSMUSG00000112412.3"; transcript_id "ENSMUST00000283954.1"; gene_type "lncRNA"; gene_name "Gm35239"; transcript_type "lncRNA"; transcript_name "Gm35239-203"; exon_number 3; exon_id "ENSMUSE00001562688.1"; level 2; mgi_id "MGI:5594398"; tag "basic"; tag "TAGENE"; havana_gene "OTTMUSG00000065515.1";
chr12	HAVANA	exon	52668241	52668477	0	+	.	gene_id "ENSMUSG00000112412.3"; transcript_id "ENSMUST00000283962.1"; gene_type "lncRNA"; gene_name "Gm35239"; transcript_type "lncRNA"; transcript_name "Gm35239-211"; exon_number 3; exon_id "ENSMUSE00001562688.1"; level 2; mgi_id "MGI:5594398"; tag "basic"; tag "TAGENE"; havana_gene "OTTMUSG00000065515.1";
chr12	HAVANA	exon	52668241	52668477	0	+	.	gene_id "ENSMUSG00000112412.3"; transcript_id "ENSMUST00000218346.3"; gene_type "lncRNA"; gene_name "Gm35239"; transcript_type "lncRNA"; transcript_name "Gm35239-201"; exon_number 3; exon_id "ENSMUSE00001562688.1"; level 2; transcript_support_level "3"; mgi_id "MGI:5594398"; tag "TAGENE"; havana_gene "OTTMUSG00000065515.1"; havana_transcript "OTTMUST00000159583.1";
chr12	HAVANA	exon	52668241	52668477	0	+	.	gene_id "ENSMUSG00000112412.3"; transcript_id "ENSMUST00000283958.1"; gene_type "lncRNA"; gene_name "Gm35239"; transcript_type "lncRNA"; transcript_name "Gm35239-207"; exon_number 3; exon_id "ENSMUSE00001562688.1"; level 2; mgi_id "MGI:5594398"; tag "basic"; tag "TAGENE"; havana_gene "OTTMUSG00000065515.1";
chr12	HAVANA	exon	52668241	52669891	0	+	.	gene_id "ENSMUSG00000112412.3"; transcript_id "ENSMUST00000283961.1"; gene_type "lncRNA"; gene_name "Gm35239"; transcript_type "lncRNA"; transcript_name "Gm35239-210"; exon_number 2; exon_id "ENSMUSE00001562691.1"; level 2; mgi_id "MGI:5594398"; tag "basic"; tag "TAGENE"; havana_gene "OTTMUSG00000065515.1";
chr12	HAVANA	exon	52668413	52668477	0	+	.	gene_id "ENSMUSG00000112412.3"; transcript_id "ENSMUST00000283953.1"; gene_type "lncRNA"; gene_name "Gm35239"; transcript_type "lncRNA"; transcript_name "Gm35239-202"; exon_number 3; exon_id "ENSMUSE00001562700.1"; level 2; mgi_id "MGI:5594398"; tag "Ensembl_canonical"; tag "GENCODE_Primary"; tag "TAGENE"; havana_gene "OTTMUSG00000065515.1";
chr12	HAVANA	exon	52668413	52668477	0	+	.	gene_id "ENSMUSG00000112412.3"; transcript_id "ENSMUST00000283956.1"; gene_type "lncRNA"; gene_name "Gm35239"; transcript_type "lncRNA"; transcript_name "Gm35239-205"; exon_number 3; exon_id "ENSMUSE00001562700.1"; level 2; mgi_id "MGI:5594398"; tag "TAGENE"; havana_gene "OTTMUSG00000065515.1";
chr12	HAVANA	exon	52668413	52668477	0	+	.	gene_id "ENSMUSG00000112412.3"; transcript_id "ENSMUST00000283960.1"; gene_type "lncRNA"; gene_name "Gm35239"; transcript_type "lncRNA"; transcript_name "Gm35239-209"; exon_number 4; exon_id "ENSMUSE00001562700.1"; level 2; mgi_id "MGI:5594398"; tag "basic"; tag "TAGENE"; havana_gene "OTTMUSG00000065515.1";
chr12	HAVANA	exon	52668413	52668477	0	+	.	gene_id "ENSMUSG00000112412.3"; transcript_id "ENSMUST00000283959.1"; gene_type "lncRNA"; gene_name "Gm35239"; transcript_type "lncRNA"; transcript_name "Gm35239-208"; exon_number 5; exon_id "ENSMUSE00001562700.1"; level 2; mgi_id "MGI:5594398"; tag "basic"; tag "TAGENE"; havana_gene "OTTMUSG00000065515.1";
chr12	ENSEMBL_gcm37	exon	52668413	52668477	0.127023787877456	+	.	gene_id "ENSMUSG00000112412.3"; transcript_id "ENSMUSG00000112412.3_tx_18"; exon_id "chr12_52668413_52668477_+"; exonnum "3"; txlen "750";
chr12	ENSEMBL_gcm37	exon	52668413	52668477	0.127023787877456	+	.	gene_id "ENSMUSG00000112412.3"; transcript_id "ENSMUSG00000112412.3_tx_19"; exon_id "chr12_52668413_52668477_+"; exonnum "3"; txlen "850";
chr12	ENSEMBL_gcm37	exon	52668413	52668477	0.127023787877456	+	.	gene_id "ENSMUSG00000112412.3"; transcript_id "ENSMUSG00000112412.3_tx_20"; exon_id "chr12_52668413_52668477_+"; exonnum "3"; txlen "739";
chr12	ENSEMBL_gcm37	exon	52668413	52668477	0.127023787877456	+	.	gene_id "ENSMUSG00000112412.3"; transcript_id "ENSMUSG00000112412.3_tx_21"; exon_id "chr12_52668413_52668477_+"; exonnum "3"; txlen "639";
chr12	ENSEMBL_gcm37	exon	52668413	52668477	0.113528907342971	+	.	gene_id "ENSMUSG00000112412.3"; transcript_id "ENSMUSG00000112412.3_tx_30"; exon_id "chr12_52668413_52668477_+"; exonnum "3"; txlen "840";
chr12	ENSEMBL_gcm37	exon	52668413	52668477	0.113528907342971	+	.	gene_id "ENSMUSG00000112412.3"; transcript_id "ENSMUSG00000112412.3_tx_31"; exon_id "chr12_52668413_52668477_+"; exonnum "3"; txlen "940";
chr12	ENSEMBL_gcm37	exon	52668413	52668477	0.113528907342971	+	.	gene_id "ENSMUSG00000112412.3"; transcript_id "ENSMUSG00000112412.3_tx_32"; exon_id "chr12_52668413_52668477_+"; exonnum "3"; txlen "829";
chr12	ENSEMBL_gcm37	exon	52668413	52668477	0.113528907342971	+	.	gene_id "ENSMUSG00000112412.3"; transcript_id "ENSMUSG00000112412.3_tx_33"; exon_id "chr12_52668413_52668477_+"; exonnum "3"; txlen "729";
chr12	ENSEMBL_gcm37	exon	52668413	52668477	0.10879853620368	+	.	gene_id "ENSMUSG00000112412.3"; transcript_id "ENSMUSG00000112412.3_tx_34"; exon_id "chr12_52668413_52668477_+"; exonnum "3"; txlen "701";
chr12	ENSEMBL_gcm37	exon	52668413	52668477	0.10879853620368	+	.	gene_id "ENSMUSG00000112412.3"; transcript_id "ENSMUSG00000112412.3_tx_35"; exon_id "chr12_52668413_52668477_+"; exonnum "3"; txlen "601";
chr12	ENSEMBL_gcm37	exon	52668413	52668477	0.10879853620368	+	.	gene_id "ENSMUSG00000112412.3"; transcript_id "ENSMUSG00000112412.3_tx_36"; exon_id "chr12_52668413_52668477_+"; exonnum "3"; txlen "590";
chr12	ENSEMBL_gcm37	exon	52668413	52668477	0.0993377939250994	+	.	gene_id "ENSMUSG00000112412.3"; transcript_id "ENSMUSG00000112412.3_tx_42"; exon_id "chr12_52668413_52668477_+"; exonnum "3"; txlen "1006";
chr12	ENSEMBL_gcm37	exon	52668413	52668477	0.0993377939250994	+	.	gene_id "ENSMUSG00000112412.3"; transcript_id "ENSMUSG00000112412.3_tx_43"; exon_id "chr12_52668413_52668477_+"; exonnum "3"; txlen "906";
chr12	ENSEMBL_gcm37	exon	52668413	52668477	0.0993377939250994	+	.	gene_id "ENSMUSG00000112412.3"; transcript_id "ENSMUSG00000112412.3_tx_44"; exon_id "chr12_52668413_52668477_+"; exonnum "3"; txlen "895";
chr12	ENSEMBL_gcm37	exon	52668413	52668477	0.0993377939250994	+	.	gene_id "ENSMUSG00000112412.3"; transcript_id "ENSMUSG00000112412.3_tx_45"; exon_id "chr12_52668413_52668477_+"; exonnum "3"; txlen "795";
chr12	ENSEMBL_gcm37	exon	52668413	52668477	0.0567644536714854	+	.	gene_id "ENSMUSG00000112412.3"; transcript_id "ENSMUSG00000112412.3_tx_52"; exon_id "chr12_52668413_52668477_+"; exonnum "4"; txlen "932";
chr12	ENSEMBL_gcm37	exon	52668413	52668477	0.0567644536714854	+	.	gene_id "ENSMUSG00000112412.3"; transcript_id "ENSMUSG00000112412.3_tx_53"; exon_id "chr12_52668413_52668477_+"; exonnum "4"; txlen "952";
chr12	ENSEMBL_gcm37	exon	52668413	52668477	0.0567644536714854	+	.	gene_id "ENSMUSG00000112412.3"; transcript_id "ENSMUSG00000112412.3_tx_54"; exon_id "chr12_52668413_52668477_+"; exonnum "4"; txlen "832";
chr12	ENSEMBL_gcm37	exon	52668413	52668477	0.0567644536714854	+	.	gene_id "ENSMUSG00000112412.3"; transcript_id "ENSMUSG00000112412.3_tx_55"; exon_id "chr12_52668413_52668477_+"; exonnum "4"; txlen "783";
chr12	ENSEMBL_gcm37	exon	52668413	52668477	0.0567644536714854	+	.	gene_id "ENSMUSG00000112412.3"; transcript_id "ENSMUSG00000112412.3_tx_56"; exon_id "chr12_52668413_52668477_+"; exonnum "4"; txlen "1013";
chr12	ENSEMBL_gcm37	exon	52668413	52668477	0.0567644536714854	+	.	gene_id "ENSMUSG00000112412.3"; transcript_id "ENSMUSG00000112412.3_tx_57"; exon_id "chr12_52668413_52668477_+"; exonnum "4"; txlen "1033";
chr12	ENSEMBL_gcm37	exon	52668413	52668477	0.397351175700398	+	.	gene_id "ENSMUSG00000112412.3"; transcript_id "ENSMUSG00000112412.3_tx_6"; exon_id "chr12_52668413_52668477_+"; exonnum "3"; txlen "776";
chr12	ENSEMBL_gcm37	exon	52668413	52668477	0.397351175700398	+	.	gene_id "ENSMUSG00000112412.3"; transcript_id "ENSMUSG00000112412.3_tx_7"; exon_id "chr12_52668413_52668477_+"; exonnum "3"; txlen "676";
chr12	ENSEMBL_gcm37	exon	52668413	52668477	0.397351175700398	+	.	gene_id "ENSMUSG00000112412.3"; transcript_id "ENSMUSG00000112412.3_tx_8"; exon_id "chr12_52668413_52668477_+"; exonnum "3"; txlen "665";
chr12	ENSEMBL_gcm37	exon	52668413	52668477	0.397351175700398	+	.	gene_id "ENSMUSG00000112412.3"; transcript_id "ENSMUSG00000112412.3_tx_9"; exon_id "chr12_52668413_52668477_+"; exonnum "3"; txlen "565";
chr12	HAVANA	exon	52669002	52669521	0	+	.	gene_id "ENSMUSG00000112412.3"; transcript_id "ENSMUST00000283962.1"; gene_type "lncRNA"; gene_name "Gm35239"; transcript_type "lncRNA"; transcript_name "Gm35239-211"; exon_number 4; exon_id "ENSMUSE00001562696.1"; level 2; mgi_id "MGI:5594398"; tag "basic"; tag "TAGENE"; havana_gene "OTTMUSG00000065515.1";
chr12	HAVANA	exon	52674144	52674254	0	+	.	gene_id "ENSMUSG00000112412.3"; transcript_id "ENSMUST00000283957.1"; gene_type "lncRNA"; gene_name "Gm35239"; transcript_type "lncRNA"; transcript_name "Gm35239-206"; exon_number 3; exon_id "ENSMUSE00001413100.2"; level 2; mgi_id "MGI:5594398"; tag "TAGENE"; havana_gene "OTTMUSG00000065515.1";
chr12	HAVANA	exon	52674144	52674254	0	+	.	gene_id "ENSMUSG00000112412.3"; transcript_id "ENSMUST00000283953.1"; gene_type "lncRNA"; gene_name "Gm35239"; transcript_type "lncRNA"; transcript_name "Gm35239-202"; exon_number 4; exon_id "ENSMUSE00001413100.2"; level 2; mgi_id "MGI:5594398"; tag "Ensembl_canonical"; tag "GENCODE_Primary"; tag "TAGENE"; havana_gene "OTTMUSG00000065515.1";
chr12	HAVANA	exon	52674144	52674254	0	+	.	gene_id "ENSMUSG00000112412.3"; transcript_id "ENSMUST00000283955.1"; gene_type "lncRNA"; gene_name "Gm35239"; transcript_type "lncRNA"; transcript_name "Gm35239-204"; exon_number 6; exon_id "ENSMUSE00001413100.2"; level 2; mgi_id "MGI:5594398"; tag "basic"; tag "TAGENE"; havana_gene "OTTMUSG00000065515.1";
chr12	HAVANA	exon	52674144	52674254	0	+	.	gene_id "ENSMUSG00000112412.3"; transcript_id "ENSMUST00000283954.1"; gene_type "lncRNA"; gene_name "Gm35239"; transcript_type "lncRNA"; transcript_name "Gm35239-203"; exon_number 4; exon_id "ENSMUSE00001413100.2"; level 2; mgi_id "MGI:5594398"; tag "basic"; tag "TAGENE"; havana_gene "OTTMUSG00000065515.1";
chr12	HAVANA	exon	52674144	52674254	0	+	.	gene_id "ENSMUSG00000112412.3"; transcript_id "ENSMUST00000283960.1"; gene_type "lncRNA"; gene_name "Gm35239"; transcript_type "lncRNA"; transcript_name "Gm35239-209"; exon_number 5; exon_id "ENSMUSE00001413100.2"; level 2; mgi_id "MGI:5594398"; tag "basic"; tag "TAGENE"; havana_gene "OTTMUSG00000065515.1";
chr12	HAVANA	exon	52674144	52674254	0	+	.	gene_id "ENSMUSG00000112412.3"; transcript_id "ENSMUST00000283959.1"; gene_type "lncRNA"; gene_name "Gm35239"; transcript_type "lncRNA"; transcript_name "Gm35239-208"; exon_number 6; exon_id "ENSMUSE00001413100.2"; level 2; mgi_id "MGI:5594398"; tag "basic"; tag "TAGENE"; havana_gene "OTTMUSG00000065515.1";
chr12	HAVANA	exon	52674144	52674254	0	+	.	gene_id "ENSMUSG00000112412.3"; transcript_id "ENSMUST00000218346.3"; gene_type "lncRNA"; gene_name "Gm35239"; transcript_type "lncRNA"; transcript_name "Gm35239-201"; exon_number 4; exon_id "ENSMUSE00001413100.2"; level 2; transcript_support_level "3"; mgi_id "MGI:5594398"; tag "TAGENE"; havana_gene "OTTMUSG00000065515.1"; havana_transcript "OTTMUST00000159583.1";
chr12	HAVANA	exon	52674144	52674254	0	+	.	gene_id "ENSMUSG00000112412.3"; transcript_id "ENSMUST00000283958.1"; gene_type "lncRNA"; gene_name "Gm35239"; transcript_type "lncRNA"; transcript_name "Gm35239-207"; exon_number 4; exon_id "ENSMUSE00001413100.2"; level 2; mgi_id "MGI:5594398"; tag "basic"; tag "TAGENE"; havana_gene "OTTMUSG00000065515.1";
chr12	ENSEMBL_gcm37	exon	52674144	52674254	0.127023787877456	+	.	gene_id "ENSMUSG00000112412.3"; transcript_id "ENSMUSG00000112412.3_tx_18"; exon_id "chr12_52674144_52674254_+"; exonnum "4"; txlen "750";
chr12	ENSEMBL_gcm37	exon	52674144	52674254	0.127023787877456	+	.	gene_id "ENSMUSG00000112412.3"; transcript_id "ENSMUSG00000112412.3_tx_19"; exon_id "chr12_52674144_52674254_+"; exonnum "4"; txlen "850";
chr12	ENSEMBL_gcm37	exon	52674144	52674254	0.113528907342971	+	.	gene_id "ENSMUSG00000112412.3"; transcript_id "ENSMUSG00000112412.3_tx_30"; exon_id "chr12_52674144_52674254_+"; exonnum "4"; txlen "840";
chr12	ENSEMBL_gcm37	exon	52674144	52674254	0.113528907342971	+	.	gene_id "ENSMUSG00000112412.3"; transcript_id "ENSMUSG00000112412.3_tx_31"; exon_id "chr12_52674144_52674254_+"; exonnum "4"; txlen "940";
chr12	ENSEMBL_gcm37	exon	52674144	52674254	0.10879853620368	+	.	gene_id "ENSMUSG00000112412.3"; transcript_id "ENSMUSG00000112412.3_tx_34"; exon_id "chr12_52674144_52674254_+"; exonnum "4"; txlen "701";
chr12	ENSEMBL_gcm37	exon	52674144	52674254	0.10879853620368	+	.	gene_id "ENSMUSG00000112412.3"; transcript_id "ENSMUSG00000112412.3_tx_35"; exon_id "chr12_52674144_52674254_+"; exonnum "4"; txlen "601";
chr12	ENSEMBL_gcm37	exon	52674144	52674254	0.0993377939250994	+	.	gene_id "ENSMUSG00000112412.3"; transcript_id "ENSMUSG00000112412.3_tx_42"; exon_id "chr12_52674144_52674254_+"; exonnum "4"; txlen "1006";
chr12	ENSEMBL_gcm37	exon	52674144	52674254	0.0993377939250994	+	.	gene_id "ENSMUSG00000112412.3"; transcript_id "ENSMUSG00000112412.3_tx_43"; exon_id "chr12_52674144_52674254_+"; exonnum "4"; txlen "906";
chr12	ENSEMBL_gcm37	exon	52674144	52674254	0.0567644536714854	+	.	gene_id "ENSMUSG00000112412.3"; transcript_id "ENSMUSG00000112412.3_tx_52"; exon_id "chr12_52674144_52674254_+"; exonnum "5"; txlen "932";
chr12	ENSEMBL_gcm37	exon	52674144	52674254	0.0567644536714854	+	.	gene_id "ENSMUSG00000112412.3"; transcript_id "ENSMUSG00000112412.3_tx_53"; exon_id "chr12_52674144_52674254_+"; exonnum "5"; txlen "952";
chr12	ENSEMBL_gcm37	exon	52674144	52674254	0.0567644536714854	+	.	gene_id "ENSMUSG00000112412.3"; transcript_id "ENSMUSG00000112412.3_tx_54"; exon_id "chr12_52674144_52674254_+"; exonnum "5"; txlen "832";
chr12	ENSEMBL_gcm37	exon	52674144	52674254	0.0567644536714854	+	.	gene_id "ENSMUSG00000112412.3"; transcript_id "ENSMUSG00000112412.3_tx_55"; exon_id "chr12_52674144_52674254_+"; exonnum "5"; txlen "783";
chr12	ENSEMBL_gcm37	exon	52674144	52674254	0.0567644536714854	+	.	gene_id "ENSMUSG00000112412.3"; transcript_id "ENSMUSG00000112412.3_tx_56"; exon_id "chr12_52674144_52674254_+"; exonnum "5"; txlen "1013";
chr12	ENSEMBL_gcm37	exon	52674144	52674254	0.0567644536714854	+	.	gene_id "ENSMUSG00000112412.3"; transcript_id "ENSMUSG00000112412.3_tx_57"; exon_id "chr12_52674144_52674254_+"; exonnum "5"; txlen "1033";
chr12	ENSEMBL_gcm37	exon	52674144	52674254	0.397351175700398	+	.	gene_id "ENSMUSG00000112412.3"; transcript_id "ENSMUSG00000112412.3_tx_6"; exon_id "chr12_52674144_52674254_+"; exonnum "4"; txlen "776";
chr12	ENSEMBL_gcm37	exon	52674144	52674254	0.397351175700398	+	.	gene_id "ENSMUSG00000112412.3"; transcript_id "ENSMUSG00000112412.3_tx_7"; exon_id "chr12_52674144_52674254_+"; exonnum "4"; txlen "676";
chr12	HAVANA	exon	52675546	52675595	0	+	.	gene_id "ENSMUSG00000112412.3"; transcript_id "ENSMUST00000218346.3"; gene_type "lncRNA"; gene_name "Gm35239"; transcript_type "lncRNA"; transcript_name "Gm35239-201"; exon_number 5; exon_id "ENSMUSE00001408122.2"; level 2; transcript_support_level "3"; mgi_id "MGI:5594398"; tag "TAGENE"; havana_gene "OTTMUSG00000065515.1"; havana_transcript "OTTMUST00000159583.1";
chr12	HAVANA	exon	52675546	52676448	0	+	.	gene_id "ENSMUSG00000112412.3"; transcript_id "ENSMUST00000283957.1"; gene_type "lncRNA"; gene_name "Gm35239"; transcript_type "lncRNA"; transcript_name "Gm35239-206"; exon_number 4; exon_id "ENSMUSE00001562698.1"; level 2; mgi_id "MGI:5594398"; tag "TAGENE"; havana_gene "OTTMUSG00000065515.1";
chr12	HAVANA	exon	52675546	52676448	0	+	.	gene_id "ENSMUSG00000112412.3"; transcript_id "ENSMUST00000283960.1"; gene_type "lncRNA"; gene_name "Gm35239"; transcript_type "lncRNA"; transcript_name "Gm35239-209"; exon_number 6; exon_id "ENSMUSE00001562698.1"; level 2; mgi_id "MGI:5594398"; tag "basic"; tag "TAGENE"; havana_gene "OTTMUSG00000065515.1";
chr12	HAVANA	exon	52675546	52676450	0	+	.	gene_id "ENSMUSG00000112412.3"; transcript_id "ENSMUST00000283959.1"; gene_type "lncRNA"; gene_name "Gm35239"; transcript_type "lncRNA"; transcript_name "Gm35239-208"; exon_number 7; exon_id "ENSMUSE00001562704.1"; level 2; mgi_id "MGI:5594398"; tag "basic"; tag "TAGENE"; havana_gene "OTTMUSG00000065515.1";
chr12	HAVANA	exon	52675546	52676985	0	+	.	gene_id "ENSMUSG00000112412.3"; transcript_id "ENSMUST00000283958.1"; gene_type "lncRNA"; gene_name "Gm35239"; transcript_type "lncRNA"; transcript_name "Gm35239-207"; exon_number 5; exon_id "ENSMUSE00001562719.1"; level 2; mgi_id "MGI:5594398"; tag "basic"; tag "TAGENE"; havana_gene "OTTMUSG00000065515.1";
chr12	HAVANA	exon	52676159	52676248	0	+	.	gene_id "ENSMUSG00000112412.3"; transcript_id "ENSMUST00000283963.1"; gene_type "lncRNA"; gene_name "Gm35239"; transcript_type "lncRNA"; transcript_name "Gm35239-212"; exon_number 1; exon_id "ENSMUSE00001562706.1"; level 2; mgi_id "MGI:5594398"; tag "basic"; tag "TAGENE"; havana_gene "OTTMUSG00000065515.1";
chr12	HAVANA	exon	52676159	52676248	0	+	.	gene_id "ENSMUSG00000112412.3"; transcript_id "ENSMUST00000283964.1"; gene_type "lncRNA"; gene_name "Gm35239"; transcript_type "lncRNA"; transcript_name "Gm35239-213"; exon_number 1; exon_id "ENSMUSE00001562706.1"; level 2; mgi_id "MGI:5594398"; tag "TAGENE"; havana_gene "OTTMUSG00000065515.1";
chr12	HAVANA	transcript	52676159	52687760	0	+	.	gene_id "ENSMUSG00000112412.3"; transcript_id "ENSMUST00000283963.1"; gene_type "lncRNA"; gene_name "Gm35239"; transcript_type "lncRNA"; transcript_name "Gm35239-212"; level 2; mgi_id "MGI:5594398"; tag "basic"; tag "TAGENE"; havana_gene "OTTMUSG00000065515.1";
chr12	HAVANA	transcript	52676159	52687760	0	+	.	gene_id "ENSMUSG00000112412.3"; transcript_id "ENSMUST00000283964.1"; gene_type "lncRNA"; gene_name "Gm35239"; transcript_type "lncRNA"; transcript_name "Gm35239-213"; level 2; mgi_id "MGI:5594398"; tag "TAGENE"; havana_gene "OTTMUSG00000065515.1";
chr12	HAVANA	exon	52677185	52677255	0	+	.	gene_id "ENSMUSG00000112412.3"; transcript_id "ENSMUST00000283963.1"; gene_type "lncRNA"; gene_name "Gm35239"; transcript_type "lncRNA"; transcript_name "Gm35239-212"; exon_number 2; exon_id "ENSMUSE00001562730.1"; level 2; mgi_id "MGI:5594398"; tag "basic"; tag "TAGENE"; havana_gene "OTTMUSG00000065515.1";
chr12	HAVANA	exon	52677185	52677255	0	+	.	gene_id "ENSMUSG00000112412.3"; transcript_id "ENSMUST00000283964.1"; gene_type "lncRNA"; gene_name "Gm35239"; transcript_type "lncRNA"; transcript_name "Gm35239-213"; exon_number 2; exon_id "ENSMUSE00001562730.1"; level 2; mgi_id "MGI:5594398"; tag "TAGENE"; havana_gene "OTTMUSG00000065515.1";
chr12	HAVANA	exon	52681091	52681222	0	+	.	gene_id "ENSMUSG00000112412.3"; transcript_id "ENSMUST00000283963.1"; gene_type "lncRNA"; gene_name "Gm35239"; transcript_type "lncRNA"; transcript_name "Gm35239-212"; exon_number 3; exon_id "ENSMUSE00001562729.1"; level 2; mgi_id "MGI:5594398"; tag "basic"; tag "TAGENE"; havana_gene "OTTMUSG00000065515.1";
chr12	HAVANA	exon	52681091	52681222	0	+	.	gene_id "ENSMUSG00000112412.3"; transcript_id "ENSMUST00000283964.1"; gene_type "lncRNA"; gene_name "Gm35239"; transcript_type "lncRNA"; transcript_name "Gm35239-213"; exon_number 3; exon_id "ENSMUSE00001562729.1"; level 2; mgi_id "MGI:5594398"; tag "TAGENE"; havana_gene "OTTMUSG00000065515.1";
chr12	ENSEMBL_gcm37	exon	52681091	52681222	0.3796076740483	+	.	gene_id "ENSMUSG00000112412.3"; transcript_id "ENSMUSG00000112412.3_tx_10"; exon_id "chr12_52681091_52681222_+"; exonnum "1"; txlen "502";
chr12	ENSEMBL_gcm37	exon	52681091	52681222	0.363615574610035	+	.	gene_id "ENSMUSG00000112412.3"; transcript_id "ENSMUSG00000112412.3_tx_12"; exon_id "chr12_52681091_52681222_+"; exonnum "1"; txlen "651";
chr12	ENSEMBL_gcm37	exon	52681091	52681222	0.363615574610035	+	.	gene_id "ENSMUSG00000112412.3"; transcript_id "ENSMUSG00000112412.3_tx_13"; exon_id "chr12_52681091_52681222_+"; exonnum "1"; txlen "551";
chr12	ENSEMBL_gcm37	exon	52681091	52681222	0.118368621646656	+	.	gene_id "ENSMUSG00000112412.3"; transcript_id "ENSMUSG00000112412.3_tx_27"; exon_id "chr12_52681091_52681222_+"; exonnum "1"; txlen "666";
chr12	ENSEMBL_gcm37	exon	52681091	52681222	0.118368621646656	+	.	gene_id "ENSMUSG00000112412.3"; transcript_id "ENSMUSG00000112412.3_tx_29"; exon_id "chr12_52681091_52681222_+"; exonnum "1"; txlen "566";
chr12	ENSEMBL_gcm37	exon	52681091	52681222	0.102494129340546	+	.	gene_id "ENSMUSG00000112412.3"; transcript_id "ENSMUSG00000112412.3_tx_39"; exon_id "chr12_52681091_52681222_+"; exonnum "1"; txlen "732";
chr12	ENSEMBL_gcm37	exon	52681091	52681222	0.102494129340546	+	.	gene_id "ENSMUSG00000112412.3"; transcript_id "ENSMUSG00000112412.3_tx_41"; exon_id "chr12_52681091_52681222_+"; exonnum "1"; txlen "632";
chr12	HAVANA	exon	52682199	52682518	0	+	.	gene_id "ENSMUSG00000112412.3"; transcript_id "ENSMUST00000283965.1"; gene_type "lncRNA"; gene_name "Gm35239"; transcript_type "lncRNA"; transcript_name "Gm35239-214"; exon_number 1; exon_id "ENSMUSE00001562725.1"; level 2; mgi_id "MGI:5594398"; tag "TAGENE"; havana_gene "OTTMUSG00000065515.1";
chr12	ENSEMBL_gcm37	exon	52682199	52682518	0.417450643162624	+	.	gene_id "ENSMUSG00000112412.3"; transcript_id "ENSMUSG00000112412.3_tx_2"; exon_id "chr12_52682199_52682518_+"; exonnum "1"; txlen "690";
chr12	ENSEMBL_gcm37	exon	52682199	52682518	0.118368621646656	+	.	gene_id "ENSMUSG00000112412.3"; transcript_id "ENSMUSG00000112412.3_tx_26"; exon_id "chr12_52682199_52682518_+"; exonnum "1"; txlen "854";
chr12	ENSEMBL_gcm37	exon	52682199	52682518	0.118368621646656	+	.	gene_id "ENSMUSG00000112412.3"; transcript_id "ENSMUSG00000112412.3_tx_28"; exon_id "chr12_52682199_52682518_+"; exonnum "1"; txlen "754";
chr12	ENSEMBL_gcm37	exon	52682199	52682518	0.403964944777996	+	.	gene_id "ENSMUSG00000112412.3"; transcript_id "ENSMUSG00000112412.3_tx_3"; exon_id "chr12_52682199_52682518_+"; exonnum "1"; txlen "590";
chr12	ENSEMBL_gcm37	exon	52682199	52682518	0.102494129340546	+	.	gene_id "ENSMUSG00000112412.3"; transcript_id "ENSMUSG00000112412.3_tx_38"; exon_id "chr12_52682199_52682518_+"; exonnum "1"; txlen "920";
chr12	ENSEMBL_gcm37	exon	52682199	52682518	0.401458543724359	+	.	gene_id "ENSMUSG00000112412.3"; transcript_id "ENSMUSG00000112412.3_tx_4"; exon_id "chr12_52682199_52682518_+"; exonnum "1"; txlen "839";
chr12	ENSEMBL_gcm37	exon	52682199	52682518	0.102494129340546	+	.	gene_id "ENSMUSG00000112412.3"; transcript_id "ENSMUSG00000112412.3_tx_40"; exon_id "chr12_52682199_52682518_+"; exonnum "1"; txlen "820";
chr12	ENSEMBL_gcm37	exon	52682199	52682518	0.401458543724359	+	.	gene_id "ENSMUSG00000112412.3"; transcript_id "ENSMUSG00000112412.3_tx_5"; exon_id "chr12_52682199_52682518_+"; exonnum "1"; txlen "739";
chr12	HAVANA	transcript	52682199	52687760	0	+	.	gene_id "ENSMUSG00000112412.3"; transcript_id "ENSMUST00000283965.1"; gene_type "lncRNA"; gene_name "Gm35239"; transcript_type "lncRNA"; transcript_name "Gm35239-214"; level 2; mgi_id "MGI:5594398"; tag "TAGENE"; havana_gene "OTTMUSG00000065515.1";
chr12	HAVANA	exon	52686725	52686814	0	+	.	gene_id "ENSMUSG00000112412.3"; transcript_id "ENSMUST00000283953.1"; gene_type "lncRNA"; gene_name "Gm35239"; transcript_type "lncRNA"; transcript_name "Gm35239-202"; exon_number 5; exon_id "ENSMUSE00001562711.1"; level 2; mgi_id "MGI:5594398"; tag "Ensembl_canonical"; tag "GENCODE_Primary"; tag "TAGENE"; havana_gene "OTTMUSG00000065515.1";
chr12	HAVANA	exon	52686725	52686814	0	+	.	gene_id "ENSMUSG00000112412.3"; transcript_id "ENSMUST00000283955.1"; gene_type "lncRNA"; gene_name "Gm35239"; transcript_type "lncRNA"; transcript_name "Gm35239-204"; exon_number 7; exon_id "ENSMUSE00001562711.1"; level 2; mgi_id "MGI:5594398"; tag "basic"; tag "TAGENE"; havana_gene "OTTMUSG00000065515.1";
chr12	HAVANA	exon	52686725	52686814	0	+	.	gene_id "ENSMUSG00000112412.3"; transcript_id "ENSMUST00000283954.1"; gene_type "lncRNA"; gene_name "Gm35239"; transcript_type "lncRNA"; transcript_name "Gm35239-203"; exon_number 5; exon_id "ENSMUSE00001562711.1"; level 2; mgi_id "MGI:5594398"; tag "basic"; tag "TAGENE"; havana_gene "OTTMUSG00000065515.1";
chr12	HAVANA	exon	52686725	52686814	0	+	.	gene_id "ENSMUSG00000112412.3"; transcript_id "ENSMUST00000283956.1"; gene_type "lncRNA"; gene_name "Gm35239"; transcript_type "lncRNA"; transcript_name "Gm35239-205"; exon_number 4; exon_id "ENSMUSE00001562711.1"; level 2; mgi_id "MGI:5594398"; tag "TAGENE"; havana_gene "OTTMUSG00000065515.1";
chr12	HAVANA	exon	52686725	52686814	0	+	.	gene_id "ENSMUSG00000112412.3"; transcript_id "ENSMUST00000283963.1"; gene_type "lncRNA"; gene_name "Gm35239"; transcript_type "lncRNA"; transcript_name "Gm35239-212"; exon_number 4; exon_id "ENSMUSE00001562711.1"; level 2; mgi_id "MGI:5594398"; tag "basic"; tag "TAGENE"; havana_gene "OTTMUSG00000065515.1";
chr12	HAVANA	exon	52686725	52686814	0	+	.	gene_id "ENSMUSG00000112412.3"; transcript_id "ENSMUST00000283964.1"; gene_type "lncRNA"; gene_name "Gm35239"; transcript_type "lncRNA"; transcript_name "Gm35239-213"; exon_number 4; exon_id "ENSMUSE00001562711.1"; level 2; mgi_id "MGI:5594398"; tag "TAGENE"; havana_gene "OTTMUSG00000065515.1";
chr12	HAVANA	exon	52686725	52686814	0	+	.	gene_id "ENSMUSG00000112412.3"; transcript_id "ENSMUST00000283965.1"; gene_type "lncRNA"; gene_name "Gm35239"; transcript_type "lncRNA"; transcript_name "Gm35239-214"; exon_number 2; exon_id "ENSMUSE00001562711.1"; level 2; mgi_id "MGI:5594398"; tag "TAGENE"; havana_gene "OTTMUSG00000065515.1";
chr12	ENSEMBL_gcm37	exon	52686725	52686814	0.3796076740483	+	.	gene_id "ENSMUSG00000112412.3"; transcript_id "ENSMUSG00000112412.3_tx_10"; exon_id "chr12_52686725_52686814_+"; exonnum "2"; txlen "502";
chr12	ENSEMBL_gcm37	exon	52686725	52686814	0.363615574610035	+	.	gene_id "ENSMUSG00000112412.3"; transcript_id "ENSMUSG00000112412.3_tx_12"; exon_id "chr12_52686725_52686814_+"; exonnum "2"; txlen "651";
chr12	ENSEMBL_gcm37	exon	52686725	52686814	0.363615574610035	+	.	gene_id "ENSMUSG00000112412.3"; transcript_id "ENSMUSG00000112412.3_tx_13"; exon_id "chr12_52686725_52686814_+"; exonnum "2"; txlen "551";
chr12	ENSEMBL_gcm37	exon	52686725	52686814	0.127023787877456	+	.	gene_id "ENSMUSG00000112412.3"; transcript_id "ENSMUSG00000112412.3_tx_18"; exon_id "chr12_52686725_52686814_+"; exonnum "5"; txlen "750";
chr12	ENSEMBL_gcm37	exon	52686725	52686814	0.127023787877456	+	.	gene_id "ENSMUSG00000112412.3"; transcript_id "ENSMUSG00000112412.3_tx_19"; exon_id "chr12_52686725_52686814_+"; exonnum "5"; txlen "850";
chr12	ENSEMBL_gcm37	exon	52686725	52686814	0.417450643162624	+	.	gene_id "ENSMUSG00000112412.3"; transcript_id "ENSMUSG00000112412.3_tx_2"; exon_id "chr12_52686725_52686814_+"; exonnum "2"; txlen "690";
chr12	ENSEMBL_gcm37	exon	52686725	52686814	0.127023787877456	+	.	gene_id "ENSMUSG00000112412.3"; transcript_id "ENSMUSG00000112412.3_tx_20"; exon_id "chr12_52686725_52686814_+"; exonnum "4"; txlen "739";
chr12	ENSEMBL_gcm37	exon	52686725	52686814	0.127023787877456	+	.	gene_id "ENSMUSG00000112412.3"; transcript_id "ENSMUSG00000112412.3_tx_21"; exon_id "chr12_52686725_52686814_+"; exonnum "4"; txlen "639";
chr12	ENSEMBL_gcm37	exon	52686725	52686814	0.118368621646656	+	.	gene_id "ENSMUSG00000112412.3"; transcript_id "ENSMUSG00000112412.3_tx_26"; exon_id "chr12_52686725_52686814_+"; exonnum "2"; txlen "854";
chr12	ENSEMBL_gcm37	exon	52686725	52686814	0.118368621646656	+	.	gene_id "ENSMUSG00000112412.3"; transcript_id "ENSMUSG00000112412.3_tx_27"; exon_id "chr12_52686725_52686814_+"; exonnum "2"; txlen "666";
chr12	ENSEMBL_gcm37	exon	52686725	52686814	0.118368621646656	+	.	gene_id "ENSMUSG00000112412.3"; transcript_id "ENSMUSG00000112412.3_tx_28"; exon_id "chr12_52686725_52686814_+"; exonnum "2"; txlen "754";
chr12	ENSEMBL_gcm37	exon	52686725	52686814	0.118368621646656	+	.	gene_id "ENSMUSG00000112412.3"; transcript_id "ENSMUSG00000112412.3_tx_29"; exon_id "chr12_52686725_52686814_+"; exonnum "2"; txlen "566";
chr12	ENSEMBL_gcm37	exon	52686725	52686814	0.403964944777996	+	.	gene_id "ENSMUSG00000112412.3"; transcript_id "ENSMUSG00000112412.3_tx_3"; exon_id "chr12_52686725_52686814_+"; exonnum "2"; txlen "590";
chr12	ENSEMBL_gcm37	exon	52686725	52686814	0.113528907342971	+	.	gene_id "ENSMUSG00000112412.3"; transcript_id "ENSMUSG00000112412.3_tx_30"; exon_id "chr12_52686725_52686814_+"; exonnum "5"; txlen "840";
chr12	ENSEMBL_gcm37	exon	52686725	52686814	0.113528907342971	+	.	gene_id "ENSMUSG00000112412.3"; transcript_id "ENSMUSG00000112412.3_tx_31"; exon_id "chr12_52686725_52686814_+"; exonnum "5"; txlen "940";
chr12	ENSEMBL_gcm37	exon	52686725	52686814	0.113528907342971	+	.	gene_id "ENSMUSG00000112412.3"; transcript_id "ENSMUSG00000112412.3_tx_32"; exon_id "chr12_52686725_52686814_+"; exonnum "4"; txlen "829";
chr12	ENSEMBL_gcm37	exon	52686725	52686814	0.113528907342971	+	.	gene_id "ENSMUSG00000112412.3"; transcript_id "ENSMUSG00000112412.3_tx_33"; exon_id "chr12_52686725_52686814_+"; exonnum "4"; txlen "729";
chr12	ENSEMBL_gcm37	exon	52686725	52686814	0.10879853620368	+	.	gene_id "ENSMUSG00000112412.3"; transcript_id "ENSMUSG00000112412.3_tx_34"; exon_id "chr12_52686725_52686814_+"; exonnum "5"; txlen "701";
chr12	ENSEMBL_gcm37	exon	52686725	52686814	0.10879853620368	+	.	gene_id "ENSMUSG00000112412.3"; transcript_id "ENSMUSG00000112412.3_tx_35"; exon_id "chr12_52686725_52686814_+"; exonnum "5"; txlen "601";
chr12	ENSEMBL_gcm37	exon	52686725	52686814	0.10879853620368	+	.	gene_id "ENSMUSG00000112412.3"; transcript_id "ENSMUSG00000112412.3_tx_36"; exon_id "chr12_52686725_52686814_+"; exonnum "4"; txlen "590";
chr12	ENSEMBL_gcm37	exon	52686725	52686814	0.102494129340546	+	.	gene_id "ENSMUSG00000112412.3"; transcript_id "ENSMUSG00000112412.3_tx_38"; exon_id "chr12_52686725_52686814_+"; exonnum "2"; txlen "920";
chr12	ENSEMBL_gcm37	exon	52686725	52686814	0.102494129340546	+	.	gene_id "ENSMUSG00000112412.3"; transcript_id "ENSMUSG00000112412.3_tx_39"; exon_id "chr12_52686725_52686814_+"; exonnum "2"; txlen "732";
chr12	ENSEMBL_gcm37	exon	52686725	52686814	0.401458543724359	+	.	gene_id "ENSMUSG00000112412.3"; transcript_id "ENSMUSG00000112412.3_tx_4"; exon_id "chr12_52686725_52686814_+"; exonnum "2"; txlen "839";
chr12	ENSEMBL_gcm37	exon	52686725	52686814	0.102494129340546	+	.	gene_id "ENSMUSG00000112412.3"; transcript_id "ENSMUSG00000112412.3_tx_40"; exon_id "chr12_52686725_52686814_+"; exonnum "2"; txlen "820";
chr12	ENSEMBL_gcm37	exon	52686725	52686814	0.102494129340546	+	.	gene_id "ENSMUSG00000112412.3"; transcript_id "ENSMUSG00000112412.3_tx_41"; exon_id "chr12_52686725_52686814_+"; exonnum "2"; txlen "632";
chr12	ENSEMBL_gcm37	exon	52686725	52686814	0.0993377939250994	+	.	gene_id "ENSMUSG00000112412.3"; transcript_id "ENSMUSG00000112412.3_tx_42"; exon_id "chr12_52686725_52686814_+"; exonnum "5"; txlen "1006";
chr12	ENSEMBL_gcm37	exon	52686725	52686814	0.0993377939250994	+	.	gene_id "ENSMUSG00000112412.3"; transcript_id "ENSMUSG00000112412.3_tx_43"; exon_id "chr12_52686725_52686814_+"; exonnum "5"; txlen "906";
chr12	ENSEMBL_gcm37	exon	52686725	52686814	0.0993377939250994	+	.	gene_id "ENSMUSG00000112412.3"; transcript_id "ENSMUSG00000112412.3_tx_44"; exon_id "chr12_52686725_52686814_+"; exonnum "4"; txlen "895";
chr12	ENSEMBL_gcm37	exon	52686725	52686814	0.0993377939250994	+	.	gene_id "ENSMUSG00000112412.3"; transcript_id "ENSMUSG00000112412.3_tx_45"; exon_id "chr12_52686725_52686814_+"; exonnum "4"; txlen "795";
chr12	ENSEMBL_gcm37	exon	52686725	52686814	0.401458543724359	+	.	gene_id "ENSMUSG00000112412.3"; transcript_id "ENSMUSG00000112412.3_tx_5"; exon_id "chr12_52686725_52686814_+"; exonnum "2"; txlen "739";
chr12	ENSEMBL_gcm37	exon	52686725	52686814	0.0567644536714854	+	.	gene_id "ENSMUSG00000112412.3"; transcript_id "ENSMUSG00000112412.3_tx_52"; exon_id "chr12_52686725_52686814_+"; exonnum "6"; txlen "932";
chr12	ENSEMBL_gcm37	exon	52686725	52686814	0.0567644536714854	+	.	gene_id "ENSMUSG00000112412.3"; transcript_id "ENSMUSG00000112412.3_tx_53"; exon_id "chr12_52686725_52686814_+"; exonnum "6"; txlen "952";
chr12	ENSEMBL_gcm37	exon	52686725	52686814	0.0567644536714854	+	.	gene_id "ENSMUSG00000112412.3"; transcript_id "ENSMUSG00000112412.3_tx_54"; exon_id "chr12_52686725_52686814_+"; exonnum "6"; txlen "832";
chr12	ENSEMBL_gcm37	exon	52686725	52686814	0.0567644536714854	+	.	gene_id "ENSMUSG00000112412.3"; transcript_id "ENSMUSG00000112412.3_tx_55"; exon_id "chr12_52686725_52686814_+"; exonnum "6"; txlen "783";
chr12	ENSEMBL_gcm37	exon	52686725	52686814	0.0567644536714854	+	.	gene_id "ENSMUSG00000112412.3"; transcript_id "ENSMUSG00000112412.3_tx_56"; exon_id "chr12_52686725_52686814_+"; exonnum "6"; txlen "1013";
chr12	ENSEMBL_gcm37	exon	52686725	52686814	0.0567644536714854	+	.	gene_id "ENSMUSG00000112412.3"; transcript_id "ENSMUSG00000112412.3_tx_57"; exon_id "chr12_52686725_52686814_+"; exonnum "6"; txlen "1033";
chr12	ENSEMBL_gcm37	exon	52686725	52686814	0.397351175700398	+	.	gene_id "ENSMUSG00000112412.3"; transcript_id "ENSMUSG00000112412.3_tx_6"; exon_id "chr12_52686725_52686814_+"; exonnum "5"; txlen "776";
chr12	ENSEMBL_gcm37	exon	52686725	52686814	0.397351175700398	+	.	gene_id "ENSMUSG00000112412.3"; transcript_id "ENSMUSG00000112412.3_tx_7"; exon_id "chr12_52686725_52686814_+"; exonnum "5"; txlen "676";
chr12	ENSEMBL_gcm37	exon	52686725	52686814	0.397351175700398	+	.	gene_id "ENSMUSG00000112412.3"; transcript_id "ENSMUSG00000112412.3_tx_8"; exon_id "chr12_52686725_52686814_+"; exonnum "4"; txlen "665";
chr12	ENSEMBL_gcm37	exon	52686725	52686814	0.397351175700398	+	.	gene_id "ENSMUSG00000112412.3"; transcript_id "ENSMUSG00000112412.3_tx_9"; exon_id "chr12_52686725_52686814_+"; exonnum "4"; txlen "565";
chr12	HAVANA	exon	52687328	52687672	0	+	.	gene_id "ENSMUSG00000112412.3"; transcript_id "ENSMUST00000283956.1"; gene_type "lncRNA"; gene_name "Gm35239"; transcript_type "lncRNA"; transcript_name "Gm35239-205"; exon_number 5; exon_id "ENSMUSE00001562707.1"; level 2; mgi_id "MGI:5594398"; tag "TAGENE"; havana_gene "OTTMUSG00000065515.1";
chr12	HAVANA	exon	52687328	52687760	0	+	.	gene_id "ENSMUSG00000112412.3"; transcript_id "ENSMUST00000283963.1"; gene_type "lncRNA"; gene_name "Gm35239"; transcript_type "lncRNA"; transcript_name "Gm35239-212"; exon_number 5; exon_id "ENSMUSE00001562721.1"; level 2; mgi_id "MGI:5594398"; tag "basic"; tag "TAGENE"; havana_gene "OTTMUSG00000065515.1";
chr12	HAVANA	exon	52687328	52687760	0	+	.	gene_id "ENSMUSG00000112412.3"; transcript_id "ENSMUST00000283965.1"; gene_type "lncRNA"; gene_name "Gm35239"; transcript_type "lncRNA"; transcript_name "Gm35239-214"; exon_number 3; exon_id "ENSMUSE00001562721.1"; level 2; mgi_id "MGI:5594398"; tag "TAGENE"; havana_gene "OTTMUSG00000065515.1";
chr12	HAVANA	exon	52687331	52687655	0	+	.	gene_id "ENSMUSG00000112412.3"; transcript_id "ENSMUST00000283955.1"; gene_type "lncRNA"; gene_name "Gm35239"; transcript_type "lncRNA"; transcript_name "Gm35239-204"; exon_number 8; exon_id "ENSMUSE00001562715.1"; level 2; mgi_id "MGI:5594398"; tag "basic"; tag "TAGENE"; havana_gene "OTTMUSG00000065515.1";
chr12	HAVANA	exon	52687331	52687758	0	+	.	gene_id "ENSMUSG00000112412.3"; transcript_id "ENSMUST00000283953.1"; gene_type "lncRNA"; gene_name "Gm35239"; transcript_type "lncRNA"; transcript_name "Gm35239-202"; exon_number 6; exon_id "ENSMUSE00001562692.1"; level 2; mgi_id "MGI:5594398"; tag "Ensembl_canonical"; tag "GENCODE_Primary"; tag "TAGENE"; havana_gene "OTTMUSG00000065515.1";
chr12	HAVANA	exon	52687331	52687760	0	+	.	gene_id "ENSMUSG00000112412.3"; transcript_id "ENSMUST00000283954.1"; gene_type "lncRNA"; gene_name "Gm35239"; transcript_type "lncRNA"; transcript_name "Gm35239-203"; exon_number 6; exon_id "ENSMUSE00001562708.1"; level 2; mgi_id "MGI:5594398"; tag "basic"; tag "TAGENE"; havana_gene "OTTMUSG00000065515.1";
chr12	HAVANA	exon	52687331	52687760	0	+	.	gene_id "ENSMUSG00000112412.3"; transcript_id "ENSMUST00000283964.1"; gene_type "lncRNA"; gene_name "Gm35239"; transcript_type "lncRNA"; transcript_name "Gm35239-213"; exon_number 5; exon_id "ENSMUSE00001562708.1"; level 2; mgi_id "MGI:5594398"; tag "TAGENE"; havana_gene "OTTMUSG00000065515.1";
chr12	sragcm37_mid	exon	52692279	52692427	0.363615574610035	+	.	gene_id "ENSMUSG00000112412.3"; transcript_id "ENSMUSG00000112412.3_tx_12"; exon_id "chr12_52692279_52692427_+"; exonnum "3"; txlen "651";
chr12	sragcm37_mid	exon	52692279	52692427	0.363615574610035	+	.	gene_id "ENSMUSG00000112412.3"; transcript_id "ENSMUSG00000112412.3_tx_13"; exon_id "chr12_52692279_52692427_+"; exonnum "3"; txlen "551";
chr12	sragcm37_mid	exon	52692279	52692427	0.127023787877456	+	.	gene_id "ENSMUSG00000112412.3"; transcript_id "ENSMUSG00000112412.3_tx_18"; exon_id "chr12_52692279_52692427_+"; exonnum "6"; txlen "750";
chr12	sragcm37_mid	exon	52692279	52692427	0.127023787877456	+	.	gene_id "ENSMUSG00000112412.3"; transcript_id "ENSMUSG00000112412.3_tx_19"; exon_id "chr12_52692279_52692427_+"; exonnum "6"; txlen "850";
chr12	sragcm37_mid	exon	52692279	52692427	0.127023787877456	+	.	gene_id "ENSMUSG00000112412.3"; transcript_id "ENSMUSG00000112412.3_tx_20"; exon_id "chr12_52692279_52692427_+"; exonnum "5"; txlen "739";
chr12	sragcm37_mid	exon	52692279	52692427	0.127023787877456	+	.	gene_id "ENSMUSG00000112412.3"; transcript_id "ENSMUSG00000112412.3_tx_21"; exon_id "chr12_52692279_52692427_+"; exonnum "5"; txlen "639";
chr12	sragcm37_mid	exon	52692279	52692427	0.118368621646656	+	.	gene_id "ENSMUSG00000112412.3"; transcript_id "ENSMUSG00000112412.3_tx_26"; exon_id "chr12_52692279_52692427_+"; exonnum "3"; txlen "854";
chr12	sragcm37_mid	exon	52692279	52692427	0.118368621646656	+	.	gene_id "ENSMUSG00000112412.3"; transcript_id "ENSMUSG00000112412.3_tx_27"; exon_id "chr12_52692279_52692427_+"; exonnum "3"; txlen "666";
chr12	sragcm37_mid	exon	52692279	52692427	0.118368621646656	+	.	gene_id "ENSMUSG00000112412.3"; transcript_id "ENSMUSG00000112412.3_tx_28"; exon_id "chr12_52692279_52692427_+"; exonnum "3"; txlen "754";
chr12	sragcm37_mid	exon	52692279	52692427	0.118368621646656	+	.	gene_id "ENSMUSG00000112412.3"; transcript_id "ENSMUSG00000112412.3_tx_29"; exon_id "chr12_52692279_52692427_+"; exonnum "3"; txlen "566";
chr12	sragcm37_mid	exon	52692279	52692427	0.113528907342971	+	.	gene_id "ENSMUSG00000112412.3"; transcript_id "ENSMUSG00000112412.3_tx_30"; exon_id "chr12_52692279_52692427_+"; exonnum "6"; txlen "840";
chr12	sragcm37_mid	exon	52692279	52692427	0.113528907342971	+	.	gene_id "ENSMUSG00000112412.3"; transcript_id "ENSMUSG00000112412.3_tx_31"; exon_id "chr12_52692279_52692427_+"; exonnum "6"; txlen "940";
chr12	sragcm37_mid	exon	52692279	52692427	0.113528907342971	+	.	gene_id "ENSMUSG00000112412.3"; transcript_id "ENSMUSG00000112412.3_tx_32"; exon_id "chr12_52692279_52692427_+"; exonnum "5"; txlen "829";
chr12	sragcm37_mid	exon	52692279	52692427	0.113528907342971	+	.	gene_id "ENSMUSG00000112412.3"; transcript_id "ENSMUSG00000112412.3_tx_33"; exon_id "chr12_52692279_52692427_+"; exonnum "5"; txlen "729";
chr12	sragcm37_mid	exon	52692279	52692427	0.102494129340546	+	.	gene_id "ENSMUSG00000112412.3"; transcript_id "ENSMUSG00000112412.3_tx_38"; exon_id "chr12_52692279_52692427_+"; exonnum "3"; txlen "920";
chr12	sragcm37_mid	exon	52692279	52692427	0.102494129340546	+	.	gene_id "ENSMUSG00000112412.3"; transcript_id "ENSMUSG00000112412.3_tx_39"; exon_id "chr12_52692279_52692427_+"; exonnum "3"; txlen "732";
chr12	sragcm37_mid	exon	52692279	52692427	0.401458543724359	+	.	gene_id "ENSMUSG00000112412.3"; transcript_id "ENSMUSG00000112412.3_tx_4"; exon_id "chr12_52692279_52692427_+"; exonnum "3"; txlen "839";
chr12	sragcm37_mid	exon	52692279	52692427	0.102494129340546	+	.	gene_id "ENSMUSG00000112412.3"; transcript_id "ENSMUSG00000112412.3_tx_40"; exon_id "chr12_52692279_52692427_+"; exonnum "3"; txlen "820";
chr12	sragcm37_mid	exon	52692279	52692427	0.102494129340546	+	.	gene_id "ENSMUSG00000112412.3"; transcript_id "ENSMUSG00000112412.3_tx_41"; exon_id "chr12_52692279_52692427_+"; exonnum "3"; txlen "632";
chr12	sragcm37_mid	exon	52692279	52692427	0.0993377939250994	+	.	gene_id "ENSMUSG00000112412.3"; transcript_id "ENSMUSG00000112412.3_tx_42"; exon_id "chr12_52692279_52692427_+"; exonnum "6"; txlen "1006";
chr12	sragcm37_mid	exon	52692279	52692427	0.0993377939250994	+	.	gene_id "ENSMUSG00000112412.3"; transcript_id "ENSMUSG00000112412.3_tx_43"; exon_id "chr12_52692279_52692427_+"; exonnum "6"; txlen "906";
chr12	sragcm37_mid	exon	52692279	52692427	0.0993377939250994	+	.	gene_id "ENSMUSG00000112412.3"; transcript_id "ENSMUSG00000112412.3_tx_44"; exon_id "chr12_52692279_52692427_+"; exonnum "5"; txlen "895";
chr12	sragcm37_mid	exon	52692279	52692427	0.0993377939250994	+	.	gene_id "ENSMUSG00000112412.3"; transcript_id "ENSMUSG00000112412.3_tx_45"; exon_id "chr12_52692279_52692427_+"; exonnum "5"; txlen "795";
chr12	sragcm37_mid	exon	52692279	52692427	0.401458543724359	+	.	gene_id "ENSMUSG00000112412.3"; transcript_id "ENSMUSG00000112412.3_tx_5"; exon_id "chr12_52692279_52692427_+"; exonnum "3"; txlen "739";
chr12	sragcm37_mid	exon	52692279	52692427	0.0567644536714854	+	.	gene_id "ENSMUSG00000112412.3"; transcript_id "ENSMUSG00000112412.3_tx_52"; exon_id "chr12_52692279_52692427_+"; exonnum "7"; txlen "932";
chr12	sragcm37_mid	exon	52692279	52692427	0.0567644536714854	+	.	gene_id "ENSMUSG00000112412.3"; transcript_id "ENSMUSG00000112412.3_tx_53"; exon_id "chr12_52692279_52692427_+"; exonnum "7"; txlen "952";
chr12	sragcm37_mid	exon	52692279	52692427	0.0567644536714854	+	.	gene_id "ENSMUSG00000112412.3"; transcript_id "ENSMUSG00000112412.3_tx_54"; exon_id "chr12_52692279_52692427_+"; exonnum "7"; txlen "832";
chr12	sragcm37_mid	exon	52692279	52692427	0.0567644536714854	+	.	gene_id "ENSMUSG00000112412.3"; transcript_id "ENSMUSG00000112412.3_tx_56"; exon_id "chr12_52692279_52692427_+"; exonnum "7"; txlen "1013";
chr12	sragcm37_mid	exon	52692279	52692427	0.0567644536714854	+	.	gene_id "ENSMUSG00000112412.3"; transcript_id "ENSMUSG00000112412.3_tx_57"; exon_id "chr12_52692279_52692427_+"; exonnum "7"; txlen "1033";
chr12	sragcm37_mid	exon	52697884	52697964	0.102494129340546	+	.	gene_id "ENSMUSG00000112412.3"; transcript_id "ENSMUSG00000112412.3_tx_38"; exon_id "chr12_52697884_52697964_+"; exonnum "4"; txlen "920";
chr12	sragcm37_mid	exon	52697884	52697964	0.102494129340546	+	.	gene_id "ENSMUSG00000112412.3"; transcript_id "ENSMUSG00000112412.3_tx_39"; exon_id "chr12_52697884_52697964_+"; exonnum "4"; txlen "732";
chr12	sragcm37_mid	exon	52697884	52697964	0.102494129340546	+	.	gene_id "ENSMUSG00000112412.3"; transcript_id "ENSMUSG00000112412.3_tx_40"; exon_id "chr12_52697884_52697964_+"; exonnum "4"; txlen "820";
chr12	sragcm37_mid	exon	52697884	52697964	0.102494129340546	+	.	gene_id "ENSMUSG00000112412.3"; transcript_id "ENSMUSG00000112412.3_tx_41"; exon_id "chr12_52697884_52697964_+"; exonnum "4"; txlen "632";
chr12	sragcm37_mid	exon	52697884	52697964	0.0993377939250994	+	.	gene_id "ENSMUSG00000112412.3"; transcript_id "ENSMUSG00000112412.3_tx_42"; exon_id "chr12_52697884_52697964_+"; exonnum "7"; txlen "1006";
chr12	sragcm37_mid	exon	52697884	52697964	0.0993377939250994	+	.	gene_id "ENSMUSG00000112412.3"; transcript_id "ENSMUSG00000112412.3_tx_43"; exon_id "chr12_52697884_52697964_+"; exonnum "7"; txlen "906";
chr12	sragcm37_mid	exon	52697884	52697964	0.0993377939250994	+	.	gene_id "ENSMUSG00000112412.3"; transcript_id "ENSMUSG00000112412.3_tx_44"; exon_id "chr12_52697884_52697964_+"; exonnum "6"; txlen "895";
chr12	sragcm37_mid	exon	52697884	52697964	0.0993377939250994	+	.	gene_id "ENSMUSG00000112412.3"; transcript_id "ENSMUSG00000112412.3_tx_45"; exon_id "chr12_52697884_52697964_+"; exonnum "6"; txlen "795";
chr12	sragcm37_mid	exon	52697884	52697964	0.0567644536714854	+	.	gene_id "ENSMUSG00000112412.3"; transcript_id "ENSMUSG00000112412.3_tx_56"; exon_id "chr12_52697884_52697964_+"; exonnum "8"; txlen "1013";
chr12	sragcm37_mid	exon	52697884	52697964	0.0567644536714854	+	.	gene_id "ENSMUSG00000112412.3"; transcript_id "ENSMUSG00000112412.3_tx_57"; exon_id "chr12_52697884_52697964_+"; exonnum "8"; txlen "1033";
chr12	sragcm37_mid	exon	52706432	52706512	0.118368621646656	+	.	gene_id "ENSMUSG00000112412.3"; transcript_id "ENSMUSG00000112412.3_tx_26"; exon_id "chr12_52706432_52706512_+"; exonnum "4"; txlen "854";
chr12	sragcm37_mid	exon	52706432	52706512	0.118368621646656	+	.	gene_id "ENSMUSG00000112412.3"; transcript_id "ENSMUSG00000112412.3_tx_27"; exon_id "chr12_52706432_52706512_+"; exonnum "4"; txlen "666";
chr12	sragcm37_mid	exon	52706432	52706512	0.118368621646656	+	.	gene_id "ENSMUSG00000112412.3"; transcript_id "ENSMUSG00000112412.3_tx_28"; exon_id "chr12_52706432_52706512_+"; exonnum "4"; txlen "754";
chr12	sragcm37_mid	exon	52706432	52706512	0.118368621646656	+	.	gene_id "ENSMUSG00000112412.3"; transcript_id "ENSMUSG00000112412.3_tx_29"; exon_id "chr12_52706432_52706512_+"; exonnum "4"; txlen "566";
chr12	sragcm37_mid	exon	52706432	52706512	0.113528907342971	+	.	gene_id "ENSMUSG00000112412.3"; transcript_id "ENSMUSG00000112412.3_tx_30"; exon_id "chr12_52706432_52706512_+"; exonnum "7"; txlen "840";
chr12	sragcm37_mid	exon	52706432	52706512	0.113528907342971	+	.	gene_id "ENSMUSG00000112412.3"; transcript_id "ENSMUSG00000112412.3_tx_31"; exon_id "chr12_52706432_52706512_+"; exonnum "7"; txlen "940";
chr12	sragcm37_mid	exon	52706432	52706512	0.113528907342971	+	.	gene_id "ENSMUSG00000112412.3"; transcript_id "ENSMUSG00000112412.3_tx_32"; exon_id "chr12_52706432_52706512_+"; exonnum "6"; txlen "829";
chr12	sragcm37_mid	exon	52706432	52706512	0.113528907342971	+	.	gene_id "ENSMUSG00000112412.3"; transcript_id "ENSMUSG00000112412.3_tx_33"; exon_id "chr12_52706432_52706512_+"; exonnum "6"; txlen "729";
chr12	sragcm37_mid	exon	52706447	52706512	0.3796076740483	+	.	gene_id "ENSMUSG00000112412.3"; transcript_id "ENSMUSG00000112412.3_tx_10"; exon_id "chr12_52706447_52706512_+"; exonnum "3"; txlen "502";
chr12	sragcm37_mid	exon	52706447	52706512	0.363615574610035	+	.	gene_id "ENSMUSG00000112412.3"; transcript_id "ENSMUSG00000112412.3_tx_12"; exon_id "chr12_52706447_52706512_+"; exonnum "4"; txlen "651";
chr12	sragcm37_mid	exon	52706447	52706512	0.363615574610035	+	.	gene_id "ENSMUSG00000112412.3"; transcript_id "ENSMUSG00000112412.3_tx_13"; exon_id "chr12_52706447_52706512_+"; exonnum "4"; txlen "551";
chr12	sragcm37_mid	exon	52706447	52706512	0.127023787877456	+	.	gene_id "ENSMUSG00000112412.3"; transcript_id "ENSMUSG00000112412.3_tx_18"; exon_id "chr12_52706447_52706512_+"; exonnum "7"; txlen "750";
chr12	sragcm37_mid	exon	52706447	52706512	0.127023787877456	+	.	gene_id "ENSMUSG00000112412.3"; transcript_id "ENSMUSG00000112412.3_tx_19"; exon_id "chr12_52706447_52706512_+"; exonnum "7"; txlen "850";
chr12	sragcm37_mid	exon	52706447	52706512	0.417450643162624	+	.	gene_id "ENSMUSG00000112412.3"; transcript_id "ENSMUSG00000112412.3_tx_2"; exon_id "chr12_52706447_52706512_+"; exonnum "3"; txlen "690";
chr12	sragcm37_mid	exon	52706447	52706512	0.127023787877456	+	.	gene_id "ENSMUSG00000112412.3"; transcript_id "ENSMUSG00000112412.3_tx_20"; exon_id "chr12_52706447_52706512_+"; exonnum "6"; txlen "739";
chr12	sragcm37_mid	exon	52706447	52706512	0.127023787877456	+	.	gene_id "ENSMUSG00000112412.3"; transcript_id "ENSMUSG00000112412.3_tx_21"; exon_id "chr12_52706447_52706512_+"; exonnum "6"; txlen "639";
chr12	sragcm37_mid	exon	52706447	52706512	0.403964944777996	+	.	gene_id "ENSMUSG00000112412.3"; transcript_id "ENSMUSG00000112412.3_tx_3"; exon_id "chr12_52706447_52706512_+"; exonnum "3"; txlen "590";
chr12	sragcm37_mid	exon	52706447	52706512	0.10879853620368	+	.	gene_id "ENSMUSG00000112412.3"; transcript_id "ENSMUSG00000112412.3_tx_34"; exon_id "chr12_52706447_52706512_+"; exonnum "6"; txlen "701";
chr12	sragcm37_mid	exon	52706447	52706512	0.10879853620368	+	.	gene_id "ENSMUSG00000112412.3"; transcript_id "ENSMUSG00000112412.3_tx_35"; exon_id "chr12_52706447_52706512_+"; exonnum "6"; txlen "601";
chr12	sragcm37_mid	exon	52706447	52706512	0.10879853620368	+	.	gene_id "ENSMUSG00000112412.3"; transcript_id "ENSMUSG00000112412.3_tx_36"; exon_id "chr12_52706447_52706512_+"; exonnum "5"; txlen "590";
chr12	sragcm37_mid	exon	52706447	52706512	0.102494129340546	+	.	gene_id "ENSMUSG00000112412.3"; transcript_id "ENSMUSG00000112412.3_tx_38"; exon_id "chr12_52706447_52706512_+"; exonnum "5"; txlen "920";
chr12	sragcm37_mid	exon	52706447	52706512	0.102494129340546	+	.	gene_id "ENSMUSG00000112412.3"; transcript_id "ENSMUSG00000112412.3_tx_39"; exon_id "chr12_52706447_52706512_+"; exonnum "5"; txlen "732";
chr12	sragcm37_mid	exon	52706447	52706512	0.401458543724359	+	.	gene_id "ENSMUSG00000112412.3"; transcript_id "ENSMUSG00000112412.3_tx_4"; exon_id "chr12_52706447_52706512_+"; exonnum "4"; txlen "839";
chr12	sragcm37_mid	exon	52706447	52706512	0.102494129340546	+	.	gene_id "ENSMUSG00000112412.3"; transcript_id "ENSMUSG00000112412.3_tx_40"; exon_id "chr12_52706447_52706512_+"; exonnum "5"; txlen "820";
chr12	sragcm37_mid	exon	52706447	52706512	0.102494129340546	+	.	gene_id "ENSMUSG00000112412.3"; transcript_id "ENSMUSG00000112412.3_tx_41"; exon_id "chr12_52706447_52706512_+"; exonnum "5"; txlen "632";
chr12	sragcm37_mid	exon	52706447	52706512	0.0993377939250994	+	.	gene_id "ENSMUSG00000112412.3"; transcript_id "ENSMUSG00000112412.3_tx_42"; exon_id "chr12_52706447_52706512_+"; exonnum "8"; txlen "1006";
chr12	sragcm37_mid	exon	52706447	52706512	0.0993377939250994	+	.	gene_id "ENSMUSG00000112412.3"; transcript_id "ENSMUSG00000112412.3_tx_43"; exon_id "chr12_52706447_52706512_+"; exonnum "8"; txlen "906";
chr12	sragcm37_mid	exon	52706447	52706512	0.0993377939250994	+	.	gene_id "ENSMUSG00000112412.3"; transcript_id "ENSMUSG00000112412.3_tx_44"; exon_id "chr12_52706447_52706512_+"; exonnum "7"; txlen "895";
chr12	sragcm37_mid	exon	52706447	52706512	0.0993377939250994	+	.	gene_id "ENSMUSG00000112412.3"; transcript_id "ENSMUSG00000112412.3_tx_45"; exon_id "chr12_52706447_52706512_+"; exonnum "7"; txlen "795";
chr12	sragcm37_mid	exon	52706447	52706512	0.401458543724359	+	.	gene_id "ENSMUSG00000112412.3"; transcript_id "ENSMUSG00000112412.3_tx_5"; exon_id "chr12_52706447_52706512_+"; exonnum "4"; txlen "739";
chr12	sragcm37_mid	exon	52706447	52706512	0.0567644536714854	+	.	gene_id "ENSMUSG00000112412.3"; transcript_id "ENSMUSG00000112412.3_tx_52"; exon_id "chr12_52706447_52706512_+"; exonnum "8"; txlen "932";
chr12	sragcm37_mid	exon	52706447	52706512	0.0567644536714854	+	.	gene_id "ENSMUSG00000112412.3"; transcript_id "ENSMUSG00000112412.3_tx_53"; exon_id "chr12_52706447_52706512_+"; exonnum "8"; txlen "952";
chr12	sragcm37_mid	exon	52706447	52706512	0.0567644536714854	+	.	gene_id "ENSMUSG00000112412.3"; transcript_id "ENSMUSG00000112412.3_tx_54"; exon_id "chr12_52706447_52706512_+"; exonnum "8"; txlen "832";
chr12	sragcm37_mid	exon	52706447	52706512	0.0567644536714854	+	.	gene_id "ENSMUSG00000112412.3"; transcript_id "ENSMUSG00000112412.3_tx_55"; exon_id "chr12_52706447_52706512_+"; exonnum "7"; txlen "783";
chr12	sragcm37_mid	exon	52706447	52706512	0.0567644536714854	+	.	gene_id "ENSMUSG00000112412.3"; transcript_id "ENSMUSG00000112412.3_tx_56"; exon_id "chr12_52706447_52706512_+"; exonnum "9"; txlen "1013";
chr12	sragcm37_mid	exon	52706447	52706512	0.0567644536714854	+	.	gene_id "ENSMUSG00000112412.3"; transcript_id "ENSMUSG00000112412.3_tx_57"; exon_id "chr12_52706447_52706512_+"; exonnum "9"; txlen "1033";
chr12	sragcm37_mid	exon	52706447	52706512	0.397351175700398	+	.	gene_id "ENSMUSG00000112412.3"; transcript_id "ENSMUSG00000112412.3_tx_6"; exon_id "chr12_52706447_52706512_+"; exonnum "6"; txlen "776";
chr12	sragcm37_mid	exon	52706447	52706512	0.397351175700398	+	.	gene_id "ENSMUSG00000112412.3"; transcript_id "ENSMUSG00000112412.3_tx_7"; exon_id "chr12_52706447_52706512_+"; exonnum "6"; txlen "676";
chr12	sragcm37_mid	exon	52706447	52706512	0.397351175700398	+	.	gene_id "ENSMUSG00000112412.3"; transcript_id "ENSMUSG00000112412.3_tx_8"; exon_id "chr12_52706447_52706512_+"; exonnum "5"; txlen "665";
chr12	sragcm37_mid	exon	52706447	52706512	0.397351175700398	+	.	gene_id "ENSMUSG00000112412.3"; transcript_id "ENSMUSG00000112412.3_tx_9"; exon_id "chr12_52706447_52706512_+"; exonnum "5"; txlen "565";
chr12	sragcm37_mid	exon	52708665	52708764	0.3796076740483	+	.	gene_id "ENSMUSG00000112412.3"; transcript_id "ENSMUSG00000112412.3_tx_10"; exon_id "chr12_52708665_52708764_+"; exonnum "4"; txlen "502";
chr12	sragcm37_mid	exon	52708665	52708764	0.363615574610035	+	.	gene_id "ENSMUSG00000112412.3"; transcript_id "ENSMUSG00000112412.3_tx_12"; exon_id "chr12_52708665_52708764_+"; exonnum "5"; txlen "651";
chr12	sragcm37_mid	exon	52708665	52708764	0.127023787877456	+	.	gene_id "ENSMUSG00000112412.3"; transcript_id "ENSMUSG00000112412.3_tx_19"; exon_id "chr12_52708665_52708764_+"; exonnum "8"; txlen "850";
chr12	sragcm37_mid	exon	52708665	52708764	0.417450643162624	+	.	gene_id "ENSMUSG00000112412.3"; transcript_id "ENSMUSG00000112412.3_tx_2"; exon_id "chr12_52708665_52708764_+"; exonnum "4"; txlen "690";
chr12	sragcm37_mid	exon	52708665	52708764	0.127023787877456	+	.	gene_id "ENSMUSG00000112412.3"; transcript_id "ENSMUSG00000112412.3_tx_20"; exon_id "chr12_52708665_52708764_+"; exonnum "7"; txlen "739";
chr12	sragcm37_mid	exon	52708665	52708764	0.118368621646656	+	.	gene_id "ENSMUSG00000112412.3"; transcript_id "ENSMUSG00000112412.3_tx_26"; exon_id "chr12_52708665_52708764_+"; exonnum "5"; txlen "854";
chr12	sragcm37_mid	exon	52708665	52708764	0.118368621646656	+	.	gene_id "ENSMUSG00000112412.3"; transcript_id "ENSMUSG00000112412.3_tx_27"; exon_id "chr12_52708665_52708764_+"; exonnum "5"; txlen "666";
chr12	sragcm37_mid	exon	52708665	52708764	0.113528907342971	+	.	gene_id "ENSMUSG00000112412.3"; transcript_id "ENSMUSG00000112412.3_tx_31"; exon_id "chr12_52708665_52708764_+"; exonnum "8"; txlen "940";
chr12	sragcm37_mid	exon	52708665	52708764	0.113528907342971	+	.	gene_id "ENSMUSG00000112412.3"; transcript_id "ENSMUSG00000112412.3_tx_32"; exon_id "chr12_52708665_52708764_+"; exonnum "7"; txlen "829";
chr12	sragcm37_mid	exon	52708665	52708764	0.10879853620368	+	.	gene_id "ENSMUSG00000112412.3"; transcript_id "ENSMUSG00000112412.3_tx_34"; exon_id "chr12_52708665_52708764_+"; exonnum "7"; txlen "701";
chr12	sragcm37_mid	exon	52708665	52708764	0.10879853620368	+	.	gene_id "ENSMUSG00000112412.3"; transcript_id "ENSMUSG00000112412.3_tx_36"; exon_id "chr12_52708665_52708764_+"; exonnum "6"; txlen "590";
chr12	sragcm37_mid	exon	52708665	52708764	0.102494129340546	+	.	gene_id "ENSMUSG00000112412.3"; transcript_id "ENSMUSG00000112412.3_tx_38"; exon_id "chr12_52708665_52708764_+"; exonnum "6"; txlen "920";
chr12	sragcm37_mid	exon	52708665	52708764	0.102494129340546	+	.	gene_id "ENSMUSG00000112412.3"; transcript_id "ENSMUSG00000112412.3_tx_39"; exon_id "chr12_52708665_52708764_+"; exonnum "6"; txlen "732";
chr12	sragcm37_mid	exon	52708665	52708764	0.401458543724359	+	.	gene_id "ENSMUSG00000112412.3"; transcript_id "ENSMUSG00000112412.3_tx_4"; exon_id "chr12_52708665_52708764_+"; exonnum "5"; txlen "839";
chr12	sragcm37_mid	exon	52708665	52708764	0.0993377939250994	+	.	gene_id "ENSMUSG00000112412.3"; transcript_id "ENSMUSG00000112412.3_tx_42"; exon_id "chr12_52708665_52708764_+"; exonnum "9"; txlen "1006";
chr12	sragcm37_mid	exon	52708665	52708764	0.0993377939250994	+	.	gene_id "ENSMUSG00000112412.3"; transcript_id "ENSMUSG00000112412.3_tx_44"; exon_id "chr12_52708665_52708764_+"; exonnum "8"; txlen "895";
chr12	sragcm37_mid	exon	52708665	52708764	0.0567644536714854	+	.	gene_id "ENSMUSG00000112412.3"; transcript_id "ENSMUSG00000112412.3_tx_52"; exon_id "chr12_52708665_52708764_+"; exonnum "9"; txlen "932";
chr12	sragcm37_mid	exon	52708665	52708764	0.0567644536714854	+	.	gene_id "ENSMUSG00000112412.3"; transcript_id "ENSMUSG00000112412.3_tx_53"; exon_id "chr12_52708665_52708764_+"; exonnum "9"; txlen "952";
chr12	sragcm37_mid	exon	52708665	52708764	0.0567644536714854	+	.	gene_id "ENSMUSG00000112412.3"; transcript_id "ENSMUSG00000112412.3_tx_55"; exon_id "chr12_52708665_52708764_+"; exonnum "8"; txlen "783";
chr12	sragcm37_mid	exon	52708665	52708764	0.0567644536714854	+	.	gene_id "ENSMUSG00000112412.3"; transcript_id "ENSMUSG00000112412.3_tx_56"; exon_id "chr12_52708665_52708764_+"; exonnum "10"; txlen "1013";
chr12	sragcm37_mid	exon	52708665	52708764	0.0567644536714854	+	.	gene_id "ENSMUSG00000112412.3"; transcript_id "ENSMUSG00000112412.3_tx_57"; exon_id "chr12_52708665_52708764_+"; exonnum "10"; txlen "1033";
chr12	sragcm37_mid	exon	52708665	52708764	0.397351175700398	+	.	gene_id "ENSMUSG00000112412.3"; transcript_id "ENSMUSG00000112412.3_tx_6"; exon_id "chr12_52708665_52708764_+"; exonnum "7"; txlen "776";
chr12	sragcm37_mid	exon	52708665	52708764	0.397351175700398	+	.	gene_id "ENSMUSG00000112412.3"; transcript_id "ENSMUSG00000112412.3_tx_8"; exon_id "chr12_52708665_52708764_+"; exonnum "6"; txlen "665";
chr12	sragcm37_mid	exon	52708946	52709059	0.3796076740483	+	.	gene_id "ENSMUSG00000112412.3"; transcript_id "ENSMUSG00000112412.3_tx_10"; exon_id "chr12_52708946_52709059_+"; exonnum "5"; txlen "502";
chr12	sragcm37_mid	exon	52708946	52709059	0.363615574610035	+	.	gene_id "ENSMUSG00000112412.3"; transcript_id "ENSMUSG00000112412.3_tx_12"; exon_id "chr12_52708946_52709059_+"; exonnum "6"; txlen "651";
chr12	sragcm37_mid	exon	52708946	52709059	0.363615574610035	+	.	gene_id "ENSMUSG00000112412.3"; transcript_id "ENSMUSG00000112412.3_tx_13"; exon_id "chr12_52708946_52709059_+"; exonnum "5"; txlen "551";
chr12	sragcm37_mid	exon	52708946	52709059	0.127023787877456	+	.	gene_id "ENSMUSG00000112412.3"; transcript_id "ENSMUSG00000112412.3_tx_18"; exon_id "chr12_52708946_52709059_+"; exonnum "8"; txlen "750";
chr12	sragcm37_mid	exon	52708946	52709059	0.127023787877456	+	.	gene_id "ENSMUSG00000112412.3"; transcript_id "ENSMUSG00000112412.3_tx_19"; exon_id "chr12_52708946_52709059_+"; exonnum "9"; txlen "850";
chr12	sragcm37_mid	exon	52708946	52709059	0.417450643162624	+	.	gene_id "ENSMUSG00000112412.3"; transcript_id "ENSMUSG00000112412.3_tx_2"; exon_id "chr12_52708946_52709059_+"; exonnum "5"; txlen "690";
chr12	sragcm37_mid	exon	52708946	52709059	0.127023787877456	+	.	gene_id "ENSMUSG00000112412.3"; transcript_id "ENSMUSG00000112412.3_tx_20"; exon_id "chr12_52708946_52709059_+"; exonnum "8"; txlen "739";
chr12	sragcm37_mid	exon	52708946	52709059	0.127023787877456	+	.	gene_id "ENSMUSG00000112412.3"; transcript_id "ENSMUSG00000112412.3_tx_21"; exon_id "chr12_52708946_52709059_+"; exonnum "7"; txlen "639";
chr12	sragcm37_mid	exon	52708946	52709059	0.118368621646656	+	.	gene_id "ENSMUSG00000112412.3"; transcript_id "ENSMUSG00000112412.3_tx_26"; exon_id "chr12_52708946_52709059_+"; exonnum "6"; txlen "854";
chr12	sragcm37_mid	exon	52708946	52709059	0.118368621646656	+	.	gene_id "ENSMUSG00000112412.3"; transcript_id "ENSMUSG00000112412.3_tx_27"; exon_id "chr12_52708946_52709059_+"; exonnum "6"; txlen "666";
chr12	sragcm37_mid	exon	52708946	52709059	0.118368621646656	+	.	gene_id "ENSMUSG00000112412.3"; transcript_id "ENSMUSG00000112412.3_tx_28"; exon_id "chr12_52708946_52709059_+"; exonnum "5"; txlen "754";
chr12	sragcm37_mid	exon	52708946	52709059	0.118368621646656	+	.	gene_id "ENSMUSG00000112412.3"; transcript_id "ENSMUSG00000112412.3_tx_29"; exon_id "chr12_52708946_52709059_+"; exonnum "5"; txlen "566";
chr12	sragcm37_mid	exon	52708946	52709059	0.403964944777996	+	.	gene_id "ENSMUSG00000112412.3"; transcript_id "ENSMUSG00000112412.3_tx_3"; exon_id "chr12_52708946_52709059_+"; exonnum "4"; txlen "590";
chr12	sragcm37_mid	exon	52708946	52709059	0.113528907342971	+	.	gene_id "ENSMUSG00000112412.3"; transcript_id "ENSMUSG00000112412.3_tx_30"; exon_id "chr12_52708946_52709059_+"; exonnum "8"; txlen "840";
chr12	sragcm37_mid	exon	52708946	52709059	0.113528907342971	+	.	gene_id "ENSMUSG00000112412.3"; transcript_id "ENSMUSG00000112412.3_tx_31"; exon_id "chr12_52708946_52709059_+"; exonnum "9"; txlen "940";
chr12	sragcm37_mid	exon	52708946	52709059	0.113528907342971	+	.	gene_id "ENSMUSG00000112412.3"; transcript_id "ENSMUSG00000112412.3_tx_32"; exon_id "chr12_52708946_52709059_+"; exonnum "8"; txlen "829";
chr12	sragcm37_mid	exon	52708946	52709059	0.113528907342971	+	.	gene_id "ENSMUSG00000112412.3"; transcript_id "ENSMUSG00000112412.3_tx_33"; exon_id "chr12_52708946_52709059_+"; exonnum "7"; txlen "729";
chr12	sragcm37_mid	exon	52708946	52709059	0.10879853620368	+	.	gene_id "ENSMUSG00000112412.3"; transcript_id "ENSMUSG00000112412.3_tx_34"; exon_id "chr12_52708946_52709059_+"; exonnum "8"; txlen "701";
chr12	sragcm37_mid	exon	52708946	52709059	0.10879853620368	+	.	gene_id "ENSMUSG00000112412.3"; transcript_id "ENSMUSG00000112412.3_tx_35"; exon_id "chr12_52708946_52709059_+"; exonnum "7"; txlen "601";
chr12	sragcm37_mid	exon	52708946	52709059	0.10879853620368	+	.	gene_id "ENSMUSG00000112412.3"; transcript_id "ENSMUSG00000112412.3_tx_36"; exon_id "chr12_52708946_52709059_+"; exonnum "7"; txlen "590";
chr12	sragcm37_mid	exon	52708946	52709059	0.102494129340546	+	.	gene_id "ENSMUSG00000112412.3"; transcript_id "ENSMUSG00000112412.3_tx_38"; exon_id "chr12_52708946_52709059_+"; exonnum "7"; txlen "920";
chr12	sragcm37_mid	exon	52708946	52709059	0.102494129340546	+	.	gene_id "ENSMUSG00000112412.3"; transcript_id "ENSMUSG00000112412.3_tx_39"; exon_id "chr12_52708946_52709059_+"; exonnum "7"; txlen "732";
chr12	sragcm37_mid	exon	52708946	52709059	0.401458543724359	+	.	gene_id "ENSMUSG00000112412.3"; transcript_id "ENSMUSG00000112412.3_tx_4"; exon_id "chr12_52708946_52709059_+"; exonnum "6"; txlen "839";
chr12	sragcm37_mid	exon	52708946	52709059	0.102494129340546	+	.	gene_id "ENSMUSG00000112412.3"; transcript_id "ENSMUSG00000112412.3_tx_40"; exon_id "chr12_52708946_52709059_+"; exonnum "6"; txlen "820";
chr12	sragcm37_mid	exon	52708946	52709059	0.102494129340546	+	.	gene_id "ENSMUSG00000112412.3"; transcript_id "ENSMUSG00000112412.3_tx_41"; exon_id "chr12_52708946_52709059_+"; exonnum "6"; txlen "632";
chr12	sragcm37_mid	exon	52708946	52709059	0.0993377939250994	+	.	gene_id "ENSMUSG00000112412.3"; transcript_id "ENSMUSG00000112412.3_tx_42"; exon_id "chr12_52708946_52709059_+"; exonnum "10"; txlen "1006";
chr12	sragcm37_mid	exon	52708946	52709059	0.0993377939250994	+	.	gene_id "ENSMUSG00000112412.3"; transcript_id "ENSMUSG00000112412.3_tx_43"; exon_id "chr12_52708946_52709059_+"; exonnum "9"; txlen "906";
chr12	sragcm37_mid	exon	52708946	52709059	0.0993377939250994	+	.	gene_id "ENSMUSG00000112412.3"; transcript_id "ENSMUSG00000112412.3_tx_44"; exon_id "chr12_52708946_52709059_+"; exonnum "9"; txlen "895";
chr12	sragcm37_mid	exon	52708946	52709059	0.0993377939250994	+	.	gene_id "ENSMUSG00000112412.3"; transcript_id "ENSMUSG00000112412.3_tx_45"; exon_id "chr12_52708946_52709059_+"; exonnum "8"; txlen "795";
chr12	sragcm37_mid	exon	52708946	52709059	0.401458543724359	+	.	gene_id "ENSMUSG00000112412.3"; transcript_id "ENSMUSG00000112412.3_tx_5"; exon_id "chr12_52708946_52709059_+"; exonnum "5"; txlen "739";
chr12	sragcm37_mid	exon	52708946	52709059	0.0567644536714854	+	.	gene_id "ENSMUSG00000112412.3"; transcript_id "ENSMUSG00000112412.3_tx_52"; exon_id "chr12_52708946_52709059_+"; exonnum "10"; txlen "932";
chr12	sragcm37_mid	exon	52708946	52709059	0.0567644536714854	+	.	gene_id "ENSMUSG00000112412.3"; transcript_id "ENSMUSG00000112412.3_tx_53"; exon_id "chr12_52708946_52709059_+"; exonnum "10"; txlen "952";
chr12	sragcm37_mid	exon	52708946	52709059	0.0567644536714854	+	.	gene_id "ENSMUSG00000112412.3"; transcript_id "ENSMUSG00000112412.3_tx_54"; exon_id "chr12_52708946_52709059_+"; exonnum "9"; txlen "832";
chr12	sragcm37_mid	exon	52708946	52709059	0.0567644536714854	+	.	gene_id "ENSMUSG00000112412.3"; transcript_id "ENSMUSG00000112412.3_tx_55"; exon_id "chr12_52708946_52709059_+"; exonnum "9"; txlen "783";
chr12	sragcm37_mid	exon	52708946	52709059	0.0567644536714854	+	.	gene_id "ENSMUSG00000112412.3"; transcript_id "ENSMUSG00000112412.3_tx_56"; exon_id "chr12_52708946_52709059_+"; exonnum "11"; txlen "1013";
chr12	sragcm37_mid	exon	52708946	52709059	0.0567644536714854	+	.	gene_id "ENSMUSG00000112412.3"; transcript_id "ENSMUSG00000112412.3_tx_57"; exon_id "chr12_52708946_52709059_+"; exonnum "11"; txlen "1033";
chr12	sragcm37_mid	exon	52708946	52709059	0.397351175700398	+	.	gene_id "ENSMUSG00000112412.3"; transcript_id "ENSMUSG00000112412.3_tx_6"; exon_id "chr12_52708946_52709059_+"; exonnum "8"; txlen "776";
chr12	sragcm37_mid	exon	52708946	52709059	0.397351175700398	+	.	gene_id "ENSMUSG00000112412.3"; transcript_id "ENSMUSG00000112412.3_tx_7"; exon_id "chr12_52708946_52709059_+"; exonnum "7"; txlen "676";
chr12	sragcm37_mid	exon	52708946	52709059	0.397351175700398	+	.	gene_id "ENSMUSG00000112412.3"; transcript_id "ENSMUSG00000112412.3_tx_8"; exon_id "chr12_52708946_52709059_+"; exonnum "7"; txlen "665";
chr12	sragcm37_mid	exon	52708946	52709059	0.397351175700398	+	.	gene_id "ENSMUSG00000112412.3"; transcript_id "ENSMUSG00000112412.3_tx_9"; exon_id "chr12_52708946_52709059_+"; exonnum "6"; txlen "565";
chr12	sragcm37_mid	exon	52745720	52745891	0.763357808725823	+	.	gene_id "ENSMUSG00000061603.9"; transcript_id "ENSMUSG00000061603.9_tx_14"; exon_id "chr12_52745720_52745891_+"; exonnum "1"; txlen "8319";
chr12	sragcm37_mid	exon	52745720	52745891	0.00568140374780464	+	.	gene_id "ENSMUSG00000061603.9"; transcript_id "ENSMUSG00000061603.9_tx_15"; exon_id "chr12_52745720_52745891_+"; exonnum "1"; txlen "8675";
chr12	sragcm37_mid	exon	52745720	52745891	1.51294513127572	+	.	gene_id "ENSMUSG00000061603.9"; transcript_id "ENSMUSG00000061603.9_tx_8"; exon_id "chr12_52745720_52745891_+"; exonnum "1"; txlen "8316";
chr12	sragcm37_mid	exon	52746033	52746225	0.763357808725823	+	.	gene_id "ENSMUSG00000061603.9"; transcript_id "ENSMUSG00000061603.9_tx_14"; exon_id "chr12_52746033_52746225_+"; exonnum "2"; txlen "8319";
chr12	sragcm37_mid	exon	52746033	52746225	0.00568140374780464	+	.	gene_id "ENSMUSG00000061603.9"; transcript_id "ENSMUSG00000061603.9_tx_15"; exon_id "chr12_52746033_52746225_+"; exonnum "2"; txlen "8675";
chr12	sragcm37_mid	exon	52746033	52746225	1.51294513127572	+	.	gene_id "ENSMUSG00000061603.9"; transcript_id "ENSMUSG00000061603.9_tx_8"; exon_id "chr12_52746033_52746225_+"; exonnum "2"; txlen "8316";
chr12	HAVANA	exon	52746166	52746225	0	+	.	gene_id "ENSMUSG00000061603.9"; transcript_id "ENSMUST00000095737.5"; gene_type "protein_coding"; gene_name "Akap6"; transcript_type "protein_coding"; transcript_name "Akap6-201"; exon_number 1; exon_id "ENSMUSE00000685083.2"; level 2; protein_id "ENSMUSP00000093406.4"; transcript_support_level "1"; mgi_id "MGI:3050566"; tag "basic"; tag "Ensembl_canonical"; tag "GENCODE_Primary"; tag "appris_principal_3"; tag "CCDS"; ccdsid "CCDS36444.1"; havana_gene "OTTMUSG00000065554.1"; havana_transcript "OTTMUST00000159647.1";
chr12	HAVANA	UTR	52746166	52746225	0	+	.	gene_id "ENSMUSG00000061603.9"; transcript_id "ENSMUST00000095737.5"; gene_type "protein_coding"; gene_name "Akap6"; transcript_type "protein_coding"; transcript_name "Akap6-201"; exon_number 1; exon_id "ENSMUSE00000685083.2"; level 2; protein_id "ENSMUSP00000093406.4"; transcript_support_level "1"; mgi_id "MGI:3050566"; tag "basic"; tag "Ensembl_canonical"; tag "GENCODE_Primary"; tag "appris_principal_3"; tag "CCDS"; ccdsid "CCDS36444.1"; havana_gene "OTTMUSG00000065554.1"; havana_transcript "OTTMUST00000159647.1";
chr12	HAVANA	gene	52746166	53202382	0	+	.	gene_id "ENSMUSG00000061603.9"; gene_type "protein_coding"; gene_name "Akap6"; level 2; mgi_id "MGI:3050566"; havana_gene "OTTMUSG00000065554.1";
chr12	HAVANA	transcript	52746166	53202382	0	+	.	gene_id "ENSMUSG00000061603.9"; transcript_id "ENSMUST00000095737.5"; gene_type "protein_coding"; gene_name "Akap6"; transcript_type "protein_coding"; transcript_name "Akap6-201"; level 2; protein_id "ENSMUSP00000093406.4"; transcript_support_level "1"; mgi_id "MGI:3050566"; tag "basic"; tag "Ensembl_canonical"; tag "GENCODE_Primary"; tag "appris_principal_3"; tag "CCDS"; ccdsid "CCDS36444.1"; havana_gene "OTTMUSG00000065554.1"; havana_transcript "OTTMUST00000159647.1";
chr12	sragcm37_es	exon	52802662	52802743	0.00568140374780464	+	.	gene_id "ENSMUSG00000061603.9"; transcript_id "ENSMUSG00000061603.9_tx_16"; exon_id "chr12_52802662_52802743_+"; exonnum "1"; txlen "8453";
chr12	sragcm37_mid	exon	52812040	52812100	0.00568140374780464	+	.	gene_id "ENSMUSG00000061603.9"; transcript_id "ENSMUSG00000061603.9_tx_16"; exon_id "chr12_52812040_52812100_+"; exonnum "2"; txlen "8453";
chr12	sragcm37_es	exon	52837406	52837580	1.0747265834362	+	.	gene_id "ENSMUSG00000061603.9"; transcript_id "ENSMUSG00000061603.9_tx_11"; exon_id "chr12_52837406_52837580_+"; exonnum "1"; txlen "8129";
chr12	sragcm37_es	exon	52837406	52837580	5.17712581277765	+	.	gene_id "ENSMUSG00000061603.9"; transcript_id "ENSMUSG00000061603.9_tx_2"; exon_id "chr12_52837406_52837580_+"; exonnum "1"; txlen "8126";
chr12	sragcm37_es	exon	52837507	52837567	0.845563652985462	+	.	gene_id "ENSMUSG00000061603.9"; transcript_id "ENSMUSG00000061603.9_tx_13"; exon_id "chr12_52837507_52837567_+"; exonnum "1"; txlen "8015";
chr12	sragcm37_es	exon	52837507	52837567	2.34599081054088	+	.	gene_id "ENSMUSG00000061603.9"; transcript_id "ENSMUSG00000061603.9_tx_4"; exon_id "chr12_52837507_52837567_+"; exonnum "1"; txlen "8012";
chr12	sragcm37_es	exon	52837774	52837837	0.905161537544402	+	.	gene_id "ENSMUSG00000061603.9"; transcript_id "ENSMUSG00000061603.9_tx_12"; exon_id "chr12_52837774_52837837_+"; exonnum "1"; txlen "8018";
chr12	sragcm37_es	exon	52837774	52837837	3.44057163544322	+	.	gene_id "ENSMUSG00000061603.9"; transcript_id "ENSMUSG00000061603.9_tx_3"; exon_id "chr12_52837774_52837837_+"; exonnum "1"; txlen "8015";
chr12	sragcm37_es	exon	52838011	52838119	1.36874910523195	+	.	gene_id "ENSMUSG00000061603.9"; transcript_id "ENSMUSG00000061603.9_tx_9"; exon_id "chr12_52838011_52838119_+"; exonnum "1"; txlen "8060";
chr12	HAVANA	UTR	52842619	52842653	0	+	.	gene_id "ENSMUSG00000061603.9"; transcript_id "ENSMUST00000219786.2"; gene_type "protein_coding"; gene_name "Akap6"; transcript_type "protein_coding"; transcript_name "Akap6-202"; exon_number 1; exon_id "ENSMUSE00001409523.2"; level 2; protein_id "ENSMUSP00000151871.2"; transcript_support_level "1"; mgi_id "MGI:3050566"; tag "basic"; tag "appris_alternative_2"; havana_gene "OTTMUSG00000065554.1"; havana_transcript "OTTMUST00000159648.1";
chr12	HAVANA	exon	52842619	52842983	0	+	.	gene_id "ENSMUSG00000061603.9"; transcript_id "ENSMUST00000219786.2"; gene_type "protein_coding"; gene_name "Akap6"; transcript_type "protein_coding"; transcript_name "Akap6-202"; exon_number 1; exon_id "ENSMUSE00001409523.2"; level 2; protein_id "ENSMUSP00000151871.2"; transcript_support_level "1"; mgi_id "MGI:3050566"; tag "basic"; tag "appris_alternative_2"; havana_gene "OTTMUSG00000065554.1"; havana_transcript "OTTMUST00000159648.1";
chr12	HAVANA	transcript	52842619	53195546	0	+	.	gene_id "ENSMUSG00000061603.9"; transcript_id "ENSMUST00000219786.2"; gene_type "protein_coding"; gene_name "Akap6"; transcript_type "protein_coding"; transcript_name "Akap6-202"; level 2; protein_id "ENSMUSP00000151871.2"; transcript_support_level "1"; mgi_id "MGI:3050566"; tag "basic"; tag "appris_alternative_2"; havana_gene "OTTMUSG00000065554.1"; havana_transcript "OTTMUST00000159648.1";
chr12	HAVANA	UTR	52842620	52842653	0	+	.	gene_id "ENSMUSG00000061603.9"; transcript_id "ENSMUST00000095737.5"; gene_type "protein_coding"; gene_name "Akap6"; transcript_type "protein_coding"; transcript_name "Akap6-201"; exon_number 2; exon_id "ENSMUSE00000614502.4"; level 2; protein_id "ENSMUSP00000093406.4"; transcript_support_level "1"; mgi_id "MGI:3050566"; tag "basic"; tag "Ensembl_canonical"; tag "GENCODE_Primary"; tag "appris_principal_3"; tag "CCDS"; ccdsid "CCDS36444.1"; havana_gene "OTTMUSG00000065554.1"; havana_transcript "OTTMUST00000159647.1";
chr12	HAVANA	exon	52842620	52842983	0	+	.	gene_id "ENSMUSG00000061603.9"; transcript_id "ENSMUST00000095737.5"; gene_type "protein_coding"; gene_name "Akap6"; transcript_type "protein_coding"; transcript_name "Akap6-201"; exon_number 2; exon_id "ENSMUSE00000614502.4"; level 2; protein_id "ENSMUSP00000093406.4"; transcript_support_level "1"; mgi_id "MGI:3050566"; tag "basic"; tag "Ensembl_canonical"; tag "GENCODE_Primary"; tag "appris_principal_3"; tag "CCDS"; ccdsid "CCDS36444.1"; havana_gene "OTTMUSG00000065554.1"; havana_transcript "OTTMUST00000159647.1";
chr12	ENSEMBL_gcm37	exon	52842620	52842983	1.0747265834362	+	.	gene_id "ENSMUSG00000061603.9"; transcript_id "ENSMUSG00000061603.9_tx_11"; exon_id "chr12_52842620_52842983_+"; exonnum "2"; txlen "8129";
chr12	ENSEMBL_gcm37	exon	52842620	52842983	0.905161537544402	+	.	gene_id "ENSMUSG00000061603.9"; transcript_id "ENSMUSG00000061603.9_tx_12"; exon_id "chr12_52842620_52842983_+"; exonnum "2"; txlen "8018";
chr12	ENSEMBL_gcm37	exon	52842620	52842983	0.845563652985462	+	.	gene_id "ENSMUSG00000061603.9"; transcript_id "ENSMUSG00000061603.9_tx_13"; exon_id "chr12_52842620_52842983_+"; exonnum "2"; txlen "8015";
chr12	ENSEMBL_gcm37	exon	52842620	52842983	0.763357808725823	+	.	gene_id "ENSMUSG00000061603.9"; transcript_id "ENSMUSG00000061603.9_tx_14"; exon_id "chr12_52842620_52842983_+"; exonnum "3"; txlen "8319";
chr12	ENSEMBL_gcm37	exon	52842620	52842983	0.00568140374780464	+	.	gene_id "ENSMUSG00000061603.9"; transcript_id "ENSMUSG00000061603.9_tx_15"; exon_id "chr12_52842620_52842983_+"; exonnum "3"; txlen "8675";
chr12	ENSEMBL_gcm37	exon	52842620	52842983	0.00568140374780464	+	.	gene_id "ENSMUSG00000061603.9"; transcript_id "ENSMUSG00000061603.9_tx_16"; exon_id "chr12_52842620_52842983_+"; exonnum "3"; txlen "8453";
chr12	ENSEMBL_gcm37	exon	52842620	52842983	5.17712581277765	+	.	gene_id "ENSMUSG00000061603.9"; transcript_id "ENSMUSG00000061603.9_tx_2"; exon_id "chr12_52842620_52842983_+"; exonnum "2"; txlen "8126";
chr12	ENSEMBL_gcm37	exon	52842620	52842983	3.44057163544322	+	.	gene_id "ENSMUSG00000061603.9"; transcript_id "ENSMUSG00000061603.9_tx_3"; exon_id "chr12_52842620_52842983_+"; exonnum "2"; txlen "8015";
chr12	ENSEMBL_gcm37	exon	52842620	52842983	2.34599081054088	+	.	gene_id "ENSMUSG00000061603.9"; transcript_id "ENSMUSG00000061603.9_tx_4"; exon_id "chr12_52842620_52842983_+"; exonnum "2"; txlen "8012";
chr12	ENSEMBL_gcm37	exon	52842620	52842983	1.51294513127572	+	.	gene_id "ENSMUSG00000061603.9"; transcript_id "ENSMUSG00000061603.9_tx_8"; exon_id "chr12_52842620_52842983_+"; exonnum "3"; txlen "8316";
chr12	ENSEMBL_gcm37	exon	52842620	52842983	1.36874910523195	+	.	gene_id "ENSMUSG00000061603.9"; transcript_id "ENSMUSG00000061603.9_tx_9"; exon_id "chr12_52842620_52842983_+"; exonnum "2"; txlen "8060";
chr12	HAVANA	start_codon	52842654	52842656	0	+	0	gene_id "ENSMUSG00000061603.9"; transcript_id "ENSMUST00000095737.5"; gene_type "protein_coding"; gene_name "Akap6"; transcript_type "protein_coding"; transcript_name "Akap6-201"; exon_number 2; exon_id "ENSMUSE00000614502.4"; level 2; protein_id "ENSMUSP00000093406.4"; transcript_support_level "1"; mgi_id "MGI:3050566"; tag "basic"; tag "Ensembl_canonical"; tag "GENCODE_Primary"; tag "appris_principal_3"; tag "CCDS"; ccdsid "CCDS36444.1"; havana_gene "OTTMUSG00000065554.1"; havana_transcript "OTTMUST00000159647.1";
chr12	HAVANA	start_codon	52842654	52842656	0	+	0	gene_id "ENSMUSG00000061603.9"; transcript_id "ENSMUST00000219786.2"; gene_type "protein_coding"; gene_name "Akap6"; transcript_type "protein_coding"; transcript_name "Akap6-202"; exon_number 1; exon_id "ENSMUSE00001409523.2"; level 2; protein_id "ENSMUSP00000151871.2"; transcript_support_level "1"; mgi_id "MGI:3050566"; tag "basic"; tag "appris_alternative_2"; havana_gene "OTTMUSG00000065554.1"; havana_transcript "OTTMUST00000159648.1";
chr12	HAVANA	CDS	52842654	52842983	0	+	0	gene_id "ENSMUSG00000061603.9"; transcript_id "ENSMUST00000095737.5"; gene_type "protein_coding"; gene_name "Akap6"; transcript_type "protein_coding"; transcript_name "Akap6-201"; exon_number 2; exon_id "ENSMUSE00000614502.4"; level 2; protein_id "ENSMUSP00000093406.4"; transcript_support_level "1"; mgi_id "MGI:3050566"; tag "basic"; tag "Ensembl_canonical"; tag "GENCODE_Primary"; tag "appris_principal_3"; tag "CCDS"; ccdsid "CCDS36444.1"; havana_gene "OTTMUSG00000065554.1"; havana_transcript "OTTMUST00000159647.1";
chr12	HAVANA	CDS	52842654	52842983	0	+	0	gene_id "ENSMUSG00000061603.9"; transcript_id "ENSMUST00000219786.2"; gene_type "protein_coding"; gene_name "Akap6"; transcript_type "protein_coding"; transcript_name "Akap6-202"; exon_number 1; exon_id "ENSMUSE00001409523.2"; level 2; protein_id "ENSMUSP00000151871.2"; transcript_support_level "1"; mgi_id "MGI:3050566"; tag "basic"; tag "appris_alternative_2"; havana_gene "OTTMUSG00000065554.1"; havana_transcript "OTTMUST00000159648.1";
chr12	sragcm37_es	exon	52896597	52897772	0.083670951580301	+	.	gene_id "sragcm37_gene_23783"; transcript_id "sragcm37_gene_23783_tx_1"; exon_id "chr12_52896597_52897772_+"; exonnum "1"; txlen "1956";
chr12	sragcm37_ss	exon	52897804	52898583	0.083670951580301	+	.	gene_id "sragcm37_gene_23783"; transcript_id "sragcm37_gene_23783_tx_1"; exon_id "chr12_52897804_52898583_+"; exonnum "2"; txlen "1956";
chr12	sragcm37_es	exon	52900592	52900778	2.14565047263123	+	.	gene_id "ENSMUSG00000061603.9"; transcript_id "ENSMUSG00000061603.9_tx_6"; exon_id "chr12_52900592_52900778_+"; exonnum "1"; txlen "7774";
chr12	sragcm37_es	exon	52901462	52901774	80.314414712246	+	.	gene_id "ENSMUSG00000061603.9"; transcript_id "ENSMUSG00000061603.9_tx_1"; exon_id "chr12_52901462_52901774_+"; exonnum "1"; txlen "7900";
chr12	sragcm37_es	exon	52901462	52901774	1.12501376760325	+	.	gene_id "ENSMUSG00000061603.9"; transcript_id "ENSMUSG00000061603.9_tx_10"; exon_id "chr12_52901462_52901774_+"; exonnum "1"; txlen "7903";
chr12	sragcm37_es	exon	52924747	52925020	1.71926505633059	+	.	gene_id "ENSMUSG00000061603.9"; transcript_id "ENSMUSG00000061603.9_tx_7"; exon_id "chr12_52924747_52925020_+"; exonnum "1"; txlen "7861";
chr12	HAVANA	exon	52927422	52927673	0	+	.	gene_id "ENSMUSG00000061603.9"; transcript_id "ENSMUST00000095737.5"; gene_type "protein_coding"; gene_name "Akap6"; transcript_type "protein_coding"; transcript_name "Akap6-201"; exon_number 3; exon_id "ENSMUSE00000113868.6"; level 2; protein_id "ENSMUSP00000093406.4"; transcript_support_level "1"; mgi_id "MGI:3050566"; tag "basic"; tag "Ensembl_canonical"; tag "GENCODE_Primary"; tag "appris_principal_3"; tag "CCDS"; ccdsid "CCDS36444.1"; havana_gene "OTTMUSG00000065554.1"; havana_transcript "OTTMUST00000159647.1";
chr12	HAVANA	CDS	52927422	52927673	0	+	0	gene_id "ENSMUSG00000061603.9"; transcript_id "ENSMUST00000095737.5"; gene_type "protein_coding"; gene_name "Akap6"; transcript_type "protein_coding"; transcript_name "Akap6-201"; exon_number 3; exon_id "ENSMUSE00000113868.6"; level 2; protein_id "ENSMUSP00000093406.4"; transcript_support_level "1"; mgi_id "MGI:3050566"; tag "basic"; tag "Ensembl_canonical"; tag "GENCODE_Primary"; tag "appris_principal_3"; tag "CCDS"; ccdsid "CCDS36444.1"; havana_gene "OTTMUSG00000065554.1"; havana_transcript "OTTMUST00000159647.1";
chr12	HAVANA	exon	52927422	52927673	0	+	.	gene_id "ENSMUSG00000061603.9"; transcript_id "ENSMUST00000219786.2"; gene_type "protein_coding"; gene_name "Akap6"; transcript_type "protein_coding"; transcript_name "Akap6-202"; exon_number 2; exon_id "ENSMUSE00000113868.6"; level 2; protein_id "ENSMUSP00000151871.2"; transcript_support_level "1"; mgi_id "MGI:3050566"; tag "basic"; tag "appris_alternative_2"; havana_gene "OTTMUSG00000065554.1"; havana_transcript "OTTMUST00000159648.1";
chr12	HAVANA	CDS	52927422	52927673	0	+	0	gene_id "ENSMUSG00000061603.9"; transcript_id "ENSMUST00000219786.2"; gene_type "protein_coding"; gene_name "Akap6"; transcript_type "protein_coding"; transcript_name "Akap6-202"; exon_number 2; exon_id "ENSMUSE00000113868.6"; level 2; protein_id "ENSMUSP00000151871.2"; transcript_support_level "1"; mgi_id "MGI:3050566"; tag "basic"; tag "appris_alternative_2"; havana_gene "OTTMUSG00000065554.1"; havana_transcript "OTTMUST00000159648.1";
chr12	ENSEMBL_gcm37	exon	52927422	52927673	80.314414712246	+	.	gene_id "ENSMUSG00000061603.9"; transcript_id "ENSMUSG00000061603.9_tx_1"; exon_id "chr12_52927422_52927673_+"; exonnum "2"; txlen "7900";
chr12	ENSEMBL_gcm37	exon	52927422	52927673	1.12501376760325	+	.	gene_id "ENSMUSG00000061603.9"; transcript_id "ENSMUSG00000061603.9_tx_10"; exon_id "chr12_52927422_52927673_+"; exonnum "2"; txlen "7903";
chr12	ENSEMBL_gcm37	exon	52927422	52927673	1.0747265834362	+	.	gene_id "ENSMUSG00000061603.9"; transcript_id "ENSMUSG00000061603.9_tx_11"; exon_id "chr12_52927422_52927673_+"; exonnum "3"; txlen "8129";
chr12	ENSEMBL_gcm37	exon	52927422	52927673	0.905161537544402	+	.	gene_id "ENSMUSG00000061603.9"; transcript_id "ENSMUSG00000061603.9_tx_12"; exon_id "chr12_52927422_52927673_+"; exonnum "3"; txlen "8018";
chr12	ENSEMBL_gcm37	exon	52927422	52927673	0.845563652985462	+	.	gene_id "ENSMUSG00000061603.9"; transcript_id "ENSMUSG00000061603.9_tx_13"; exon_id "chr12_52927422_52927673_+"; exonnum "3"; txlen "8015";
chr12	ENSEMBL_gcm37	exon	52927422	52927673	0.763357808725823	+	.	gene_id "ENSMUSG00000061603.9"; transcript_id "ENSMUSG00000061603.9_tx_14"; exon_id "chr12_52927422_52927673_+"; exonnum "4"; txlen "8319";
chr12	ENSEMBL_gcm37	exon	52927422	52927673	0.00568140374780464	+	.	gene_id "ENSMUSG00000061603.9"; transcript_id "ENSMUSG00000061603.9_tx_15"; exon_id "chr12_52927422_52927673_+"; exonnum "4"; txlen "8675";
chr12	ENSEMBL_gcm37	exon	52927422	52927673	0.00568140374780464	+	.	gene_id "ENSMUSG00000061603.9"; transcript_id "ENSMUSG00000061603.9_tx_16"; exon_id "chr12_52927422_52927673_+"; exonnum "4"; txlen "8453";
chr12	ENSEMBL_gcm37	exon	52927422	52927673	5.17712581277765	+	.	gene_id "ENSMUSG00000061603.9"; transcript_id "ENSMUSG00000061603.9_tx_2"; exon_id "chr12_52927422_52927673_+"; exonnum "3"; txlen "8126";
chr12	ENSEMBL_gcm37	exon	52927422	52927673	3.44057163544322	+	.	gene_id "ENSMUSG00000061603.9"; transcript_id "ENSMUSG00000061603.9_tx_3"; exon_id "chr12_52927422_52927673_+"; exonnum "3"; txlen "8015";
chr12	ENSEMBL_gcm37	exon	52927422	52927673	2.34599081054088	+	.	gene_id "ENSMUSG00000061603.9"; transcript_id "ENSMUSG00000061603.9_tx_4"; exon_id "chr12_52927422_52927673_+"; exonnum "3"; txlen "8012";
chr12	ENSEMBL_gcm37	exon	52927422	52927673	2.14565047263123	+	.	gene_id "ENSMUSG00000061603.9"; transcript_id "ENSMUSG00000061603.9_tx_6"; exon_id "chr12_52927422_52927673_+"; exonnum "2"; txlen "7774";
chr12	ENSEMBL_gcm37	exon	52927422	52927673	1.71926505633059	+	.	gene_id "ENSMUSG00000061603.9"; transcript_id "ENSMUSG00000061603.9_tx_7"; exon_id "chr12_52927422_52927673_+"; exonnum "2"; txlen "7861";
chr12	ENSEMBL_gcm37	exon	52927422	52927673	1.51294513127572	+	.	gene_id "ENSMUSG00000061603.9"; transcript_id "ENSMUSG00000061603.9_tx_8"; exon_id "chr12_52927422_52927673_+"; exonnum "4"; txlen "8316";
chr12	ENSEMBL_gcm37	exon	52927422	52927673	1.36874910523195	+	.	gene_id "ENSMUSG00000061603.9"; transcript_id "ENSMUSG00000061603.9_tx_9"; exon_id "chr12_52927422_52927673_+"; exonnum "3"; txlen "8060";
chr12	HAVANA	exon	52933092	52934846	0	+	.	gene_id "ENSMUSG00000061603.9"; transcript_id "ENSMUST00000095737.5"; gene_type "protein_coding"; gene_name "Akap6"; transcript_type "protein_coding"; transcript_name "Akap6-201"; exon_number 4; exon_id "ENSMUSE00000113870.4"; level 2; protein_id "ENSMUSP00000093406.4"; transcript_support_level "1"; mgi_id "MGI:3050566"; tag "basic"; tag "Ensembl_canonical"; tag "GENCODE_Primary"; tag "appris_principal_3"; tag "CCDS"; ccdsid "CCDS36444.1"; havana_gene "OTTMUSG00000065554.1"; havana_transcript "OTTMUST00000159647.1";
chr12	HAVANA	CDS	52933092	52934846	0	+	0	gene_id "ENSMUSG00000061603.9"; transcript_id "ENSMUST00000095737.5"; gene_type "protein_coding"; gene_name "Akap6"; transcript_type "protein_coding"; transcript_name "Akap6-201"; exon_number 4; exon_id "ENSMUSE00000113870.4"; level 2; protein_id "ENSMUSP00000093406.4"; transcript_support_level "1"; mgi_id "MGI:3050566"; tag "basic"; tag "Ensembl_canonical"; tag "GENCODE_Primary"; tag "appris_principal_3"; tag "CCDS"; ccdsid "CCDS36444.1"; havana_gene "OTTMUSG00000065554.1"; havana_transcript "OTTMUST00000159647.1";
chr12	HAVANA	exon	52933092	52934846	0	+	.	gene_id "ENSMUSG00000061603.9"; transcript_id "ENSMUST00000219786.2"; gene_type "protein_coding"; gene_name "Akap6"; transcript_type "protein_coding"; transcript_name "Akap6-202"; exon_number 3; exon_id "ENSMUSE00000113870.4"; level 2; protein_id "ENSMUSP00000151871.2"; transcript_support_level "1"; mgi_id "MGI:3050566"; tag "basic"; tag "appris_alternative_2"; havana_gene "OTTMUSG00000065554.1"; havana_transcript "OTTMUST00000159648.1";
chr12	HAVANA	CDS	52933092	52934846	0	+	0	gene_id "ENSMUSG00000061603.9"; transcript_id "ENSMUST00000219786.2"; gene_type "protein_coding"; gene_name "Akap6"; transcript_type "protein_coding"; transcript_name "Akap6-202"; exon_number 3; exon_id "ENSMUSE00000113870.4"; level 2; protein_id "ENSMUSP00000151871.2"; transcript_support_level "1"; mgi_id "MGI:3050566"; tag "basic"; tag "appris_alternative_2"; havana_gene "OTTMUSG00000065554.1"; havana_transcript "OTTMUST00000159648.1";
chr12	ENSEMBL_gcm37	exon	52933092	52934846	80.314414712246	+	.	gene_id "ENSMUSG00000061603.9"; transcript_id "ENSMUSG00000061603.9_tx_1"; exon_id "chr12_52933092_52934846_+"; exonnum "3"; txlen "7900";
chr12	ENSEMBL_gcm37	exon	52933092	52934846	1.12501376760325	+	.	gene_id "ENSMUSG00000061603.9"; transcript_id "ENSMUSG00000061603.9_tx_10"; exon_id "chr12_52933092_52934846_+"; exonnum "3"; txlen "7903";
chr12	ENSEMBL_gcm37	exon	52933092	52934846	1.0747265834362	+	.	gene_id "ENSMUSG00000061603.9"; transcript_id "ENSMUSG00000061603.9_tx_11"; exon_id "chr12_52933092_52934846_+"; exonnum "4"; txlen "8129";
chr12	ENSEMBL_gcm37	exon	52933092	52934846	0.905161537544402	+	.	gene_id "ENSMUSG00000061603.9"; transcript_id "ENSMUSG00000061603.9_tx_12"; exon_id "chr12_52933092_52934846_+"; exonnum "4"; txlen "8018";
chr12	ENSEMBL_gcm37	exon	52933092	52934846	0.845563652985462	+	.	gene_id "ENSMUSG00000061603.9"; transcript_id "ENSMUSG00000061603.9_tx_13"; exon_id "chr12_52933092_52934846_+"; exonnum "4"; txlen "8015";
chr12	ENSEMBL_gcm37	exon	52933092	52934846	0.763357808725823	+	.	gene_id "ENSMUSG00000061603.9"; transcript_id "ENSMUSG00000061603.9_tx_14"; exon_id "chr12_52933092_52934846_+"; exonnum "5"; txlen "8319";
chr12	ENSEMBL_gcm37	exon	52933092	52934846	0.00568140374780464	+	.	gene_id "ENSMUSG00000061603.9"; transcript_id "ENSMUSG00000061603.9_tx_15"; exon_id "chr12_52933092_52934846_+"; exonnum "5"; txlen "8675";
chr12	ENSEMBL_gcm37	exon	52933092	52934846	0.00568140374780464	+	.	gene_id "ENSMUSG00000061603.9"; transcript_id "ENSMUSG00000061603.9_tx_16"; exon_id "chr12_52933092_52934846_+"; exonnum "5"; txlen "8453";
chr12	ENSEMBL_gcm37	exon	52933092	52934846	5.17712581277765	+	.	gene_id "ENSMUSG00000061603.9"; transcript_id "ENSMUSG00000061603.9_tx_2"; exon_id "chr12_52933092_52934846_+"; exonnum "4"; txlen "8126";
chr12	ENSEMBL_gcm37	exon	52933092	52934846	3.44057163544322	+	.	gene_id "ENSMUSG00000061603.9"; transcript_id "ENSMUSG00000061603.9_tx_3"; exon_id "chr12_52933092_52934846_+"; exonnum "4"; txlen "8015";
chr12	ENSEMBL_gcm37	exon	52933092	52934846	2.34599081054088	+	.	gene_id "ENSMUSG00000061603.9"; transcript_id "ENSMUSG00000061603.9_tx_4"; exon_id "chr12_52933092_52934846_+"; exonnum "4"; txlen "8012";
chr12	ENSEMBL_gcm37	exon	52933092	52934846	2.14565047263123	+	.	gene_id "ENSMUSG00000061603.9"; transcript_id "ENSMUSG00000061603.9_tx_6"; exon_id "chr12_52933092_52934846_+"; exonnum "3"; txlen "7774";
chr12	ENSEMBL_gcm37	exon	52933092	52934846	1.71926505633059	+	.	gene_id "ENSMUSG00000061603.9"; transcript_id "ENSMUSG00000061603.9_tx_7"; exon_id "chr12_52933092_52934846_+"; exonnum "3"; txlen "7861";
chr12	ENSEMBL_gcm37	exon	52933092	52934846	1.51294513127572	+	.	gene_id "ENSMUSG00000061603.9"; transcript_id "ENSMUSG00000061603.9_tx_8"; exon_id "chr12_52933092_52934846_+"; exonnum "5"; txlen "8316";
chr12	ENSEMBL_gcm37	exon	52933092	52934846	1.36874910523195	+	.	gene_id "ENSMUSG00000061603.9"; transcript_id "ENSMUSG00000061603.9_tx_9"; exon_id "chr12_52933092_52934846_+"; exonnum "4"; txlen "8060";
chr12	HAVANA	exon	52958584	52958706	0	+	.	gene_id "ENSMUSG00000061603.9"; transcript_id "ENSMUST00000095737.5"; gene_type "protein_coding"; gene_name "Akap6"; transcript_type "protein_coding"; transcript_name "Akap6-201"; exon_number 5; exon_id "ENSMUSE00000113871.4"; level 2; protein_id "ENSMUSP00000093406.4"; transcript_support_level "1"; mgi_id "MGI:3050566"; tag "basic"; tag "Ensembl_canonical"; tag "GENCODE_Primary"; tag "appris_principal_3"; tag "CCDS"; ccdsid "CCDS36444.1"; havana_gene "OTTMUSG00000065554.1"; havana_transcript "OTTMUST00000159647.1";
chr12	HAVANA	CDS	52958584	52958706	0	+	0	gene_id "ENSMUSG00000061603.9"; transcript_id "ENSMUST00000095737.5"; gene_type "protein_coding"; gene_name "Akap6"; transcript_type "protein_coding"; transcript_name "Akap6-201"; exon_number 5; exon_id "ENSMUSE00000113871.4"; level 2; protein_id "ENSMUSP00000093406.4"; transcript_support_level "1"; mgi_id "MGI:3050566"; tag "basic"; tag "Ensembl_canonical"; tag "GENCODE_Primary"; tag "appris_principal_3"; tag "CCDS"; ccdsid "CCDS36444.1"; havana_gene "OTTMUSG00000065554.1"; havana_transcript "OTTMUST00000159647.1";
chr12	HAVANA	exon	52958584	52958706	0	+	.	gene_id "ENSMUSG00000061603.9"; transcript_id "ENSMUST00000219786.2"; gene_type "protein_coding"; gene_name "Akap6"; transcript_type "protein_coding"; transcript_name "Akap6-202"; exon_number 4; exon_id "ENSMUSE00000113871.4"; level 2; protein_id "ENSMUSP00000151871.2"; transcript_support_level "1"; mgi_id "MGI:3050566"; tag "basic"; tag "appris_alternative_2"; havana_gene "OTTMUSG00000065554.1"; havana_transcript "OTTMUST00000159648.1";
chr12	HAVANA	CDS	52958584	52958706	0	+	0	gene_id "ENSMUSG00000061603.9"; transcript_id "ENSMUST00000219786.2"; gene_type "protein_coding"; gene_name "Akap6"; transcript_type "protein_coding"; transcript_name "Akap6-202"; exon_number 4; exon_id "ENSMUSE00000113871.4"; level 2; protein_id "ENSMUSP00000151871.2"; transcript_support_level "1"; mgi_id "MGI:3050566"; tag "basic"; tag "appris_alternative_2"; havana_gene "OTTMUSG00000065554.1"; havana_transcript "OTTMUST00000159648.1";
chr12	ENSEMBL_gcm37	exon	52958584	52958706	80.314414712246	+	.	gene_id "ENSMUSG00000061603.9"; transcript_id "ENSMUSG00000061603.9_tx_1"; exon_id "chr12_52958584_52958706_+"; exonnum "4"; txlen "7900";
chr12	ENSEMBL_gcm37	exon	52958584	52958706	1.12501376760325	+	.	gene_id "ENSMUSG00000061603.9"; transcript_id "ENSMUSG00000061603.9_tx_10"; exon_id "chr12_52958584_52958706_+"; exonnum "4"; txlen "7903";
chr12	ENSEMBL_gcm37	exon	52958584	52958706	1.0747265834362	+	.	gene_id "ENSMUSG00000061603.9"; transcript_id "ENSMUSG00000061603.9_tx_11"; exon_id "chr12_52958584_52958706_+"; exonnum "5"; txlen "8129";
chr12	ENSEMBL_gcm37	exon	52958584	52958706	0.905161537544402	+	.	gene_id "ENSMUSG00000061603.9"; transcript_id "ENSMUSG00000061603.9_tx_12"; exon_id "chr12_52958584_52958706_+"; exonnum "5"; txlen "8018";
chr12	ENSEMBL_gcm37	exon	52958584	52958706	0.845563652985462	+	.	gene_id "ENSMUSG00000061603.9"; transcript_id "ENSMUSG00000061603.9_tx_13"; exon_id "chr12_52958584_52958706_+"; exonnum "5"; txlen "8015";
chr12	ENSEMBL_gcm37	exon	52958584	52958706	0.763357808725823	+	.	gene_id "ENSMUSG00000061603.9"; transcript_id "ENSMUSG00000061603.9_tx_14"; exon_id "chr12_52958584_52958706_+"; exonnum "6"; txlen "8319";
chr12	ENSEMBL_gcm37	exon	52958584	52958706	0.00568140374780464	+	.	gene_id "ENSMUSG00000061603.9"; transcript_id "ENSMUSG00000061603.9_tx_15"; exon_id "chr12_52958584_52958706_+"; exonnum "6"; txlen "8675";
chr12	ENSEMBL_gcm37	exon	52958584	52958706	0.00568140374780464	+	.	gene_id "ENSMUSG00000061603.9"; transcript_id "ENSMUSG00000061603.9_tx_16"; exon_id "chr12_52958584_52958706_+"; exonnum "6"; txlen "8453";
chr12	ENSEMBL_gcm37	exon	52958584	52958706	5.17712581277765	+	.	gene_id "ENSMUSG00000061603.9"; transcript_id "ENSMUSG00000061603.9_tx_2"; exon_id "chr12_52958584_52958706_+"; exonnum "5"; txlen "8126";
chr12	ENSEMBL_gcm37	exon	52958584	52958706	3.44057163544322	+	.	gene_id "ENSMUSG00000061603.9"; transcript_id "ENSMUSG00000061603.9_tx_3"; exon_id "chr12_52958584_52958706_+"; exonnum "5"; txlen "8015";
chr12	ENSEMBL_gcm37	exon	52958584	52958706	2.34599081054088	+	.	gene_id "ENSMUSG00000061603.9"; transcript_id "ENSMUSG00000061603.9_tx_4"; exon_id "chr12_52958584_52958706_+"; exonnum "5"; txlen "8012";
chr12	ENSEMBL_gcm37	exon	52958584	52958706	2.14565047263123	+	.	gene_id "ENSMUSG00000061603.9"; transcript_id "ENSMUSG00000061603.9_tx_6"; exon_id "chr12_52958584_52958706_+"; exonnum "4"; txlen "7774";
chr12	ENSEMBL_gcm37	exon	52958584	52958706	1.71926505633059	+	.	gene_id "ENSMUSG00000061603.9"; transcript_id "ENSMUSG00000061603.9_tx_7"; exon_id "chr12_52958584_52958706_+"; exonnum "4"; txlen "7861";
chr12	ENSEMBL_gcm37	exon	52958584	52958706	1.51294513127572	+	.	gene_id "ENSMUSG00000061603.9"; transcript_id "ENSMUSG00000061603.9_tx_8"; exon_id "chr12_52958584_52958706_+"; exonnum "6"; txlen "8316";
chr12	ENSEMBL_gcm37	exon	52958584	52958706	1.36874910523195	+	.	gene_id "ENSMUSG00000061603.9"; transcript_id "ENSMUSG00000061603.9_tx_9"; exon_id "chr12_52958584_52958706_+"; exonnum "5"; txlen "8060";
chr12	HAVANA	exon	52983918	52984014	0	+	.	gene_id "ENSMUSG00000061603.9"; transcript_id "ENSMUST00000095737.5"; gene_type "protein_coding"; gene_name "Akap6"; transcript_type "protein_coding"; transcript_name "Akap6-201"; exon_number 6; exon_id "ENSMUSE00000113859.4"; level 2; protein_id "ENSMUSP00000093406.4"; transcript_support_level "1"; mgi_id "MGI:3050566"; tag "basic"; tag "Ensembl_canonical"; tag "GENCODE_Primary"; tag "appris_principal_3"; tag "CCDS"; ccdsid "CCDS36444.1"; havana_gene "OTTMUSG00000065554.1"; havana_transcript "OTTMUST00000159647.1";
chr12	HAVANA	CDS	52983918	52984014	0	+	0	gene_id "ENSMUSG00000061603.9"; transcript_id "ENSMUST00000095737.5"; gene_type "protein_coding"; gene_name "Akap6"; transcript_type "protein_coding"; transcript_name "Akap6-201"; exon_number 6; exon_id "ENSMUSE00000113859.4"; level 2; protein_id "ENSMUSP00000093406.4"; transcript_support_level "1"; mgi_id "MGI:3050566"; tag "basic"; tag "Ensembl_canonical"; tag "GENCODE_Primary"; tag "appris_principal_3"; tag "CCDS"; ccdsid "CCDS36444.1"; havana_gene "OTTMUSG00000065554.1"; havana_transcript "OTTMUST00000159647.1";
chr12	HAVANA	exon	52983918	52984014	0	+	.	gene_id "ENSMUSG00000061603.9"; transcript_id "ENSMUST00000219786.2"; gene_type "protein_coding"; gene_name "Akap6"; transcript_type "protein_coding"; transcript_name "Akap6-202"; exon_number 5; exon_id "ENSMUSE00000113859.4"; level 2; protein_id "ENSMUSP00000151871.2"; transcript_support_level "1"; mgi_id "MGI:3050566"; tag "basic"; tag "appris_alternative_2"; havana_gene "OTTMUSG00000065554.1"; havana_transcript "OTTMUST00000159648.1";
chr12	HAVANA	CDS	52983918	52984014	0	+	0	gene_id "ENSMUSG00000061603.9"; transcript_id "ENSMUST00000219786.2"; gene_type "protein_coding"; gene_name "Akap6"; transcript_type "protein_coding"; transcript_name "Akap6-202"; exon_number 5; exon_id "ENSMUSE00000113859.4"; level 2; protein_id "ENSMUSP00000151871.2"; transcript_support_level "1"; mgi_id "MGI:3050566"; tag "basic"; tag "appris_alternative_2"; havana_gene "OTTMUSG00000065554.1"; havana_transcript "OTTMUST00000159648.1";
chr12	ENSEMBL_gcm37	exon	52983918	52984014	80.314414712246	+	.	gene_id "ENSMUSG00000061603.9"; transcript_id "ENSMUSG00000061603.9_tx_1"; exon_id "chr12_52983918_52984014_+"; exonnum "5"; txlen "7900";
chr12	ENSEMBL_gcm37	exon	52983918	52984014	1.12501376760325	+	.	gene_id "ENSMUSG00000061603.9"; transcript_id "ENSMUSG00000061603.9_tx_10"; exon_id "chr12_52983918_52984014_+"; exonnum "5"; txlen "7903";
chr12	ENSEMBL_gcm37	exon	52983918	52984014	1.0747265834362	+	.	gene_id "ENSMUSG00000061603.9"; transcript_id "ENSMUSG00000061603.9_tx_11"; exon_id "chr12_52983918_52984014_+"; exonnum "6"; txlen "8129";
chr12	ENSEMBL_gcm37	exon	52983918	52984014	0.905161537544402	+	.	gene_id "ENSMUSG00000061603.9"; transcript_id "ENSMUSG00000061603.9_tx_12"; exon_id "chr12_52983918_52984014_+"; exonnum "6"; txlen "8018";
chr12	ENSEMBL_gcm37	exon	52983918	52984014	0.845563652985462	+	.	gene_id "ENSMUSG00000061603.9"; transcript_id "ENSMUSG00000061603.9_tx_13"; exon_id "chr12_52983918_52984014_+"; exonnum "6"; txlen "8015";
chr12	ENSEMBL_gcm37	exon	52983918	52984014	0.763357808725823	+	.	gene_id "ENSMUSG00000061603.9"; transcript_id "ENSMUSG00000061603.9_tx_14"; exon_id "chr12_52983918_52984014_+"; exonnum "7"; txlen "8319";
chr12	ENSEMBL_gcm37	exon	52983918	52984014	0.00568140374780464	+	.	gene_id "ENSMUSG00000061603.9"; transcript_id "ENSMUSG00000061603.9_tx_15"; exon_id "chr12_52983918_52984014_+"; exonnum "7"; txlen "8675";
chr12	ENSEMBL_gcm37	exon	52983918	52984014	0.00568140374780464	+	.	gene_id "ENSMUSG00000061603.9"; transcript_id "ENSMUSG00000061603.9_tx_16"; exon_id "chr12_52983918_52984014_+"; exonnum "7"; txlen "8453";
chr12	ENSEMBL_gcm37	exon	52983918	52984014	5.17712581277765	+	.	gene_id "ENSMUSG00000061603.9"; transcript_id "ENSMUSG00000061603.9_tx_2"; exon_id "chr12_52983918_52984014_+"; exonnum "6"; txlen "8126";
chr12	ENSEMBL_gcm37	exon	52983918	52984014	3.44057163544322	+	.	gene_id "ENSMUSG00000061603.9"; transcript_id "ENSMUSG00000061603.9_tx_3"; exon_id "chr12_52983918_52984014_+"; exonnum "6"; txlen "8015";
chr12	ENSEMBL_gcm37	exon	52983918	52984014	2.34599081054088	+	.	gene_id "ENSMUSG00000061603.9"; transcript_id "ENSMUSG00000061603.9_tx_4"; exon_id "chr12_52983918_52984014_+"; exonnum "6"; txlen "8012";
chr12	ENSEMBL_gcm37	exon	52983918	52984014	2.14565047263123	+	.	gene_id "ENSMUSG00000061603.9"; transcript_id "ENSMUSG00000061603.9_tx_6"; exon_id "chr12_52983918_52984014_+"; exonnum "5"; txlen "7774";
chr12	ENSEMBL_gcm37	exon	52983918	52984014	1.71926505633059	+	.	gene_id "ENSMUSG00000061603.9"; transcript_id "ENSMUSG00000061603.9_tx_7"; exon_id "chr12_52983918_52984014_+"; exonnum "5"; txlen "7861";
chr12	ENSEMBL_gcm37	exon	52983918	52984014	1.51294513127572	+	.	gene_id "ENSMUSG00000061603.9"; transcript_id "ENSMUSG00000061603.9_tx_8"; exon_id "chr12_52983918_52984014_+"; exonnum "7"; txlen "8316";
chr12	ENSEMBL_gcm37	exon	52983918	52984014	1.36874910523195	+	.	gene_id "ENSMUSG00000061603.9"; transcript_id "ENSMUSG00000061603.9_tx_9"; exon_id "chr12_52983918_52984014_+"; exonnum "6"; txlen "8060";
chr12	sragcm37_mid	exon	52985123	52985289	1.12501376760325	+	.	gene_id "ENSMUSG00000061603.9"; transcript_id "ENSMUSG00000061603.9_tx_10"; exon_id "chr12_52985123_52985289_+"; exonnum "6"; txlen "7903";
chr12	sragcm37_mid	exon	52985123	52985289	1.0747265834362	+	.	gene_id "ENSMUSG00000061603.9"; transcript_id "ENSMUSG00000061603.9_tx_11"; exon_id "chr12_52985123_52985289_+"; exonnum "7"; txlen "8129";
chr12	sragcm37_mid	exon	52985123	52985289	0.905161537544402	+	.	gene_id "ENSMUSG00000061603.9"; transcript_id "ENSMUSG00000061603.9_tx_12"; exon_id "chr12_52985123_52985289_+"; exonnum "7"; txlen "8018";
chr12	sragcm37_mid	exon	52985123	52985289	0.845563652985462	+	.	gene_id "ENSMUSG00000061603.9"; transcript_id "ENSMUSG00000061603.9_tx_13"; exon_id "chr12_52985123_52985289_+"; exonnum "7"; txlen "8015";
chr12	sragcm37_mid	exon	52985123	52985289	0.763357808725823	+	.	gene_id "ENSMUSG00000061603.9"; transcript_id "ENSMUSG00000061603.9_tx_14"; exon_id "chr12_52985123_52985289_+"; exonnum "8"; txlen "8319";
chr12	HAVANA	exon	52985126	52985289	0	+	.	gene_id "ENSMUSG00000061603.9"; transcript_id "ENSMUST00000095737.5"; gene_type "protein_coding"; gene_name "Akap6"; transcript_type "protein_coding"; transcript_name "Akap6-201"; exon_number 7; exon_id "ENSMUSE00000113861.4"; level 2; protein_id "ENSMUSP00000093406.4"; transcript_support_level "1"; mgi_id "MGI:3050566"; tag "basic"; tag "Ensembl_canonical"; tag "GENCODE_Primary"; tag "appris_principal_3"; tag "CCDS"; ccdsid "CCDS36444.1"; havana_gene "OTTMUSG00000065554.1"; havana_transcript "OTTMUST00000159647.1";
chr12	HAVANA	CDS	52985126	52985289	0	+	2	gene_id "ENSMUSG00000061603.9"; transcript_id "ENSMUST00000095737.5"; gene_type "protein_coding"; gene_name "Akap6"; transcript_type "protein_coding"; transcript_name "Akap6-201"; exon_number 7; exon_id "ENSMUSE00000113861.4"; level 2; protein_id "ENSMUSP00000093406.4"; transcript_support_level "1"; mgi_id "MGI:3050566"; tag "basic"; tag "Ensembl_canonical"; tag "GENCODE_Primary"; tag "appris_principal_3"; tag "CCDS"; ccdsid "CCDS36444.1"; havana_gene "OTTMUSG00000065554.1"; havana_transcript "OTTMUST00000159647.1";
chr12	HAVANA	exon	52985126	52985289	0	+	.	gene_id "ENSMUSG00000061603.9"; transcript_id "ENSMUST00000219786.2"; gene_type "protein_coding"; gene_name "Akap6"; transcript_type "protein_coding"; transcript_name "Akap6-202"; exon_number 6; exon_id "ENSMUSE00000113861.4"; level 2; protein_id "ENSMUSP00000151871.2"; transcript_support_level "1"; mgi_id "MGI:3050566"; tag "basic"; tag "appris_alternative_2"; havana_gene "OTTMUSG00000065554.1"; havana_transcript "OTTMUST00000159648.1";
chr12	HAVANA	CDS	52985126	52985289	0	+	2	gene_id "ENSMUSG00000061603.9"; transcript_id "ENSMUST00000219786.2"; gene_type "protein_coding"; gene_name "Akap6"; transcript_type "protein_coding"; transcript_name "Akap6-202"; exon_number 6; exon_id "ENSMUSE00000113861.4"; level 2; protein_id "ENSMUSP00000151871.2"; transcript_support_level "1"; mgi_id "MGI:3050566"; tag "basic"; tag "appris_alternative_2"; havana_gene "OTTMUSG00000065554.1"; havana_transcript "OTTMUST00000159648.1";
chr12	ENSEMBL_gcm37	exon	52985126	52985289	80.314414712246	+	.	gene_id "ENSMUSG00000061603.9"; transcript_id "ENSMUSG00000061603.9_tx_1"; exon_id "chr12_52985126_52985289_+"; exonnum "6"; txlen "7900";
chr12	ENSEMBL_gcm37	exon	52985126	52985289	0.00568140374780464	+	.	gene_id "ENSMUSG00000061603.9"; transcript_id "ENSMUSG00000061603.9_tx_15"; exon_id "chr12_52985126_52985289_+"; exonnum "8"; txlen "8675";
chr12	ENSEMBL_gcm37	exon	52985126	52985289	0.00568140374780464	+	.	gene_id "ENSMUSG00000061603.9"; transcript_id "ENSMUSG00000061603.9_tx_16"; exon_id "chr12_52985126_52985289_+"; exonnum "8"; txlen "8453";
chr12	ENSEMBL_gcm37	exon	52985126	52985289	5.17712581277765	+	.	gene_id "ENSMUSG00000061603.9"; transcript_id "ENSMUSG00000061603.9_tx_2"; exon_id "chr12_52985126_52985289_+"; exonnum "7"; txlen "8126";
chr12	ENSEMBL_gcm37	exon	52985126	52985289	3.44057163544322	+	.	gene_id "ENSMUSG00000061603.9"; transcript_id "ENSMUSG00000061603.9_tx_3"; exon_id "chr12_52985126_52985289_+"; exonnum "7"; txlen "8015";
chr12	ENSEMBL_gcm37	exon	52985126	52985289	2.34599081054088	+	.	gene_id "ENSMUSG00000061603.9"; transcript_id "ENSMUSG00000061603.9_tx_4"; exon_id "chr12_52985126_52985289_+"; exonnum "7"; txlen "8012";
chr12	ENSEMBL_gcm37	exon	52985126	52985289	2.14565047263123	+	.	gene_id "ENSMUSG00000061603.9"; transcript_id "ENSMUSG00000061603.9_tx_6"; exon_id "chr12_52985126_52985289_+"; exonnum "6"; txlen "7774";
chr12	ENSEMBL_gcm37	exon	52985126	52985289	1.71926505633059	+	.	gene_id "ENSMUSG00000061603.9"; transcript_id "ENSMUSG00000061603.9_tx_7"; exon_id "chr12_52985126_52985289_+"; exonnum "6"; txlen "7861";
chr12	ENSEMBL_gcm37	exon	52985126	52985289	1.51294513127572	+	.	gene_id "ENSMUSG00000061603.9"; transcript_id "ENSMUSG00000061603.9_tx_8"; exon_id "chr12_52985126_52985289_+"; exonnum "8"; txlen "8316";
chr12	ENSEMBL_gcm37	exon	52985126	52985289	1.36874910523195	+	.	gene_id "ENSMUSG00000061603.9"; transcript_id "ENSMUSG00000061603.9_tx_9"; exon_id "chr12_52985126_52985289_+"; exonnum "7"; txlen "8060";
chr12	HAVANA	exon	53057257	53057405	0	+	.	gene_id "ENSMUSG00000061603.9"; transcript_id "ENSMUST00000095737.5"; gene_type "protein_coding"; gene_name "Akap6"; transcript_type "protein_coding"; transcript_name "Akap6-201"; exon_number 8; exon_id "ENSMUSE00000113858.4"; level 2; protein_id "ENSMUSP00000093406.4"; transcript_support_level "1"; mgi_id "MGI:3050566"; tag "basic"; tag "Ensembl_canonical"; tag "GENCODE_Primary"; tag "appris_principal_3"; tag "CCDS"; ccdsid "CCDS36444.1"; havana_gene "OTTMUSG00000065554.1"; havana_transcript "OTTMUST00000159647.1";
chr12	HAVANA	CDS	53057257	53057405	0	+	0	gene_id "ENSMUSG00000061603.9"; transcript_id "ENSMUST00000095737.5"; gene_type "protein_coding"; gene_name "Akap6"; transcript_type "protein_coding"; transcript_name "Akap6-201"; exon_number 8; exon_id "ENSMUSE00000113858.4"; level 2; protein_id "ENSMUSP00000093406.4"; transcript_support_level "1"; mgi_id "MGI:3050566"; tag "basic"; tag "Ensembl_canonical"; tag "GENCODE_Primary"; tag "appris_principal_3"; tag "CCDS"; ccdsid "CCDS36444.1"; havana_gene "OTTMUSG00000065554.1"; havana_transcript "OTTMUST00000159647.1";
chr12	HAVANA	exon	53057257	53057405	0	+	.	gene_id "ENSMUSG00000061603.9"; transcript_id "ENSMUST00000219786.2"; gene_type "protein_coding"; gene_name "Akap6"; transcript_type "protein_coding"; transcript_name "Akap6-202"; exon_number 7; exon_id "ENSMUSE00000113858.4"; level 2; protein_id "ENSMUSP00000151871.2"; transcript_support_level "1"; mgi_id "MGI:3050566"; tag "basic"; tag "appris_alternative_2"; havana_gene "OTTMUSG00000065554.1"; havana_transcript "OTTMUST00000159648.1";
chr12	HAVANA	CDS	53057257	53057405	0	+	0	gene_id "ENSMUSG00000061603.9"; transcript_id "ENSMUST00000219786.2"; gene_type "protein_coding"; gene_name "Akap6"; transcript_type "protein_coding"; transcript_name "Akap6-202"; exon_number 7; exon_id "ENSMUSE00000113858.4"; level 2; protein_id "ENSMUSP00000151871.2"; transcript_support_level "1"; mgi_id "MGI:3050566"; tag "basic"; tag "appris_alternative_2"; havana_gene "OTTMUSG00000065554.1"; havana_transcript "OTTMUST00000159648.1";
chr12	ENSEMBL_gcm37	exon	53057257	53057405	80.314414712246	+	.	gene_id "ENSMUSG00000061603.9"; transcript_id "ENSMUSG00000061603.9_tx_1"; exon_id "chr12_53057257_53057405_+"; exonnum "7"; txlen "7900";
chr12	ENSEMBL_gcm37	exon	53057257	53057405	1.12501376760325	+	.	gene_id "ENSMUSG00000061603.9"; transcript_id "ENSMUSG00000061603.9_tx_10"; exon_id "chr12_53057257_53057405_+"; exonnum "7"; txlen "7903";
chr12	ENSEMBL_gcm37	exon	53057257	53057405	1.0747265834362	+	.	gene_id "ENSMUSG00000061603.9"; transcript_id "ENSMUSG00000061603.9_tx_11"; exon_id "chr12_53057257_53057405_+"; exonnum "8"; txlen "8129";
chr12	ENSEMBL_gcm37	exon	53057257	53057405	0.905161537544402	+	.	gene_id "ENSMUSG00000061603.9"; transcript_id "ENSMUSG00000061603.9_tx_12"; exon_id "chr12_53057257_53057405_+"; exonnum "8"; txlen "8018";
chr12	ENSEMBL_gcm37	exon	53057257	53057405	0.845563652985462	+	.	gene_id "ENSMUSG00000061603.9"; transcript_id "ENSMUSG00000061603.9_tx_13"; exon_id "chr12_53057257_53057405_+"; exonnum "8"; txlen "8015";
chr12	ENSEMBL_gcm37	exon	53057257	53057405	0.763357808725823	+	.	gene_id "ENSMUSG00000061603.9"; transcript_id "ENSMUSG00000061603.9_tx_14"; exon_id "chr12_53057257_53057405_+"; exonnum "9"; txlen "8319";
chr12	ENSEMBL_gcm37	exon	53057257	53057405	0.00568140374780464	+	.	gene_id "ENSMUSG00000061603.9"; transcript_id "ENSMUSG00000061603.9_tx_15"; exon_id "chr12_53057257_53057405_+"; exonnum "9"; txlen "8675";
chr12	ENSEMBL_gcm37	exon	53057257	53057405	0.00568140374780464	+	.	gene_id "ENSMUSG00000061603.9"; transcript_id "ENSMUSG00000061603.9_tx_16"; exon_id "chr12_53057257_53057405_+"; exonnum "9"; txlen "8453";
chr12	ENSEMBL_gcm37	exon	53057257	53057405	5.17712581277765	+	.	gene_id "ENSMUSG00000061603.9"; transcript_id "ENSMUSG00000061603.9_tx_2"; exon_id "chr12_53057257_53057405_+"; exonnum "8"; txlen "8126";
chr12	ENSEMBL_gcm37	exon	53057257	53057405	3.44057163544322	+	.	gene_id "ENSMUSG00000061603.9"; transcript_id "ENSMUSG00000061603.9_tx_3"; exon_id "chr12_53057257_53057405_+"; exonnum "8"; txlen "8015";
chr12	ENSEMBL_gcm37	exon	53057257	53057405	2.34599081054088	+	.	gene_id "ENSMUSG00000061603.9"; transcript_id "ENSMUSG00000061603.9_tx_4"; exon_id "chr12_53057257_53057405_+"; exonnum "8"; txlen "8012";
chr12	ENSEMBL_gcm37	exon	53057257	53057405	2.14565047263123	+	.	gene_id "ENSMUSG00000061603.9"; transcript_id "ENSMUSG00000061603.9_tx_6"; exon_id "chr12_53057257_53057405_+"; exonnum "7"; txlen "7774";
chr12	ENSEMBL_gcm37	exon	53057257	53057405	1.71926505633059	+	.	gene_id "ENSMUSG00000061603.9"; transcript_id "ENSMUSG00000061603.9_tx_7"; exon_id "chr12_53057257_53057405_+"; exonnum "7"; txlen "7861";
chr12	ENSEMBL_gcm37	exon	53057257	53057405	1.51294513127572	+	.	gene_id "ENSMUSG00000061603.9"; transcript_id "ENSMUSG00000061603.9_tx_8"; exon_id "chr12_53057257_53057405_+"; exonnum "9"; txlen "8316";
chr12	ENSEMBL_gcm37	exon	53057257	53057405	1.36874910523195	+	.	gene_id "ENSMUSG00000061603.9"; transcript_id "ENSMUSG00000061603.9_tx_9"; exon_id "chr12_53057257_53057405_+"; exonnum "8"; txlen "8060";
chr12	HAVANA	exon	53072504	53072624	0	+	.	gene_id "ENSMUSG00000061603.9"; transcript_id "ENSMUST00000095737.5"; gene_type "protein_coding"; gene_name "Akap6"; transcript_type "protein_coding"; transcript_name "Akap6-201"; exon_number 9; exon_id "ENSMUSE00000113863.4"; level 2; protein_id "ENSMUSP00000093406.4"; transcript_support_level "1"; mgi_id "MGI:3050566"; tag "basic"; tag "Ensembl_canonical"; tag "GENCODE_Primary"; tag "appris_principal_3"; tag "CCDS"; ccdsid "CCDS36444.1"; havana_gene "OTTMUSG00000065554.1"; havana_transcript "OTTMUST00000159647.1";
chr12	HAVANA	CDS	53072504	53072624	0	+	1	gene_id "ENSMUSG00000061603.9"; transcript_id "ENSMUST00000095737.5"; gene_type "protein_coding"; gene_name "Akap6"; transcript_type "protein_coding"; transcript_name "Akap6-201"; exon_number 9; exon_id "ENSMUSE00000113863.4"; level 2; protein_id "ENSMUSP00000093406.4"; transcript_support_level "1"; mgi_id "MGI:3050566"; tag "basic"; tag "Ensembl_canonical"; tag "GENCODE_Primary"; tag "appris_principal_3"; tag "CCDS"; ccdsid "CCDS36444.1"; havana_gene "OTTMUSG00000065554.1"; havana_transcript "OTTMUST00000159647.1";
chr12	HAVANA	exon	53072504	53072624	0	+	.	gene_id "ENSMUSG00000061603.9"; transcript_id "ENSMUST00000219786.2"; gene_type "protein_coding"; gene_name "Akap6"; transcript_type "protein_coding"; transcript_name "Akap6-202"; exon_number 8; exon_id "ENSMUSE00000113863.4"; level 2; protein_id "ENSMUSP00000151871.2"; transcript_support_level "1"; mgi_id "MGI:3050566"; tag "basic"; tag "appris_alternative_2"; havana_gene "OTTMUSG00000065554.1"; havana_transcript "OTTMUST00000159648.1";
chr12	HAVANA	CDS	53072504	53072624	0	+	1	gene_id "ENSMUSG00000061603.9"; transcript_id "ENSMUST00000219786.2"; gene_type "protein_coding"; gene_name "Akap6"; transcript_type "protein_coding"; transcript_name "Akap6-202"; exon_number 8; exon_id "ENSMUSE00000113863.4"; level 2; protein_id "ENSMUSP00000151871.2"; transcript_support_level "1"; mgi_id "MGI:3050566"; tag "basic"; tag "appris_alternative_2"; havana_gene "OTTMUSG00000065554.1"; havana_transcript "OTTMUST00000159648.1";
chr12	ENSEMBL_gcm37	exon	53072504	53072624	80.314414712246	+	.	gene_id "ENSMUSG00000061603.9"; transcript_id "ENSMUSG00000061603.9_tx_1"; exon_id "chr12_53072504_53072624_+"; exonnum "8"; txlen "7900";
chr12	ENSEMBL_gcm37	exon	53072504	53072624	1.12501376760325	+	.	gene_id "ENSMUSG00000061603.9"; transcript_id "ENSMUSG00000061603.9_tx_10"; exon_id "chr12_53072504_53072624_+"; exonnum "8"; txlen "7903";
chr12	ENSEMBL_gcm37	exon	53072504	53072624	1.0747265834362	+	.	gene_id "ENSMUSG00000061603.9"; transcript_id "ENSMUSG00000061603.9_tx_11"; exon_id "chr12_53072504_53072624_+"; exonnum "9"; txlen "8129";
chr12	ENSEMBL_gcm37	exon	53072504	53072624	0.905161537544402	+	.	gene_id "ENSMUSG00000061603.9"; transcript_id "ENSMUSG00000061603.9_tx_12"; exon_id "chr12_53072504_53072624_+"; exonnum "9"; txlen "8018";
chr12	ENSEMBL_gcm37	exon	53072504	53072624	0.845563652985462	+	.	gene_id "ENSMUSG00000061603.9"; transcript_id "ENSMUSG00000061603.9_tx_13"; exon_id "chr12_53072504_53072624_+"; exonnum "9"; txlen "8015";
chr12	ENSEMBL_gcm37	exon	53072504	53072624	0.763357808725823	+	.	gene_id "ENSMUSG00000061603.9"; transcript_id "ENSMUSG00000061603.9_tx_14"; exon_id "chr12_53072504_53072624_+"; exonnum "10"; txlen "8319";
chr12	ENSEMBL_gcm37	exon	53072504	53072624	0.00568140374780464	+	.	gene_id "ENSMUSG00000061603.9"; transcript_id "ENSMUSG00000061603.9_tx_15"; exon_id "chr12_53072504_53072624_+"; exonnum "10"; txlen "8675";
chr12	ENSEMBL_gcm37	exon	53072504	53072624	0.00568140374780464	+	.	gene_id "ENSMUSG00000061603.9"; transcript_id "ENSMUSG00000061603.9_tx_16"; exon_id "chr12_53072504_53072624_+"; exonnum "10"; txlen "8453";
chr12	ENSEMBL_gcm37	exon	53072504	53072624	5.17712581277765	+	.	gene_id "ENSMUSG00000061603.9"; transcript_id "ENSMUSG00000061603.9_tx_2"; exon_id "chr12_53072504_53072624_+"; exonnum "9"; txlen "8126";
chr12	ENSEMBL_gcm37	exon	53072504	53072624	3.44057163544322	+	.	gene_id "ENSMUSG00000061603.9"; transcript_id "ENSMUSG00000061603.9_tx_3"; exon_id "chr12_53072504_53072624_+"; exonnum "9"; txlen "8015";
chr12	ENSEMBL_gcm37	exon	53072504	53072624	2.34599081054088	+	.	gene_id "ENSMUSG00000061603.9"; transcript_id "ENSMUSG00000061603.9_tx_4"; exon_id "chr12_53072504_53072624_+"; exonnum "9"; txlen "8012";
chr12	ENSEMBL_gcm37	exon	53072504	53072624	2.14565047263123	+	.	gene_id "ENSMUSG00000061603.9"; transcript_id "ENSMUSG00000061603.9_tx_6"; exon_id "chr12_53072504_53072624_+"; exonnum "8"; txlen "7774";
chr12	ENSEMBL_gcm37	exon	53072504	53072624	1.71926505633059	+	.	gene_id "ENSMUSG00000061603.9"; transcript_id "ENSMUSG00000061603.9_tx_7"; exon_id "chr12_53072504_53072624_+"; exonnum "8"; txlen "7861";
chr12	ENSEMBL_gcm37	exon	53072504	53072624	1.51294513127572	+	.	gene_id "ENSMUSG00000061603.9"; transcript_id "ENSMUSG00000061603.9_tx_8"; exon_id "chr12_53072504_53072624_+"; exonnum "10"; txlen "8316";
chr12	ENSEMBL_gcm37	exon	53072504	53072624	1.36874910523195	+	.	gene_id "ENSMUSG00000061603.9"; transcript_id "ENSMUSG00000061603.9_tx_9"; exon_id "chr12_53072504_53072624_+"; exonnum "9"; txlen "8060";
chr12	sragcm37_mid	exon	53107645	53107832	0.00568140374780464	+	.	gene_id "ENSMUSG00000061603.9"; transcript_id "ENSMUSG00000061603.9_tx_15"; exon_id "chr12_53107645_53107832_+"; exonnum "11"; txlen "8675";
chr12	sragcm37_mid	exon	53107645	53107832	0.00568140374780464	+	.	gene_id "ENSMUSG00000061603.9"; transcript_id "ENSMUSG00000061603.9_tx_16"; exon_id "chr12_53107645_53107832_+"; exonnum "11"; txlen "8453";
chr12	HAVANA	exon	53115890	53116036	0	+	.	gene_id "ENSMUSG00000061603.9"; transcript_id "ENSMUST00000095737.5"; gene_type "protein_coding"; gene_name "Akap6"; transcript_type "protein_coding"; transcript_name "Akap6-201"; exon_number 10; exon_id "ENSMUSE00000113867.4"; level 2; protein_id "ENSMUSP00000093406.4"; transcript_support_level "1"; mgi_id "MGI:3050566"; tag "basic"; tag "Ensembl_canonical"; tag "GENCODE_Primary"; tag "appris_principal_3"; tag "CCDS"; ccdsid "CCDS36444.1"; havana_gene "OTTMUSG00000065554.1"; havana_transcript "OTTMUST00000159647.1";
chr12	HAVANA	CDS	53115890	53116036	0	+	0	gene_id "ENSMUSG00000061603.9"; transcript_id "ENSMUST00000095737.5"; gene_type "protein_coding"; gene_name "Akap6"; transcript_type "protein_coding"; transcript_name "Akap6-201"; exon_number 10; exon_id "ENSMUSE00000113867.4"; level 2; protein_id "ENSMUSP00000093406.4"; transcript_support_level "1"; mgi_id "MGI:3050566"; tag "basic"; tag "Ensembl_canonical"; tag "GENCODE_Primary"; tag "appris_principal_3"; tag "CCDS"; ccdsid "CCDS36444.1"; havana_gene "OTTMUSG00000065554.1"; havana_transcript "OTTMUST00000159647.1";
chr12	HAVANA	exon	53115890	53116036	0	+	.	gene_id "ENSMUSG00000061603.9"; transcript_id "ENSMUST00000219786.2"; gene_type "protein_coding"; gene_name "Akap6"; transcript_type "protein_coding"; transcript_name "Akap6-202"; exon_number 9; exon_id "ENSMUSE00000113867.4"; level 2; protein_id "ENSMUSP00000151871.2"; transcript_support_level "1"; mgi_id "MGI:3050566"; tag "basic"; tag "appris_alternative_2"; havana_gene "OTTMUSG00000065554.1"; havana_transcript "OTTMUST00000159648.1";
chr12	HAVANA	CDS	53115890	53116036	0	+	0	gene_id "ENSMUSG00000061603.9"; transcript_id "ENSMUST00000219786.2"; gene_type "protein_coding"; gene_name "Akap6"; transcript_type "protein_coding"; transcript_name "Akap6-202"; exon_number 9; exon_id "ENSMUSE00000113867.4"; level 2; protein_id "ENSMUSP00000151871.2"; transcript_support_level "1"; mgi_id "MGI:3050566"; tag "basic"; tag "appris_alternative_2"; havana_gene "OTTMUSG00000065554.1"; havana_transcript "OTTMUST00000159648.1";
chr12	ENSEMBL_gcm37	exon	53115890	53116036	80.314414712246	+	.	gene_id "ENSMUSG00000061603.9"; transcript_id "ENSMUSG00000061603.9_tx_1"; exon_id "chr12_53115890_53116036_+"; exonnum "9"; txlen "7900";
chr12	ENSEMBL_gcm37	exon	53115890	53116036	1.12501376760325	+	.	gene_id "ENSMUSG00000061603.9"; transcript_id "ENSMUSG00000061603.9_tx_10"; exon_id "chr12_53115890_53116036_+"; exonnum "9"; txlen "7903";
chr12	ENSEMBL_gcm37	exon	53115890	53116036	1.0747265834362	+	.	gene_id "ENSMUSG00000061603.9"; transcript_id "ENSMUSG00000061603.9_tx_11"; exon_id "chr12_53115890_53116036_+"; exonnum "10"; txlen "8129";
chr12	ENSEMBL_gcm37	exon	53115890	53116036	0.905161537544402	+	.	gene_id "ENSMUSG00000061603.9"; transcript_id "ENSMUSG00000061603.9_tx_12"; exon_id "chr12_53115890_53116036_+"; exonnum "10"; txlen "8018";
chr12	ENSEMBL_gcm37	exon	53115890	53116036	0.845563652985462	+	.	gene_id "ENSMUSG00000061603.9"; transcript_id "ENSMUSG00000061603.9_tx_13"; exon_id "chr12_53115890_53116036_+"; exonnum "10"; txlen "8015";
chr12	ENSEMBL_gcm37	exon	53115890	53116036	0.763357808725823	+	.	gene_id "ENSMUSG00000061603.9"; transcript_id "ENSMUSG00000061603.9_tx_14"; exon_id "chr12_53115890_53116036_+"; exonnum "11"; txlen "8319";
chr12	ENSEMBL_gcm37	exon	53115890	53116036	0.00568140374780464	+	.	gene_id "ENSMUSG00000061603.9"; transcript_id "ENSMUSG00000061603.9_tx_15"; exon_id "chr12_53115890_53116036_+"; exonnum "12"; txlen "8675";
chr12	ENSEMBL_gcm37	exon	53115890	53116036	0.00568140374780464	+	.	gene_id "ENSMUSG00000061603.9"; transcript_id "ENSMUSG00000061603.9_tx_16"; exon_id "chr12_53115890_53116036_+"; exonnum "12"; txlen "8453";
chr12	ENSEMBL_gcm37	exon	53115890	53116036	5.17712581277765	+	.	gene_id "ENSMUSG00000061603.9"; transcript_id "ENSMUSG00000061603.9_tx_2"; exon_id "chr12_53115890_53116036_+"; exonnum "10"; txlen "8126";
chr12	ENSEMBL_gcm37	exon	53115890	53116036	3.44057163544322	+	.	gene_id "ENSMUSG00000061603.9"; transcript_id "ENSMUSG00000061603.9_tx_3"; exon_id "chr12_53115890_53116036_+"; exonnum "10"; txlen "8015";
chr12	ENSEMBL_gcm37	exon	53115890	53116036	2.34599081054088	+	.	gene_id "ENSMUSG00000061603.9"; transcript_id "ENSMUSG00000061603.9_tx_4"; exon_id "chr12_53115890_53116036_+"; exonnum "10"; txlen "8012";
chr12	ENSEMBL_gcm37	exon	53115890	53116036	2.14565047263123	+	.	gene_id "ENSMUSG00000061603.9"; transcript_id "ENSMUSG00000061603.9_tx_6"; exon_id "chr12_53115890_53116036_+"; exonnum "9"; txlen "7774";
chr12	ENSEMBL_gcm37	exon	53115890	53116036	1.71926505633059	+	.	gene_id "ENSMUSG00000061603.9"; transcript_id "ENSMUSG00000061603.9_tx_7"; exon_id "chr12_53115890_53116036_+"; exonnum "9"; txlen "7861";
chr12	ENSEMBL_gcm37	exon	53115890	53116036	1.51294513127572	+	.	gene_id "ENSMUSG00000061603.9"; transcript_id "ENSMUSG00000061603.9_tx_8"; exon_id "chr12_53115890_53116036_+"; exonnum "11"; txlen "8316";
chr12	ENSEMBL_gcm37	exon	53115890	53116036	1.36874910523195	+	.	gene_id "ENSMUSG00000061603.9"; transcript_id "ENSMUSG00000061603.9_tx_9"; exon_id "chr12_53115890_53116036_+"; exonnum "10"; txlen "8060";
chr12	HAVANA	exon	53119073	53119294	0	+	.	gene_id "ENSMUSG00000061603.9"; transcript_id "ENSMUST00000095737.5"; gene_type "protein_coding"; gene_name "Akap6"; transcript_type "protein_coding"; transcript_name "Akap6-201"; exon_number 11; exon_id "ENSMUSE00000113865.4"; level 2; protein_id "ENSMUSP00000093406.4"; transcript_support_level "1"; mgi_id "MGI:3050566"; tag "basic"; tag "Ensembl_canonical"; tag "GENCODE_Primary"; tag "appris_principal_3"; tag "CCDS"; ccdsid "CCDS36444.1"; havana_gene "OTTMUSG00000065554.1"; havana_transcript "OTTMUST00000159647.1";
chr12	HAVANA	CDS	53119073	53119294	0	+	0	gene_id "ENSMUSG00000061603.9"; transcript_id "ENSMUST00000095737.5"; gene_type "protein_coding"; gene_name "Akap6"; transcript_type "protein_coding"; transcript_name "Akap6-201"; exon_number 11; exon_id "ENSMUSE00000113865.4"; level 2; protein_id "ENSMUSP00000093406.4"; transcript_support_level "1"; mgi_id "MGI:3050566"; tag "basic"; tag "Ensembl_canonical"; tag "GENCODE_Primary"; tag "appris_principal_3"; tag "CCDS"; ccdsid "CCDS36444.1"; havana_gene "OTTMUSG00000065554.1"; havana_transcript "OTTMUST00000159647.1";
chr12	HAVANA	exon	53119073	53119294	0	+	.	gene_id "ENSMUSG00000061603.9"; transcript_id "ENSMUST00000219786.2"; gene_type "protein_coding"; gene_name "Akap6"; transcript_type "protein_coding"; transcript_name "Akap6-202"; exon_number 10; exon_id "ENSMUSE00000113865.4"; level 2; protein_id "ENSMUSP00000151871.2"; transcript_support_level "1"; mgi_id "MGI:3050566"; tag "basic"; tag "appris_alternative_2"; havana_gene "OTTMUSG00000065554.1"; havana_transcript "OTTMUST00000159648.1";
chr12	HAVANA	CDS	53119073	53119294	0	+	0	gene_id "ENSMUSG00000061603.9"; transcript_id "ENSMUST00000219786.2"; gene_type "protein_coding"; gene_name "Akap6"; transcript_type "protein_coding"; transcript_name "Akap6-202"; exon_number 10; exon_id "ENSMUSE00000113865.4"; level 2; protein_id "ENSMUSP00000151871.2"; transcript_support_level "1"; mgi_id "MGI:3050566"; tag "basic"; tag "appris_alternative_2"; havana_gene "OTTMUSG00000065554.1"; havana_transcript "OTTMUST00000159648.1";
chr12	ENSEMBL_gcm37	exon	53119073	53119294	80.314414712246	+	.	gene_id "ENSMUSG00000061603.9"; transcript_id "ENSMUSG00000061603.9_tx_1"; exon_id "chr12_53119073_53119294_+"; exonnum "10"; txlen "7900";
chr12	ENSEMBL_gcm37	exon	53119073	53119294	1.12501376760325	+	.	gene_id "ENSMUSG00000061603.9"; transcript_id "ENSMUSG00000061603.9_tx_10"; exon_id "chr12_53119073_53119294_+"; exonnum "10"; txlen "7903";
chr12	ENSEMBL_gcm37	exon	53119073	53119294	1.0747265834362	+	.	gene_id "ENSMUSG00000061603.9"; transcript_id "ENSMUSG00000061603.9_tx_11"; exon_id "chr12_53119073_53119294_+"; exonnum "11"; txlen "8129";
chr12	ENSEMBL_gcm37	exon	53119073	53119294	0.905161537544402	+	.	gene_id "ENSMUSG00000061603.9"; transcript_id "ENSMUSG00000061603.9_tx_12"; exon_id "chr12_53119073_53119294_+"; exonnum "11"; txlen "8018";
chr12	ENSEMBL_gcm37	exon	53119073	53119294	0.845563652985462	+	.	gene_id "ENSMUSG00000061603.9"; transcript_id "ENSMUSG00000061603.9_tx_13"; exon_id "chr12_53119073_53119294_+"; exonnum "11"; txlen "8015";
chr12	ENSEMBL_gcm37	exon	53119073	53119294	0.763357808725823	+	.	gene_id "ENSMUSG00000061603.9"; transcript_id "ENSMUSG00000061603.9_tx_14"; exon_id "chr12_53119073_53119294_+"; exonnum "12"; txlen "8319";
chr12	ENSEMBL_gcm37	exon	53119073	53119294	0.00568140374780464	+	.	gene_id "ENSMUSG00000061603.9"; transcript_id "ENSMUSG00000061603.9_tx_15"; exon_id "chr12_53119073_53119294_+"; exonnum "13"; txlen "8675";
chr12	ENSEMBL_gcm37	exon	53119073	53119294	0.00568140374780464	+	.	gene_id "ENSMUSG00000061603.9"; transcript_id "ENSMUSG00000061603.9_tx_16"; exon_id "chr12_53119073_53119294_+"; exonnum "13"; txlen "8453";
chr12	ENSEMBL_gcm37	exon	53119073	53119294	5.17712581277765	+	.	gene_id "ENSMUSG00000061603.9"; transcript_id "ENSMUSG00000061603.9_tx_2"; exon_id "chr12_53119073_53119294_+"; exonnum "11"; txlen "8126";
chr12	ENSEMBL_gcm37	exon	53119073	53119294	3.44057163544322	+	.	gene_id "ENSMUSG00000061603.9"; transcript_id "ENSMUSG00000061603.9_tx_3"; exon_id "chr12_53119073_53119294_+"; exonnum "11"; txlen "8015";
chr12	ENSEMBL_gcm37	exon	53119073	53119294	2.34599081054088	+	.	gene_id "ENSMUSG00000061603.9"; transcript_id "ENSMUSG00000061603.9_tx_4"; exon_id "chr12_53119073_53119294_+"; exonnum "11"; txlen "8012";
chr12	ENSEMBL_gcm37	exon	53119073	53119294	2.14565047263123	+	.	gene_id "ENSMUSG00000061603.9"; transcript_id "ENSMUSG00000061603.9_tx_6"; exon_id "chr12_53119073_53119294_+"; exonnum "10"; txlen "7774";
chr12	ENSEMBL_gcm37	exon	53119073	53119294	1.71926505633059	+	.	gene_id "ENSMUSG00000061603.9"; transcript_id "ENSMUSG00000061603.9_tx_7"; exon_id "chr12_53119073_53119294_+"; exonnum "10"; txlen "7861";
chr12	ENSEMBL_gcm37	exon	53119073	53119294	1.51294513127572	+	.	gene_id "ENSMUSG00000061603.9"; transcript_id "ENSMUSG00000061603.9_tx_8"; exon_id "chr12_53119073_53119294_+"; exonnum "12"; txlen "8316";
chr12	ENSEMBL_gcm37	exon	53119073	53119294	1.36874910523195	+	.	gene_id "ENSMUSG00000061603.9"; transcript_id "ENSMUSG00000061603.9_tx_9"; exon_id "chr12_53119073_53119294_+"; exonnum "11"; txlen "8060";
chr12	HAVANA	exon	53151298	53151513	0	+	.	gene_id "ENSMUSG00000061603.9"; transcript_id "ENSMUST00000095737.5"; gene_type "protein_coding"; gene_name "Akap6"; transcript_type "protein_coding"; transcript_name "Akap6-201"; exon_number 12; exon_id "ENSMUSE00000113873.4"; level 2; protein_id "ENSMUSP00000093406.4"; transcript_support_level "1"; mgi_id "MGI:3050566"; tag "basic"; tag "Ensembl_canonical"; tag "GENCODE_Primary"; tag "appris_principal_3"; tag "CCDS"; ccdsid "CCDS36444.1"; havana_gene "OTTMUSG00000065554.1"; havana_transcript "OTTMUST00000159647.1";
chr12	HAVANA	CDS	53151298	53151513	0	+	0	gene_id "ENSMUSG00000061603.9"; transcript_id "ENSMUST00000095737.5"; gene_type "protein_coding"; gene_name "Akap6"; transcript_type "protein_coding"; transcript_name "Akap6-201"; exon_number 12; exon_id "ENSMUSE00000113873.4"; level 2; protein_id "ENSMUSP00000093406.4"; transcript_support_level "1"; mgi_id "MGI:3050566"; tag "basic"; tag "Ensembl_canonical"; tag "GENCODE_Primary"; tag "appris_principal_3"; tag "CCDS"; ccdsid "CCDS36444.1"; havana_gene "OTTMUSG00000065554.1"; havana_transcript "OTTMUST00000159647.1";
chr12	HAVANA	exon	53151298	53151513	0	+	.	gene_id "ENSMUSG00000061603.9"; transcript_id "ENSMUST00000219786.2"; gene_type "protein_coding"; gene_name "Akap6"; transcript_type "protein_coding"; transcript_name "Akap6-202"; exon_number 11; exon_id "ENSMUSE00000113873.4"; level 2; protein_id "ENSMUSP00000151871.2"; transcript_support_level "1"; mgi_id "MGI:3050566"; tag "basic"; tag "appris_alternative_2"; havana_gene "OTTMUSG00000065554.1"; havana_transcript "OTTMUST00000159648.1";
chr12	HAVANA	CDS	53151298	53151513	0	+	0	gene_id "ENSMUSG00000061603.9"; transcript_id "ENSMUST00000219786.2"; gene_type "protein_coding"; gene_name "Akap6"; transcript_type "protein_coding"; transcript_name "Akap6-202"; exon_number 11; exon_id "ENSMUSE00000113873.4"; level 2; protein_id "ENSMUSP00000151871.2"; transcript_support_level "1"; mgi_id "MGI:3050566"; tag "basic"; tag "appris_alternative_2"; havana_gene "OTTMUSG00000065554.1"; havana_transcript "OTTMUST00000159648.1";
chr12	ENSEMBL_gcm37	exon	53151298	53151513	80.314414712246	+	.	gene_id "ENSMUSG00000061603.9"; transcript_id "ENSMUSG00000061603.9_tx_1"; exon_id "chr12_53151298_53151513_+"; exonnum "11"; txlen "7900";
chr12	ENSEMBL_gcm37	exon	53151298	53151513	1.12501376760325	+	.	gene_id "ENSMUSG00000061603.9"; transcript_id "ENSMUSG00000061603.9_tx_10"; exon_id "chr12_53151298_53151513_+"; exonnum "11"; txlen "7903";
chr12	ENSEMBL_gcm37	exon	53151298	53151513	1.0747265834362	+	.	gene_id "ENSMUSG00000061603.9"; transcript_id "ENSMUSG00000061603.9_tx_11"; exon_id "chr12_53151298_53151513_+"; exonnum "12"; txlen "8129";
chr12	ENSEMBL_gcm37	exon	53151298	53151513	0.905161537544402	+	.	gene_id "ENSMUSG00000061603.9"; transcript_id "ENSMUSG00000061603.9_tx_12"; exon_id "chr12_53151298_53151513_+"; exonnum "12"; txlen "8018";
chr12	ENSEMBL_gcm37	exon	53151298	53151513	0.845563652985462	+	.	gene_id "ENSMUSG00000061603.9"; transcript_id "ENSMUSG00000061603.9_tx_13"; exon_id "chr12_53151298_53151513_+"; exonnum "12"; txlen "8015";
chr12	ENSEMBL_gcm37	exon	53151298	53151513	0.763357808725823	+	.	gene_id "ENSMUSG00000061603.9"; transcript_id "ENSMUSG00000061603.9_tx_14"; exon_id "chr12_53151298_53151513_+"; exonnum "13"; txlen "8319";
chr12	ENSEMBL_gcm37	exon	53151298	53151513	0.00568140374780464	+	.	gene_id "ENSMUSG00000061603.9"; transcript_id "ENSMUSG00000061603.9_tx_15"; exon_id "chr12_53151298_53151513_+"; exonnum "14"; txlen "8675";
chr12	ENSEMBL_gcm37	exon	53151298	53151513	0.00568140374780464	+	.	gene_id "ENSMUSG00000061603.9"; transcript_id "ENSMUSG00000061603.9_tx_16"; exon_id "chr12_53151298_53151513_+"; exonnum "14"; txlen "8453";
chr12	ENSEMBL_gcm37	exon	53151298	53151513	5.17712581277765	+	.	gene_id "ENSMUSG00000061603.9"; transcript_id "ENSMUSG00000061603.9_tx_2"; exon_id "chr12_53151298_53151513_+"; exonnum "12"; txlen "8126";
chr12	ENSEMBL_gcm37	exon	53151298	53151513	3.44057163544322	+	.	gene_id "ENSMUSG00000061603.9"; transcript_id "ENSMUSG00000061603.9_tx_3"; exon_id "chr12_53151298_53151513_+"; exonnum "12"; txlen "8015";
chr12	ENSEMBL_gcm37	exon	53151298	53151513	2.34599081054088	+	.	gene_id "ENSMUSG00000061603.9"; transcript_id "ENSMUSG00000061603.9_tx_4"; exon_id "chr12_53151298_53151513_+"; exonnum "12"; txlen "8012";
chr12	ENSEMBL_gcm37	exon	53151298	53151513	2.14565047263123	+	.	gene_id "ENSMUSG00000061603.9"; transcript_id "ENSMUSG00000061603.9_tx_6"; exon_id "chr12_53151298_53151513_+"; exonnum "11"; txlen "7774";
chr12	ENSEMBL_gcm37	exon	53151298	53151513	1.71926505633059	+	.	gene_id "ENSMUSG00000061603.9"; transcript_id "ENSMUSG00000061603.9_tx_7"; exon_id "chr12_53151298_53151513_+"; exonnum "11"; txlen "7861";
chr12	ENSEMBL_gcm37	exon	53151298	53151513	1.51294513127572	+	.	gene_id "ENSMUSG00000061603.9"; transcript_id "ENSMUSG00000061603.9_tx_8"; exon_id "chr12_53151298_53151513_+"; exonnum "13"; txlen "8316";
chr12	ENSEMBL_gcm37	exon	53151298	53151513	1.36874910523195	+	.	gene_id "ENSMUSG00000061603.9"; transcript_id "ENSMUSG00000061603.9_tx_9"; exon_id "chr12_53151298_53151513_+"; exonnum "12"; txlen "8060";
chr12	sragcm37_mid	exon	53172525	53172695	0.00568140374780464	+	.	gene_id "ENSMUSG00000061603.9"; transcript_id "ENSMUSG00000061603.9_tx_15"; exon_id "chr12_53172525_53172695_+"; exonnum "15"; txlen "8675";
chr12	sragcm37_mid	exon	53172525	53172695	0.00568140374780464	+	.	gene_id "ENSMUSG00000061603.9"; transcript_id "ENSMUSG00000061603.9_tx_16"; exon_id "chr12_53172525_53172695_+"; exonnum "15"; txlen "8453";
chr12	HAVANA	CDS	53186164	53189508	0	+	0	gene_id "ENSMUSG00000061603.9"; transcript_id "ENSMUST00000095737.5"; gene_type "protein_coding"; gene_name "Akap6"; transcript_type "protein_coding"; transcript_name "Akap6-201"; exon_number 13; exon_id "ENSMUSE00000614500.4"; level 2; protein_id "ENSMUSP00000093406.4"; transcript_support_level "1"; mgi_id "MGI:3050566"; tag "basic"; tag "Ensembl_canonical"; tag "GENCODE_Primary"; tag "appris_principal_3"; tag "CCDS"; ccdsid "CCDS36444.1"; havana_gene "OTTMUSG00000065554.1"; havana_transcript "OTTMUST00000159647.1";
chr12	HAVANA	exon	53186164	53189551	0	+	.	gene_id "ENSMUSG00000061603.9"; transcript_id "ENSMUST00000095737.5"; gene_type "protein_coding"; gene_name "Akap6"; transcript_type "protein_coding"; transcript_name "Akap6-201"; exon_number 13; exon_id "ENSMUSE00000614500.4"; level 2; protein_id "ENSMUSP00000093406.4"; transcript_support_level "1"; mgi_id "MGI:3050566"; tag "basic"; tag "Ensembl_canonical"; tag "GENCODE_Primary"; tag "appris_principal_3"; tag "CCDS"; ccdsid "CCDS36444.1"; havana_gene "OTTMUSG00000065554.1"; havana_transcript "OTTMUST00000159647.1";
chr12	ENSEMBL_gcm37	exon	53186164	53189551	80.314414712246	+	.	gene_id "ENSMUSG00000061603.9"; transcript_id "ENSMUSG00000061603.9_tx_1"; exon_id "chr12_53186164_53189551_+"; exonnum "12"; txlen "7900";
chr12	ENSEMBL_gcm37	exon	53186164	53189551	1.12501376760325	+	.	gene_id "ENSMUSG00000061603.9"; transcript_id "ENSMUSG00000061603.9_tx_10"; exon_id "chr12_53186164_53189551_+"; exonnum "12"; txlen "7903";
chr12	ENSEMBL_gcm37	exon	53186164	53189551	1.0747265834362	+	.	gene_id "ENSMUSG00000061603.9"; transcript_id "ENSMUSG00000061603.9_tx_11"; exon_id "chr12_53186164_53189551_+"; exonnum "13"; txlen "8129";
chr12	ENSEMBL_gcm37	exon	53186164	53189551	0.905161537544402	+	.	gene_id "ENSMUSG00000061603.9"; transcript_id "ENSMUSG00000061603.9_tx_12"; exon_id "chr12_53186164_53189551_+"; exonnum "13"; txlen "8018";
chr12	ENSEMBL_gcm37	exon	53186164	53189551	0.845563652985462	+	.	gene_id "ENSMUSG00000061603.9"; transcript_id "ENSMUSG00000061603.9_tx_13"; exon_id "chr12_53186164_53189551_+"; exonnum "13"; txlen "8015";
chr12	ENSEMBL_gcm37	exon	53186164	53189551	0.763357808725823	+	.	gene_id "ENSMUSG00000061603.9"; transcript_id "ENSMUSG00000061603.9_tx_14"; exon_id "chr12_53186164_53189551_+"; exonnum "14"; txlen "8319";
chr12	ENSEMBL_gcm37	exon	53186164	53189551	0.00568140374780464	+	.	gene_id "ENSMUSG00000061603.9"; transcript_id "ENSMUSG00000061603.9_tx_15"; exon_id "chr12_53186164_53189551_+"; exonnum "16"; txlen "8675";
chr12	ENSEMBL_gcm37	exon	53186164	53189551	0.00568140374780464	+	.	gene_id "ENSMUSG00000061603.9"; transcript_id "ENSMUSG00000061603.9_tx_16"; exon_id "chr12_53186164_53189551_+"; exonnum "16"; txlen "8453";
chr12	ENSEMBL_gcm37	exon	53186164	53189551	5.17712581277765	+	.	gene_id "ENSMUSG00000061603.9"; transcript_id "ENSMUSG00000061603.9_tx_2"; exon_id "chr12_53186164_53189551_+"; exonnum "13"; txlen "8126";
chr12	ENSEMBL_gcm37	exon	53186164	53189551	3.44057163544322	+	.	gene_id "ENSMUSG00000061603.9"; transcript_id "ENSMUSG00000061603.9_tx_3"; exon_id "chr12_53186164_53189551_+"; exonnum "13"; txlen "8015";
chr12	ENSEMBL_gcm37	exon	53186164	53189551	2.34599081054088	+	.	gene_id "ENSMUSG00000061603.9"; transcript_id "ENSMUSG00000061603.9_tx_4"; exon_id "chr12_53186164_53189551_+"; exonnum "13"; txlen "8012";
chr12	ENSEMBL_gcm37	exon	53186164	53189551	2.14565047263123	+	.	gene_id "ENSMUSG00000061603.9"; transcript_id "ENSMUSG00000061603.9_tx_6"; exon_id "chr12_53186164_53189551_+"; exonnum "12"; txlen "7774";
chr12	ENSEMBL_gcm37	exon	53186164	53189551	1.71926505633059	+	.	gene_id "ENSMUSG00000061603.9"; transcript_id "ENSMUSG00000061603.9_tx_7"; exon_id "chr12_53186164_53189551_+"; exonnum "12"; txlen "7861";
chr12	ENSEMBL_gcm37	exon	53186164	53189551	1.51294513127572	+	.	gene_id "ENSMUSG00000061603.9"; transcript_id "ENSMUSG00000061603.9_tx_8"; exon_id "chr12_53186164_53189551_+"; exonnum "14"; txlen "8316";
chr12	ENSEMBL_gcm37	exon	53186164	53189551	1.36874910523195	+	.	gene_id "ENSMUSG00000061603.9"; transcript_id "ENSMUSG00000061603.9_tx_9"; exon_id "chr12_53186164_53189551_+"; exonnum "13"; txlen "8060";
chr12	HAVANA	stop_codon	53189509	53189511	0	+	0	gene_id "ENSMUSG00000061603.9"; transcript_id "ENSMUST00000095737.5"; gene_type "protein_coding"; gene_name "Akap6"; transcript_type "protein_coding"; transcript_name "Akap6-201"; exon_number 13; exon_id "ENSMUSE00000614500.4"; level 2; protein_id "ENSMUSP00000093406.4"; transcript_support_level "1"; mgi_id "MGI:3050566"; tag "basic"; tag "Ensembl_canonical"; tag "GENCODE_Primary"; tag "appris_principal_3"; tag "CCDS"; ccdsid "CCDS36444.1"; havana_gene "OTTMUSG00000065554.1"; havana_transcript "OTTMUST00000159647.1";
chr12	HAVANA	UTR	53189509	53189551	0	+	.	gene_id "ENSMUSG00000061603.9"; transcript_id "ENSMUST00000095737.5"; gene_type "protein_coding"; gene_name "Akap6"; transcript_type "protein_coding"; transcript_name "Akap6-201"; exon_number 13; exon_id "ENSMUSE00000614500.4"; level 2; protein_id "ENSMUSP00000093406.4"; transcript_support_level "1"; mgi_id "MGI:3050566"; tag "basic"; tag "Ensembl_canonical"; tag "GENCODE_Primary"; tag "appris_principal_3"; tag "CCDS"; ccdsid "CCDS36444.1"; havana_gene "OTTMUSG00000065554.1"; havana_transcript "OTTMUST00000159647.1";
chr12	sragcm37_es	exon	53193485	53193560	2.28051438497836	+	.	gene_id "ENSMUSG00000061603.9"; transcript_id "ENSMUSG00000061603.9_tx_5"; exon_id "chr12_53193485_53193560_+"; exonnum "1"; txlen "1029";
chr12	HAVANA	CDS	53194594	53194689	0	+	0	gene_id "ENSMUSG00000061603.9"; transcript_id "ENSMUST00000219786.2"; gene_type "protein_coding"; gene_name "Akap6"; transcript_type "protein_coding"; transcript_name "Akap6-202"; exon_number 12; exon_id "ENSMUSE00001410605.2"; level 2; protein_id "ENSMUSP00000151871.2"; transcript_support_level "1"; mgi_id "MGI:3050566"; tag "basic"; tag "appris_alternative_2"; havana_gene "OTTMUSG00000065554.1"; havana_transcript "OTTMUST00000159648.1";
chr12	HAVANA	exon	53194594	53195546	0	+	.	gene_id "ENSMUSG00000061603.9"; transcript_id "ENSMUST00000219786.2"; gene_type "protein_coding"; gene_name "Akap6"; transcript_type "protein_coding"; transcript_name "Akap6-202"; exon_number 12; exon_id "ENSMUSE00001410605.2"; level 2; protein_id "ENSMUSP00000151871.2"; transcript_support_level "1"; mgi_id "MGI:3050566"; tag "basic"; tag "appris_alternative_2"; havana_gene "OTTMUSG00000065554.1"; havana_transcript "OTTMUST00000159648.1";
chr12	ENSEMBL_gcm37	exon	53194594	53195546	80.314414712246	+	.	gene_id "ENSMUSG00000061603.9"; transcript_id "ENSMUSG00000061603.9_tx_1"; exon_id "chr12_53194594_53195546_+"; exonnum "13"; txlen "7900";
chr12	ENSEMBL_gcm37	exon	53194594	53195546	1.12501376760325	+	.	gene_id "ENSMUSG00000061603.9"; transcript_id "ENSMUSG00000061603.9_tx_10"; exon_id "chr12_53194594_53195546_+"; exonnum "13"; txlen "7903";
chr12	ENSEMBL_gcm37	exon	53194594	53195546	1.0747265834362	+	.	gene_id "ENSMUSG00000061603.9"; transcript_id "ENSMUSG00000061603.9_tx_11"; exon_id "chr12_53194594_53195546_+"; exonnum "14"; txlen "8129";
chr12	ENSEMBL_gcm37	exon	53194594	53195546	0.905161537544402	+	.	gene_id "ENSMUSG00000061603.9"; transcript_id "ENSMUSG00000061603.9_tx_12"; exon_id "chr12_53194594_53195546_+"; exonnum "14"; txlen "8018";
chr12	ENSEMBL_gcm37	exon	53194594	53195546	0.845563652985462	+	.	gene_id "ENSMUSG00000061603.9"; transcript_id "ENSMUSG00000061603.9_tx_13"; exon_id "chr12_53194594_53195546_+"; exonnum "14"; txlen "8015";
chr12	ENSEMBL_gcm37	exon	53194594	53195546	0.763357808725823	+	.	gene_id "ENSMUSG00000061603.9"; transcript_id "ENSMUSG00000061603.9_tx_14"; exon_id "chr12_53194594_53195546_+"; exonnum "15"; txlen "8319";
chr12	ENSEMBL_gcm37	exon	53194594	53195546	0.00568140374780464	+	.	gene_id "ENSMUSG00000061603.9"; transcript_id "ENSMUSG00000061603.9_tx_15"; exon_id "chr12_53194594_53195546_+"; exonnum "17"; txlen "8675";
chr12	ENSEMBL_gcm37	exon	53194594	53195546	0.00568140374780464	+	.	gene_id "ENSMUSG00000061603.9"; transcript_id "ENSMUSG00000061603.9_tx_16"; exon_id "chr12_53194594_53195546_+"; exonnum "17"; txlen "8453";
chr12	ENSEMBL_gcm37	exon	53194594	53195546	5.17712581277765	+	.	gene_id "ENSMUSG00000061603.9"; transcript_id "ENSMUSG00000061603.9_tx_2"; exon_id "chr12_53194594_53195546_+"; exonnum "14"; txlen "8126";
chr12	ENSEMBL_gcm37	exon	53194594	53195546	3.44057163544322	+	.	gene_id "ENSMUSG00000061603.9"; transcript_id "ENSMUSG00000061603.9_tx_3"; exon_id "chr12_53194594_53195546_+"; exonnum "14"; txlen "8015";
chr12	ENSEMBL_gcm37	exon	53194594	53195546	2.34599081054088	+	.	gene_id "ENSMUSG00000061603.9"; transcript_id "ENSMUSG00000061603.9_tx_4"; exon_id "chr12_53194594_53195546_+"; exonnum "14"; txlen "8012";
chr12	ENSEMBL_gcm37	exon	53194594	53195546	2.28051438497836	+	.	gene_id "ENSMUSG00000061603.9"; transcript_id "ENSMUSG00000061603.9_tx_5"; exon_id "chr12_53194594_53195546_+"; exonnum "2"; txlen "1029";
chr12	ENSEMBL_gcm37	exon	53194594	53195546	2.14565047263123	+	.	gene_id "ENSMUSG00000061603.9"; transcript_id "ENSMUSG00000061603.9_tx_6"; exon_id "chr12_53194594_53195546_+"; exonnum "13"; txlen "7774";
chr12	ENSEMBL_gcm37	exon	53194594	53195546	1.71926505633059	+	.	gene_id "ENSMUSG00000061603.9"; transcript_id "ENSMUSG00000061603.9_tx_7"; exon_id "chr12_53194594_53195546_+"; exonnum "13"; txlen "7861";
chr12	ENSEMBL_gcm37	exon	53194594	53195546	1.51294513127572	+	.	gene_id "ENSMUSG00000061603.9"; transcript_id "ENSMUSG00000061603.9_tx_8"; exon_id "chr12_53194594_53195546_+"; exonnum "15"; txlen "8316";
chr12	ENSEMBL_gcm37	exon	53194594	53195546	1.36874910523195	+	.	gene_id "ENSMUSG00000061603.9"; transcript_id "ENSMUSG00000061603.9_tx_9"; exon_id "chr12_53194594_53195546_+"; exonnum "14"; txlen "8060";
chr12	HAVANA	exon	53194594	53202382	0	+	.	gene_id "ENSMUSG00000061603.9"; transcript_id "ENSMUST00000095737.5"; gene_type "protein_coding"; gene_name "Akap6"; transcript_type "protein_coding"; transcript_name "Akap6-201"; exon_number 14; exon_id "ENSMUSE00000685080.3"; level 2; protein_id "ENSMUSP00000093406.4"; transcript_support_level "1"; mgi_id "MGI:3050566"; tag "basic"; tag "Ensembl_canonical"; tag "GENCODE_Primary"; tag "appris_principal_3"; tag "CCDS"; ccdsid "CCDS36444.1"; havana_gene "OTTMUSG00000065554.1"; havana_transcript "OTTMUST00000159647.1";
chr12	HAVANA	UTR	53194594	53202382	0	+	.	gene_id "ENSMUSG00000061603.9"; transcript_id "ENSMUST00000095737.5"; gene_type "protein_coding"; gene_name "Akap6"; transcript_type "protein_coding"; transcript_name "Akap6-201"; exon_number 14; exon_id "ENSMUSE00000685080.3"; level 2; protein_id "ENSMUSP00000093406.4"; transcript_support_level "1"; mgi_id "MGI:3050566"; tag "basic"; tag "Ensembl_canonical"; tag "GENCODE_Primary"; tag "appris_principal_3"; tag "CCDS"; ccdsid "CCDS36444.1"; havana_gene "OTTMUSG00000065554.1"; havana_transcript "OTTMUST00000159647.1";
chr12	HAVANA	stop_codon	53194690	53194692	0	+	0	gene_id "ENSMUSG00000061603.9"; transcript_id "ENSMUST00000219786.2"; gene_type "protein_coding"; gene_name "Akap6"; transcript_type "protein_coding"; transcript_name "Akap6-202"; exon_number 12; exon_id "ENSMUSE00001410605.2"; level 2; protein_id "ENSMUSP00000151871.2"; transcript_support_level "1"; mgi_id "MGI:3050566"; tag "basic"; tag "appris_alternative_2"; havana_gene "OTTMUSG00000065554.1"; havana_transcript "OTTMUST00000159648.1";
chr12	HAVANA	UTR	53194690	53195546	0	+	.	gene_id "ENSMUSG00000061603.9"; transcript_id "ENSMUST00000219786.2"; gene_type "protein_coding"; gene_name "Akap6"; transcript_type "protein_coding"; transcript_name "Akap6-202"; exon_number 12; exon_id "ENSMUSE00001410605.2"; level 2; protein_id "ENSMUSP00000151871.2"; transcript_support_level "1"; mgi_id "MGI:3050566"; tag "basic"; tag "appris_alternative_2"; havana_gene "OTTMUSG00000065554.1"; havana_transcript "OTTMUST00000159648.1";
chr12	HAVANA	exon	53269707	53269860	0	+	.	gene_id "ENSMUSG00000138211.1"; transcript_id "ENSMUST00000346350.1"; gene_type "lncRNA"; gene_name "ENSMUSG00000138211"; transcript_type "lncRNA"; transcript_name "ENSMUST00000346350"; exon_number 1; exon_id "ENSMUSE00001682163.1"; level 2; tag "basic"; tag "Ensembl_canonical"; tag "GENCODE_Primary"; tag "TAGENE";
chr12	HAVANA	gene	53269707	53277559	0	+	.	gene_id "ENSMUSG00000138211.1"; gene_type "lncRNA"; gene_name "ENSMUSG00000138211"; level 2;
chr12	HAVANA	transcript	53269707	53277559	0	+	.	gene_id "ENSMUSG00000138211.1"; transcript_id "ENSMUST00000346350.1"; gene_type "lncRNA"; gene_name "ENSMUSG00000138211"; transcript_type "lncRNA"; transcript_name "ENSMUST00000346350"; level 2; tag "basic"; tag "Ensembl_canonical"; tag "GENCODE_Primary"; tag "TAGENE";
chr12	HAVANA	exon	53269722	53269860	0	+	.	gene_id "ENSMUSG00000138211.1"; transcript_id "ENSMUST00000346351.1"; gene_type "lncRNA"; gene_name "ENSMUSG00000138211"; transcript_type "lncRNA"; transcript_name "ENSMUST00000346351"; exon_number 1; exon_id "ENSMUSE00001682162.1"; level 2; tag "basic"; tag "TAGENE";
chr12	HAVANA	transcript	53269722	53272065	0	+	.	gene_id "ENSMUSG00000138211.1"; transcript_id "ENSMUST00000346351.1"; gene_type "lncRNA"; gene_name "ENSMUSG00000138211"; transcript_type "lncRNA"; transcript_name "ENSMUST00000346351"; level 2; tag "basic"; tag "TAGENE";
chr12	HAVANA	exon	53271791	53272065	0	+	.	gene_id "ENSMUSG00000138211.1"; transcript_id "ENSMUST00000346351.1"; gene_type "lncRNA"; gene_name "ENSMUSG00000138211"; transcript_type "lncRNA"; transcript_name "ENSMUST00000346351"; exon_number 2; exon_id "ENSMUSE00001682161.1"; level 2; tag "basic"; tag "TAGENE";
chr12	HAVANA	exon	53277331	53277559	0	+	.	gene_id "ENSMUSG00000138211.1"; transcript_id "ENSMUST00000346350.1"; gene_type "lncRNA"; gene_name "ENSMUSG00000138211"; transcript_type "lncRNA"; transcript_name "ENSMUST00000346350"; exon_number 2; exon_id "ENSMUSE00001682160.1"; level 2; tag "basic"; tag "Ensembl_canonical"; tag "GENCODE_Primary"; tag "TAGENE";
chr12	HAVANA	UTR	53294940	53295372	0	+	.	gene_id "ENSMUSG00000021010.10"; transcript_id "ENSMUST00000223358.3"; gene_type "protein_coding"; gene_name "Npas3"; transcript_type "protein_coding"; transcript_name "Npas3-204"; exon_number 1; exon_id "ENSMUSE00001466704.2"; level 2; protein_id "ENSMUSP00000152411.3"; transcript_support_level "1"; mgi_id "MGI:1351610"; tag "basic"; tag "appris_alternative_2"; havana_gene "OTTMUSG00000065578.1"; havana_transcript "OTTMUST00000163575.1";
chr12	HAVANA	exon	53294940	53295530	0	+	.	gene_id "ENSMUSG00000021010.10"; transcript_id "ENSMUST00000223358.3"; gene_type "protein_coding"; gene_name "Npas3"; transcript_type "protein_coding"; transcript_name "Npas3-204"; exon_number 1; exon_id "ENSMUSE00001466704.2"; level 2; protein_id "ENSMUSP00000152411.3"; transcript_support_level "1"; mgi_id "MGI:1351610"; tag "basic"; tag "appris_alternative_2"; havana_gene "OTTMUSG00000065578.1"; havana_transcript "OTTMUST00000163575.1";
chr12	HAVANA	transcript	53294940	54116315	0	+	.	gene_id "ENSMUSG00000021010.10"; transcript_id "ENSMUST00000223358.3"; gene_type "protein_coding"; gene_name "Npas3"; transcript_type "protein_coding"; transcript_name "Npas3-204"; level 2; protein_id "ENSMUSP00000152411.3"; transcript_support_level "1"; mgi_id "MGI:1351610"; tag "basic"; tag "appris_alternative_2"; havana_gene "OTTMUSG00000065578.1"; havana_transcript "OTTMUST00000163575.1";
chr12	HAVANA	gene	53294940	54118958	0	+	.	gene_id "ENSMUSG00000021010.10"; gene_type "protein_coding"; gene_name "Npas3"; level 2; mgi_id "MGI:1351610"; havana_gene "OTTMUSG00000065578.1";
chr12	HAVANA	start_codon	53295373	53295375	0	+	0	gene_id "ENSMUSG00000021010.10"; transcript_id "ENSMUST00000223358.3"; gene_type "protein_coding"; gene_name "Npas3"; transcript_type "protein_coding"; transcript_name "Npas3-204"; exon_number 1; exon_id "ENSMUSE00001466704.2"; level 2; protein_id "ENSMUSP00000152411.3"; transcript_support_level "1"; mgi_id "MGI:1351610"; tag "basic"; tag "appris_alternative_2"; havana_gene "OTTMUSG00000065578.1"; havana_transcript "OTTMUST00000163575.1";
chr12	HAVANA	CDS	53295373	53295530	0	+	0	gene_id "ENSMUSG00000021010.10"; transcript_id "ENSMUST00000223358.3"; gene_type "protein_coding"; gene_name "Npas3"; transcript_type "protein_coding"; transcript_name "Npas3-204"; exon_number 1; exon_id "ENSMUSE00001466704.2"; level 2; protein_id "ENSMUSP00000152411.3"; transcript_support_level "1"; mgi_id "MGI:1351610"; tag "basic"; tag "appris_alternative_2"; havana_gene "OTTMUSG00000065578.1"; havana_transcript "OTTMUST00000163575.1";
chr12	HAVANA	start_codon	53295460	53295462	0	+	0	gene_id "ENSMUSG00000021010.10"; transcript_id "ENSMUST00000101432.3"; gene_type "protein_coding"; gene_name "Npas3"; transcript_type "protein_coding"; transcript_name "Npas3-201"; exon_number 1; exon_id "ENSMUSE00000415373.6"; level 2; protein_id "ENSMUSP00000098975.3"; transcript_support_level "1"; mgi_id "MGI:1351610"; tag "basic"; tag "Ensembl_canonical"; tag "GENCODE_Primary"; tag "appris_principal_4"; tag "CCDS"; ccdsid "CCDS25907.1"; havana_gene "OTTMUSG00000065578.1"; havana_transcript "OTTMUST00000159676.1";
chr12	HAVANA	exon	53295460	53295530	0	+	.	gene_id "ENSMUSG00000021010.10"; transcript_id "ENSMUST00000101432.3"; gene_type "protein_coding"; gene_name "Npas3"; transcript_type "protein_coding"; transcript_name "Npas3-201"; exon_number 1; exon_id "ENSMUSE00000415373.6"; level 2; protein_id "ENSMUSP00000098975.3"; transcript_support_level "1"; mgi_id "MGI:1351610"; tag "basic"; tag "Ensembl_canonical"; tag "GENCODE_Primary"; tag "appris_principal_4"; tag "CCDS"; ccdsid "CCDS25907.1"; havana_gene "OTTMUSG00000065578.1"; havana_transcript "OTTMUST00000159676.1";
chr12	HAVANA	CDS	53295460	53295530	0	+	0	gene_id "ENSMUSG00000021010.10"; transcript_id "ENSMUST00000101432.3"; gene_type "protein_coding"; gene_name "Npas3"; transcript_type "protein_coding"; transcript_name "Npas3-201"; exon_number 1; exon_id "ENSMUSE00000415373.6"; level 2; protein_id "ENSMUSP00000098975.3"; transcript_support_level "1"; mgi_id "MGI:1351610"; tag "basic"; tag "Ensembl_canonical"; tag "GENCODE_Primary"; tag "appris_principal_4"; tag "CCDS"; ccdsid "CCDS25907.1"; havana_gene "OTTMUSG00000065578.1"; havana_transcript "OTTMUST00000159676.1";
chr12	ENSEMBL_gcm37	exon	53295460	53295530	1.81950876127402	+	.	gene_id "ENSMUSG00000021010.10"; transcript_id "ENSMUSG00000021010.10_tx_16"; exon_id "chr12_53295460_53295530_+"; exonnum "1"; txlen "1306";
chr12	ENSEMBL_gcm37	exon	53295460	53295530	1.80939952279063	+	.	gene_id "ENSMUSG00000021010.10"; transcript_id "ENSMUSG00000021010.10_tx_17"; exon_id "chr12_53295460_53295530_+"; exonnum "1"; txlen "1216";
chr12	ENSEMBL_gcm37	exon	53295460	53295530	0.713465922261278	+	.	gene_id "ENSMUSG00000021010.10"; transcript_id "ENSMUSG00000021010.10_tx_20"; exon_id "chr12_53295460_53295530_+"; exonnum "1"; txlen "532";
chr12	ENSEMBL_gcm37	exon	53295460	53295530	0.637431876589476	+	.	gene_id "ENSMUSG00000021010.10"; transcript_id "ENSMUSG00000021010.10_tx_24"; exon_id "chr12_53295460_53295530_+"; exonnum "1"; txlen "1357";
chr12	ENSEMBL_gcm37	exon	53295460	53295530	0.633755689299113	+	.	gene_id "ENSMUSG00000021010.10"; transcript_id "ENSMUSG00000021010.10_tx_25"; exon_id "chr12_53295460_53295530_+"; exonnum "1"; txlen "1267";
chr12	ENSEMBL_gcm37	exon	53295460	53295530	0.42169793333616	+	.	gene_id "ENSMUSG00000021010.10"; transcript_id "ENSMUSG00000021010.10_tx_27"; exon_id "chr12_53295460_53295530_+"; exonnum "1"; txlen "583";
chr12	HAVANA	transcript	53295460	54118958	0	+	.	gene_id "ENSMUSG00000021010.10"; transcript_id "ENSMUST00000101432.3"; gene_type "protein_coding"; gene_name "Npas3"; transcript_type "protein_coding"; transcript_name "Npas3-201"; level 2; protein_id "ENSMUSP00000098975.3"; transcript_support_level "1"; mgi_id "MGI:1351610"; tag "basic"; tag "Ensembl_canonical"; tag "GENCODE_Primary"; tag "appris_principal_4"; tag "CCDS"; ccdsid "CCDS25907.1"; havana_gene "OTTMUSG00000065578.1"; havana_transcript "OTTMUST00000159676.1";
chr12	HAVANA	UTR	53299808	53299828	0	+	.	gene_id "ENSMUSG00000021010.10"; transcript_id "ENSMUST00000220986.2"; gene_type "protein_coding"; gene_name "Npas3"; transcript_type "protein_coding"; transcript_name "Npas3-202"; exon_number 1; exon_id "ENSMUSE00001415342.2"; level 2; protein_id "ENSMUSP00000152696.2"; transcript_support_level "1"; mgi_id "MGI:1351610"; tag "mRNA_end_NF"; tag "cds_end_NF"; havana_gene "OTTMUSG00000065578.1"; havana_transcript "OTTMUST00000163576.1";
chr12	HAVANA	exon	53299808	53299878	0	+	.	gene_id "ENSMUSG00000021010.10"; transcript_id "ENSMUST00000220986.2"; gene_type "protein_coding"; gene_name "Npas3"; transcript_type "protein_coding"; transcript_name "Npas3-202"; exon_number 1; exon_id "ENSMUSE00001415342.2"; level 2; protein_id "ENSMUSP00000152696.2"; transcript_support_level "1"; mgi_id "MGI:1351610"; tag "mRNA_end_NF"; tag "cds_end_NF"; havana_gene "OTTMUSG00000065578.1"; havana_transcript "OTTMUST00000163576.1";
chr12	HAVANA	transcript	53299808	53547959	0	+	.	gene_id "ENSMUSG00000021010.10"; transcript_id "ENSMUST00000220986.2"; gene_type "protein_coding"; gene_name "Npas3"; transcript_type "protein_coding"; transcript_name "Npas3-202"; level 2; protein_id "ENSMUSP00000152696.2"; transcript_support_level "1"; mgi_id "MGI:1351610"; tag "mRNA_end_NF"; tag "cds_end_NF"; havana_gene "OTTMUSG00000065578.1"; havana_transcript "OTTMUST00000163576.1";
chr12	HAVANA	start_codon	53299829	53299831	0	+	0	gene_id "ENSMUSG00000021010.10"; transcript_id "ENSMUST00000220986.2"; gene_type "protein_coding"; gene_name "Npas3"; transcript_type "protein_coding"; transcript_name "Npas3-202"; exon_number 1; exon_id "ENSMUSE00001415342.2"; level 2; protein_id "ENSMUSP00000152696.2"; transcript_support_level "1"; mgi_id "MGI:1351610"; tag "mRNA_end_NF"; tag "cds_end_NF"; havana_gene "OTTMUSG00000065578.1"; havana_transcript "OTTMUST00000163576.1";
chr12	HAVANA	start_codon	53299829	53299831	0	+	0	gene_id "ENSMUSG00000021010.10"; transcript_id "ENSMUST00000223057.2"; gene_type "protein_coding"; gene_name "Npas3"; transcript_type "protein_coding"; transcript_name "Npas3-203"; exon_number 1; exon_id "ENSMUSE00001421325.2"; level 2; protein_id "ENSMUSP00000152452.2"; transcript_support_level "5"; mgi_id "MGI:1351610"; tag "not_organism_supported"; tag "basic"; tag "appris_alternative_2"; havana_gene "OTTMUSG00000065578.1"; havana_transcript "OTTMUST00000163577.1";
chr12	HAVANA	CDS	53299829	53299878	0	+	0	gene_id "ENSMUSG00000021010.10"; transcript_id "ENSMUST00000220986.2"; gene_type "protein_coding"; gene_name "Npas3"; transcript_type "protein_coding"; transcript_name "Npas3-202"; exon_number 1; exon_id "ENSMUSE00001415342.2"; level 2; protein_id "ENSMUSP00000152696.2"; transcript_support_level "1"; mgi_id "MGI:1351610"; tag "mRNA_end_NF"; tag "cds_end_NF"; havana_gene "OTTMUSG00000065578.1"; havana_transcript "OTTMUST00000163576.1";
chr12	HAVANA	exon	53299829	53299878	0	+	.	gene_id "ENSMUSG00000021010.10"; transcript_id "ENSMUST00000223057.2"; gene_type "protein_coding"; gene_name "Npas3"; transcript_type "protein_coding"; transcript_name "Npas3-203"; exon_number 1; exon_id "ENSMUSE00001421325.2"; level 2; protein_id "ENSMUSP00000152452.2"; transcript_support_level "5"; mgi_id "MGI:1351610"; tag "not_organism_supported"; tag "basic"; tag "appris_alternative_2"; havana_gene "OTTMUSG00000065578.1"; havana_transcript "OTTMUST00000163577.1";
chr12	HAVANA	CDS	53299829	53299878	0	+	0	gene_id "ENSMUSG00000021010.10"; transcript_id "ENSMUST00000223057.2"; gene_type "protein_coding"; gene_name "Npas3"; transcript_type "protein_coding"; transcript_name "Npas3-203"; exon_number 1; exon_id "ENSMUSE00001421325.2"; level 2; protein_id "ENSMUSP00000152452.2"; transcript_support_level "5"; mgi_id "MGI:1351610"; tag "not_organism_supported"; tag "basic"; tag "appris_alternative_2"; havana_gene "OTTMUSG00000065578.1"; havana_transcript "OTTMUST00000163577.1";
chr12	ENSEMBL_gcm37	exon	53299829	53299878	1.83407077130515	+	.	gene_id "ENSMUSG00000021010.10"; transcript_id "ENSMUSG00000021010.10_tx_15"; exon_id "chr12_53299829_53299878_+"; exonnum "1"; txlen "1195";
chr12	ENSEMBL_gcm37	exon	53299829	53299878	0.64666145482411	+	.	gene_id "ENSMUSG00000021010.10"; transcript_id "ENSMUSG00000021010.10_tx_23"; exon_id "chr12_53299829_53299878_+"; exonnum "1"; txlen "1246";
chr12	ENSEMBL_gcm37	exon	53299829	53299878	0.446862528485896	+	.	gene_id "ENSMUSG00000021010.10"; transcript_id "ENSMUSG00000021010.10_tx_26"; exon_id "chr12_53299829_53299878_+"; exonnum "1"; txlen "1285";
chr12	ENSEMBL_gcm37	exon	53299829	53299878	0.0157123018608153	+	.	gene_id "ENSMUSG00000021010.10"; transcript_id "ENSMUSG00000021010.10_tx_32"; exon_id "chr12_53299829_53299878_+"; exonnum "1"; txlen "3349";
chr12	ENSEMBL_gcm37	exon	53299829	53299878	0.0108022075293105	+	.	gene_id "ENSMUSG00000021010.10"; transcript_id "ENSMUSG00000021010.10_tx_33"; exon_id "chr12_53299829_53299878_+"; exonnum "1"; txlen "3358";
chr12	HAVANA	transcript	53299829	54115857	0	+	.	gene_id "ENSMUSG00000021010.10"; transcript_id "ENSMUST00000223057.2"; gene_type "protein_coding"; gene_name "Npas3"; transcript_type "protein_coding"; transcript_name "Npas3-203"; level 2; protein_id "ENSMUSP00000152452.2"; transcript_support_level "5"; mgi_id "MGI:1351610"; tag "not_organism_supported"; tag "basic"; tag "appris_alternative_2"; havana_gene "OTTMUSG00000065578.1"; havana_transcript "OTTMUST00000163577.1";
chr12	sragcm37_mid	exon	53390069	53390125	0.407887491295352	+	.	gene_id "ENSMUSG00000021010.10"; transcript_id "ENSMUSG00000021010.10_tx_30"; exon_id "chr12_53390069_53390125_+"; exonnum "1"; txlen "3270";
chr12	sragcm37_mid	exon	53390069	53390125	0.407887491295352	+	.	gene_id "ENSMUSG00000021010.10"; transcript_id "ENSMUSG00000021010.10_tx_31"; exon_id "chr12_53390069_53390125_+"; exonnum "1"; txlen "3279";
chr12	HAVANA	exon	53401128	53401217	0	+	.	gene_id "ENSMUSG00000021010.10"; transcript_id "ENSMUST00000101432.3"; gene_type "protein_coding"; gene_name "Npas3"; transcript_type "protein_coding"; transcript_name "Npas3-201"; exon_number 2; exon_id "ENSMUSE00000415354.4"; level 2; protein_id "ENSMUSP00000098975.3"; transcript_support_level "1"; mgi_id "MGI:1351610"; tag "basic"; tag "Ensembl_canonical"; tag "GENCODE_Primary"; tag "appris_principal_4"; tag "CCDS"; ccdsid "CCDS25907.1"; havana_gene "OTTMUSG00000065578.1"; havana_transcript "OTTMUST00000159676.1";
chr12	HAVANA	CDS	53401128	53401217	0	+	1	gene_id "ENSMUSG00000021010.10"; transcript_id "ENSMUST00000101432.3"; gene_type "protein_coding"; gene_name "Npas3"; transcript_type "protein_coding"; transcript_name "Npas3-201"; exon_number 2; exon_id "ENSMUSE00000415354.4"; level 2; protein_id "ENSMUSP00000098975.3"; transcript_support_level "1"; mgi_id "MGI:1351610"; tag "basic"; tag "Ensembl_canonical"; tag "GENCODE_Primary"; tag "appris_principal_4"; tag "CCDS"; ccdsid "CCDS25907.1"; havana_gene "OTTMUSG00000065578.1"; havana_transcript "OTTMUST00000159676.1";
chr12	ENSEMBL_gcm37	exon	53401128	53401217	1.81950876127402	+	.	gene_id "ENSMUSG00000021010.10"; transcript_id "ENSMUSG00000021010.10_tx_16"; exon_id "chr12_53401128_53401217_+"; exonnum "2"; txlen "1306";
chr12	ENSEMBL_gcm37	exon	53401128	53401217	0.713465922261278	+	.	gene_id "ENSMUSG00000021010.10"; transcript_id "ENSMUSG00000021010.10_tx_20"; exon_id "chr12_53401128_53401217_+"; exonnum "2"; txlen "532";
chr12	ENSEMBL_gcm37	exon	53401128	53401217	0.637431876589476	+	.	gene_id "ENSMUSG00000021010.10"; transcript_id "ENSMUSG00000021010.10_tx_24"; exon_id "chr12_53401128_53401217_+"; exonnum "2"; txlen "1357";
chr12	ENSEMBL_gcm37	exon	53401128	53401217	0.446862528485896	+	.	gene_id "ENSMUSG00000021010.10"; transcript_id "ENSMUSG00000021010.10_tx_26"; exon_id "chr12_53401128_53401217_+"; exonnum "2"; txlen "1285";
chr12	ENSEMBL_gcm37	exon	53401128	53401217	0.42169793333616	+	.	gene_id "ENSMUSG00000021010.10"; transcript_id "ENSMUSG00000021010.10_tx_27"; exon_id "chr12_53401128_53401217_+"; exonnum "2"; txlen "583";
chr12	ENSEMBL_gcm37	exon	53401128	53401217	0.407887491295352	+	.	gene_id "ENSMUSG00000021010.10"; transcript_id "ENSMUSG00000021010.10_tx_30"; exon_id "chr12_53401128_53401217_+"; exonnum "2"; txlen "3270";
chr12	ENSEMBL_gcm37	exon	53401128	53401217	0.407887491295352	+	.	gene_id "ENSMUSG00000021010.10"; transcript_id "ENSMUSG00000021010.10_tx_31"; exon_id "chr12_53401128_53401217_+"; exonnum "2"; txlen "3279";
chr12	ENSEMBL_gcm37	exon	53401128	53401217	0.0157123018608153	+	.	gene_id "ENSMUSG00000021010.10"; transcript_id "ENSMUSG00000021010.10_tx_32"; exon_id "chr12_53401128_53401217_+"; exonnum "2"; txlen "3349";
chr12	ENSEMBL_gcm37	exon	53401128	53401217	0.0108022075293105	+	.	gene_id "ENSMUSG00000021010.10"; transcript_id "ENSMUSG00000021010.10_tx_33"; exon_id "chr12_53401128_53401217_+"; exonnum "2"; txlen "3358";
chr12	sragcm37_mid	exon	53401745	53401830	0.0157123018608153	+	.	gene_id "ENSMUSG00000021010.10"; transcript_id "ENSMUSG00000021010.10_tx_32"; exon_id "chr12_53401745_53401830_+"; exonnum "3"; txlen "3349";
chr12	sragcm37_mid	exon	53401745	53401830	0.0108022075293105	+	.	gene_id "ENSMUSG00000021010.10"; transcript_id "ENSMUSG00000021010.10_tx_33"; exon_id "chr12_53401745_53401830_+"; exonnum "3"; txlen "3358";
chr12	HAVANA	exon	53547817	53547959	0	+	.	gene_id "ENSMUSG00000021010.10"; transcript_id "ENSMUST00000220986.2"; gene_type "protein_coding"; gene_name "Npas3"; transcript_type "protein_coding"; transcript_name "Npas3-202"; exon_number 2; exon_id "ENSMUSE00001416172.2"; level 2; protein_id "ENSMUSP00000152696.2"; transcript_support_level "1"; mgi_id "MGI:1351610"; tag "mRNA_end_NF"; tag "cds_end_NF"; havana_gene "OTTMUSG00000065578.1"; havana_transcript "OTTMUST00000163576.1";
chr12	HAVANA	CDS	53547817	53547959	0	+	1	gene_id "ENSMUSG00000021010.10"; transcript_id "ENSMUST00000220986.2"; gene_type "protein_coding"; gene_name "Npas3"; transcript_type "protein_coding"; transcript_name "Npas3-202"; exon_number 2; exon_id "ENSMUSE00001416172.2"; level 2; protein_id "ENSMUSP00000152696.2"; transcript_support_level "1"; mgi_id "MGI:1351610"; tag "mRNA_end_NF"; tag "cds_end_NF"; havana_gene "OTTMUSG00000065578.1"; havana_transcript "OTTMUST00000163576.1";
chr12	HAVANA	exon	53547817	53548061	0	+	.	gene_id "ENSMUSG00000021010.10"; transcript_id "ENSMUST00000223358.3"; gene_type "protein_coding"; gene_name "Npas3"; transcript_type "protein_coding"; transcript_name "Npas3-204"; exon_number 2; exon_id "ENSMUSE00000415341.4"; level 2; protein_id "ENSMUSP00000152411.3"; transcript_support_level "1"; mgi_id "MGI:1351610"; tag "basic"; tag "appris_alternative_2"; havana_gene "OTTMUSG00000065578.1"; havana_transcript "OTTMUST00000163575.1";
chr12	HAVANA	CDS	53547817	53548061	0	+	1	gene_id "ENSMUSG00000021010.10"; transcript_id "ENSMUST00000223358.3"; gene_type "protein_coding"; gene_name "Npas3"; transcript_type "protein_coding"; transcript_name "Npas3-204"; exon_number 2; exon_id "ENSMUSE00000415341.4"; level 2; protein_id "ENSMUSP00000152411.3"; transcript_support_level "1"; mgi_id "MGI:1351610"; tag "basic"; tag "appris_alternative_2"; havana_gene "OTTMUSG00000065578.1"; havana_transcript "OTTMUST00000163575.1";
chr12	HAVANA	exon	53547817	53548061	0	+	.	gene_id "ENSMUSG00000021010.10"; transcript_id "ENSMUST00000101432.3"; gene_type "protein_coding"; gene_name "Npas3"; transcript_type "protein_coding"; transcript_name "Npas3-201"; exon_number 3; exon_id "ENSMUSE00000415341.4"; level 2; protein_id "ENSMUSP00000098975.3"; transcript_support_level "1"; mgi_id "MGI:1351610"; tag "basic"; tag "Ensembl_canonical"; tag "GENCODE_Primary"; tag "appris_principal_4"; tag "CCDS"; ccdsid "CCDS25907.1"; havana_gene "OTTMUSG00000065578.1"; havana_transcript "OTTMUST00000159676.1";
chr12	HAVANA	CDS	53547817	53548061	0	+	1	gene_id "ENSMUSG00000021010.10"; transcript_id "ENSMUST00000101432.3"; gene_type "protein_coding"; gene_name "Npas3"; transcript_type "protein_coding"; transcript_name "Npas3-201"; exon_number 3; exon_id "ENSMUSE00000415341.4"; level 2; protein_id "ENSMUSP00000098975.3"; transcript_support_level "1"; mgi_id "MGI:1351610"; tag "basic"; tag "Ensembl_canonical"; tag "GENCODE_Primary"; tag "appris_principal_4"; tag "CCDS"; ccdsid "CCDS25907.1"; havana_gene "OTTMUSG00000065578.1"; havana_transcript "OTTMUST00000159676.1";
chr12	HAVANA	exon	53547817	53548061	0	+	.	gene_id "ENSMUSG00000021010.10"; transcript_id "ENSMUST00000223057.2"; gene_type "protein_coding"; gene_name "Npas3"; transcript_type "protein_coding"; transcript_name "Npas3-203"; exon_number 2; exon_id "ENSMUSE00000415341.4"; level 2; protein_id "ENSMUSP00000152452.2"; transcript_support_level "5"; mgi_id "MGI:1351610"; tag "not_organism_supported"; tag "basic"; tag "appris_alternative_2"; havana_gene "OTTMUSG00000065578.1"; havana_transcript "OTTMUST00000163577.1";
chr12	HAVANA	CDS	53547817	53548061	0	+	1	gene_id "ENSMUSG00000021010.10"; transcript_id "ENSMUST00000223057.2"; gene_type "protein_coding"; gene_name "Npas3"; transcript_type "protein_coding"; transcript_name "Npas3-203"; exon_number 2; exon_id "ENSMUSE00000415341.4"; level 2; protein_id "ENSMUSP00000152452.2"; transcript_support_level "5"; mgi_id "MGI:1351610"; tag "not_organism_supported"; tag "basic"; tag "appris_alternative_2"; havana_gene "OTTMUSG00000065578.1"; havana_transcript "OTTMUST00000163577.1";
chr12	ENSEMBL_gcm37	exon	53547817	53548061	1.83407077130515	+	.	gene_id "ENSMUSG00000021010.10"; transcript_id "ENSMUSG00000021010.10_tx_15"; exon_id "chr12_53547817_53548061_+"; exonnum "2"; txlen "1195";
chr12	ENSEMBL_gcm37	exon	53547817	53548061	1.81950876127402	+	.	gene_id "ENSMUSG00000021010.10"; transcript_id "ENSMUSG00000021010.10_tx_16"; exon_id "chr12_53547817_53548061_+"; exonnum "3"; txlen "1306";
chr12	ENSEMBL_gcm37	exon	53547817	53548061	1.80939952279063	+	.	gene_id "ENSMUSG00000021010.10"; transcript_id "ENSMUSG00000021010.10_tx_17"; exon_id "chr12_53547817_53548061_+"; exonnum "2"; txlen "1216";
chr12	ENSEMBL_gcm37	exon	53547817	53548061	0.713465922261278	+	.	gene_id "ENSMUSG00000021010.10"; transcript_id "ENSMUSG00000021010.10_tx_20"; exon_id "chr12_53547817_53548061_+"; exonnum "3"; txlen "532";
chr12	ENSEMBL_gcm37	exon	53547817	53548061	0.64666145482411	+	.	gene_id "ENSMUSG00000021010.10"; transcript_id "ENSMUSG00000021010.10_tx_23"; exon_id "chr12_53547817_53548061_+"; exonnum "2"; txlen "1246";
chr12	ENSEMBL_gcm37	exon	53547817	53548061	0.637431876589476	+	.	gene_id "ENSMUSG00000021010.10"; transcript_id "ENSMUSG00000021010.10_tx_24"; exon_id "chr12_53547817_53548061_+"; exonnum "3"; txlen "1357";
chr12	ENSEMBL_gcm37	exon	53547817	53548061	0.633755689299113	+	.	gene_id "ENSMUSG00000021010.10"; transcript_id "ENSMUSG00000021010.10_tx_25"; exon_id "chr12_53547817_53548061_+"; exonnum "2"; txlen "1267";
chr12	ENSEMBL_gcm37	exon	53547817	53548061	0.446862528485896	+	.	gene_id "ENSMUSG00000021010.10"; transcript_id "ENSMUSG00000021010.10_tx_26"; exon_id "chr12_53547817_53548061_+"; exonnum "3"; txlen "1285";
chr12	ENSEMBL_gcm37	exon	53547817	53548061	0.42169793333616	+	.	gene_id "ENSMUSG00000021010.10"; transcript_id "ENSMUSG00000021010.10_tx_27"; exon_id "chr12_53547817_53548061_+"; exonnum "3"; txlen "583";
chr12	ENSEMBL_gcm37	exon	53547817	53548061	0.407887491295352	+	.	gene_id "ENSMUSG00000021010.10"; transcript_id "ENSMUSG00000021010.10_tx_30"; exon_id "chr12_53547817_53548061_+"; exonnum "3"; txlen "3270";
chr12	ENSEMBL_gcm37	exon	53547817	53548061	0.407887491295352	+	.	gene_id "ENSMUSG00000021010.10"; transcript_id "ENSMUSG00000021010.10_tx_31"; exon_id "chr12_53547817_53548061_+"; exonnum "3"; txlen "3279";
chr12	ENSEMBL_gcm37	exon	53547817	53548061	0.0157123018608153	+	.	gene_id "ENSMUSG00000021010.10"; transcript_id "ENSMUSG00000021010.10_tx_32"; exon_id "chr12_53547817_53548061_+"; exonnum "4"; txlen "3349";
chr12	ENSEMBL_gcm37	exon	53547817	53548061	0.0108022075293105	+	.	gene_id "ENSMUSG00000021010.10"; transcript_id "ENSMUSG00000021010.10_tx_33"; exon_id "chr12_53547817_53548061_+"; exonnum "4"; txlen "3358";
chr12	HAVANA	exon	53548173	53548223	0	+	.	gene_id "ENSMUSG00000021010.10"; transcript_id "ENSMUST00000223057.2"; gene_type "protein_coding"; gene_name "Npas3"; transcript_type "protein_coding"; transcript_name "Npas3-203"; exon_number 3; exon_id "ENSMUSE00001415717.2"; level 2; protein_id "ENSMUSP00000152452.2"; transcript_support_level "5"; mgi_id "MGI:1351610"; tag "not_organism_supported"; tag "basic"; tag "appris_alternative_2"; havana_gene "OTTMUSG00000065578.1"; havana_transcript "OTTMUST00000163577.1";
chr12	HAVANA	CDS	53548173	53548223	0	+	2	gene_id "ENSMUSG00000021010.10"; transcript_id "ENSMUST00000223057.2"; gene_type "protein_coding"; gene_name "Npas3"; transcript_type "protein_coding"; transcript_name "Npas3-203"; exon_number 3; exon_id "ENSMUSE00001415717.2"; level 2; protein_id "ENSMUSP00000152452.2"; transcript_support_level "5"; mgi_id "MGI:1351610"; tag "not_organism_supported"; tag "basic"; tag "appris_alternative_2"; havana_gene "OTTMUSG00000065578.1"; havana_transcript "OTTMUST00000163577.1";
chr12	ENSEMBL_gcm37	exon	53548173	53548223	0.64666145482411	+	.	gene_id "ENSMUSG00000021010.10"; transcript_id "ENSMUSG00000021010.10_tx_23"; exon_id "chr12_53548173_53548223_+"; exonnum "3"; txlen "1246";
chr12	ENSEMBL_gcm37	exon	53548173	53548223	0.637431876589476	+	.	gene_id "ENSMUSG00000021010.10"; transcript_id "ENSMUSG00000021010.10_tx_24"; exon_id "chr12_53548173_53548223_+"; exonnum "4"; txlen "1357";
chr12	ENSEMBL_gcm37	exon	53548173	53548223	0.633755689299113	+	.	gene_id "ENSMUSG00000021010.10"; transcript_id "ENSMUSG00000021010.10_tx_25"; exon_id "chr12_53548173_53548223_+"; exonnum "3"; txlen "1267";
chr12	ENSEMBL_gcm37	exon	53548173	53548223	0.42169793333616	+	.	gene_id "ENSMUSG00000021010.10"; transcript_id "ENSMUSG00000021010.10_tx_27"; exon_id "chr12_53548173_53548223_+"; exonnum "4"; txlen "583";
chr12	ENSEMBL_gcm37	exon	53548173	53548223	0.407887491295352	+	.	gene_id "ENSMUSG00000021010.10"; transcript_id "ENSMUSG00000021010.10_tx_30"; exon_id "chr12_53548173_53548223_+"; exonnum "4"; txlen "3270";
chr12	ENSEMBL_gcm37	exon	53548173	53548223	0.407887491295352	+	.	gene_id "ENSMUSG00000021010.10"; transcript_id "ENSMUSG00000021010.10_tx_31"; exon_id "chr12_53548173_53548223_+"; exonnum "4"; txlen "3279";
chr12	ENSEMBL_gcm37	exon	53548173	53548223	0.0157123018608153	+	.	gene_id "ENSMUSG00000021010.10"; transcript_id "ENSMUSG00000021010.10_tx_32"; exon_id "chr12_53548173_53548223_+"; exonnum "5"; txlen "3349";
chr12	ENSEMBL_gcm37	exon	53548173	53548223	0.0108022075293105	+	.	gene_id "ENSMUSG00000021010.10"; transcript_id "ENSMUSG00000021010.10_tx_33"; exon_id "chr12_53548173_53548223_+"; exonnum "5"; txlen "3358";
chr12	sragcm37_ss	exon	53555219	53556118	1.83407077130515	+	.	gene_id "ENSMUSG00000021010.10"; transcript_id "ENSMUSG00000021010.10_tx_15"; exon_id "chr12_53555219_53556118_+"; exonnum "3"; txlen "1195";
chr12	sragcm37_ss	exon	53555219	53556118	1.81950876127402	+	.	gene_id "ENSMUSG00000021010.10"; transcript_id "ENSMUSG00000021010.10_tx_16"; exon_id "chr12_53555219_53556118_+"; exonnum "4"; txlen "1306";
chr12	sragcm37_ss	exon	53555219	53556118	1.80939952279063	+	.	gene_id "ENSMUSG00000021010.10"; transcript_id "ENSMUSG00000021010.10_tx_17"; exon_id "chr12_53555219_53556118_+"; exonnum "3"; txlen "1216";
chr12	sragcm37_ss	exon	53555219	53556118	0.64666145482411	+	.	gene_id "ENSMUSG00000021010.10"; transcript_id "ENSMUSG00000021010.10_tx_23"; exon_id "chr12_53555219_53556118_+"; exonnum "4"; txlen "1246";
chr12	sragcm37_ss	exon	53555219	53556118	0.637431876589476	+	.	gene_id "ENSMUSG00000021010.10"; transcript_id "ENSMUSG00000021010.10_tx_24"; exon_id "chr12_53555219_53556118_+"; exonnum "5"; txlen "1357";
chr12	sragcm37_ss	exon	53555219	53556118	0.633755689299113	+	.	gene_id "ENSMUSG00000021010.10"; transcript_id "ENSMUSG00000021010.10_tx_25"; exon_id "chr12_53555219_53556118_+"; exonnum "4"; txlen "1267";
chr12	sragcm37_ss	exon	53555219	53556118	0.446862528485896	+	.	gene_id "ENSMUSG00000021010.10"; transcript_id "ENSMUSG00000021010.10_tx_26"; exon_id "chr12_53555219_53556118_+"; exonnum "4"; txlen "1285";
chr12	HAVANA	exon	53687237	53687319	0	+	.	gene_id "ENSMUSG00000021010.10"; transcript_id "ENSMUST00000223358.3"; gene_type "protein_coding"; gene_name "Npas3"; transcript_type "protein_coding"; transcript_name "Npas3-204"; exon_number 3; exon_id "ENSMUSE00001420810.2"; level 2; protein_id "ENSMUSP00000152411.3"; transcript_support_level "1"; mgi_id "MGI:1351610"; tag "basic"; tag "appris_alternative_2"; havana_gene "OTTMUSG00000065578.1"; havana_transcript "OTTMUST00000163575.1";
chr12	HAVANA	CDS	53687237	53687319	0	+	2	gene_id "ENSMUSG00000021010.10"; transcript_id "ENSMUST00000223358.3"; gene_type "protein_coding"; gene_name "Npas3"; transcript_type "protein_coding"; transcript_name "Npas3-204"; exon_number 3; exon_id "ENSMUSE00001420810.2"; level 2; protein_id "ENSMUSP00000152411.3"; transcript_support_level "1"; mgi_id "MGI:1351610"; tag "basic"; tag "appris_alternative_2"; havana_gene "OTTMUSG00000065578.1"; havana_transcript "OTTMUST00000163575.1";
chr12	HAVANA	exon	53687237	53687319	0	+	.	gene_id "ENSMUSG00000021010.10"; transcript_id "ENSMUST00000223057.2"; gene_type "protein_coding"; gene_name "Npas3"; transcript_type "protein_coding"; transcript_name "Npas3-203"; exon_number 4; exon_id "ENSMUSE00001420810.2"; level 2; protein_id "ENSMUSP00000152452.2"; transcript_support_level "5"; mgi_id "MGI:1351610"; tag "not_organism_supported"; tag "basic"; tag "appris_alternative_2"; havana_gene "OTTMUSG00000065578.1"; havana_transcript "OTTMUST00000163577.1";
chr12	HAVANA	CDS	53687237	53687319	0	+	2	gene_id "ENSMUSG00000021010.10"; transcript_id "ENSMUST00000223057.2"; gene_type "protein_coding"; gene_name "Npas3"; transcript_type "protein_coding"; transcript_name "Npas3-203"; exon_number 4; exon_id "ENSMUSE00001420810.2"; level 2; protein_id "ENSMUSP00000152452.2"; transcript_support_level "5"; mgi_id "MGI:1351610"; tag "not_organism_supported"; tag "basic"; tag "appris_alternative_2"; havana_gene "OTTMUSG00000065578.1"; havana_transcript "OTTMUST00000163577.1";
chr12	ENSEMBL_gcm37	exon	53687237	53687319	0.713465922261278	+	.	gene_id "ENSMUSG00000021010.10"; transcript_id "ENSMUSG00000021010.10_tx_20"; exon_id "chr12_53687237_53687319_+"; exonnum "4"; txlen "532";
chr12	ENSEMBL_gcm37	exon	53687237	53687319	0.42169793333616	+	.	gene_id "ENSMUSG00000021010.10"; transcript_id "ENSMUSG00000021010.10_tx_27"; exon_id "chr12_53687237_53687319_+"; exonnum "5"; txlen "583";
chr12	ENSEMBL_gcm37	exon	53687237	53687319	0.407887491295352	+	.	gene_id "ENSMUSG00000021010.10"; transcript_id "ENSMUSG00000021010.10_tx_30"; exon_id "chr12_53687237_53687319_+"; exonnum "5"; txlen "3270";
chr12	ENSEMBL_gcm37	exon	53687237	53687319	0.407887491295352	+	.	gene_id "ENSMUSG00000021010.10"; transcript_id "ENSMUSG00000021010.10_tx_31"; exon_id "chr12_53687237_53687319_+"; exonnum "5"; txlen "3279";
chr12	ENSEMBL_gcm37	exon	53687237	53687319	0.0157123018608153	+	.	gene_id "ENSMUSG00000021010.10"; transcript_id "ENSMUSG00000021010.10_tx_32"; exon_id "chr12_53687237_53687319_+"; exonnum "6"; txlen "3349";
chr12	ENSEMBL_gcm37	exon	53687237	53687319	0.0108022075293105	+	.	gene_id "ENSMUSG00000021010.10"; transcript_id "ENSMUSG00000021010.10_tx_33"; exon_id "chr12_53687237_53687319_+"; exonnum "6"; txlen "3358";
chr12	HAVANA	exon	53687243	53687319	0	+	.	gene_id "ENSMUSG00000021010.10"; transcript_id "ENSMUST00000101432.3"; gene_type "protein_coding"; gene_name "Npas3"; transcript_type "protein_coding"; transcript_name "Npas3-201"; exon_number 4; exon_id "ENSMUSE00000415332.2"; level 2; protein_id "ENSMUSP00000098975.3"; transcript_support_level "1"; mgi_id "MGI:1351610"; tag "basic"; tag "Ensembl_canonical"; tag "GENCODE_Primary"; tag "appris_principal_4"; tag "CCDS"; ccdsid "CCDS25907.1"; havana_gene "OTTMUSG00000065578.1"; havana_transcript "OTTMUST00000159676.1";
chr12	HAVANA	CDS	53687243	53687319	0	+	2	gene_id "ENSMUSG00000021010.10"; transcript_id "ENSMUST00000101432.3"; gene_type "protein_coding"; gene_name "Npas3"; transcript_type "protein_coding"; transcript_name "Npas3-201"; exon_number 4; exon_id "ENSMUSE00000415332.2"; level 2; protein_id "ENSMUSP00000098975.3"; transcript_support_level "1"; mgi_id "MGI:1351610"; tag "basic"; tag "Ensembl_canonical"; tag "GENCODE_Primary"; tag "appris_principal_4"; tag "CCDS"; ccdsid "CCDS25907.1"; havana_gene "OTTMUSG00000065578.1"; havana_transcript "OTTMUST00000159676.1";
chr12	sragcm37_mid	exon	53687480	53687522	0.713465922261278	+	.	gene_id "ENSMUSG00000021010.10"; transcript_id "ENSMUSG00000021010.10_tx_20"; exon_id "chr12_53687480_53687522_+"; exonnum "5"; txlen "532";
chr12	sragcm37_mid	exon	53687480	53687522	0.42169793333616	+	.	gene_id "ENSMUSG00000021010.10"; transcript_id "ENSMUSG00000021010.10_tx_27"; exon_id "chr12_53687480_53687522_+"; exonnum "6"; txlen "583";
chr12	HAVANA	exon	53878479	53878568	0	+	.	gene_id "ENSMUSG00000021010.10"; transcript_id "ENSMUST00000223358.3"; gene_type "protein_coding"; gene_name "Npas3"; transcript_type "protein_coding"; transcript_name "Npas3-204"; exon_number 4; exon_id "ENSMUSE00000415318.2"; level 2; protein_id "ENSMUSP00000152411.3"; transcript_support_level "1"; mgi_id "MGI:1351610"; tag "basic"; tag "appris_alternative_2"; havana_gene "OTTMUSG00000065578.1"; havana_transcript "OTTMUST00000163575.1";
chr12	HAVANA	CDS	53878479	53878568	0	+	0	gene_id "ENSMUSG00000021010.10"; transcript_id "ENSMUST00000223358.3"; gene_type "protein_coding"; gene_name "Npas3"; transcript_type "protein_coding"; transcript_name "Npas3-204"; exon_number 4; exon_id "ENSMUSE00000415318.2"; level 2; protein_id "ENSMUSP00000152411.3"; transcript_support_level "1"; mgi_id "MGI:1351610"; tag "basic"; tag "appris_alternative_2"; havana_gene "OTTMUSG00000065578.1"; havana_transcript "OTTMUST00000163575.1";
chr12	HAVANA	exon	53878479	53878568	0	+	.	gene_id "ENSMUSG00000021010.10"; transcript_id "ENSMUST00000101432.3"; gene_type "protein_coding"; gene_name "Npas3"; transcript_type "protein_coding"; transcript_name "Npas3-201"; exon_number 5; exon_id "ENSMUSE00000415318.2"; level 2; protein_id "ENSMUSP00000098975.3"; transcript_support_level "1"; mgi_id "MGI:1351610"; tag "basic"; tag "Ensembl_canonical"; tag "GENCODE_Primary"; tag "appris_principal_4"; tag "CCDS"; ccdsid "CCDS25907.1"; havana_gene "OTTMUSG00000065578.1"; havana_transcript "OTTMUST00000159676.1";
chr12	HAVANA	CDS	53878479	53878568	0	+	0	gene_id "ENSMUSG00000021010.10"; transcript_id "ENSMUST00000101432.3"; gene_type "protein_coding"; gene_name "Npas3"; transcript_type "protein_coding"; transcript_name "Npas3-201"; exon_number 5; exon_id "ENSMUSE00000415318.2"; level 2; protein_id "ENSMUSP00000098975.3"; transcript_support_level "1"; mgi_id "MGI:1351610"; tag "basic"; tag "Ensembl_canonical"; tag "GENCODE_Primary"; tag "appris_principal_4"; tag "CCDS"; ccdsid "CCDS25907.1"; havana_gene "OTTMUSG00000065578.1"; havana_transcript "OTTMUST00000159676.1";
chr12	HAVANA	exon	53878479	53878568	0	+	.	gene_id "ENSMUSG00000021010.10"; transcript_id "ENSMUST00000223057.2"; gene_type "protein_coding"; gene_name "Npas3"; transcript_type "protein_coding"; transcript_name "Npas3-203"; exon_number 5; exon_id "ENSMUSE00000415318.2"; level 2; protein_id "ENSMUSP00000152452.2"; transcript_support_level "5"; mgi_id "MGI:1351610"; tag "not_organism_supported"; tag "basic"; tag "appris_alternative_2"; havana_gene "OTTMUSG00000065578.1"; havana_transcript "OTTMUST00000163577.1";
chr12	HAVANA	CDS	53878479	53878568	0	+	0	gene_id "ENSMUSG00000021010.10"; transcript_id "ENSMUST00000223057.2"; gene_type "protein_coding"; gene_name "Npas3"; transcript_type "protein_coding"; transcript_name "Npas3-203"; exon_number 5; exon_id "ENSMUSE00000415318.2"; level 2; protein_id "ENSMUSP00000152452.2"; transcript_support_level "5"; mgi_id "MGI:1351610"; tag "not_organism_supported"; tag "basic"; tag "appris_alternative_2"; havana_gene "OTTMUSG00000065578.1"; havana_transcript "OTTMUST00000163577.1";
chr12	ENSEMBL_gcm37	exon	53878479	53878568	0.407887491295352	+	.	gene_id "ENSMUSG00000021010.10"; transcript_id "ENSMUSG00000021010.10_tx_30"; exon_id "chr12_53878479_53878568_+"; exonnum "6"; txlen "3270";
chr12	ENSEMBL_gcm37	exon	53878479	53878568	0.407887491295352	+	.	gene_id "ENSMUSG00000021010.10"; transcript_id "ENSMUSG00000021010.10_tx_31"; exon_id "chr12_53878479_53878568_+"; exonnum "6"; txlen "3279";
chr12	ENSEMBL_gcm37	exon	53878479	53878568	0.0157123018608153	+	.	gene_id "ENSMUSG00000021010.10"; transcript_id "ENSMUSG00000021010.10_tx_32"; exon_id "chr12_53878479_53878568_+"; exonnum "7"; txlen "3349";
chr12	ENSEMBL_gcm37	exon	53878479	53878568	0.0108022075293105	+	.	gene_id "ENSMUSG00000021010.10"; transcript_id "ENSMUSG00000021010.10_tx_33"; exon_id "chr12_53878479_53878568_+"; exonnum "7"; txlen "3358";
chr12	HAVANA	exon	53885635	53885689	0	+	.	gene_id "ENSMUSG00000137631.1"; transcript_id "ENSMUST00000342725.1"; gene_type "lncRNA"; gene_name "ENSMUSG00000137631"; transcript_type "lncRNA"; transcript_name "ENSMUST00000342725"; exon_number 1; exon_id "ENSMUSE00001675100.1"; level 2; tag "basic"; tag "Ensembl_canonical"; tag "GENCODE_Primary"; tag "TAGENE";
chr12	HAVANA	gene	53885635	53893206	0	+	.	gene_id "ENSMUSG00000137631.1"; gene_type "lncRNA"; gene_name "ENSMUSG00000137631"; level 2; tag "overlapping_locus";
chr12	HAVANA	transcript	53885635	53893206	0	+	.	gene_id "ENSMUSG00000137631.1"; transcript_id "ENSMUST00000342725.1"; gene_type "lncRNA"; gene_name "ENSMUSG00000137631"; transcript_type "lncRNA"; transcript_name "ENSMUST00000342725"; level 2; tag "basic"; tag "Ensembl_canonical"; tag "GENCODE_Primary"; tag "TAGENE";
chr12	HAVANA	exon	53892851	53893206	0	+	.	gene_id "ENSMUSG00000137631.1"; transcript_id "ENSMUST00000342725.1"; gene_type "lncRNA"; gene_name "ENSMUSG00000137631"; transcript_type "lncRNA"; transcript_name "ENSMUST00000342725"; exon_number 2; exon_id "ENSMUSE00001675099.1"; level 2; tag "basic"; tag "Ensembl_canonical"; tag "GENCODE_Primary"; tag "TAGENE";
chr12	HAVANA	exon	53993946	53994120	0	+	.	gene_id "ENSMUSG00000021010.10"; transcript_id "ENSMUST00000223358.3"; gene_type "protein_coding"; gene_name "Npas3"; transcript_type "protein_coding"; transcript_name "Npas3-204"; exon_number 5; exon_id "ENSMUSE00000415305.2"; level 2; protein_id "ENSMUSP00000152411.3"; transcript_support_level "1"; mgi_id "MGI:1351610"; tag "basic"; tag "appris_alternative_2"; havana_gene "OTTMUSG00000065578.1"; havana_transcript "OTTMUST00000163575.1";
chr12	HAVANA	CDS	53993946	53994120	0	+	0	gene_id "ENSMUSG00000021010.10"; transcript_id "ENSMUST00000223358.3"; gene_type "protein_coding"; gene_name "Npas3"; transcript_type "protein_coding"; transcript_name "Npas3-204"; exon_number 5; exon_id "ENSMUSE00000415305.2"; level 2; protein_id "ENSMUSP00000152411.3"; transcript_support_level "1"; mgi_id "MGI:1351610"; tag "basic"; tag "appris_alternative_2"; havana_gene "OTTMUSG00000065578.1"; havana_transcript "OTTMUST00000163575.1";
chr12	HAVANA	exon	53993946	53994120	0	+	.	gene_id "ENSMUSG00000021010.10"; transcript_id "ENSMUST00000101432.3"; gene_type "protein_coding"; gene_name "Npas3"; transcript_type "protein_coding"; transcript_name "Npas3-201"; exon_number 6; exon_id "ENSMUSE00000415305.2"; level 2; protein_id "ENSMUSP00000098975.3"; transcript_support_level "1"; mgi_id "MGI:1351610"; tag "basic"; tag "Ensembl_canonical"; tag "GENCODE_Primary"; tag "appris_principal_4"; tag "CCDS"; ccdsid "CCDS25907.1"; havana_gene "OTTMUSG00000065578.1"; havana_transcript "OTTMUST00000159676.1";
chr12	HAVANA	CDS	53993946	53994120	0	+	0	gene_id "ENSMUSG00000021010.10"; transcript_id "ENSMUST00000101432.3"; gene_type "protein_coding"; gene_name "Npas3"; transcript_type "protein_coding"; transcript_name "Npas3-201"; exon_number 6; exon_id "ENSMUSE00000415305.2"; level 2; protein_id "ENSMUSP00000098975.3"; transcript_support_level "1"; mgi_id "MGI:1351610"; tag "basic"; tag "Ensembl_canonical"; tag "GENCODE_Primary"; tag "appris_principal_4"; tag "CCDS"; ccdsid "CCDS25907.1"; havana_gene "OTTMUSG00000065578.1"; havana_transcript "OTTMUST00000159676.1";
chr12	HAVANA	exon	53993946	53994120	0	+	.	gene_id "ENSMUSG00000021010.10"; transcript_id "ENSMUST00000223057.2"; gene_type "protein_coding"; gene_name "Npas3"; transcript_type "protein_coding"; transcript_name "Npas3-203"; exon_number 6; exon_id "ENSMUSE00000415305.2"; level 2; protein_id "ENSMUSP00000152452.2"; transcript_support_level "5"; mgi_id "MGI:1351610"; tag "not_organism_supported"; tag "basic"; tag "appris_alternative_2"; havana_gene "OTTMUSG00000065578.1"; havana_transcript "OTTMUST00000163577.1";
chr12	HAVANA	CDS	53993946	53994120	0	+	0	gene_id "ENSMUSG00000021010.10"; transcript_id "ENSMUST00000223057.2"; gene_type "protein_coding"; gene_name "Npas3"; transcript_type "protein_coding"; transcript_name "Npas3-203"; exon_number 6; exon_id "ENSMUSE00000415305.2"; level 2; protein_id "ENSMUSP00000152452.2"; transcript_support_level "5"; mgi_id "MGI:1351610"; tag "not_organism_supported"; tag "basic"; tag "appris_alternative_2"; havana_gene "OTTMUSG00000065578.1"; havana_transcript "OTTMUST00000163577.1";
chr12	ENSEMBL_gcm37	exon	53993946	53994120	0.407887491295352	+	.	gene_id "ENSMUSG00000021010.10"; transcript_id "ENSMUSG00000021010.10_tx_30"; exon_id "chr12_53993946_53994120_+"; exonnum "7"; txlen "3270";
chr12	ENSEMBL_gcm37	exon	53993946	53994120	0.407887491295352	+	.	gene_id "ENSMUSG00000021010.10"; transcript_id "ENSMUSG00000021010.10_tx_31"; exon_id "chr12_53993946_53994120_+"; exonnum "7"; txlen "3279";
chr12	ENSEMBL_gcm37	exon	53993946	53994120	0.0157123018608153	+	.	gene_id "ENSMUSG00000021010.10"; transcript_id "ENSMUSG00000021010.10_tx_32"; exon_id "chr12_53993946_53994120_+"; exonnum "8"; txlen "3349";
chr12	ENSEMBL_gcm37	exon	53993946	53994120	0.0108022075293105	+	.	gene_id "ENSMUSG00000021010.10"; transcript_id "ENSMUSG00000021010.10_tx_33"; exon_id "chr12_53993946_53994120_+"; exonnum "8"; txlen "3358";
chr12	HAVANA	exon	54050236	54050354	0	+	.	gene_id "ENSMUSG00000021010.10"; transcript_id "ENSMUST00000223358.3"; gene_type "protein_coding"; gene_name "Npas3"; transcript_type "protein_coding"; transcript_name "Npas3-204"; exon_number 6; exon_id "ENSMUSE00000415295.2"; level 2; protein_id "ENSMUSP00000152411.3"; transcript_support_level "1"; mgi_id "MGI:1351610"; tag "basic"; tag "appris_alternative_2"; havana_gene "OTTMUSG00000065578.1"; havana_transcript "OTTMUST00000163575.1";
chr12	HAVANA	CDS	54050236	54050354	0	+	2	gene_id "ENSMUSG00000021010.10"; transcript_id "ENSMUST00000223358.3"; gene_type "protein_coding"; gene_name "Npas3"; transcript_type "protein_coding"; transcript_name "Npas3-204"; exon_number 6; exon_id "ENSMUSE00000415295.2"; level 2; protein_id "ENSMUSP00000152411.3"; transcript_support_level "1"; mgi_id "MGI:1351610"; tag "basic"; tag "appris_alternative_2"; havana_gene "OTTMUSG00000065578.1"; havana_transcript "OTTMUST00000163575.1";
chr12	HAVANA	exon	54050236	54050354	0	+	.	gene_id "ENSMUSG00000021010.10"; transcript_id "ENSMUST00000101432.3"; gene_type "protein_coding"; gene_name "Npas3"; transcript_type "protein_coding"; transcript_name "Npas3-201"; exon_number 7; exon_id "ENSMUSE00000415295.2"; level 2; protein_id "ENSMUSP00000098975.3"; transcript_support_level "1"; mgi_id "MGI:1351610"; tag "basic"; tag "Ensembl_canonical"; tag "GENCODE_Primary"; tag "appris_principal_4"; tag "CCDS"; ccdsid "CCDS25907.1"; havana_gene "OTTMUSG00000065578.1"; havana_transcript "OTTMUST00000159676.1";
chr12	HAVANA	CDS	54050236	54050354	0	+	2	gene_id "ENSMUSG00000021010.10"; transcript_id "ENSMUST00000101432.3"; gene_type "protein_coding"; gene_name "Npas3"; transcript_type "protein_coding"; transcript_name "Npas3-201"; exon_number 7; exon_id "ENSMUSE00000415295.2"; level 2; protein_id "ENSMUSP00000098975.3"; transcript_support_level "1"; mgi_id "MGI:1351610"; tag "basic"; tag "Ensembl_canonical"; tag "GENCODE_Primary"; tag "appris_principal_4"; tag "CCDS"; ccdsid "CCDS25907.1"; havana_gene "OTTMUSG00000065578.1"; havana_transcript "OTTMUST00000159676.1";
chr12	HAVANA	exon	54050236	54050354	0	+	.	gene_id "ENSMUSG00000021010.10"; transcript_id "ENSMUST00000223057.2"; gene_type "protein_coding"; gene_name "Npas3"; transcript_type "protein_coding"; transcript_name "Npas3-203"; exon_number 7; exon_id "ENSMUSE00000415295.2"; level 2; protein_id "ENSMUSP00000152452.2"; transcript_support_level "5"; mgi_id "MGI:1351610"; tag "not_organism_supported"; tag "basic"; tag "appris_alternative_2"; havana_gene "OTTMUSG00000065578.1"; havana_transcript "OTTMUST00000163577.1";
chr12	HAVANA	CDS	54050236	54050354	0	+	2	gene_id "ENSMUSG00000021010.10"; transcript_id "ENSMUST00000223057.2"; gene_type "protein_coding"; gene_name "Npas3"; transcript_type "protein_coding"; transcript_name "Npas3-203"; exon_number 7; exon_id "ENSMUSE00000415295.2"; level 2; protein_id "ENSMUSP00000152452.2"; transcript_support_level "5"; mgi_id "MGI:1351610"; tag "not_organism_supported"; tag "basic"; tag "appris_alternative_2"; havana_gene "OTTMUSG00000065578.1"; havana_transcript "OTTMUST00000163577.1";
chr12	ENSEMBL_gcm37	exon	54050236	54050354	0.407887491295352	+	.	gene_id "ENSMUSG00000021010.10"; transcript_id "ENSMUSG00000021010.10_tx_30"; exon_id "chr12_54050236_54050354_+"; exonnum "8"; txlen "3270";
chr12	ENSEMBL_gcm37	exon	54050236	54050354	0.407887491295352	+	.	gene_id "ENSMUSG00000021010.10"; transcript_id "ENSMUSG00000021010.10_tx_31"; exon_id "chr12_54050236_54050354_+"; exonnum "8"; txlen "3279";
chr12	ENSEMBL_gcm37	exon	54050236	54050354	0.0157123018608153	+	.	gene_id "ENSMUSG00000021010.10"; transcript_id "ENSMUSG00000021010.10_tx_32"; exon_id "chr12_54050236_54050354_+"; exonnum "9"; txlen "3349";
chr12	ENSEMBL_gcm37	exon	54050236	54050354	0.0108022075293105	+	.	gene_id "ENSMUSG00000021010.10"; transcript_id "ENSMUSG00000021010.10_tx_33"; exon_id "chr12_54050236_54050354_+"; exonnum "9"; txlen "3358";
chr12	HAVANA	exon	54091315	54091508	0	+	.	gene_id "ENSMUSG00000021010.10"; transcript_id "ENSMUST00000223358.3"; gene_type "protein_coding"; gene_name "Npas3"; transcript_type "protein_coding"; transcript_name "Npas3-204"; exon_number 7; exon_id "ENSMUSE00000113883.2"; level 2; protein_id "ENSMUSP00000152411.3"; transcript_support_level "1"; mgi_id "MGI:1351610"; tag "basic"; tag "appris_alternative_2"; havana_gene "OTTMUSG00000065578.1"; havana_transcript "OTTMUST00000163575.1";
chr12	HAVANA	CDS	54091315	54091508	0	+	0	gene_id "ENSMUSG00000021010.10"; transcript_id "ENSMUST00000223358.3"; gene_type "protein_coding"; gene_name "Npas3"; transcript_type "protein_coding"; transcript_name "Npas3-204"; exon_number 7; exon_id "ENSMUSE00000113883.2"; level 2; protein_id "ENSMUSP00000152411.3"; transcript_support_level "1"; mgi_id "MGI:1351610"; tag "basic"; tag "appris_alternative_2"; havana_gene "OTTMUSG00000065578.1"; havana_transcript "OTTMUST00000163575.1";
chr12	HAVANA	exon	54091315	54091508	0	+	.	gene_id "ENSMUSG00000021010.10"; transcript_id "ENSMUST00000101432.3"; gene_type "protein_coding"; gene_name "Npas3"; transcript_type "protein_coding"; transcript_name "Npas3-201"; exon_number 8; exon_id "ENSMUSE00000113883.2"; level 2; protein_id "ENSMUSP00000098975.3"; transcript_support_level "1"; mgi_id "MGI:1351610"; tag "basic"; tag "Ensembl_canonical"; tag "GENCODE_Primary"; tag "appris_principal_4"; tag "CCDS"; ccdsid "CCDS25907.1"; havana_gene "OTTMUSG00000065578.1"; havana_transcript "OTTMUST00000159676.1";
chr12	HAVANA	CDS	54091315	54091508	0	+	0	gene_id "ENSMUSG00000021010.10"; transcript_id "ENSMUST00000101432.3"; gene_type "protein_coding"; gene_name "Npas3"; transcript_type "protein_coding"; transcript_name "Npas3-201"; exon_number 8; exon_id "ENSMUSE00000113883.2"; level 2; protein_id "ENSMUSP00000098975.3"; transcript_support_level "1"; mgi_id "MGI:1351610"; tag "basic"; tag "Ensembl_canonical"; tag "GENCODE_Primary"; tag "appris_principal_4"; tag "CCDS"; ccdsid "CCDS25907.1"; havana_gene "OTTMUSG00000065578.1"; havana_transcript "OTTMUST00000159676.1";
chr12	HAVANA	exon	54091315	54091508	0	+	.	gene_id "ENSMUSG00000021010.10"; transcript_id "ENSMUST00000223057.2"; gene_type "protein_coding"; gene_name "Npas3"; transcript_type "protein_coding"; transcript_name "Npas3-203"; exon_number 8; exon_id "ENSMUSE00000113883.2"; level 2; protein_id "ENSMUSP00000152452.2"; transcript_support_level "5"; mgi_id "MGI:1351610"; tag "not_organism_supported"; tag "basic"; tag "appris_alternative_2"; havana_gene "OTTMUSG00000065578.1"; havana_transcript "OTTMUST00000163577.1";
chr12	HAVANA	CDS	54091315	54091508	0	+	0	gene_id "ENSMUSG00000021010.10"; transcript_id "ENSMUST00000223057.2"; gene_type "protein_coding"; gene_name "Npas3"; transcript_type "protein_coding"; transcript_name "Npas3-203"; exon_number 8; exon_id "ENSMUSE00000113883.2"; level 2; protein_id "ENSMUSP00000152452.2"; transcript_support_level "5"; mgi_id "MGI:1351610"; tag "not_organism_supported"; tag "basic"; tag "appris_alternative_2"; havana_gene "OTTMUSG00000065578.1"; havana_transcript "OTTMUST00000163577.1";
chr12	ENSEMBL_gcm37	exon	54091315	54091508	0.407887491295352	+	.	gene_id "ENSMUSG00000021010.10"; transcript_id "ENSMUSG00000021010.10_tx_30"; exon_id "chr12_54091315_54091508_+"; exonnum "9"; txlen "3270";
chr12	ENSEMBL_gcm37	exon	54091315	54091508	0.407887491295352	+	.	gene_id "ENSMUSG00000021010.10"; transcript_id "ENSMUSG00000021010.10_tx_31"; exon_id "chr12_54091315_54091508_+"; exonnum "9"; txlen "3279";
chr12	ENSEMBL_gcm37	exon	54091315	54091508	0.0157123018608153	+	.	gene_id "ENSMUSG00000021010.10"; transcript_id "ENSMUSG00000021010.10_tx_32"; exon_id "chr12_54091315_54091508_+"; exonnum "10"; txlen "3349";
chr12	ENSEMBL_gcm37	exon	54091315	54091508	0.0108022075293105	+	.	gene_id "ENSMUSG00000021010.10"; transcript_id "ENSMUSG00000021010.10_tx_33"; exon_id "chr12_54091315_54091508_+"; exonnum "10"; txlen "3358";
chr12	HAVANA	exon	54095549	54095655	0	+	.	gene_id "ENSMUSG00000021010.10"; transcript_id "ENSMUST00000223358.3"; gene_type "protein_coding"; gene_name "Npas3"; transcript_type "protein_coding"; transcript_name "Npas3-204"; exon_number 8; exon_id "ENSMUSE00000113881.2"; level 2; protein_id "ENSMUSP00000152411.3"; transcript_support_level "1"; mgi_id "MGI:1351610"; tag "basic"; tag "appris_alternative_2"; havana_gene "OTTMUSG00000065578.1"; havana_transcript "OTTMUST00000163575.1";
chr12	HAVANA	CDS	54095549	54095655	0	+	1	gene_id "ENSMUSG00000021010.10"; transcript_id "ENSMUST00000223358.3"; gene_type "protein_coding"; gene_name "Npas3"; transcript_type "protein_coding"; transcript_name "Npas3-204"; exon_number 8; exon_id "ENSMUSE00000113881.2"; level 2; protein_id "ENSMUSP00000152411.3"; transcript_support_level "1"; mgi_id "MGI:1351610"; tag "basic"; tag "appris_alternative_2"; havana_gene "OTTMUSG00000065578.1"; havana_transcript "OTTMUST00000163575.1";
chr12	HAVANA	exon	54095549	54095655	0	+	.	gene_id "ENSMUSG00000021010.10"; transcript_id "ENSMUST00000101432.3"; gene_type "protein_coding"; gene_name "Npas3"; transcript_type "protein_coding"; transcript_name "Npas3-201"; exon_number 9; exon_id "ENSMUSE00000113881.2"; level 2; protein_id "ENSMUSP00000098975.3"; transcript_support_level "1"; mgi_id "MGI:1351610"; tag "basic"; tag "Ensembl_canonical"; tag "GENCODE_Primary"; tag "appris_principal_4"; tag "CCDS"; ccdsid "CCDS25907.1"; havana_gene "OTTMUSG00000065578.1"; havana_transcript "OTTMUST00000159676.1";
chr12	HAVANA	CDS	54095549	54095655	0	+	1	gene_id "ENSMUSG00000021010.10"; transcript_id "ENSMUST00000101432.3"; gene_type "protein_coding"; gene_name "Npas3"; transcript_type "protein_coding"; transcript_name "Npas3-201"; exon_number 9; exon_id "ENSMUSE00000113881.2"; level 2; protein_id "ENSMUSP00000098975.3"; transcript_support_level "1"; mgi_id "MGI:1351610"; tag "basic"; tag "Ensembl_canonical"; tag "GENCODE_Primary"; tag "appris_principal_4"; tag "CCDS"; ccdsid "CCDS25907.1"; havana_gene "OTTMUSG00000065578.1"; havana_transcript "OTTMUST00000159676.1";
chr12	HAVANA	exon	54095549	54095655	0	+	.	gene_id "ENSMUSG00000021010.10"; transcript_id "ENSMUST00000223057.2"; gene_type "protein_coding"; gene_name "Npas3"; transcript_type "protein_coding"; transcript_name "Npas3-203"; exon_number 9; exon_id "ENSMUSE00000113881.2"; level 2; protein_id "ENSMUSP00000152452.2"; transcript_support_level "5"; mgi_id "MGI:1351610"; tag "not_organism_supported"; tag "basic"; tag "appris_alternative_2"; havana_gene "OTTMUSG00000065578.1"; havana_transcript "OTTMUST00000163577.1";
chr12	HAVANA	CDS	54095549	54095655	0	+	1	gene_id "ENSMUSG00000021010.10"; transcript_id "ENSMUST00000223057.2"; gene_type "protein_coding"; gene_name "Npas3"; transcript_type "protein_coding"; transcript_name "Npas3-203"; exon_number 9; exon_id "ENSMUSE00000113881.2"; level 2; protein_id "ENSMUSP00000152452.2"; transcript_support_level "5"; mgi_id "MGI:1351610"; tag "not_organism_supported"; tag "basic"; tag "appris_alternative_2"; havana_gene "OTTMUSG00000065578.1"; havana_transcript "OTTMUST00000163577.1";
chr12	ENSEMBL_gcm37	exon	54095549	54095655	0.407887491295352	+	.	gene_id "ENSMUSG00000021010.10"; transcript_id "ENSMUSG00000021010.10_tx_30"; exon_id "chr12_54095549_54095655_+"; exonnum "10"; txlen "3270";
chr12	ENSEMBL_gcm37	exon	54095549	54095655	0.407887491295352	+	.	gene_id "ENSMUSG00000021010.10"; transcript_id "ENSMUSG00000021010.10_tx_31"; exon_id "chr12_54095549_54095655_+"; exonnum "10"; txlen "3279";
chr12	ENSEMBL_gcm37	exon	54095549	54095655	0.0157123018608153	+	.	gene_id "ENSMUSG00000021010.10"; transcript_id "ENSMUSG00000021010.10_tx_32"; exon_id "chr12_54095549_54095655_+"; exonnum "11"; txlen "3349";
chr12	ENSEMBL_gcm37	exon	54095549	54095655	0.0108022075293105	+	.	gene_id "ENSMUSG00000021010.10"; transcript_id "ENSMUSG00000021010.10_tx_33"; exon_id "chr12_54095549_54095655_+"; exonnum "11"; txlen "3358";
chr12	HAVANA	exon	54108766	54108913	0	+	.	gene_id "ENSMUSG00000021010.10"; transcript_id "ENSMUST00000223358.3"; gene_type "protein_coding"; gene_name "Npas3"; transcript_type "protein_coding"; transcript_name "Npas3-204"; exon_number 9; exon_id "ENSMUSE00000113888.2"; level 2; protein_id "ENSMUSP00000152411.3"; transcript_support_level "1"; mgi_id "MGI:1351610"; tag "basic"; tag "appris_alternative_2"; havana_gene "OTTMUSG00000065578.1"; havana_transcript "OTTMUST00000163575.1";
chr12	HAVANA	CDS	54108766	54108913	0	+	2	gene_id "ENSMUSG00000021010.10"; transcript_id "ENSMUST00000223358.3"; gene_type "protein_coding"; gene_name "Npas3"; transcript_type "protein_coding"; transcript_name "Npas3-204"; exon_number 9; exon_id "ENSMUSE00000113888.2"; level 2; protein_id "ENSMUSP00000152411.3"; transcript_support_level "1"; mgi_id "MGI:1351610"; tag "basic"; tag "appris_alternative_2"; havana_gene "OTTMUSG00000065578.1"; havana_transcript "OTTMUST00000163575.1";
chr12	HAVANA	exon	54108766	54108913	0	+	.	gene_id "ENSMUSG00000021010.10"; transcript_id "ENSMUST00000101432.3"; gene_type "protein_coding"; gene_name "Npas3"; transcript_type "protein_coding"; transcript_name "Npas3-201"; exon_number 10; exon_id "ENSMUSE00000113888.2"; level 2; protein_id "ENSMUSP00000098975.3"; transcript_support_level "1"; mgi_id "MGI:1351610"; tag "basic"; tag "Ensembl_canonical"; tag "GENCODE_Primary"; tag "appris_principal_4"; tag "CCDS"; ccdsid "CCDS25907.1"; havana_gene "OTTMUSG00000065578.1"; havana_transcript "OTTMUST00000159676.1";
chr12	HAVANA	CDS	54108766	54108913	0	+	2	gene_id "ENSMUSG00000021010.10"; transcript_id "ENSMUST00000101432.3"; gene_type "protein_coding"; gene_name "Npas3"; transcript_type "protein_coding"; transcript_name "Npas3-201"; exon_number 10; exon_id "ENSMUSE00000113888.2"; level 2; protein_id "ENSMUSP00000098975.3"; transcript_support_level "1"; mgi_id "MGI:1351610"; tag "basic"; tag "Ensembl_canonical"; tag "GENCODE_Primary"; tag "appris_principal_4"; tag "CCDS"; ccdsid "CCDS25907.1"; havana_gene "OTTMUSG00000065578.1"; havana_transcript "OTTMUST00000159676.1";
chr12	HAVANA	exon	54108766	54108913	0	+	.	gene_id "ENSMUSG00000021010.10"; transcript_id "ENSMUST00000223057.2"; gene_type "protein_coding"; gene_name "Npas3"; transcript_type "protein_coding"; transcript_name "Npas3-203"; exon_number 10; exon_id "ENSMUSE00000113888.2"; level 2; protein_id "ENSMUSP00000152452.2"; transcript_support_level "5"; mgi_id "MGI:1351610"; tag "not_organism_supported"; tag "basic"; tag "appris_alternative_2"; havana_gene "OTTMUSG00000065578.1"; havana_transcript "OTTMUST00000163577.1";
chr12	HAVANA	CDS	54108766	54108913	0	+	2	gene_id "ENSMUSG00000021010.10"; transcript_id "ENSMUST00000223057.2"; gene_type "protein_coding"; gene_name "Npas3"; transcript_type "protein_coding"; transcript_name "Npas3-203"; exon_number 10; exon_id "ENSMUSE00000113888.2"; level 2; protein_id "ENSMUSP00000152452.2"; transcript_support_level "5"; mgi_id "MGI:1351610"; tag "not_organism_supported"; tag "basic"; tag "appris_alternative_2"; havana_gene "OTTMUSG00000065578.1"; havana_transcript "OTTMUST00000163577.1";
chr12	ENSEMBL_gcm37	exon	54108766	54108913	0.407887491295352	+	.	gene_id "ENSMUSG00000021010.10"; transcript_id "ENSMUSG00000021010.10_tx_30"; exon_id "chr12_54108766_54108913_+"; exonnum "11"; txlen "3270";
chr12	ENSEMBL_gcm37	exon	54108766	54108913	0.407887491295352	+	.	gene_id "ENSMUSG00000021010.10"; transcript_id "ENSMUSG00000021010.10_tx_31"; exon_id "chr12_54108766_54108913_+"; exonnum "11"; txlen "3279";
chr12	ENSEMBL_gcm37	exon	54108766	54108913	0.0157123018608153	+	.	gene_id "ENSMUSG00000021010.10"; transcript_id "ENSMUSG00000021010.10_tx_32"; exon_id "chr12_54108766_54108913_+"; exonnum "12"; txlen "3349";
chr12	ENSEMBL_gcm37	exon	54108766	54108913	0.0108022075293105	+	.	gene_id "ENSMUSG00000021010.10"; transcript_id "ENSMUSG00000021010.10_tx_33"; exon_id "chr12_54108766_54108913_+"; exonnum "12"; txlen "3358";
chr12	HAVANA	exon	54112574	54112689	0	+	.	gene_id "ENSMUSG00000021010.10"; transcript_id "ENSMUST00000223358.3"; gene_type "protein_coding"; gene_name "Npas3"; transcript_type "protein_coding"; transcript_name "Npas3-204"; exon_number 10; exon_id "ENSMUSE00001419328.2"; level 2; protein_id "ENSMUSP00000152411.3"; transcript_support_level "1"; mgi_id "MGI:1351610"; tag "basic"; tag "appris_alternative_2"; havana_gene "OTTMUSG00000065578.1"; havana_transcript "OTTMUST00000163575.1";
chr12	HAVANA	CDS	54112574	54112689	0	+	1	gene_id "ENSMUSG00000021010.10"; transcript_id "ENSMUST00000223358.3"; gene_type "protein_coding"; gene_name "Npas3"; transcript_type "protein_coding"; transcript_name "Npas3-204"; exon_number 10; exon_id "ENSMUSE00001419328.2"; level 2; protein_id "ENSMUSP00000152411.3"; transcript_support_level "1"; mgi_id "MGI:1351610"; tag "basic"; tag "appris_alternative_2"; havana_gene "OTTMUSG00000065578.1"; havana_transcript "OTTMUST00000163575.1";
chr12	ENSEMBL_gcm37	exon	54112574	54112689	0.407887491295352	+	.	gene_id "ENSMUSG00000021010.10"; transcript_id "ENSMUSG00000021010.10_tx_30"; exon_id "chr12_54112574_54112689_+"; exonnum "12"; txlen "3270";
chr12	ENSEMBL_gcm37	exon	54112574	54112689	0.0157123018608153	+	.	gene_id "ENSMUSG00000021010.10"; transcript_id "ENSMUSG00000021010.10_tx_32"; exon_id "chr12_54112574_54112689_+"; exonnum "13"; txlen "3349";
chr12	HAVANA	exon	54112574	54112698	0	+	.	gene_id "ENSMUSG00000021010.10"; transcript_id "ENSMUST00000101432.3"; gene_type "protein_coding"; gene_name "Npas3"; transcript_type "protein_coding"; transcript_name "Npas3-201"; exon_number 11; exon_id "ENSMUSE00000113893.2"; level 2; protein_id "ENSMUSP00000098975.3"; transcript_support_level "1"; mgi_id "MGI:1351610"; tag "basic"; tag "Ensembl_canonical"; tag "GENCODE_Primary"; tag "appris_principal_4"; tag "CCDS"; ccdsid "CCDS25907.1"; havana_gene "OTTMUSG00000065578.1"; havana_transcript "OTTMUST00000159676.1";
chr12	HAVANA	CDS	54112574	54112698	0	+	1	gene_id "ENSMUSG00000021010.10"; transcript_id "ENSMUST00000101432.3"; gene_type "protein_coding"; gene_name "Npas3"; transcript_type "protein_coding"; transcript_name "Npas3-201"; exon_number 11; exon_id "ENSMUSE00000113893.2"; level 2; protein_id "ENSMUSP00000098975.3"; transcript_support_level "1"; mgi_id "MGI:1351610"; tag "basic"; tag "Ensembl_canonical"; tag "GENCODE_Primary"; tag "appris_principal_4"; tag "CCDS"; ccdsid "CCDS25907.1"; havana_gene "OTTMUSG00000065578.1"; havana_transcript "OTTMUST00000159676.1";
chr12	HAVANA	exon	54112574	54112698	0	+	.	gene_id "ENSMUSG00000021010.10"; transcript_id "ENSMUST00000223057.2"; gene_type "protein_coding"; gene_name "Npas3"; transcript_type "protein_coding"; transcript_name "Npas3-203"; exon_number 11; exon_id "ENSMUSE00000113893.2"; level 2; protein_id "ENSMUSP00000152452.2"; transcript_support_level "5"; mgi_id "MGI:1351610"; tag "not_organism_supported"; tag "basic"; tag "appris_alternative_2"; havana_gene "OTTMUSG00000065578.1"; havana_transcript "OTTMUST00000163577.1";
chr12	HAVANA	CDS	54112574	54112698	0	+	1	gene_id "ENSMUSG00000021010.10"; transcript_id "ENSMUST00000223057.2"; gene_type "protein_coding"; gene_name "Npas3"; transcript_type "protein_coding"; transcript_name "Npas3-203"; exon_number 11; exon_id "ENSMUSE00000113893.2"; level 2; protein_id "ENSMUSP00000152452.2"; transcript_support_level "5"; mgi_id "MGI:1351610"; tag "not_organism_supported"; tag "basic"; tag "appris_alternative_2"; havana_gene "OTTMUSG00000065578.1"; havana_transcript "OTTMUST00000163577.1";
chr12	ENSEMBL_gcm37	exon	54112574	54112698	0.407887491295352	+	.	gene_id "ENSMUSG00000021010.10"; transcript_id "ENSMUSG00000021010.10_tx_31"; exon_id "chr12_54112574_54112698_+"; exonnum "12"; txlen "3279";
chr12	ENSEMBL_gcm37	exon	54112574	54112698	0.0108022075293105	+	.	gene_id "ENSMUSG00000021010.10"; transcript_id "ENSMUSG00000021010.10_tx_33"; exon_id "chr12_54112574_54112698_+"; exonnum "13"; txlen "3358";
chr12	HAVANA	CDS	54114521	54115854	0	+	2	gene_id "ENSMUSG00000021010.10"; transcript_id "ENSMUST00000223358.3"; gene_type "protein_coding"; gene_name "Npas3"; transcript_type "protein_coding"; transcript_name "Npas3-204"; exon_number 11; exon_id "ENSMUSE00001421230.2"; level 2; protein_id "ENSMUSP00000152411.3"; transcript_support_level "1"; mgi_id "MGI:1351610"; tag "basic"; tag "appris_alternative_2"; havana_gene "OTTMUSG00000065578.1"; havana_transcript "OTTMUST00000163575.1";
chr12	HAVANA	CDS	54114521	54115854	0	+	2	gene_id "ENSMUSG00000021010.10"; transcript_id "ENSMUST00000101432.3"; gene_type "protein_coding"; gene_name "Npas3"; transcript_type "protein_coding"; transcript_name "Npas3-201"; exon_number 12; exon_id "ENSMUSE00000654982.3"; level 2; protein_id "ENSMUSP00000098975.3"; transcript_support_level "1"; mgi_id "MGI:1351610"; tag "basic"; tag "Ensembl_canonical"; tag "GENCODE_Primary"; tag "appris_principal_4"; tag "CCDS"; ccdsid "CCDS25907.1"; havana_gene "OTTMUSG00000065578.1"; havana_transcript "OTTMUST00000159676.1";
chr12	HAVANA	CDS	54114521	54115854	0	+	2	gene_id "ENSMUSG00000021010.10"; transcript_id "ENSMUST00000223057.2"; gene_type "protein_coding"; gene_name "Npas3"; transcript_type "protein_coding"; transcript_name "Npas3-203"; exon_number 12; exon_id "ENSMUSE00001417075.2"; level 2; protein_id "ENSMUSP00000152452.2"; transcript_support_level "5"; mgi_id "MGI:1351610"; tag "not_organism_supported"; tag "basic"; tag "appris_alternative_2"; havana_gene "OTTMUSG00000065578.1"; havana_transcript "OTTMUST00000163577.1";
chr12	HAVANA	exon	54114521	54115857	0	+	.	gene_id "ENSMUSG00000021010.10"; transcript_id "ENSMUST00000223057.2"; gene_type "protein_coding"; gene_name "Npas3"; transcript_type "protein_coding"; transcript_name "Npas3-203"; exon_number 12; exon_id "ENSMUSE00001417075.2"; level 2; protein_id "ENSMUSP00000152452.2"; transcript_support_level "5"; mgi_id "MGI:1351610"; tag "not_organism_supported"; tag "basic"; tag "appris_alternative_2"; havana_gene "OTTMUSG00000065578.1"; havana_transcript "OTTMUST00000163577.1";
chr12	HAVANA	exon	54114521	54116315	0	+	.	gene_id "ENSMUSG00000021010.10"; transcript_id "ENSMUST00000223358.3"; gene_type "protein_coding"; gene_name "Npas3"; transcript_type "protein_coding"; transcript_name "Npas3-204"; exon_number 11; exon_id "ENSMUSE00001421230.2"; level 2; protein_id "ENSMUSP00000152411.3"; transcript_support_level "1"; mgi_id "MGI:1351610"; tag "basic"; tag "appris_alternative_2"; havana_gene "OTTMUSG00000065578.1"; havana_transcript "OTTMUST00000163575.1";
chr12	ENSEMBL_gcm37	exon	54114521	54116315	0.407887491295352	+	.	gene_id "ENSMUSG00000021010.10"; transcript_id "ENSMUSG00000021010.10_tx_30"; exon_id "chr12_54114521_54116315_+"; exonnum "13"; txlen "3270";
chr12	ENSEMBL_gcm37	exon	54114521	54116315	0.407887491295352	+	.	gene_id "ENSMUSG00000021010.10"; transcript_id "ENSMUSG00000021010.10_tx_31"; exon_id "chr12_54114521_54116315_+"; exonnum "13"; txlen "3279";
chr12	ENSEMBL_gcm37	exon	54114521	54116315	0.0157123018608153	+	.	gene_id "ENSMUSG00000021010.10"; transcript_id "ENSMUSG00000021010.10_tx_32"; exon_id "chr12_54114521_54116315_+"; exonnum "14"; txlen "3349";
chr12	ENSEMBL_gcm37	exon	54114521	54116315	0.0108022075293105	+	.	gene_id "ENSMUSG00000021010.10"; transcript_id "ENSMUSG00000021010.10_tx_33"; exon_id "chr12_54114521_54116315_+"; exonnum "14"; txlen "3358";
chr12	HAVANA	exon	54114521	54118958	0	+	.	gene_id "ENSMUSG00000021010.10"; transcript_id "ENSMUST00000101432.3"; gene_type "protein_coding"; gene_name "Npas3"; transcript_type "protein_coding"; transcript_name "Npas3-201"; exon_number 12; exon_id "ENSMUSE00000654982.3"; level 2; protein_id "ENSMUSP00000098975.3"; transcript_support_level "1"; mgi_id "MGI:1351610"; tag "basic"; tag "Ensembl_canonical"; tag "GENCODE_Primary"; tag "appris_principal_4"; tag "CCDS"; ccdsid "CCDS25907.1"; havana_gene "OTTMUSG00000065578.1"; havana_transcript "OTTMUST00000159676.1";
chr12	HAVANA	stop_codon	54115855	54115857	0	+	0	gene_id "ENSMUSG00000021010.10"; transcript_id "ENSMUST00000223358.3"; gene_type "protein_coding"; gene_name "Npas3"; transcript_type "protein_coding"; transcript_name "Npas3-204"; exon_number 11; exon_id "ENSMUSE00001421230.2"; level 2; protein_id "ENSMUSP00000152411.3"; transcript_support_level "1"; mgi_id "MGI:1351610"; tag "basic"; tag "appris_alternative_2"; havana_gene "OTTMUSG00000065578.1"; havana_transcript "OTTMUST00000163575.1";
chr12	HAVANA	stop_codon	54115855	54115857	0	+	0	gene_id "ENSMUSG00000021010.10"; transcript_id "ENSMUST00000101432.3"; gene_type "protein_coding"; gene_name "Npas3"; transcript_type "protein_coding"; transcript_name "Npas3-201"; exon_number 12; exon_id "ENSMUSE00000654982.3"; level 2; protein_id "ENSMUSP00000098975.3"; transcript_support_level "1"; mgi_id "MGI:1351610"; tag "basic"; tag "Ensembl_canonical"; tag "GENCODE_Primary"; tag "appris_principal_4"; tag "CCDS"; ccdsid "CCDS25907.1"; havana_gene "OTTMUSG00000065578.1"; havana_transcript "OTTMUST00000159676.1";
chr12	HAVANA	stop_codon	54115855	54115857	0	+	0	gene_id "ENSMUSG00000021010.10"; transcript_id "ENSMUST00000223057.2"; gene_type "protein_coding"; gene_name "Npas3"; transcript_type "protein_coding"; transcript_name "Npas3-203"; exon_number 12; exon_id "ENSMUSE00001417075.2"; level 2; protein_id "ENSMUSP00000152452.2"; transcript_support_level "5"; mgi_id "MGI:1351610"; tag "not_organism_supported"; tag "basic"; tag "appris_alternative_2"; havana_gene "OTTMUSG00000065578.1"; havana_transcript "OTTMUST00000163577.1";
chr12	HAVANA	UTR	54115855	54115857	0	+	.	gene_id "ENSMUSG00000021010.10"; transcript_id "ENSMUST00000223057.2"; gene_type "protein_coding"; gene_name "Npas3"; transcript_type "protein_coding"; transcript_name "Npas3-203"; exon_number 12; exon_id "ENSMUSE00001417075.2"; level 2; protein_id "ENSMUSP00000152452.2"; transcript_support_level "5"; mgi_id "MGI:1351610"; tag "not_organism_supported"; tag "basic"; tag "appris_alternative_2"; havana_gene "OTTMUSG00000065578.1"; havana_transcript "OTTMUST00000163577.1";
chr12	HAVANA	UTR	54115855	54116315	0	+	.	gene_id "ENSMUSG00000021010.10"; transcript_id "ENSMUST00000223358.3"; gene_type "protein_coding"; gene_name "Npas3"; transcript_type "protein_coding"; transcript_name "Npas3-204"; exon_number 11; exon_id "ENSMUSE00001421230.2"; level 2; protein_id "ENSMUSP00000152411.3"; transcript_support_level "1"; mgi_id "MGI:1351610"; tag "basic"; tag "appris_alternative_2"; havana_gene "OTTMUSG00000065578.1"; havana_transcript "OTTMUST00000163575.1";
chr12	HAVANA	UTR	54115855	54118958	0	+	.	gene_id "ENSMUSG00000021010.10"; transcript_id "ENSMUST00000101432.3"; gene_type "protein_coding"; gene_name "Npas3"; transcript_type "protein_coding"; transcript_name "Npas3-201"; exon_number 12; exon_id "ENSMUSE00000654982.3"; level 2; protein_id "ENSMUSP00000098975.3"; transcript_support_level "1"; mgi_id "MGI:1351610"; tag "basic"; tag "Ensembl_canonical"; tag "GENCODE_Primary"; tag "appris_principal_4"; tag "CCDS"; ccdsid "CCDS25907.1"; havana_gene "OTTMUSG00000065578.1"; havana_transcript "OTTMUST00000159676.1";
chr12	HAVANA	exon	54188022	54188243	0	+	.	gene_id "ENSMUSG00000137586.1"; transcript_id "ENSMUST00000342560.1"; gene_type "lncRNA"; gene_name "ENSMUSG00000137586"; transcript_type "lncRNA"; transcript_name "ENSMUST00000342560"; exon_number 1; exon_id "ENSMUSE00001674762.1"; level 2; tag "basic"; tag "Ensembl_canonical"; tag "GENCODE_Primary"; tag "TAGENE";
chr12	ENSEMBL_gcm37	exon	54188022	54188243	0.00715436027501326	+	.	gene_id "ENSMUSG00000137586.1"; transcript_id "ENSMUSG00000137586.1_tx_3"; exon_id "chr12_54188022_54188243_+"; exonnum "1"; txlen "1084";
chr12	HAVANA	gene	54188022	54196665	0	+	.	gene_id "ENSMUSG00000137586.1"; gene_type "lncRNA"; gene_name "ENSMUSG00000137586"; level 2;
chr12	HAVANA	transcript	54188022	54196665	0	+	.	gene_id "ENSMUSG00000137586.1"; transcript_id "ENSMUST00000342560.1"; gene_type "lncRNA"; gene_name "ENSMUSG00000137586"; transcript_type "lncRNA"; transcript_name "ENSMUST00000342560"; level 2; tag "basic"; tag "Ensembl_canonical"; tag "GENCODE_Primary"; tag "TAGENE";
chr12	sragcm37_es	exon	54188876	54189457	0.00967942860737087	+	.	gene_id "ENSMUSG00000137586.1"; transcript_id "ENSMUSG00000137586.1_tx_2"; exon_id "chr12_54188876_54189457_+"; exonnum "1"; txlen "1444";
chr12	HAVANA	exon	54194212	54194412	0	+	.	gene_id "ENSMUSG00000137586.1"; transcript_id "ENSMUST00000342561.1"; gene_type "lncRNA"; gene_name "ENSMUSG00000137586"; transcript_type "lncRNA"; transcript_name "ENSMUST00000342561"; exon_number 1; exon_id "ENSMUSE00001674763.1"; level 2; tag "basic"; tag "TAGENE";
chr12	ENSEMBL_gcm37	exon	54194212	54194412	0.00505013666471524	+	.	gene_id "ENSMUSG00000137586.1"; transcript_id "ENSMUSG00000137586.1_tx_5"; exon_id "chr12_54194212_54194412_+"; exonnum "1"; txlen "1063";
chr12	HAVANA	transcript	54194212	54196665	0	+	.	gene_id "ENSMUSG00000137586.1"; transcript_id "ENSMUST00000342561.1"; gene_type "lncRNA"; gene_name "ENSMUSG00000137586"; transcript_type "lncRNA"; transcript_name "ENSMUST00000342561"; level 2; tag "basic"; tag "TAGENE";
chr12	sragcm37_mid	exon	54196457	54196497	0.00967942860737087	+	.	gene_id "ENSMUSG00000137586.1"; transcript_id "ENSMUSG00000137586.1_tx_2"; exon_id "chr12_54196457_54196497_+"; exonnum "2"; txlen "1444";
chr12	sragcm37_mid	exon	54196457	54196497	0.00715436027501326	+	.	gene_id "ENSMUSG00000137586.1"; transcript_id "ENSMUSG00000137586.1_tx_3"; exon_id "chr12_54196457_54196497_+"; exonnum "2"; txlen "1084";
chr12	sragcm37_mid	exon	54196457	54196497	0.00505013666471524	+	.	gene_id "ENSMUSG00000137586.1"; transcript_id "ENSMUSG00000137586.1_tx_5"; exon_id "chr12_54196457_54196497_+"; exonnum "2"; txlen "1063";
chr12	HAVANA	exon	54196457	54196665	0	+	.	gene_id "ENSMUSG00000137586.1"; transcript_id "ENSMUST00000342560.1"; gene_type "lncRNA"; gene_name "ENSMUSG00000137586"; transcript_type "lncRNA"; transcript_name "ENSMUST00000342560"; exon_number 2; exon_id "ENSMUSE00001674764.1"; level 2; tag "basic"; tag "Ensembl_canonical"; tag "GENCODE_Primary"; tag "TAGENE";
chr12	HAVANA	exon	54196457	54196665	0	+	.	gene_id "ENSMUSG00000137586.1"; transcript_id "ENSMUST00000342561.1"; gene_type "lncRNA"; gene_name "ENSMUSG00000137586"; transcript_type "lncRNA"; transcript_name "ENSMUST00000342561"; exon_number 2; exon_id "ENSMUSE00001674764.1"; level 2; tag "basic"; tag "TAGENE";
chr12	sragcm37_es	exon	54217551	54217757	0.00526055902574504	+	.	gene_id "ENSMUSG00000137586.1"; transcript_id "ENSMUSG00000137586.1_tx_4"; exon_id "chr12_54217551_54217757_+"; exonnum "1"; txlen "1028";
chr12	sragcm37_es	exon	54222873	54222976	0.0286116925273665	+	.	gene_id "ENSMUSG00000137586.1"; transcript_id "ENSMUSG00000137586.1_tx_1"; exon_id "chr12_54222873_54222976_+"; exonnum "1"; txlen "925";
chr12	sragcm37_ss	exon	54223436	54224256	0.0286116925273665	+	.	gene_id "ENSMUSG00000137586.1"; transcript_id "ENSMUSG00000137586.1_tx_1"; exon_id "chr12_54223436_54224256_+"; exonnum "2"; txlen "925";
chr12	sragcm37_ss	exon	54223436	54224256	0.00967942860737087	+	.	gene_id "ENSMUSG00000137586.1"; transcript_id "ENSMUSG00000137586.1_tx_2"; exon_id "chr12_54223436_54224256_+"; exonnum "3"; txlen "1444";
chr12	sragcm37_ss	exon	54223436	54224256	0.00715436027501326	+	.	gene_id "ENSMUSG00000137586.1"; transcript_id "ENSMUSG00000137586.1_tx_3"; exon_id "chr12_54223436_54224256_+"; exonnum "3"; txlen "1084";
chr12	sragcm37_ss	exon	54223436	54224256	0.00526055902574504	+	.	gene_id "ENSMUSG00000137586.1"; transcript_id "ENSMUSG00000137586.1_tx_4"; exon_id "chr12_54223436_54224256_+"; exonnum "2"; txlen "1028";
chr12	sragcm37_ss	exon	54223436	54224256	0.00505013666471524	+	.	gene_id "ENSMUSG00000137586.1"; transcript_id "ENSMUSG00000137586.1_tx_5"; exon_id "chr12_54223436_54224256_+"; exonnum "3"; txlen "1063";
chr12	HAVANA	exon	54224034	54224283	0	+	.	gene_id "ENSMUSG00000140519.1"; transcript_id "ENSMUST00000359958.1"; gene_type "lncRNA"; gene_name "ENSMUSG00000140519"; transcript_type "lncRNA"; transcript_name "ENSMUST00000359958"; exon_number 1; exon_id "ENSMUSE00001708290.1"; level 2; tag "basic"; tag "Ensembl_canonical"; tag "GENCODE_Primary"; tag "TAGENE";
chr12	HAVANA	gene	54224034	54225575	0	+	.	gene_id "ENSMUSG00000140519.1"; gene_type "lncRNA"; gene_name "ENSMUSG00000140519"; level 2;
chr12	HAVANA	transcript	54224034	54225575	0	+	.	gene_id "ENSMUSG00000140519.1"; transcript_id "ENSMUST00000359958.1"; gene_type "lncRNA"; gene_name "ENSMUSG00000140519"; transcript_type "lncRNA"; transcript_name "ENSMUST00000359958"; level 2; tag "basic"; tag "Ensembl_canonical"; tag "GENCODE_Primary"; tag "TAGENE";
chr12	HAVANA	exon	54224067	54224283	0	+	.	gene_id "ENSMUSG00000140519.1"; transcript_id "ENSMUST00000359959.1"; gene_type "lncRNA"; gene_name "ENSMUSG00000140519"; transcript_type "lncRNA"; transcript_name "ENSMUST00000359959"; exon_number 1; exon_id "ENSMUSE00001708292.1"; level 2; tag "TAGENE";
chr12	ENSEMBL_gcm37	exon	54224067	54224283	0.0176754783265033	+	.	gene_id "ENSMUSG00000140519.1"; transcript_id "ENSMUSG00000140519.1_tx_1"; exon_id "chr12_54224067_54224283_+"; exonnum "1"; txlen "1190";
chr12	ENSEMBL_gcm37	exon	54224067	54224283	0.00378760249853643	+	.	gene_id "ENSMUSG00000140519.1"; transcript_id "ENSMUSG00000140519.1_tx_10"; exon_id "chr12_54224067_54224283_+"; exonnum "1"; txlen "1119";
chr12	ENSEMBL_gcm37	exon	54224067	54224283	0.00378760249853643	+	.	gene_id "ENSMUSG00000140519.1"; transcript_id "ENSMUSG00000140519.1_tx_11"; exon_id "chr12_54224067_54224283_+"; exonnum "1"; txlen "739";
chr12	ENSEMBL_gcm37	exon	54224067	54224283	0.00378760249853643	+	.	gene_id "ENSMUSG00000140519.1"; transcript_id "ENSMUSG00000140519.1_tx_12"; exon_id "chr12_54224067_54224283_+"; exonnum "1"; txlen "944";
chr12	ENSEMBL_gcm37	exon	54224067	54224283	0.00378760249853643	+	.	gene_id "ENSMUSG00000140519.1"; transcript_id "ENSMUSG00000140519.1_tx_13"; exon_id "chr12_54224067_54224283_+"; exonnum "1"; txlen "1481";
chr12	ENSEMBL_gcm37	exon	54224067	54224283	0.00378760249853643	+	.	gene_id "ENSMUSG00000140519.1"; transcript_id "ENSMUSG00000140519.1_tx_14"; exon_id "chr12_54224067_54224283_+"; exonnum "1"; txlen "1686";
chr12	ENSEMBL_gcm37	exon	54224067	54224283	0.00378760249853643	+	.	gene_id "ENSMUSG00000140519.1"; transcript_id "ENSMUSG00000140519.1_tx_15"; exon_id "chr12_54224067_54224283_+"; exonnum "1"; txlen "1306";
chr12	ENSEMBL_gcm37	exon	54224067	54224283	0.00378760249853643	+	.	gene_id "ENSMUSG00000140519.1"; transcript_id "ENSMUSG00000140519.1_tx_16"; exon_id "chr12_54224067_54224283_+"; exonnum "1"; txlen "1511";
chr12	ENSEMBL_gcm37	exon	54224067	54224283	0.00357718013750663	+	.	gene_id "ENSMUSG00000140519.1"; transcript_id "ENSMUSG00000140519.1_tx_17"; exon_id "chr12_54224067_54224283_+"; exonnum "1"; txlen "927";
chr12	ENSEMBL_gcm37	exon	54224067	54224283	0.00357718013750663	+	.	gene_id "ENSMUSG00000140519.1"; transcript_id "ENSMUSG00000140519.1_tx_18"; exon_id "chr12_54224067_54224283_+"; exonnum "1"; txlen "1132";
chr12	ENSEMBL_gcm37	exon	54224067	54224283	0.00357718013750663	+	.	gene_id "ENSMUSG00000140519.1"; transcript_id "ENSMUSG00000140519.1_tx_19"; exon_id "chr12_54224067_54224283_+"; exonnum "1"; txlen "752";
chr12	ENSEMBL_gcm37	exon	54224067	54224283	0.0176754783265033	+	.	gene_id "ENSMUSG00000140519.1"; transcript_id "ENSMUSG00000140519.1_tx_2"; exon_id "chr12_54224067_54224283_+"; exonnum "1"; txlen "1395";
chr12	ENSEMBL_gcm37	exon	54224067	54224283	0.00357718013750663	+	.	gene_id "ENSMUSG00000140519.1"; transcript_id "ENSMUSG00000140519.1_tx_20"; exon_id "chr12_54224067_54224283_+"; exonnum "1"; txlen "957";
chr12	ENSEMBL_gcm37	exon	54224067	54224283	0.00273549069338742	+	.	gene_id "ENSMUSG00000140519.1"; transcript_id "ENSMUSG00000140519.1_tx_21"; exon_id "chr12_54224067_54224283_+"; exonnum "1"; txlen "1548";
chr12	ENSEMBL_gcm37	exon	54224067	54224283	0.00273549069338742	+	.	gene_id "ENSMUSG00000140519.1"; transcript_id "ENSMUSG00000140519.1_tx_22"; exon_id "chr12_54224067_54224283_+"; exonnum "1"; txlen "1753";
chr12	ENSEMBL_gcm37	exon	54224067	54224283	0.00273549069338742	+	.	gene_id "ENSMUSG00000140519.1"; transcript_id "ENSMUSG00000140519.1_tx_23"; exon_id "chr12_54224067_54224283_+"; exonnum "1"; txlen "1373";
chr12	ENSEMBL_gcm37	exon	54224067	54224283	0.0176754783265033	+	.	gene_id "ENSMUSG00000140519.1"; transcript_id "ENSMUSG00000140519.1_tx_3"; exon_id "chr12_54224067_54224283_+"; exonnum "1"; txlen "1015";
chr12	ENSEMBL_gcm37	exon	54224067	54224283	0.0176754783265033	+	.	gene_id "ENSMUSG00000140519.1"; transcript_id "ENSMUSG00000140519.1_tx_4"; exon_id "chr12_54224067_54224283_+"; exonnum "1"; txlen "1220";
chr12	ENSEMBL_gcm37	exon	54224067	54224283	0.0111523851345795	+	.	gene_id "ENSMUSG00000140519.1"; transcript_id "ENSMUSG00000140519.1_tx_5"; exon_id "chr12_54224067_54224283_+"; exonnum "1"; txlen "903";
chr12	ENSEMBL_gcm37	exon	54224067	54224283	0.0111523851345795	+	.	gene_id "ENSMUSG00000140519.1"; transcript_id "ENSMUSG00000140519.1_tx_6"; exon_id "chr12_54224067_54224283_+"; exonnum "1"; txlen "1108";
chr12	ENSEMBL_gcm37	exon	54224067	54224283	0.0111523851345795	+	.	gene_id "ENSMUSG00000140519.1"; transcript_id "ENSMUSG00000140519.1_tx_7"; exon_id "chr12_54224067_54224283_+"; exonnum "1"; txlen "728";
chr12	ENSEMBL_gcm37	exon	54224067	54224283	0.0111523851345795	+	.	gene_id "ENSMUSG00000140519.1"; transcript_id "ENSMUSG00000140519.1_tx_8"; exon_id "chr12_54224067_54224283_+"; exonnum "1"; txlen "933";
chr12	ENSEMBL_gcm37	exon	54224067	54224283	0.00378760249853643	+	.	gene_id "ENSMUSG00000140519.1"; transcript_id "ENSMUSG00000140519.1_tx_9"; exon_id "chr12_54224067_54224283_+"; exonnum "1"; txlen "914";
chr12	HAVANA	transcript	54224067	54225569	0	+	.	gene_id "ENSMUSG00000140519.1"; transcript_id "ENSMUST00000359959.1"; gene_type "lncRNA"; gene_name "ENSMUSG00000140519"; transcript_type "lncRNA"; transcript_name "ENSMUST00000359959"; level 2; tag "TAGENE";
chr12	HAVANA	exon	54224073	54224682	0	+	.	gene_id "ENSMUSG00000140519.1"; transcript_id "ENSMUST00000359960.1"; gene_type "lncRNA"; gene_name "ENSMUSG00000140519"; transcript_type "lncRNA"; transcript_name "ENSMUST00000359960"; exon_number 1; exon_id "ENSMUSE00001708294.1"; level 2; tag "TAGENE";
chr12	HAVANA	transcript	54224073	54225559	0	+	.	gene_id "ENSMUSG00000140519.1"; transcript_id "ENSMUST00000359960.1"; gene_type "lncRNA"; gene_name "ENSMUSG00000140519"; transcript_type "lncRNA"; transcript_name "ENSMUST00000359960"; level 2; tag "TAGENE";
chr12	HAVANA	exon	54224508	54224682	0	+	.	gene_id "ENSMUSG00000140519.1"; transcript_id "ENSMUST00000359958.1"; gene_type "lncRNA"; gene_name "ENSMUSG00000140519"; transcript_type "lncRNA"; transcript_name "ENSMUST00000359958"; exon_number 2; exon_id "ENSMUSE00001708293.1"; level 2; tag "basic"; tag "Ensembl_canonical"; tag "GENCODE_Primary"; tag "TAGENE";
chr12	ENSEMBL_gcm37	exon	54224508	54224682	0.0176754783265033	+	.	gene_id "ENSMUSG00000140519.1"; transcript_id "ENSMUSG00000140519.1_tx_1"; exon_id "chr12_54224508_54224682_+"; exonnum "2"; txlen "1190";
chr12	ENSEMBL_gcm37	exon	54224508	54224682	0.00378760249853643	+	.	gene_id "ENSMUSG00000140519.1"; transcript_id "ENSMUSG00000140519.1_tx_10"; exon_id "chr12_54224508_54224682_+"; exonnum "2"; txlen "1119";
chr12	ENSEMBL_gcm37	exon	54224508	54224682	0.00378760249853643	+	.	gene_id "ENSMUSG00000140519.1"; transcript_id "ENSMUSG00000140519.1_tx_13"; exon_id "chr12_54224508_54224682_+"; exonnum "2"; txlen "1481";
chr12	ENSEMBL_gcm37	exon	54224508	54224682	0.00378760249853643	+	.	gene_id "ENSMUSG00000140519.1"; transcript_id "ENSMUSG00000140519.1_tx_14"; exon_id "chr12_54224508_54224682_+"; exonnum "2"; txlen "1686";
chr12	ENSEMBL_gcm37	exon	54224508	54224682	0.00357718013750663	+	.	gene_id "ENSMUSG00000140519.1"; transcript_id "ENSMUSG00000140519.1_tx_17"; exon_id "chr12_54224508_54224682_+"; exonnum "2"; txlen "927";
chr12	ENSEMBL_gcm37	exon	54224508	54224682	0.00357718013750663	+	.	gene_id "ENSMUSG00000140519.1"; transcript_id "ENSMUSG00000140519.1_tx_18"; exon_id "chr12_54224508_54224682_+"; exonnum "2"; txlen "1132";
chr12	ENSEMBL_gcm37	exon	54224508	54224682	0.0176754783265033	+	.	gene_id "ENSMUSG00000140519.1"; transcript_id "ENSMUSG00000140519.1_tx_2"; exon_id "chr12_54224508_54224682_+"; exonnum "2"; txlen "1395";
chr12	ENSEMBL_gcm37	exon	54224508	54224682	0.00273549069338742	+	.	gene_id "ENSMUSG00000140519.1"; transcript_id "ENSMUSG00000140519.1_tx_21"; exon_id "chr12_54224508_54224682_+"; exonnum "2"; txlen "1548";
chr12	ENSEMBL_gcm37	exon	54224508	54224682	0.00273549069338742	+	.	gene_id "ENSMUSG00000140519.1"; transcript_id "ENSMUSG00000140519.1_tx_22"; exon_id "chr12_54224508_54224682_+"; exonnum "2"; txlen "1753";
chr12	ENSEMBL_gcm37	exon	54224508	54224682	0.0111523851345795	+	.	gene_id "ENSMUSG00000140519.1"; transcript_id "ENSMUSG00000140519.1_tx_5"; exon_id "chr12_54224508_54224682_+"; exonnum "2"; txlen "903";
chr12	ENSEMBL_gcm37	exon	54224508	54224682	0.0111523851345795	+	.	gene_id "ENSMUSG00000140519.1"; transcript_id "ENSMUSG00000140519.1_tx_6"; exon_id "chr12_54224508_54224682_+"; exonnum "2"; txlen "1108";
chr12	ENSEMBL_gcm37	exon	54224508	54224682	0.00378760249853643	+	.	gene_id "ENSMUSG00000140519.1"; transcript_id "ENSMUSG00000140519.1_tx_9"; exon_id "chr12_54224508_54224682_+"; exonnum "2"; txlen "914";
chr12	sragcm37_mid	exon	54225302	54225447	0.0176754783265033	+	.	gene_id "ENSMUSG00000140519.1"; transcript_id "ENSMUSG00000140519.1_tx_1"; exon_id "chr12_54225302_54225447_+"; exonnum "3"; txlen "1190";
chr12	sragcm37_mid	exon	54225302	54225447	0.00378760249853643	+	.	gene_id "ENSMUSG00000140519.1"; transcript_id "ENSMUSG00000140519.1_tx_10"; exon_id "chr12_54225302_54225447_+"; exonnum "3"; txlen "1119";
chr12	sragcm37_mid	exon	54225302	54225447	0.00378760249853643	+	.	gene_id "ENSMUSG00000140519.1"; transcript_id "ENSMUSG00000140519.1_tx_11"; exon_id "chr12_54225302_54225447_+"; exonnum "2"; txlen "739";
chr12	sragcm37_mid	exon	54225302	54225447	0.00378760249853643	+	.	gene_id "ENSMUSG00000140519.1"; transcript_id "ENSMUSG00000140519.1_tx_12"; exon_id "chr12_54225302_54225447_+"; exonnum "2"; txlen "944";
chr12	sragcm37_mid	exon	54225302	54225447	0.00378760249853643	+	.	gene_id "ENSMUSG00000140519.1"; transcript_id "ENSMUSG00000140519.1_tx_13"; exon_id "chr12_54225302_54225447_+"; exonnum "3"; txlen "1481";
chr12	sragcm37_mid	exon	54225302	54225447	0.00378760249853643	+	.	gene_id "ENSMUSG00000140519.1"; transcript_id "ENSMUSG00000140519.1_tx_14"; exon_id "chr12_54225302_54225447_+"; exonnum "3"; txlen "1686";
chr12	sragcm37_mid	exon	54225302	54225447	0.00378760249853643	+	.	gene_id "ENSMUSG00000140519.1"; transcript_id "ENSMUSG00000140519.1_tx_15"; exon_id "chr12_54225302_54225447_+"; exonnum "2"; txlen "1306";
chr12	sragcm37_mid	exon	54225302	54225447	0.00378760249853643	+	.	gene_id "ENSMUSG00000140519.1"; transcript_id "ENSMUSG00000140519.1_tx_16"; exon_id "chr12_54225302_54225447_+"; exonnum "2"; txlen "1511";
chr12	sragcm37_mid	exon	54225302	54225447	0.00357718013750663	+	.	gene_id "ENSMUSG00000140519.1"; transcript_id "ENSMUSG00000140519.1_tx_17"; exon_id "chr12_54225302_54225447_+"; exonnum "3"; txlen "927";
chr12	sragcm37_mid	exon	54225302	54225447	0.00357718013750663	+	.	gene_id "ENSMUSG00000140519.1"; transcript_id "ENSMUSG00000140519.1_tx_18"; exon_id "chr12_54225302_54225447_+"; exonnum "3"; txlen "1132";
chr12	sragcm37_mid	exon	54225302	54225447	0.00357718013750663	+	.	gene_id "ENSMUSG00000140519.1"; transcript_id "ENSMUSG00000140519.1_tx_19"; exon_id "chr12_54225302_54225447_+"; exonnum "2"; txlen "752";
chr12	sragcm37_mid	exon	54225302	54225447	0.0176754783265033	+	.	gene_id "ENSMUSG00000140519.1"; transcript_id "ENSMUSG00000140519.1_tx_2"; exon_id "chr12_54225302_54225447_+"; exonnum "3"; txlen "1395";
chr12	sragcm37_mid	exon	54225302	54225447	0.00357718013750663	+	.	gene_id "ENSMUSG00000140519.1"; transcript_id "ENSMUSG00000140519.1_tx_20"; exon_id "chr12_54225302_54225447_+"; exonnum "2"; txlen "957";
chr12	sragcm37_mid	exon	54225302	54225447	0.00273549069338742	+	.	gene_id "ENSMUSG00000140519.1"; transcript_id "ENSMUSG00000140519.1_tx_21"; exon_id "chr12_54225302_54225447_+"; exonnum "3"; txlen "1548";
chr12	sragcm37_mid	exon	54225302	54225447	0.00273549069338742	+	.	gene_id "ENSMUSG00000140519.1"; transcript_id "ENSMUSG00000140519.1_tx_22"; exon_id "chr12_54225302_54225447_+"; exonnum "3"; txlen "1753";
chr12	sragcm37_mid	exon	54225302	54225447	0.00273549069338742	+	.	gene_id "ENSMUSG00000140519.1"; transcript_id "ENSMUSG00000140519.1_tx_23"; exon_id "chr12_54225302_54225447_+"; exonnum "2"; txlen "1373";
chr12	sragcm37_mid	exon	54225302	54225447	0.0176754783265033	+	.	gene_id "ENSMUSG00000140519.1"; transcript_id "ENSMUSG00000140519.1_tx_3"; exon_id "chr12_54225302_54225447_+"; exonnum "2"; txlen "1015";
chr12	sragcm37_mid	exon	54225302	54225447	0.0176754783265033	+	.	gene_id "ENSMUSG00000140519.1"; transcript_id "ENSMUSG00000140519.1_tx_4"; exon_id "chr12_54225302_54225447_+"; exonnum "2"; txlen "1220";
chr12	sragcm37_mid	exon	54225302	54225447	0.0111523851345795	+	.	gene_id "ENSMUSG00000140519.1"; transcript_id "ENSMUSG00000140519.1_tx_5"; exon_id "chr12_54225302_54225447_+"; exonnum "3"; txlen "903";
chr12	sragcm37_mid	exon	54225302	54225447	0.0111523851345795	+	.	gene_id "ENSMUSG00000140519.1"; transcript_id "ENSMUSG00000140519.1_tx_6"; exon_id "chr12_54225302_54225447_+"; exonnum "3"; txlen "1108";
chr12	sragcm37_mid	exon	54225302	54225447	0.0111523851345795	+	.	gene_id "ENSMUSG00000140519.1"; transcript_id "ENSMUSG00000140519.1_tx_7"; exon_id "chr12_54225302_54225447_+"; exonnum "2"; txlen "728";
chr12	sragcm37_mid	exon	54225302	54225447	0.0111523851345795	+	.	gene_id "ENSMUSG00000140519.1"; transcript_id "ENSMUSG00000140519.1_tx_8"; exon_id "chr12_54225302_54225447_+"; exonnum "2"; txlen "933";
chr12	sragcm37_mid	exon	54225302	54225447	0.00378760249853643	+	.	gene_id "ENSMUSG00000140519.1"; transcript_id "ENSMUSG00000140519.1_tx_9"; exon_id "chr12_54225302_54225447_+"; exonnum "3"; txlen "914";
chr12	HAVANA	exon	54225302	54225559	0	+	.	gene_id "ENSMUSG00000140519.1"; transcript_id "ENSMUST00000359960.1"; gene_type "lncRNA"; gene_name "ENSMUSG00000140519"; transcript_type "lncRNA"; transcript_name "ENSMUST00000359960"; exon_number 2; exon_id "ENSMUSE00001708291.1"; level 2; tag "TAGENE";
chr12	HAVANA	exon	54225302	54225569	0	+	.	gene_id "ENSMUSG00000140519.1"; transcript_id "ENSMUST00000359959.1"; gene_type "lncRNA"; gene_name "ENSMUSG00000140519"; transcript_type "lncRNA"; transcript_name "ENSMUST00000359959"; exon_number 2; exon_id "ENSMUSE00001708289.1"; level 2; tag "TAGENE";
chr12	HAVANA	exon	54225302	54225575	0	+	.	gene_id "ENSMUSG00000140519.1"; transcript_id "ENSMUST00000359958.1"; gene_type "lncRNA"; gene_name "ENSMUSG00000140519"; transcript_type "lncRNA"; transcript_name "ENSMUST00000359958"; exon_number 3; exon_id "ENSMUSE00001708295.1"; level 2; tag "basic"; tag "Ensembl_canonical"; tag "GENCODE_Primary"; tag "TAGENE";
chr12	sragcm37_mid	exon	54226274	54226618	0.00378760249853643	+	.	gene_id "ENSMUSG00000140519.1"; transcript_id "ENSMUSG00000140519.1_tx_10"; exon_id "chr12_54226274_54226618_+"; exonnum "4"; txlen "1119";
chr12	sragcm37_mid	exon	54226274	54226618	0.00378760249853643	+	.	gene_id "ENSMUSG00000140519.1"; transcript_id "ENSMUSG00000140519.1_tx_12"; exon_id "chr12_54226274_54226618_+"; exonnum "3"; txlen "944";
chr12	sragcm37_mid	exon	54226274	54226618	0.00378760249853643	+	.	gene_id "ENSMUSG00000140519.1"; transcript_id "ENSMUSG00000140519.1_tx_14"; exon_id "chr12_54226274_54226618_+"; exonnum "4"; txlen "1686";
chr12	sragcm37_mid	exon	54226274	54226618	0.00378760249853643	+	.	gene_id "ENSMUSG00000140519.1"; transcript_id "ENSMUSG00000140519.1_tx_16"; exon_id "chr12_54226274_54226618_+"; exonnum "3"; txlen "1511";
chr12	sragcm37_mid	exon	54226274	54226618	0.00357718013750663	+	.	gene_id "ENSMUSG00000140519.1"; transcript_id "ENSMUSG00000140519.1_tx_18"; exon_id "chr12_54226274_54226618_+"; exonnum "4"; txlen "1132";
chr12	sragcm37_mid	exon	54226274	54226618	0.0176754783265033	+	.	gene_id "ENSMUSG00000140519.1"; transcript_id "ENSMUSG00000140519.1_tx_2"; exon_id "chr12_54226274_54226618_+"; exonnum "4"; txlen "1395";
chr12	sragcm37_mid	exon	54226274	54226618	0.00357718013750663	+	.	gene_id "ENSMUSG00000140519.1"; transcript_id "ENSMUSG00000140519.1_tx_20"; exon_id "chr12_54226274_54226618_+"; exonnum "3"; txlen "957";
chr12	sragcm37_mid	exon	54226274	54226618	0.00273549069338742	+	.	gene_id "ENSMUSG00000140519.1"; transcript_id "ENSMUSG00000140519.1_tx_22"; exon_id "chr12_54226274_54226618_+"; exonnum "4"; txlen "1753";
chr12	sragcm37_mid	exon	54226274	54226618	0.0176754783265033	+	.	gene_id "ENSMUSG00000140519.1"; transcript_id "ENSMUSG00000140519.1_tx_4"; exon_id "chr12_54226274_54226618_+"; exonnum "3"; txlen "1220";
chr12	sragcm37_mid	exon	54226274	54226618	0.0111523851345795	+	.	gene_id "ENSMUSG00000140519.1"; transcript_id "ENSMUSG00000140519.1_tx_6"; exon_id "chr12_54226274_54226618_+"; exonnum "4"; txlen "1108";
chr12	sragcm37_mid	exon	54226274	54226618	0.0111523851345795	+	.	gene_id "ENSMUSG00000140519.1"; transcript_id "ENSMUSG00000140519.1_tx_8"; exon_id "chr12_54226274_54226618_+"; exonnum "3"; txlen "933";
chr12	sragcm37_mid	exon	54226479	54226618	0.0176754783265033	+	.	gene_id "ENSMUSG00000140519.1"; transcript_id "ENSMUSG00000140519.1_tx_1"; exon_id "chr12_54226479_54226618_+"; exonnum "4"; txlen "1190";
chr12	sragcm37_mid	exon	54226479	54226618	0.00378760249853643	+	.	gene_id "ENSMUSG00000140519.1"; transcript_id "ENSMUSG00000140519.1_tx_11"; exon_id "chr12_54226479_54226618_+"; exonnum "3"; txlen "739";
chr12	sragcm37_mid	exon	54226479	54226618	0.00378760249853643	+	.	gene_id "ENSMUSG00000140519.1"; transcript_id "ENSMUSG00000140519.1_tx_13"; exon_id "chr12_54226479_54226618_+"; exonnum "4"; txlen "1481";
chr12	sragcm37_mid	exon	54226479	54226618	0.00378760249853643	+	.	gene_id "ENSMUSG00000140519.1"; transcript_id "ENSMUSG00000140519.1_tx_15"; exon_id "chr12_54226479_54226618_+"; exonnum "3"; txlen "1306";
chr12	sragcm37_mid	exon	54226479	54226618	0.00357718013750663	+	.	gene_id "ENSMUSG00000140519.1"; transcript_id "ENSMUSG00000140519.1_tx_17"; exon_id "chr12_54226479_54226618_+"; exonnum "4"; txlen "927";
chr12	sragcm37_mid	exon	54226479	54226618	0.00357718013750663	+	.	gene_id "ENSMUSG00000140519.1"; transcript_id "ENSMUSG00000140519.1_tx_19"; exon_id "chr12_54226479_54226618_+"; exonnum "3"; txlen "752";
chr12	sragcm37_mid	exon	54226479	54226618	0.00273549069338742	+	.	gene_id "ENSMUSG00000140519.1"; transcript_id "ENSMUSG00000140519.1_tx_21"; exon_id "chr12_54226479_54226618_+"; exonnum "4"; txlen "1548";
chr12	sragcm37_mid	exon	54226479	54226618	0.00273549069338742	+	.	gene_id "ENSMUSG00000140519.1"; transcript_id "ENSMUSG00000140519.1_tx_23"; exon_id "chr12_54226479_54226618_+"; exonnum "3"; txlen "1373";
chr12	sragcm37_mid	exon	54226479	54226618	0.0176754783265033	+	.	gene_id "ENSMUSG00000140519.1"; transcript_id "ENSMUSG00000140519.1_tx_3"; exon_id "chr12_54226479_54226618_+"; exonnum "3"; txlen "1015";
chr12	sragcm37_mid	exon	54226479	54226618	0.0111523851345795	+	.	gene_id "ENSMUSG00000140519.1"; transcript_id "ENSMUSG00000140519.1_tx_5"; exon_id "chr12_54226479_54226618_+"; exonnum "4"; txlen "903";
chr12	sragcm37_mid	exon	54226479	54226618	0.0111523851345795	+	.	gene_id "ENSMUSG00000140519.1"; transcript_id "ENSMUSG00000140519.1_tx_7"; exon_id "chr12_54226479_54226618_+"; exonnum "3"; txlen "728";
chr12	sragcm37_mid	exon	54226479	54226618	0.00378760249853643	+	.	gene_id "ENSMUSG00000140519.1"; transcript_id "ENSMUSG00000140519.1_tx_9"; exon_id "chr12_54226479_54226618_+"; exonnum "4"; txlen "914";
chr12	sragcm37_mid	exon	54227101	54227295	0.0176754783265033	+	.	gene_id "ENSMUSG00000140519.1"; transcript_id "ENSMUSG00000140519.1_tx_1"; exon_id "chr12_54227101_54227295_+"; exonnum "5"; txlen "1190";
chr12	sragcm37_mid	exon	54227101	54227295	0.0176754783265033	+	.	gene_id "ENSMUSG00000140519.1"; transcript_id "ENSMUSG00000140519.1_tx_2"; exon_id "chr12_54227101_54227295_+"; exonnum "5"; txlen "1395";
chr12	sragcm37_mid	exon	54227101	54227295	0.0176754783265033	+	.	gene_id "ENSMUSG00000140519.1"; transcript_id "ENSMUSG00000140519.1_tx_3"; exon_id "chr12_54227101_54227295_+"; exonnum "4"; txlen "1015";
chr12	sragcm37_mid	exon	54227101	54227295	0.0176754783265033	+	.	gene_id "ENSMUSG00000140519.1"; transcript_id "ENSMUSG00000140519.1_tx_4"; exon_id "chr12_54227101_54227295_+"; exonnum "4"; txlen "1220";
chr12	sragcm37_mid	exon	54227101	54227295	0.0111523851345795	+	.	gene_id "ENSMUSG00000140519.1"; transcript_id "ENSMUSG00000140519.1_tx_5"; exon_id "chr12_54227101_54227295_+"; exonnum "5"; txlen "903";
chr12	sragcm37_mid	exon	54227101	54227295	0.0111523851345795	+	.	gene_id "ENSMUSG00000140519.1"; transcript_id "ENSMUSG00000140519.1_tx_6"; exon_id "chr12_54227101_54227295_+"; exonnum "5"; txlen "1108";
chr12	sragcm37_mid	exon	54227101	54227295	0.0111523851345795	+	.	gene_id "ENSMUSG00000140519.1"; transcript_id "ENSMUSG00000140519.1_tx_7"; exon_id "chr12_54227101_54227295_+"; exonnum "4"; txlen "728";
chr12	sragcm37_mid	exon	54227101	54227295	0.0111523851345795	+	.	gene_id "ENSMUSG00000140519.1"; transcript_id "ENSMUSG00000140519.1_tx_8"; exon_id "chr12_54227101_54227295_+"; exonnum "4"; txlen "933";
chr12	sragcm37_ss	exon	54228462	54228491	0.0111523851345795	+	.	gene_id "ENSMUSG00000140519.1"; transcript_id "ENSMUSG00000140519.1_tx_5"; exon_id "chr12_54228462_54228491_+"; exonnum "6"; txlen "903";
chr12	sragcm37_ss	exon	54228462	54228491	0.0111523851345795	+	.	gene_id "ENSMUSG00000140519.1"; transcript_id "ENSMUSG00000140519.1_tx_6"; exon_id "chr12_54228462_54228491_+"; exonnum "6"; txlen "1108";
chr12	sragcm37_ss	exon	54228462	54228491	0.0111523851345795	+	.	gene_id "ENSMUSG00000140519.1"; transcript_id "ENSMUSG00000140519.1_tx_7"; exon_id "chr12_54228462_54228491_+"; exonnum "5"; txlen "728";
chr12	sragcm37_ss	exon	54228462	54228491	0.0111523851345795	+	.	gene_id "ENSMUSG00000140519.1"; transcript_id "ENSMUSG00000140519.1_tx_8"; exon_id "chr12_54228462_54228491_+"; exonnum "5"; txlen "933";
chr12	sragcm37_ss	exon	54230560	54230876	0.0176754783265033	+	.	gene_id "ENSMUSG00000140519.1"; transcript_id "ENSMUSG00000140519.1_tx_1"; exon_id "chr12_54230560_54230876_+"; exonnum "6"; txlen "1190";
chr12	sragcm37_ss	exon	54230560	54230876	0.0176754783265033	+	.	gene_id "ENSMUSG00000140519.1"; transcript_id "ENSMUSG00000140519.1_tx_2"; exon_id "chr12_54230560_54230876_+"; exonnum "6"; txlen "1395";
chr12	sragcm37_ss	exon	54230560	54230876	0.0176754783265033	+	.	gene_id "ENSMUSG00000140519.1"; transcript_id "ENSMUSG00000140519.1_tx_3"; exon_id "chr12_54230560_54230876_+"; exonnum "5"; txlen "1015";
chr12	sragcm37_ss	exon	54230560	54230876	0.0176754783265033	+	.	gene_id "ENSMUSG00000140519.1"; transcript_id "ENSMUSG00000140519.1_tx_4"; exon_id "chr12_54230560_54230876_+"; exonnum "5"; txlen "1220";
chr12	sragcm37_mid	exon	54241628	54241682	0.00357718013750663	+	.	gene_id "ENSMUSG00000140519.1"; transcript_id "ENSMUSG00000140519.1_tx_17"; exon_id "chr12_54241628_54241682_+"; exonnum "5"; txlen "927";
chr12	sragcm37_mid	exon	54241628	54241682	0.00357718013750663	+	.	gene_id "ENSMUSG00000140519.1"; transcript_id "ENSMUSG00000140519.1_tx_18"; exon_id "chr12_54241628_54241682_+"; exonnum "5"; txlen "1132";
chr12	sragcm37_mid	exon	54241628	54241682	0.00357718013750663	+	.	gene_id "ENSMUSG00000140519.1"; transcript_id "ENSMUSG00000140519.1_tx_19"; exon_id "chr12_54241628_54241682_+"; exonnum "4"; txlen "752";
chr12	sragcm37_mid	exon	54241628	54241682	0.00357718013750663	+	.	gene_id "ENSMUSG00000140519.1"; transcript_id "ENSMUSG00000140519.1_tx_20"; exon_id "chr12_54241628_54241682_+"; exonnum "4"; txlen "957";
chr12	sragcm37_ss	exon	54243110	54243303	0.00357718013750663	+	.	gene_id "ENSMUSG00000140519.1"; transcript_id "ENSMUSG00000140519.1_tx_17"; exon_id "chr12_54243110_54243303_+"; exonnum "6"; txlen "927";
chr12	sragcm37_ss	exon	54243110	54243303	0.00357718013750663	+	.	gene_id "ENSMUSG00000140519.1"; transcript_id "ENSMUSG00000140519.1_tx_18"; exon_id "chr12_54243110_54243303_+"; exonnum "6"; txlen "1132";
chr12	sragcm37_ss	exon	54243110	54243303	0.00357718013750663	+	.	gene_id "ENSMUSG00000140519.1"; transcript_id "ENSMUSG00000140519.1_tx_19"; exon_id "chr12_54243110_54243303_+"; exonnum "5"; txlen "752";
chr12	sragcm37_ss	exon	54243110	54243303	0.00357718013750663	+	.	gene_id "ENSMUSG00000140519.1"; transcript_id "ENSMUSG00000140519.1_tx_20"; exon_id "chr12_54243110_54243303_+"; exonnum "5"; txlen "957";
chr12	sragcm37_mid	exon	54256824	54257003	0.00378760249853643	+	.	gene_id "ENSMUSG00000140519.1"; transcript_id "ENSMUSG00000140519.1_tx_13"; exon_id "chr12_54256824_54257003_+"; exonnum "5"; txlen "1481";
chr12	sragcm37_mid	exon	54256824	54257003	0.00378760249853643	+	.	gene_id "ENSMUSG00000140519.1"; transcript_id "ENSMUSG00000140519.1_tx_14"; exon_id "chr12_54256824_54257003_+"; exonnum "5"; txlen "1686";
chr12	sragcm37_mid	exon	54256824	54257003	0.00378760249853643	+	.	gene_id "ENSMUSG00000140519.1"; transcript_id "ENSMUSG00000140519.1_tx_15"; exon_id "chr12_54256824_54257003_+"; exonnum "4"; txlen "1306";
chr12	sragcm37_mid	exon	54256824	54257003	0.00378760249853643	+	.	gene_id "ENSMUSG00000140519.1"; transcript_id "ENSMUSG00000140519.1_tx_16"; exon_id "chr12_54256824_54257003_+"; exonnum "4"; txlen "1511";
chr12	sragcm37_mid	exon	54256824	54257003	0.00273549069338742	+	.	gene_id "ENSMUSG00000140519.1"; transcript_id "ENSMUSG00000140519.1_tx_21"; exon_id "chr12_54256824_54257003_+"; exonnum "5"; txlen "1548";
chr12	sragcm37_mid	exon	54256824	54257003	0.00273549069338742	+	.	gene_id "ENSMUSG00000140519.1"; transcript_id "ENSMUSG00000140519.1_tx_22"; exon_id "chr12_54256824_54257003_+"; exonnum "5"; txlen "1753";
chr12	sragcm37_mid	exon	54256824	54257003	0.00273549069338742	+	.	gene_id "ENSMUSG00000140519.1"; transcript_id "ENSMUSG00000140519.1_tx_23"; exon_id "chr12_54256824_54257003_+"; exonnum "4"; txlen "1373";
chr12	sragcm37_mid	exon	54257108	54257235	0.00378760249853643	+	.	gene_id "ENSMUSG00000140519.1"; transcript_id "ENSMUSG00000140519.1_tx_13"; exon_id "chr12_54257108_54257235_+"; exonnum "6"; txlen "1481";
chr12	sragcm37_mid	exon	54257108	54257235	0.00378760249853643	+	.	gene_id "ENSMUSG00000140519.1"; transcript_id "ENSMUSG00000140519.1_tx_14"; exon_id "chr12_54257108_54257235_+"; exonnum "6"; txlen "1686";
chr12	sragcm37_mid	exon	54257108	54257235	0.00378760249853643	+	.	gene_id "ENSMUSG00000140519.1"; transcript_id "ENSMUSG00000140519.1_tx_15"; exon_id "chr12_54257108_54257235_+"; exonnum "5"; txlen "1306";
chr12	sragcm37_mid	exon	54257108	54257235	0.00378760249853643	+	.	gene_id "ENSMUSG00000140519.1"; transcript_id "ENSMUSG00000140519.1_tx_16"; exon_id "chr12_54257108_54257235_+"; exonnum "5"; txlen "1511";
chr12	sragcm37_mid	exon	54257108	54257235	0.00273549069338742	+	.	gene_id "ENSMUSG00000140519.1"; transcript_id "ENSMUSG00000140519.1_tx_21"; exon_id "chr12_54257108_54257235_+"; exonnum "6"; txlen "1548";
chr12	sragcm37_mid	exon	54257108	54257235	0.00273549069338742	+	.	gene_id "ENSMUSG00000140519.1"; transcript_id "ENSMUSG00000140519.1_tx_22"; exon_id "chr12_54257108_54257235_+"; exonnum "6"; txlen "1753";
chr12	sragcm37_mid	exon	54257108	54257235	0.00273549069338742	+	.	gene_id "ENSMUSG00000140519.1"; transcript_id "ENSMUSG00000140519.1_tx_23"; exon_id "chr12_54257108_54257235_+"; exonnum "5"; txlen "1373";
chr12	sragcm37_mid	exon	54259289	54259547	0.00378760249853643	+	.	gene_id "ENSMUSG00000140519.1"; transcript_id "ENSMUSG00000140519.1_tx_13"; exon_id "chr12_54259289_54259547_+"; exonnum "7"; txlen "1481";
chr12	sragcm37_mid	exon	54259289	54259547	0.00378760249853643	+	.	gene_id "ENSMUSG00000140519.1"; transcript_id "ENSMUSG00000140519.1_tx_14"; exon_id "chr12_54259289_54259547_+"; exonnum "7"; txlen "1686";
chr12	sragcm37_mid	exon	54259289	54259547	0.00378760249853643	+	.	gene_id "ENSMUSG00000140519.1"; transcript_id "ENSMUSG00000140519.1_tx_15"; exon_id "chr12_54259289_54259547_+"; exonnum "6"; txlen "1306";
chr12	sragcm37_mid	exon	54259289	54259547	0.00378760249853643	+	.	gene_id "ENSMUSG00000140519.1"; transcript_id "ENSMUSG00000140519.1_tx_16"; exon_id "chr12_54259289_54259547_+"; exonnum "6"; txlen "1511";
chr12	sragcm37_mid	exon	54259289	54259547	0.00273549069338742	+	.	gene_id "ENSMUSG00000140519.1"; transcript_id "ENSMUSG00000140519.1_tx_21"; exon_id "chr12_54259289_54259547_+"; exonnum "7"; txlen "1548";
chr12	sragcm37_mid	exon	54259289	54259547	0.00273549069338742	+	.	gene_id "ENSMUSG00000140519.1"; transcript_id "ENSMUSG00000140519.1_tx_22"; exon_id "chr12_54259289_54259547_+"; exonnum "7"; txlen "1753";
chr12	sragcm37_mid	exon	54259289	54259547	0.00273549069338742	+	.	gene_id "ENSMUSG00000140519.1"; transcript_id "ENSMUSG00000140519.1_tx_23"; exon_id "chr12_54259289_54259547_+"; exonnum "6"; txlen "1373";
chr12	sragcm37_mid	exon	54263032	54263098	0.00273549069338742	+	.	gene_id "ENSMUSG00000140519.1"; transcript_id "ENSMUSG00000140519.1_tx_21"; exon_id "chr12_54263032_54263098_+"; exonnum "8"; txlen "1548";
chr12	sragcm37_mid	exon	54263032	54263098	0.00273549069338742	+	.	gene_id "ENSMUSG00000140519.1"; transcript_id "ENSMUSG00000140519.1_tx_22"; exon_id "chr12_54263032_54263098_+"; exonnum "8"; txlen "1753";
chr12	sragcm37_mid	exon	54263032	54263098	0.00273549069338742	+	.	gene_id "ENSMUSG00000140519.1"; transcript_id "ENSMUSG00000140519.1_tx_23"; exon_id "chr12_54263032_54263098_+"; exonnum "7"; txlen "1373";
chr12	sragcm37_ss	exon	54274469	54274704	0.00378760249853643	+	.	gene_id "ENSMUSG00000140519.1"; transcript_id "ENSMUSG00000140519.1_tx_10"; exon_id "chr12_54274469_54274704_+"; exonnum "5"; txlen "1119";
chr12	sragcm37_ss	exon	54274469	54274704	0.00378760249853643	+	.	gene_id "ENSMUSG00000140519.1"; transcript_id "ENSMUSG00000140519.1_tx_11"; exon_id "chr12_54274469_54274704_+"; exonnum "4"; txlen "739";
chr12	sragcm37_ss	exon	54274469	54274704	0.00378760249853643	+	.	gene_id "ENSMUSG00000140519.1"; transcript_id "ENSMUSG00000140519.1_tx_12"; exon_id "chr12_54274469_54274704_+"; exonnum "4"; txlen "944";
chr12	sragcm37_ss	exon	54274469	54274704	0.00378760249853643	+	.	gene_id "ENSMUSG00000140519.1"; transcript_id "ENSMUSG00000140519.1_tx_13"; exon_id "chr12_54274469_54274704_+"; exonnum "8"; txlen "1481";
chr12	sragcm37_ss	exon	54274469	54274704	0.00378760249853643	+	.	gene_id "ENSMUSG00000140519.1"; transcript_id "ENSMUSG00000140519.1_tx_14"; exon_id "chr12_54274469_54274704_+"; exonnum "8"; txlen "1686";
chr12	sragcm37_ss	exon	54274469	54274704	0.00378760249853643	+	.	gene_id "ENSMUSG00000140519.1"; transcript_id "ENSMUSG00000140519.1_tx_15"; exon_id "chr12_54274469_54274704_+"; exonnum "7"; txlen "1306";
chr12	sragcm37_ss	exon	54274469	54274704	0.00378760249853643	+	.	gene_id "ENSMUSG00000140519.1"; transcript_id "ENSMUSG00000140519.1_tx_16"; exon_id "chr12_54274469_54274704_+"; exonnum "7"; txlen "1511";
chr12	sragcm37_ss	exon	54274469	54274704	0.00273549069338742	+	.	gene_id "ENSMUSG00000140519.1"; transcript_id "ENSMUSG00000140519.1_tx_21"; exon_id "chr12_54274469_54274704_+"; exonnum "9"; txlen "1548";
chr12	sragcm37_ss	exon	54274469	54274704	0.00273549069338742	+	.	gene_id "ENSMUSG00000140519.1"; transcript_id "ENSMUSG00000140519.1_tx_22"; exon_id "chr12_54274469_54274704_+"; exonnum "9"; txlen "1753";
chr12	sragcm37_ss	exon	54274469	54274704	0.00273549069338742	+	.	gene_id "ENSMUSG00000140519.1"; transcript_id "ENSMUSG00000140519.1_tx_23"; exon_id "chr12_54274469_54274704_+"; exonnum "8"; txlen "1373";
chr12	sragcm37_ss	exon	54274469	54274704	0.00378760249853643	+	.	gene_id "ENSMUSG00000140519.1"; transcript_id "ENSMUSG00000140519.1_tx_9"; exon_id "chr12_54274469_54274704_+"; exonnum "5"; txlen "914";
chr12	sragcm37_es	exon	54280047	54280187	0.0684874060982023	+	.	gene_id "ENSMUSG00000112821.3"; transcript_id "ENSMUSG00000112821.3_tx_2"; exon_id "chr12_54280047_54280187_+"; exonnum "1"; txlen "678";
chr12	HAVANA	exon	54280392	54280538	0	+	.	gene_id "ENSMUSG00000112821.3"; transcript_id "ENSMUST00000220132.3"; gene_type "lncRNA"; gene_name "1700104L18Rik"; transcript_type "lncRNA"; transcript_name "1700104L18Rik-201"; exon_number 1; exon_id "ENSMUSE00001507447.1"; level 2; transcript_support_level "1"; mgi_id "MGI:1920842"; tag "basic"; tag "Ensembl_canonical"; tag "GENCODE_Primary"; tag "TAGENE"; havana_gene "OTTMUSG00000065580.1"; havana_transcript "OTTMUST00000159678.1";
chr12	HAVANA	gene	54280392	54289183	0	+	.	gene_id "ENSMUSG00000112821.3"; gene_type "lncRNA"; gene_name "1700104L18Rik"; level 2; mgi_id "MGI:1920842"; tag "ncRNA_host"; havana_gene "OTTMUSG00000065580.1";
chr12	HAVANA	transcript	54280392	54289183	0	+	.	gene_id "ENSMUSG00000112821.3"; transcript_id "ENSMUST00000220132.3"; gene_type "lncRNA"; gene_name "1700104L18Rik"; transcript_type "lncRNA"; transcript_name "1700104L18Rik-201"; level 2; transcript_support_level "1"; mgi_id "MGI:1920842"; tag "basic"; tag "Ensembl_canonical"; tag "GENCODE_Primary"; tag "TAGENE"; havana_gene "OTTMUSG00000065580.1"; havana_transcript "OTTMUST00000159678.1";
chr12	ENSEMBL	gene	54286024	54286172	0	+	.	gene_id "ENSMUSG00000064605.5"; gene_type "snRNA"; gene_name "Gm22220"; level 3; mgi_id "MGI:5451997";
chr12	ENSEMBL	transcript	54286024	54286172	0	+	.	gene_id "ENSMUSG00000064605.5"; transcript_id "ENSMUST00000082671.5"; gene_type "snRNA"; gene_name "Gm22220"; transcript_type "snRNA"; transcript_name "Gm22220-201"; level 3; transcript_support_level "NA"; mgi_id "MGI:5451997"; tag "basic"; tag "Ensembl_canonical"; tag "GENCODE_Primary";
chr12	ENSEMBL	exon	54286024	54286172	0	+	.	gene_id "ENSMUSG00000064605.5"; transcript_id "ENSMUST00000082671.5"; gene_type "snRNA"; gene_name "Gm22220"; transcript_type "snRNA"; transcript_name "Gm22220-201"; exon_number 1; exon_id "ENSMUSE00000521829.4"; level 3; transcript_support_level "NA"; mgi_id "MGI:5451997"; tag "basic"; tag "Ensembl_canonical"; tag "GENCODE_Primary";
chr12	HAVANA	exon	54288421	54288535	0	+	.	gene_id "ENSMUSG00000112821.3"; transcript_id "ENSMUST00000220132.3"; gene_type "lncRNA"; gene_name "1700104L18Rik"; transcript_type "lncRNA"; transcript_name "1700104L18Rik-201"; exon_number 2; exon_id "ENSMUSE00001406645.2"; level 2; transcript_support_level "1"; mgi_id "MGI:1920842"; tag "basic"; tag "Ensembl_canonical"; tag "GENCODE_Primary"; tag "TAGENE"; havana_gene "OTTMUSG00000065580.1"; havana_transcript "OTTMUST00000159678.1";
chr12	ENSEMBL_gcm37	exon	54288421	54288535	0.0684874060982023	+	.	gene_id "ENSMUSG00000112821.3"; transcript_id "ENSMUSG00000112821.3_tx_2"; exon_id "chr12_54288421_54288535_+"; exonnum "2"; txlen "678";
chr12	HAVANA	exon	54288762	54289183	0	+	.	gene_id "ENSMUSG00000112821.3"; transcript_id "ENSMUST00000220132.3"; gene_type "lncRNA"; gene_name "1700104L18Rik"; transcript_type "lncRNA"; transcript_name "1700104L18Rik-201"; exon_number 3; exon_id "ENSMUSE00001507446.1"; level 2; transcript_support_level "1"; mgi_id "MGI:1920842"; tag "basic"; tag "Ensembl_canonical"; tag "GENCODE_Primary"; tag "TAGENE"; havana_gene "OTTMUSG00000065580.1"; havana_transcript "OTTMUST00000159678.1";
chr12	ENSEMBL_gcm37	exon	54288762	54289183	0.0684874060982023	+	.	gene_id "ENSMUSG00000112821.3"; transcript_id "ENSMUSG00000112821.3_tx_2"; exon_id "chr12_54288762_54289183_+"; exonnum "3"; txlen "678";
chr12	HAVANA	exon	54320395	54320506	0	+	.	gene_id "ENSMUSG00000122924.1"; transcript_id "ENSMUST00000255434.1"; gene_type "lncRNA"; gene_name "ENSMUSG00000122924"; transcript_type "lncRNA"; transcript_name "ENSMUST00000255434"; exon_number 1; exon_id "ENSMUSE00001507560.1"; level 2; tag "basic"; tag "Ensembl_canonical"; tag "GENCODE_Primary"; tag "TAGENE";
chr12	HAVANA	gene	54320395	54321641	0	+	.	gene_id "ENSMUSG00000122924.1"; gene_type "lncRNA"; gene_name "ENSMUSG00000122924"; level 2;
chr12	HAVANA	transcript	54320395	54321641	0	+	.	gene_id "ENSMUSG00000122924.1"; transcript_id "ENSMUST00000255434.1"; gene_type "lncRNA"; gene_name "ENSMUSG00000122924"; transcript_type "lncRNA"; transcript_name "ENSMUST00000255434"; level 2; tag "basic"; tag "Ensembl_canonical"; tag "GENCODE_Primary"; tag "TAGENE";
chr12	HAVANA	exon	54321413	54321641	0	+	.	gene_id "ENSMUSG00000122924.1"; transcript_id "ENSMUST00000255434.1"; gene_type "lncRNA"; gene_name "ENSMUSG00000122924"; transcript_type "lncRNA"; transcript_name "ENSMUST00000255434"; exon_number 2; exon_id "ENSMUSE00001507559.1"; level 2; tag "basic"; tag "Ensembl_canonical"; tag "GENCODE_Primary"; tag "TAGENE";
chr12	sragcm37_es	exon	54327477	54327579	0.150831273696575	+	.	gene_id "ENSMUSG00000131808.1"; transcript_id "ENSMUSG00000131808.1_tx_2"; exon_id "chr12_54327477_54327579_+"; exonnum "1"; txlen "522";
chr12	sragcm37_es	exon	54327477	54327579	0.00130777392776234	+	.	gene_id "ENSMUSG00000131808.1"; transcript_id "ENSMUSG00000131808.1_tx_3"; exon_id "chr12_54327477_54327579_+"; exonnum "1"; txlen "847";
chr12	sragcm37_mid	exon	54327662	54327838	0.150831273696575	+	.	gene_id "ENSMUSG00000131808.1"; transcript_id "ENSMUSG00000131808.1_tx_2"; exon_id "chr12_54327662_54327838_+"; exonnum "2"; txlen "522";
chr12	sragcm37_mid	exon	54327662	54327838	0.00130777392776234	+	.	gene_id "ENSMUSG00000131808.1"; transcript_id "ENSMUSG00000131808.1_tx_3"; exon_id "chr12_54327662_54327838_+"; exonnum "2"; txlen "847";
chr12	sragcm37_ss	exon	54336343	54336584	0.150831273696575	+	.	gene_id "ENSMUSG00000131808.1"; transcript_id "ENSMUSG00000131808.1_tx_2"; exon_id "chr12_54336343_54336584_+"; exonnum "3"; txlen "522";
chr12	HAVANA	exon	54339088	54339288	0	+	.	gene_id "ENSMUSG00000131808.1"; transcript_id "ENSMUST00000308342.1"; gene_type "lncRNA"; gene_name "ENSMUSG00000131808"; transcript_type "lncRNA"; transcript_name "ENSMUST00000308342"; exon_number 1; exon_id "ENSMUSE00001609070.1"; level 2; tag "basic"; tag "Ensembl_canonical"; tag "GENCODE_Primary"; tag "TAGENE";
chr12	HAVANA	gene	54339088	54350340	0	+	.	gene_id "ENSMUSG00000131808.1"; gene_type "lncRNA"; gene_name "ENSMUSG00000131808"; level 2;
chr12	HAVANA	transcript	54339088	54350340	0	+	.	gene_id "ENSMUSG00000131808.1"; transcript_id "ENSMUST00000308342.1"; gene_type "lncRNA"; gene_name "ENSMUSG00000131808"; transcript_type "lncRNA"; transcript_name "ENSMUST00000308342"; level 2; tag "basic"; tag "Ensembl_canonical"; tag "GENCODE_Primary"; tag "TAGENE";
chr12	HAVANA	exon	54347982	54348105	0	+	.	gene_id "ENSMUSG00000131808.1"; transcript_id "ENSMUST00000308342.1"; gene_type "lncRNA"; gene_name "ENSMUSG00000131808"; transcript_type "lncRNA"; transcript_name "ENSMUST00000308342"; exon_number 2; exon_id "ENSMUSE00001609071.1"; level 2; tag "basic"; tag "Ensembl_canonical"; tag "GENCODE_Primary"; tag "TAGENE";
chr12	ENSEMBL_gcm37	exon	54347982	54348105	0.00130777392776234	+	.	gene_id "ENSMUSG00000131808.1"; transcript_id "ENSMUSG00000131808.1_tx_3"; exon_id "chr12_54347982_54348105_+"; exonnum "3"; txlen "847";
chr12	HAVANA	exon	54349898	54350340	0	+	.	gene_id "ENSMUSG00000131808.1"; transcript_id "ENSMUST00000308342.1"; gene_type "lncRNA"; gene_name "ENSMUSG00000131808"; transcript_type "lncRNA"; transcript_name "ENSMUST00000308342"; exon_number 3; exon_id "ENSMUSE00001609069.1"; level 2; tag "basic"; tag "Ensembl_canonical"; tag "GENCODE_Primary"; tag "TAGENE";
chr12	ENSEMBL_gcm37	exon	54349898	54350340	0.00130777392776234	+	.	gene_id "ENSMUSG00000131808.1"; transcript_id "ENSMUSG00000131808.1_tx_3"; exon_id "chr12_54349898_54350340_+"; exonnum "4"; txlen "847";
chr12	HAVANA	exon	54359742	54360187	0	+	.	gene_id "ENSMUSG00000126695.1"; transcript_id "ENSMUST00000277696.1"; gene_type "lncRNA"; gene_name "ENSMUSG00000126695"; transcript_type "lncRNA"; transcript_name "ENSMUST00000277696"; exon_number 1; exon_id "ENSMUSE00001550285.1"; level 2; tag "basic"; tag "TAGENE";
chr12	HAVANA	transcript	54359742	54361089	0	+	.	gene_id "ENSMUSG00000126695.1"; transcript_id "ENSMUST00000277696.1"; gene_type "lncRNA"; gene_name "ENSMUSG00000126695"; transcript_type "lncRNA"; transcript_name "ENSMUST00000277696"; level 2; tag "basic"; tag "TAGENE";
chr12	HAVANA	gene	54359742	54365501	0	+	.	gene_id "ENSMUSG00000126695.1"; gene_type "lncRNA"; gene_name "ENSMUSG00000126695"; level 2;
chr12	HAVANA	exon	54360122	54360187	0	+	.	gene_id "ENSMUSG00000126695.1"; transcript_id "ENSMUST00000277694.1"; gene_type "lncRNA"; gene_name "ENSMUSG00000126695"; transcript_type "lncRNA"; transcript_name "ENSMUST00000277694"; exon_number 1; exon_id "ENSMUSE00001550282.1"; level 2; tag "basic"; tag "Ensembl_canonical"; tag "GENCODE_Primary"; tag "TAGENE";
chr12	HAVANA	transcript	54360122	54364765	0	+	.	gene_id "ENSMUSG00000126695.1"; transcript_id "ENSMUST00000277694.1"; gene_type "lncRNA"; gene_name "ENSMUSG00000126695"; transcript_type "lncRNA"; transcript_name "ENSMUST00000277694"; level 2; tag "basic"; tag "Ensembl_canonical"; tag "GENCODE_Primary"; tag "TAGENE";
chr12	HAVANA	exon	54360545	54360683	0	+	.	gene_id "ENSMUSG00000126695.1"; transcript_id "ENSMUST00000277694.1"; gene_type "lncRNA"; gene_name "ENSMUSG00000126695"; transcript_type "lncRNA"; transcript_name "ENSMUST00000277694"; exon_number 2; exon_id "ENSMUSE00001550281.1"; level 2; tag "basic"; tag "Ensembl_canonical"; tag "GENCODE_Primary"; tag "TAGENE";
chr12	HAVANA	exon	54360545	54361089	0	+	.	gene_id "ENSMUSG00000126695.1"; transcript_id "ENSMUST00000277696.1"; gene_type "lncRNA"; gene_name "ENSMUSG00000126695"; transcript_type "lncRNA"; transcript_name "ENSMUST00000277696"; exon_number 2; exon_id "ENSMUSE00001550284.1"; level 2; tag "basic"; tag "TAGENE";
chr12	HAVANA	exon	54363956	54364309	0	+	.	gene_id "ENSMUSG00000126695.1"; transcript_id "ENSMUST00000277695.1"; gene_type "lncRNA"; gene_name "ENSMUSG00000126695"; transcript_type "lncRNA"; transcript_name "ENSMUST00000277695"; exon_number 1; exon_id "ENSMUSE00001550283.1"; level 2; tag "basic"; tag "TAGENE";
chr12	HAVANA	transcript	54363956	54365501	0	+	.	gene_id "ENSMUSG00000126695.1"; transcript_id "ENSMUST00000277695.1"; gene_type "lncRNA"; gene_name "ENSMUSG00000126695"; transcript_type "lncRNA"; transcript_name "ENSMUST00000277695"; level 2; tag "basic"; tag "TAGENE";
chr12	HAVANA	exon	54364649	54364765	0	+	.	gene_id "ENSMUSG00000126695.1"; transcript_id "ENSMUST00000277694.1"; gene_type "lncRNA"; gene_name "ENSMUSG00000126695"; transcript_type "lncRNA"; transcript_name "ENSMUST00000277694"; exon_number 3; exon_id "ENSMUSE00001550287.1"; level 2; tag "basic"; tag "Ensembl_canonical"; tag "GENCODE_Primary"; tag "TAGENE";
chr12	HAVANA	exon	54364649	54365501	0	+	.	gene_id "ENSMUSG00000126695.1"; transcript_id "ENSMUST00000277695.1"; gene_type "lncRNA"; gene_name "ENSMUSG00000126695"; transcript_type "lncRNA"; transcript_name "ENSMUST00000277695"; exon_number 2; exon_id "ENSMUSE00001550286.1"; level 2; tag "basic"; tag "TAGENE";
chr12	sragcm37_es	exon	54368711	54368949	0.53187263137759	+	.	gene_id "ENSMUSG00000131793.1"; transcript_id "ENSMUSG00000131793.1_tx_1"; exon_id "chr12_54368711_54368949_+"; exonnum "1"; txlen "793";
chr12	sragcm37_es	exon	54368711	54368949	0.0143767916554023	+	.	gene_id "ENSMUSG00000131793.1"; transcript_id "ENSMUSG00000131793.1_tx_14"; exon_id "chr12_54368711_54368949_+"; exonnum "1"; txlen "1165";
chr12	sragcm37_es	exon	54368711	54368949	0.0139984550328917	+	.	gene_id "ENSMUSG00000131793.1"; transcript_id "ENSMUSG00000131793.1_tx_16"; exon_id "chr12_54368711_54368949_+"; exonnum "1"; txlen "1799";
chr12	sragcm37_es	exon	54368711	54368949	0.0139984550328917	+	.	gene_id "ENSMUSG00000131793.1"; transcript_id "ENSMUSG00000131793.1_tx_18"; exon_id "chr12_54368711_54368949_+"; exonnum "1"; txlen "1312";
chr12	sragcm37_es	exon	54368711	54368949	0.00964964573836702	+	.	gene_id "ENSMUSG00000131793.1"; transcript_id "ENSMUSG00000131793.1_tx_19"; exon_id "chr12_54368711_54368949_+"; exonnum "1"; txlen "1435";
chr12	sragcm37_es	exon	54368711	54368949	0.00964964573836702	+	.	gene_id "ENSMUSG00000131793.1"; transcript_id "ENSMUSG00000131793.1_tx_20"; exon_id "chr12_54368711_54368949_+"; exonnum "1"; txlen "1582";
chr12	sragcm37_es	exon	54368711	54368949	0.00756673245021174	+	.	gene_id "ENSMUSG00000131793.1"; transcript_id "ENSMUSG00000131793.1_tx_26"; exon_id "chr12_54368711_54368949_+"; exonnum "1"; txlen "1023";
chr12	sragcm37_es	exon	54368711	54368949	0.00718839582770115	+	.	gene_id "ENSMUSG00000131793.1"; transcript_id "ENSMUSG00000131793.1_tx_30"; exon_id "chr12_54368711_54368949_+"; exonnum "1"; txlen "1235";
chr12	sragcm37_es	exon	54368711	54368949	0.00643172258267998	+	.	gene_id "ENSMUSG00000131793.1"; transcript_id "ENSMUSG00000131793.1_tx_36"; exon_id "chr12_54368711_54368949_+"; exonnum "1"; txlen "1452";
chr12	sragcm37_es	exon	54368711	54368949	0.00567504933765881	+	.	gene_id "ENSMUSG00000131793.1"; transcript_id "ENSMUSG00000131793.1_tx_37"; exon_id "chr12_54368711_54368949_+"; exonnum "1"; txlen "1385";
chr12	sragcm37_es	exon	54368711	54368949	0.00567504933765881	+	.	gene_id "ENSMUSG00000131793.1"; transcript_id "ENSMUSG00000131793.1_tx_39"; exon_id "chr12_54368711_54368949_+"; exonnum "1"; txlen "1527";
chr12	sragcm37_es	exon	54368711	54368949	0.0982306511096847	+	.	gene_id "ENSMUSG00000131793.1"; transcript_id "ENSMUSG00000131793.1_tx_4"; exon_id "chr12_54368711_54368949_+"; exonnum "1"; txlen "1652";
chr12	sragcm37_es	exon	54368711	54368949	0.0914205919044942	+	.	gene_id "ENSMUSG00000131793.1"; transcript_id "ENSMUSG00000131793.1_tx_5"; exon_id "chr12_54368711_54368949_+"; exonnum "1"; txlen "1510";
chr12	sragcm37_es	exon	54368711	54368949	0.0443932197110907	+	.	gene_id "ENSMUSG00000131793.1"; transcript_id "ENSMUSG00000131793.1_tx_8"; exon_id "chr12_54368711_54368949_+"; exonnum "1"; txlen "1448";
chr12	sragcm37_ss	exon	54370964	54371517	0.53187263137759	+	.	gene_id "ENSMUSG00000131793.1"; transcript_id "ENSMUSG00000131793.1_tx_1"; exon_id "chr12_54370964_54371517_+"; exonnum "2"; txlen "793";
chr12	sragcm37_mid	exon	54375934	54376020	0.0158901381454447	+	.	gene_id "ENSMUSG00000131793.1"; transcript_id "ENSMUSG00000131793.1_tx_12"; exon_id "chr12_54375934_54376020_+"; exonnum "1"; txlen "1500";
chr12	sragcm37_mid	exon	54375934	54376020	0.0158901381454447	+	.	gene_id "ENSMUSG00000131793.1"; transcript_id "ENSMUSG00000131793.1_tx_13"; exon_id "chr12_54375934_54376020_+"; exonnum "1"; txlen "1013";
chr12	sragcm37_mid	exon	54375934	54376020	0.0139984550328917	+	.	gene_id "ENSMUSG00000131793.1"; transcript_id "ENSMUSG00000131793.1_tx_15"; exon_id "chr12_54375934_54376020_+"; exonnum "1"; txlen "1647";
chr12	sragcm37_mid	exon	54375934	54376020	0.0139984550328917	+	.	gene_id "ENSMUSG00000131793.1"; transcript_id "ENSMUSG00000131793.1_tx_17"; exon_id "chr12_54375934_54376020_+"; exonnum "1"; txlen "1160";
chr12	sragcm37_mid	exon	54375934	54376020	0.00908007894025409	+	.	gene_id "ENSMUSG00000131793.1"; transcript_id "ENSMUSG00000131793.1_tx_22"; exon_id "chr12_54375934_54376020_+"; exonnum "1"; txlen "1283";
chr12	sragcm37_mid	exon	54375934	54376020	0.00908007894025409	+	.	gene_id "ENSMUSG00000131793.1"; transcript_id "ENSMUSG00000131793.1_tx_23"; exon_id "chr12_54375934_54376020_+"; exonnum "1"; txlen "1430";
chr12	sragcm37_mid	exon	54375934	54376020	0.00718839582770115	+	.	gene_id "ENSMUSG00000131793.1"; transcript_id "ENSMUSG00000131793.1_tx_28"; exon_id "chr12_54375934_54376020_+"; exonnum "1"; txlen "1570";
chr12	sragcm37_mid	exon	54375934	54376020	0.00718839582770115	+	.	gene_id "ENSMUSG00000131793.1"; transcript_id "ENSMUSG00000131793.1_tx_29"; exon_id "chr12_54375934_54376020_+"; exonnum "1"; txlen "1083";
chr12	sragcm37_mid	exon	54375934	54376020	0.00643172258267998	+	.	gene_id "ENSMUSG00000131793.1"; transcript_id "ENSMUSG00000131793.1_tx_33"; exon_id "chr12_54375934_54376020_+"; exonnum "1"; txlen "1787";
chr12	sragcm37_mid	exon	54375934	54376020	0.00643172258267998	+	.	gene_id "ENSMUSG00000131793.1"; transcript_id "ENSMUSG00000131793.1_tx_34"; exon_id "chr12_54375934_54376020_+"; exonnum "1"; txlen "1300";
chr12	sragcm37_mid	exon	54375934	54376020	0.00567504933765881	+	.	gene_id "ENSMUSG00000131793.1"; transcript_id "ENSMUSG00000131793.1_tx_38"; exon_id "chr12_54375934_54376020_+"; exonnum "1"; txlen "1375";
chr12	sragcm37_mid	exon	54375934	54376020	0.00567504933765881	+	.	gene_id "ENSMUSG00000131793.1"; transcript_id "ENSMUSG00000131793.1_tx_41"; exon_id "chr12_54375934_54376020_+"; exonnum "1"; txlen "1445";
chr12	sragcm37_mid	exon	54375934	54376020	0.00567504933765881	+	.	gene_id "ENSMUSG00000131793.1"; transcript_id "ENSMUSG00000131793.1_tx_42"; exon_id "chr12_54375934_54376020_+"; exonnum "1"; txlen "1522";
chr12	sragcm37_mid	exon	54375934	54376020	0.00567504933765881	+	.	gene_id "ENSMUSG00000131793.1"; transcript_id "ENSMUSG00000131793.1_tx_43"; exon_id "chr12_54375934_54376020_+"; exonnum "1"; txlen "1662";
chr12	sragcm37_mid	exon	54375934	54376020	0.00491837609263763	+	.	gene_id "ENSMUSG00000131793.1"; transcript_id "ENSMUSG00000131793.1_tx_44"; exon_id "chr12_54375934_54376020_+"; exonnum "1"; txlen "1749";
chr12	sragcm37_mid	exon	54375934	54376020	0.00491837609263763	+	.	gene_id "ENSMUSG00000131793.1"; transcript_id "ENSMUSG00000131793.1_tx_45"; exon_id "chr12_54375934_54376020_+"; exonnum "1"; txlen "1889";
chr12	sragcm37_mid	exon	54376904	54377045	0.0158901381454447	+	.	gene_id "ENSMUSG00000131793.1"; transcript_id "ENSMUSG00000131793.1_tx_12"; exon_id "chr12_54376904_54377045_+"; exonnum "2"; txlen "1500";
chr12	sragcm37_mid	exon	54376904	54377045	0.0158901381454447	+	.	gene_id "ENSMUSG00000131793.1"; transcript_id "ENSMUSG00000131793.1_tx_13"; exon_id "chr12_54376904_54377045_+"; exonnum "2"; txlen "1013";
chr12	sragcm37_mid	exon	54376904	54377045	0.0143767916554023	+	.	gene_id "ENSMUSG00000131793.1"; transcript_id "ENSMUSG00000131793.1_tx_14"; exon_id "chr12_54376904_54377045_+"; exonnum "2"; txlen "1165";
chr12	sragcm37_mid	exon	54376904	54377045	0.0139984550328917	+	.	gene_id "ENSMUSG00000131793.1"; transcript_id "ENSMUSG00000131793.1_tx_15"; exon_id "chr12_54376904_54377045_+"; exonnum "2"; txlen "1647";
chr12	sragcm37_mid	exon	54376904	54377045	0.0139984550328917	+	.	gene_id "ENSMUSG00000131793.1"; transcript_id "ENSMUSG00000131793.1_tx_16"; exon_id "chr12_54376904_54377045_+"; exonnum "2"; txlen "1799";
chr12	sragcm37_mid	exon	54376904	54377045	0.0139984550328917	+	.	gene_id "ENSMUSG00000131793.1"; transcript_id "ENSMUSG00000131793.1_tx_17"; exon_id "chr12_54376904_54377045_+"; exonnum "2"; txlen "1160";
chr12	sragcm37_mid	exon	54376904	54377045	0.0139984550328917	+	.	gene_id "ENSMUSG00000131793.1"; transcript_id "ENSMUSG00000131793.1_tx_18"; exon_id "chr12_54376904_54377045_+"; exonnum "2"; txlen "1312";
chr12	sragcm37_mid	exon	54376904	54377045	0.00964964573836702	+	.	gene_id "ENSMUSG00000131793.1"; transcript_id "ENSMUSG00000131793.1_tx_19"; exon_id "chr12_54376904_54377045_+"; exonnum "2"; txlen "1435";
chr12	sragcm37_mid	exon	54376904	54377045	0.00964964573836702	+	.	gene_id "ENSMUSG00000131793.1"; transcript_id "ENSMUSG00000131793.1_tx_20"; exon_id "chr12_54376904_54377045_+"; exonnum "2"; txlen "1582";
chr12	sragcm37_mid	exon	54376904	54377045	0.00908007894025409	+	.	gene_id "ENSMUSG00000131793.1"; transcript_id "ENSMUSG00000131793.1_tx_22"; exon_id "chr12_54376904_54377045_+"; exonnum "2"; txlen "1283";
chr12	sragcm37_mid	exon	54376904	54377045	0.00908007894025409	+	.	gene_id "ENSMUSG00000131793.1"; transcript_id "ENSMUSG00000131793.1_tx_23"; exon_id "chr12_54376904_54377045_+"; exonnum "2"; txlen "1430";
chr12	sragcm37_mid	exon	54376904	54377045	0.00718839582770115	+	.	gene_id "ENSMUSG00000131793.1"; transcript_id "ENSMUSG00000131793.1_tx_28"; exon_id "chr12_54376904_54377045_+"; exonnum "2"; txlen "1570";
chr12	sragcm37_mid	exon	54376904	54377045	0.00718839582770115	+	.	gene_id "ENSMUSG00000131793.1"; transcript_id "ENSMUSG00000131793.1_tx_29"; exon_id "chr12_54376904_54377045_+"; exonnum "2"; txlen "1083";
chr12	sragcm37_mid	exon	54376904	54377045	0.00718839582770115	+	.	gene_id "ENSMUSG00000131793.1"; transcript_id "ENSMUSG00000131793.1_tx_30"; exon_id "chr12_54376904_54377045_+"; exonnum "2"; txlen "1235";
chr12	sragcm37_mid	exon	54376904	54377045	0.00643172258267998	+	.	gene_id "ENSMUSG00000131793.1"; transcript_id "ENSMUSG00000131793.1_tx_33"; exon_id "chr12_54376904_54377045_+"; exonnum "2"; txlen "1787";
chr12	sragcm37_mid	exon	54376904	54377045	0.00643172258267998	+	.	gene_id "ENSMUSG00000131793.1"; transcript_id "ENSMUSG00000131793.1_tx_34"; exon_id "chr12_54376904_54377045_+"; exonnum "2"; txlen "1300";
chr12	sragcm37_mid	exon	54376904	54377045	0.00643172258267998	+	.	gene_id "ENSMUSG00000131793.1"; transcript_id "ENSMUSG00000131793.1_tx_36"; exon_id "chr12_54376904_54377045_+"; exonnum "2"; txlen "1452";
chr12	sragcm37_mid	exon	54376904	54377045	0.00567504933765881	+	.	gene_id "ENSMUSG00000131793.1"; transcript_id "ENSMUSG00000131793.1_tx_38"; exon_id "chr12_54376904_54377045_+"; exonnum "2"; txlen "1375";
chr12	sragcm37_mid	exon	54376904	54377045	0.00567504933765881	+	.	gene_id "ENSMUSG00000131793.1"; transcript_id "ENSMUSG00000131793.1_tx_39"; exon_id "chr12_54376904_54377045_+"; exonnum "2"; txlen "1527";
chr12	sragcm37_mid	exon	54376904	54377045	0.0982306511096847	+	.	gene_id "ENSMUSG00000131793.1"; transcript_id "ENSMUSG00000131793.1_tx_4"; exon_id "chr12_54376904_54377045_+"; exonnum "2"; txlen "1652";
chr12	sragcm37_mid	exon	54376904	54377045	0.00567504933765881	+	.	gene_id "ENSMUSG00000131793.1"; transcript_id "ENSMUSG00000131793.1_tx_41"; exon_id "chr12_54376904_54377045_+"; exonnum "2"; txlen "1445";
chr12	sragcm37_mid	exon	54376904	54377045	0.00567504933765881	+	.	gene_id "ENSMUSG00000131793.1"; transcript_id "ENSMUSG00000131793.1_tx_42"; exon_id "chr12_54376904_54377045_+"; exonnum "2"; txlen "1522";
chr12	sragcm37_mid	exon	54376904	54377045	0.00567504933765881	+	.	gene_id "ENSMUSG00000131793.1"; transcript_id "ENSMUSG00000131793.1_tx_43"; exon_id "chr12_54376904_54377045_+"; exonnum "2"; txlen "1662";
chr12	sragcm37_mid	exon	54376904	54377045	0.00491837609263763	+	.	gene_id "ENSMUSG00000131793.1"; transcript_id "ENSMUSG00000131793.1_tx_44"; exon_id "chr12_54376904_54377045_+"; exonnum "2"; txlen "1749";
chr12	sragcm37_mid	exon	54376904	54377045	0.00491837609263763	+	.	gene_id "ENSMUSG00000131793.1"; transcript_id "ENSMUSG00000131793.1_tx_45"; exon_id "chr12_54376904_54377045_+"; exonnum "2"; txlen "1889";
chr12	sragcm37_mid	exon	54376904	54377045	0.0443932197110907	+	.	gene_id "ENSMUSG00000131793.1"; transcript_id "ENSMUSG00000131793.1_tx_8"; exon_id "chr12_54376904_54377045_+"; exonnum "2"; txlen "1448";
chr12	sragcm37_es	exon	54378077	54378178	0.00908007894025409	+	.	gene_id "ENSMUSG00000131793.1"; transcript_id "ENSMUSG00000131793.1_tx_21"; exon_id "chr12_54378077_54378178_+"; exonnum "1"; txlen "1520";
chr12	sragcm37_es	exon	54378077	54378178	0.00908007894025409	+	.	gene_id "ENSMUSG00000131793.1"; transcript_id "ENSMUSG00000131793.1_tx_24"; exon_id "chr12_54378077_54378178_+"; exonnum "1"; txlen "1303";
chr12	sragcm37_es	exon	54378077	54378178	0.00908007894025409	+	.	gene_id "ENSMUSG00000131793.1"; transcript_id "ENSMUSG00000131793.1_tx_25"; exon_id "chr12_54378077_54378178_+"; exonnum "1"; txlen "1033";
chr12	sragcm37_es	exon	54378077	54378178	0.00718839582770115	+	.	gene_id "ENSMUSG00000131793.1"; transcript_id "ENSMUSG00000131793.1_tx_27"; exon_id "chr12_54378077_54378178_+"; exonnum "1"; txlen "1443";
chr12	sragcm37_es	exon	54378077	54378178	0.00718839582770115	+	.	gene_id "ENSMUSG00000131793.1"; transcript_id "ENSMUSG00000131793.1_tx_31"; exon_id "chr12_54378077_54378178_+"; exonnum "1"; txlen "956";
chr12	sragcm37_es	exon	54378077	54378178	0.00643172258267998	+	.	gene_id "ENSMUSG00000131793.1"; transcript_id "ENSMUSG00000131793.1_tx_32"; exon_id "chr12_54378077_54378178_+"; exonnum "1"; txlen "1660";
chr12	sragcm37_es	exon	54378077	54378178	0.00643172258267998	+	.	gene_id "ENSMUSG00000131793.1"; transcript_id "ENSMUSG00000131793.1_tx_35"; exon_id "chr12_54378077_54378178_+"; exonnum "1"; txlen "1173";
chr12	sragcm37_es	exon	54378077	54378178	0.00567504933765881	+	.	gene_id "ENSMUSG00000131793.1"; transcript_id "ENSMUSG00000131793.1_tx_40"; exon_id "chr12_54378077_54378178_+"; exonnum "1"; txlen "1318";
chr12	sragcm37_mid	exon	54384993	54385062	0.0139984550328917	+	.	gene_id "ENSMUSG00000131793.1"; transcript_id "ENSMUSG00000131793.1_tx_15"; exon_id "chr12_54384993_54385062_+"; exonnum "3"; txlen "1647";
chr12	sragcm37_mid	exon	54384993	54385062	0.0139984550328917	+	.	gene_id "ENSMUSG00000131793.1"; transcript_id "ENSMUSG00000131793.1_tx_16"; exon_id "chr12_54384993_54385062_+"; exonnum "3"; txlen "1799";
chr12	sragcm37_mid	exon	54384993	54385062	0.0139984550328917	+	.	gene_id "ENSMUSG00000131793.1"; transcript_id "ENSMUSG00000131793.1_tx_17"; exon_id "chr12_54384993_54385062_+"; exonnum "3"; txlen "1160";
chr12	sragcm37_mid	exon	54384993	54385062	0.0139984550328917	+	.	gene_id "ENSMUSG00000131793.1"; transcript_id "ENSMUSG00000131793.1_tx_18"; exon_id "chr12_54384993_54385062_+"; exonnum "3"; txlen "1312";
chr12	sragcm37_mid	exon	54384993	54385062	0.00964964573836702	+	.	gene_id "ENSMUSG00000131793.1"; transcript_id "ENSMUSG00000131793.1_tx_20"; exon_id "chr12_54384993_54385062_+"; exonnum "3"; txlen "1582";
chr12	sragcm37_mid	exon	54384993	54385062	0.00908007894025409	+	.	gene_id "ENSMUSG00000131793.1"; transcript_id "ENSMUSG00000131793.1_tx_21"; exon_id "chr12_54384993_54385062_+"; exonnum "2"; txlen "1520";
chr12	sragcm37_mid	exon	54384993	54385062	0.00908007894025409	+	.	gene_id "ENSMUSG00000131793.1"; transcript_id "ENSMUSG00000131793.1_tx_23"; exon_id "chr12_54384993_54385062_+"; exonnum "3"; txlen "1430";
chr12	sragcm37_mid	exon	54384993	54385062	0.00908007894025409	+	.	gene_id "ENSMUSG00000131793.1"; transcript_id "ENSMUSG00000131793.1_tx_24"; exon_id "chr12_54384993_54385062_+"; exonnum "2"; txlen "1303";
chr12	sragcm37_mid	exon	54384993	54385062	0.00908007894025409	+	.	gene_id "ENSMUSG00000131793.1"; transcript_id "ENSMUSG00000131793.1_tx_25"; exon_id "chr12_54384993_54385062_+"; exonnum "2"; txlen "1033";
chr12	sragcm37_mid	exon	54384993	54385062	0.00718839582770115	+	.	gene_id "ENSMUSG00000131793.1"; transcript_id "ENSMUSG00000131793.1_tx_27"; exon_id "chr12_54384993_54385062_+"; exonnum "2"; txlen "1443";
chr12	sragcm37_mid	exon	54384993	54385062	0.00718839582770115	+	.	gene_id "ENSMUSG00000131793.1"; transcript_id "ENSMUSG00000131793.1_tx_28"; exon_id "chr12_54384993_54385062_+"; exonnum "3"; txlen "1570";
chr12	sragcm37_mid	exon	54384993	54385062	0.00718839582770115	+	.	gene_id "ENSMUSG00000131793.1"; transcript_id "ENSMUSG00000131793.1_tx_29"; exon_id "chr12_54384993_54385062_+"; exonnum "3"; txlen "1083";
chr12	sragcm37_mid	exon	54384993	54385062	0.00718839582770115	+	.	gene_id "ENSMUSG00000131793.1"; transcript_id "ENSMUSG00000131793.1_tx_30"; exon_id "chr12_54384993_54385062_+"; exonnum "3"; txlen "1235";
chr12	sragcm37_mid	exon	54384993	54385062	0.00718839582770115	+	.	gene_id "ENSMUSG00000131793.1"; transcript_id "ENSMUSG00000131793.1_tx_31"; exon_id "chr12_54384993_54385062_+"; exonnum "2"; txlen "956";
chr12	sragcm37_mid	exon	54384993	54385062	0.00567504933765881	+	.	gene_id "ENSMUSG00000131793.1"; transcript_id "ENSMUSG00000131793.1_tx_40"; exon_id "chr12_54384993_54385062_+"; exonnum "2"; txlen "1318";
chr12	sragcm37_mid	exon	54384993	54385062	0.00567504933765881	+	.	gene_id "ENSMUSG00000131793.1"; transcript_id "ENSMUSG00000131793.1_tx_41"; exon_id "chr12_54384993_54385062_+"; exonnum "3"; txlen "1445";
chr12	sragcm37_mid	exon	54384993	54385062	0.00567504933765881	+	.	gene_id "ENSMUSG00000131793.1"; transcript_id "ENSMUSG00000131793.1_tx_42"; exon_id "chr12_54384993_54385062_+"; exonnum "3"; txlen "1522";
chr12	sragcm37_mid	exon	54384993	54385062	0.00491837609263763	+	.	gene_id "ENSMUSG00000131793.1"; transcript_id "ENSMUSG00000131793.1_tx_44"; exon_id "chr12_54384993_54385062_+"; exonnum "3"; txlen "1749";
chr12	sragcm37_mid	exon	54384993	54385202	0.00643172258267998	+	.	gene_id "ENSMUSG00000131793.1"; transcript_id "ENSMUSG00000131793.1_tx_32"; exon_id "chr12_54384993_54385202_+"; exonnum "2"; txlen "1660";
chr12	sragcm37_mid	exon	54384993	54385202	0.00643172258267998	+	.	gene_id "ENSMUSG00000131793.1"; transcript_id "ENSMUSG00000131793.1_tx_33"; exon_id "chr12_54384993_54385202_+"; exonnum "3"; txlen "1787";
chr12	sragcm37_mid	exon	54384993	54385202	0.00643172258267998	+	.	gene_id "ENSMUSG00000131793.1"; transcript_id "ENSMUSG00000131793.1_tx_34"; exon_id "chr12_54384993_54385202_+"; exonnum "3"; txlen "1300";
chr12	sragcm37_mid	exon	54384993	54385202	0.00643172258267998	+	.	gene_id "ENSMUSG00000131793.1"; transcript_id "ENSMUSG00000131793.1_tx_35"; exon_id "chr12_54384993_54385202_+"; exonnum "2"; txlen "1173";
chr12	sragcm37_mid	exon	54384993	54385202	0.00643172258267998	+	.	gene_id "ENSMUSG00000131793.1"; transcript_id "ENSMUSG00000131793.1_tx_36"; exon_id "chr12_54384993_54385202_+"; exonnum "3"; txlen "1452";
chr12	sragcm37_mid	exon	54384993	54385202	0.00567504933765881	+	.	gene_id "ENSMUSG00000131793.1"; transcript_id "ENSMUSG00000131793.1_tx_43"; exon_id "chr12_54384993_54385202_+"; exonnum "3"; txlen "1662";
chr12	sragcm37_mid	exon	54384993	54385202	0.00491837609263763	+	.	gene_id "ENSMUSG00000131793.1"; transcript_id "ENSMUSG00000131793.1_tx_45"; exon_id "chr12_54384993_54385202_+"; exonnum "3"; txlen "1889";
chr12	sragcm37_mid	exon	54386248	54386324	0.0139984550328917	+	.	gene_id "ENSMUSG00000131793.1"; transcript_id "ENSMUSG00000131793.1_tx_15"; exon_id "chr12_54386248_54386324_+"; exonnum "4"; txlen "1647";
chr12	sragcm37_mid	exon	54386248	54386324	0.0139984550328917	+	.	gene_id "ENSMUSG00000131793.1"; transcript_id "ENSMUSG00000131793.1_tx_16"; exon_id "chr12_54386248_54386324_+"; exonnum "4"; txlen "1799";
chr12	sragcm37_mid	exon	54386248	54386324	0.0139984550328917	+	.	gene_id "ENSMUSG00000131793.1"; transcript_id "ENSMUSG00000131793.1_tx_17"; exon_id "chr12_54386248_54386324_+"; exonnum "4"; txlen "1160";
chr12	sragcm37_mid	exon	54386248	54386324	0.0139984550328917	+	.	gene_id "ENSMUSG00000131793.1"; transcript_id "ENSMUSG00000131793.1_tx_18"; exon_id "chr12_54386248_54386324_+"; exonnum "4"; txlen "1312";
chr12	sragcm37_mid	exon	54386248	54386324	0.00964964573836702	+	.	gene_id "ENSMUSG00000131793.1"; transcript_id "ENSMUSG00000131793.1_tx_20"; exon_id "chr12_54386248_54386324_+"; exonnum "4"; txlen "1582";
chr12	sragcm37_mid	exon	54386248	54386324	0.00908007894025409	+	.	gene_id "ENSMUSG00000131793.1"; transcript_id "ENSMUSG00000131793.1_tx_21"; exon_id "chr12_54386248_54386324_+"; exonnum "3"; txlen "1520";
chr12	sragcm37_mid	exon	54386248	54386324	0.00908007894025409	+	.	gene_id "ENSMUSG00000131793.1"; transcript_id "ENSMUSG00000131793.1_tx_23"; exon_id "chr12_54386248_54386324_+"; exonnum "4"; txlen "1430";
chr12	sragcm37_mid	exon	54386248	54386324	0.00908007894025409	+	.	gene_id "ENSMUSG00000131793.1"; transcript_id "ENSMUSG00000131793.1_tx_24"; exon_id "chr12_54386248_54386324_+"; exonnum "3"; txlen "1303";
chr12	sragcm37_mid	exon	54386248	54386324	0.00908007894025409	+	.	gene_id "ENSMUSG00000131793.1"; transcript_id "ENSMUSG00000131793.1_tx_25"; exon_id "chr12_54386248_54386324_+"; exonnum "3"; txlen "1033";
chr12	sragcm37_mid	exon	54386248	54386324	0.00643172258267998	+	.	gene_id "ENSMUSG00000131793.1"; transcript_id "ENSMUSG00000131793.1_tx_32"; exon_id "chr12_54386248_54386324_+"; exonnum "3"; txlen "1660";
chr12	sragcm37_mid	exon	54386248	54386324	0.00643172258267998	+	.	gene_id "ENSMUSG00000131793.1"; transcript_id "ENSMUSG00000131793.1_tx_33"; exon_id "chr12_54386248_54386324_+"; exonnum "4"; txlen "1787";
chr12	sragcm37_mid	exon	54386248	54386324	0.00643172258267998	+	.	gene_id "ENSMUSG00000131793.1"; transcript_id "ENSMUSG00000131793.1_tx_34"; exon_id "chr12_54386248_54386324_+"; exonnum "4"; txlen "1300";
chr12	sragcm37_mid	exon	54386248	54386324	0.00643172258267998	+	.	gene_id "ENSMUSG00000131793.1"; transcript_id "ENSMUSG00000131793.1_tx_35"; exon_id "chr12_54386248_54386324_+"; exonnum "3"; txlen "1173";
chr12	sragcm37_mid	exon	54386248	54386324	0.00643172258267998	+	.	gene_id "ENSMUSG00000131793.1"; transcript_id "ENSMUSG00000131793.1_tx_36"; exon_id "chr12_54386248_54386324_+"; exonnum "4"; txlen "1452";
chr12	sragcm37_mid	exon	54386248	54386324	0.00567504933765881	+	.	gene_id "ENSMUSG00000131793.1"; transcript_id "ENSMUSG00000131793.1_tx_42"; exon_id "chr12_54386248_54386324_+"; exonnum "4"; txlen "1522";
chr12	sragcm37_mid	exon	54386248	54386324	0.00567504933765881	+	.	gene_id "ENSMUSG00000131793.1"; transcript_id "ENSMUSG00000131793.1_tx_43"; exon_id "chr12_54386248_54386324_+"; exonnum "4"; txlen "1662";
chr12	sragcm37_mid	exon	54386248	54386324	0.00491837609263763	+	.	gene_id "ENSMUSG00000131793.1"; transcript_id "ENSMUSG00000131793.1_tx_44"; exon_id "chr12_54386248_54386324_+"; exonnum "4"; txlen "1749";
chr12	sragcm37_mid	exon	54386248	54386324	0.00491837609263763	+	.	gene_id "ENSMUSG00000131793.1"; transcript_id "ENSMUSG00000131793.1_tx_45"; exon_id "chr12_54386248_54386324_+"; exonnum "4"; txlen "1889";
chr12	sragcm37_mid	exon	54387044	54387187	0.0158901381454447	+	.	gene_id "ENSMUSG00000131793.1"; transcript_id "ENSMUSG00000131793.1_tx_12"; exon_id "chr12_54387044_54387187_+"; exonnum "3"; txlen "1500";
chr12	sragcm37_mid	exon	54387044	54387187	0.0158901381454447	+	.	gene_id "ENSMUSG00000131793.1"; transcript_id "ENSMUSG00000131793.1_tx_13"; exon_id "chr12_54387044_54387187_+"; exonnum "3"; txlen "1013";
chr12	sragcm37_mid	exon	54387044	54387187	0.0143767916554023	+	.	gene_id "ENSMUSG00000131793.1"; transcript_id "ENSMUSG00000131793.1_tx_14"; exon_id "chr12_54387044_54387187_+"; exonnum "3"; txlen "1165";
chr12	sragcm37_mid	exon	54387044	54387187	0.0139984550328917	+	.	gene_id "ENSMUSG00000131793.1"; transcript_id "ENSMUSG00000131793.1_tx_15"; exon_id "chr12_54387044_54387187_+"; exonnum "5"; txlen "1647";
chr12	sragcm37_mid	exon	54387044	54387187	0.0139984550328917	+	.	gene_id "ENSMUSG00000131793.1"; transcript_id "ENSMUSG00000131793.1_tx_16"; exon_id "chr12_54387044_54387187_+"; exonnum "5"; txlen "1799";
chr12	sragcm37_mid	exon	54387044	54387187	0.0139984550328917	+	.	gene_id "ENSMUSG00000131793.1"; transcript_id "ENSMUSG00000131793.1_tx_17"; exon_id "chr12_54387044_54387187_+"; exonnum "5"; txlen "1160";
chr12	sragcm37_mid	exon	54387044	54387187	0.0139984550328917	+	.	gene_id "ENSMUSG00000131793.1"; transcript_id "ENSMUSG00000131793.1_tx_18"; exon_id "chr12_54387044_54387187_+"; exonnum "5"; txlen "1312";
chr12	sragcm37_mid	exon	54387044	54387187	0.00964964573836702	+	.	gene_id "ENSMUSG00000131793.1"; transcript_id "ENSMUSG00000131793.1_tx_19"; exon_id "chr12_54387044_54387187_+"; exonnum "3"; txlen "1435";
chr12	sragcm37_mid	exon	54387044	54387187	0.00964964573836702	+	.	gene_id "ENSMUSG00000131793.1"; transcript_id "ENSMUSG00000131793.1_tx_20"; exon_id "chr12_54387044_54387187_+"; exonnum "5"; txlen "1582";
chr12	sragcm37_mid	exon	54387044	54387187	0.00908007894025409	+	.	gene_id "ENSMUSG00000131793.1"; transcript_id "ENSMUSG00000131793.1_tx_21"; exon_id "chr12_54387044_54387187_+"; exonnum "4"; txlen "1520";
chr12	sragcm37_mid	exon	54387044	54387187	0.00908007894025409	+	.	gene_id "ENSMUSG00000131793.1"; transcript_id "ENSMUSG00000131793.1_tx_22"; exon_id "chr12_54387044_54387187_+"; exonnum "3"; txlen "1283";
chr12	sragcm37_mid	exon	54387044	54387187	0.00908007894025409	+	.	gene_id "ENSMUSG00000131793.1"; transcript_id "ENSMUSG00000131793.1_tx_23"; exon_id "chr12_54387044_54387187_+"; exonnum "5"; txlen "1430";
chr12	sragcm37_mid	exon	54387044	54387187	0.00908007894025409	+	.	gene_id "ENSMUSG00000131793.1"; transcript_id "ENSMUSG00000131793.1_tx_24"; exon_id "chr12_54387044_54387187_+"; exonnum "4"; txlen "1303";
chr12	sragcm37_mid	exon	54387044	54387187	0.00908007894025409	+	.	gene_id "ENSMUSG00000131793.1"; transcript_id "ENSMUSG00000131793.1_tx_25"; exon_id "chr12_54387044_54387187_+"; exonnum "4"; txlen "1033";
chr12	sragcm37_mid	exon	54387044	54387187	0.00756673245021174	+	.	gene_id "ENSMUSG00000131793.1"; transcript_id "ENSMUSG00000131793.1_tx_26"; exon_id "chr12_54387044_54387187_+"; exonnum "2"; txlen "1023";
chr12	sragcm37_mid	exon	54387044	54387187	0.00718839582770115	+	.	gene_id "ENSMUSG00000131793.1"; transcript_id "ENSMUSG00000131793.1_tx_27"; exon_id "chr12_54387044_54387187_+"; exonnum "3"; txlen "1443";
chr12	sragcm37_mid	exon	54387044	54387187	0.00718839582770115	+	.	gene_id "ENSMUSG00000131793.1"; transcript_id "ENSMUSG00000131793.1_tx_28"; exon_id "chr12_54387044_54387187_+"; exonnum "4"; txlen "1570";
chr12	sragcm37_mid	exon	54387044	54387187	0.00718839582770115	+	.	gene_id "ENSMUSG00000131793.1"; transcript_id "ENSMUSG00000131793.1_tx_29"; exon_id "chr12_54387044_54387187_+"; exonnum "4"; txlen "1083";
chr12	sragcm37_mid	exon	54387044	54387187	0.00718839582770115	+	.	gene_id "ENSMUSG00000131793.1"; transcript_id "ENSMUSG00000131793.1_tx_30"; exon_id "chr12_54387044_54387187_+"; exonnum "4"; txlen "1235";
chr12	sragcm37_mid	exon	54387044	54387187	0.00718839582770115	+	.	gene_id "ENSMUSG00000131793.1"; transcript_id "ENSMUSG00000131793.1_tx_31"; exon_id "chr12_54387044_54387187_+"; exonnum "3"; txlen "956";
chr12	sragcm37_mid	exon	54387044	54387187	0.00643172258267998	+	.	gene_id "ENSMUSG00000131793.1"; transcript_id "ENSMUSG00000131793.1_tx_32"; exon_id "chr12_54387044_54387187_+"; exonnum "4"; txlen "1660";
chr12	sragcm37_mid	exon	54387044	54387187	0.00643172258267998	+	.	gene_id "ENSMUSG00000131793.1"; transcript_id "ENSMUSG00000131793.1_tx_33"; exon_id "chr12_54387044_54387187_+"; exonnum "5"; txlen "1787";
chr12	sragcm37_mid	exon	54387044	54387187	0.00643172258267998	+	.	gene_id "ENSMUSG00000131793.1"; transcript_id "ENSMUSG00000131793.1_tx_34"; exon_id "chr12_54387044_54387187_+"; exonnum "5"; txlen "1300";
chr12	sragcm37_mid	exon	54387044	54387187	0.00643172258267998	+	.	gene_id "ENSMUSG00000131793.1"; transcript_id "ENSMUSG00000131793.1_tx_35"; exon_id "chr12_54387044_54387187_+"; exonnum "4"; txlen "1173";
chr12	sragcm37_mid	exon	54387044	54387187	0.00643172258267998	+	.	gene_id "ENSMUSG00000131793.1"; transcript_id "ENSMUSG00000131793.1_tx_36"; exon_id "chr12_54387044_54387187_+"; exonnum "5"; txlen "1452";
chr12	sragcm37_mid	exon	54387044	54387187	0.00567504933765881	+	.	gene_id "ENSMUSG00000131793.1"; transcript_id "ENSMUSG00000131793.1_tx_37"; exon_id "chr12_54387044_54387187_+"; exonnum "2"; txlen "1385";
chr12	sragcm37_mid	exon	54387044	54387187	0.00567504933765881	+	.	gene_id "ENSMUSG00000131793.1"; transcript_id "ENSMUSG00000131793.1_tx_38"; exon_id "chr12_54387044_54387187_+"; exonnum "3"; txlen "1375";
chr12	sragcm37_mid	exon	54387044	54387187	0.00567504933765881	+	.	gene_id "ENSMUSG00000131793.1"; transcript_id "ENSMUSG00000131793.1_tx_39"; exon_id "chr12_54387044_54387187_+"; exonnum "3"; txlen "1527";
chr12	sragcm37_mid	exon	54387044	54387187	0.0982306511096847	+	.	gene_id "ENSMUSG00000131793.1"; transcript_id "ENSMUSG00000131793.1_tx_4"; exon_id "chr12_54387044_54387187_+"; exonnum "3"; txlen "1652";
chr12	sragcm37_mid	exon	54387044	54387187	0.00567504933765881	+	.	gene_id "ENSMUSG00000131793.1"; transcript_id "ENSMUSG00000131793.1_tx_40"; exon_id "chr12_54387044_54387187_+"; exonnum "3"; txlen "1318";
chr12	sragcm37_mid	exon	54387044	54387187	0.00567504933765881	+	.	gene_id "ENSMUSG00000131793.1"; transcript_id "ENSMUSG00000131793.1_tx_41"; exon_id "chr12_54387044_54387187_+"; exonnum "4"; txlen "1445";
chr12	sragcm37_mid	exon	54387044	54387187	0.00567504933765881	+	.	gene_id "ENSMUSG00000131793.1"; transcript_id "ENSMUSG00000131793.1_tx_42"; exon_id "chr12_54387044_54387187_+"; exonnum "5"; txlen "1522";
chr12	sragcm37_mid	exon	54387044	54387187	0.00567504933765881	+	.	gene_id "ENSMUSG00000131793.1"; transcript_id "ENSMUSG00000131793.1_tx_43"; exon_id "chr12_54387044_54387187_+"; exonnum "5"; txlen "1662";
chr12	sragcm37_mid	exon	54387044	54387187	0.00491837609263763	+	.	gene_id "ENSMUSG00000131793.1"; transcript_id "ENSMUSG00000131793.1_tx_44"; exon_id "chr12_54387044_54387187_+"; exonnum "5"; txlen "1749";
chr12	sragcm37_mid	exon	54387044	54387187	0.00491837609263763	+	.	gene_id "ENSMUSG00000131793.1"; transcript_id "ENSMUSG00000131793.1_tx_45"; exon_id "chr12_54387044_54387187_+"; exonnum "5"; txlen "1889";
chr12	sragcm37_mid	exon	54387044	54387187	0.0914205919044942	+	.	gene_id "ENSMUSG00000131793.1"; transcript_id "ENSMUSG00000131793.1_tx_5"; exon_id "chr12_54387044_54387187_+"; exonnum "2"; txlen "1510";
chr12	sragcm37_ss	exon	54387597	54388236	0.0158901381454447	+	.	gene_id "ENSMUSG00000131793.1"; transcript_id "ENSMUSG00000131793.1_tx_13"; exon_id "chr12_54387597_54388236_+"; exonnum "4"; txlen "1013";
chr12	sragcm37_ss	exon	54387597	54388236	0.0143767916554023	+	.	gene_id "ENSMUSG00000131793.1"; transcript_id "ENSMUSG00000131793.1_tx_14"; exon_id "chr12_54387597_54388236_+"; exonnum "4"; txlen "1165";
chr12	sragcm37_ss	exon	54387597	54388236	0.0139984550328917	+	.	gene_id "ENSMUSG00000131793.1"; transcript_id "ENSMUSG00000131793.1_tx_17"; exon_id "chr12_54387597_54388236_+"; exonnum "6"; txlen "1160";
chr12	sragcm37_ss	exon	54387597	54388236	0.0139984550328917	+	.	gene_id "ENSMUSG00000131793.1"; transcript_id "ENSMUSG00000131793.1_tx_18"; exon_id "chr12_54387597_54388236_+"; exonnum "6"; txlen "1312";
chr12	sragcm37_ss	exon	54387597	54388236	0.00908007894025409	+	.	gene_id "ENSMUSG00000131793.1"; transcript_id "ENSMUSG00000131793.1_tx_25"; exon_id "chr12_54387597_54388236_+"; exonnum "5"; txlen "1033";
chr12	sragcm37_ss	exon	54387597	54388236	0.00756673245021174	+	.	gene_id "ENSMUSG00000131793.1"; transcript_id "ENSMUSG00000131793.1_tx_26"; exon_id "chr12_54387597_54388236_+"; exonnum "3"; txlen "1023";
chr12	sragcm37_ss	exon	54387597	54388236	0.00718839582770115	+	.	gene_id "ENSMUSG00000131793.1"; transcript_id "ENSMUSG00000131793.1_tx_29"; exon_id "chr12_54387597_54388236_+"; exonnum "5"; txlen "1083";
chr12	sragcm37_ss	exon	54387597	54388236	0.00718839582770115	+	.	gene_id "ENSMUSG00000131793.1"; transcript_id "ENSMUSG00000131793.1_tx_30"; exon_id "chr12_54387597_54388236_+"; exonnum "5"; txlen "1235";
chr12	sragcm37_ss	exon	54387597	54388236	0.00718839582770115	+	.	gene_id "ENSMUSG00000131793.1"; transcript_id "ENSMUSG00000131793.1_tx_31"; exon_id "chr12_54387597_54388236_+"; exonnum "4"; txlen "956";
chr12	sragcm37_ss	exon	54387597	54388236	0.00643172258267998	+	.	gene_id "ENSMUSG00000131793.1"; transcript_id "ENSMUSG00000131793.1_tx_34"; exon_id "chr12_54387597_54388236_+"; exonnum "6"; txlen "1300";
chr12	sragcm37_ss	exon	54387597	54388236	0.00643172258267998	+	.	gene_id "ENSMUSG00000131793.1"; transcript_id "ENSMUSG00000131793.1_tx_35"; exon_id "chr12_54387597_54388236_+"; exonnum "5"; txlen "1173";
chr12	sragcm37_ss	exon	54387597	54388236	0.00643172258267998	+	.	gene_id "ENSMUSG00000131793.1"; transcript_id "ENSMUSG00000131793.1_tx_36"; exon_id "chr12_54387597_54388236_+"; exonnum "6"; txlen "1452";
chr12	sragcm37_mid	exon	54390513	54390572	0.0367185729483666	+	.	gene_id "ENSMUSG00000131793.1"; transcript_id "ENSMUSG00000131793.1_tx_10"; exon_id "chr12_54390513_54390572_+"; exonnum "1"; txlen "1242";
chr12	sragcm37_mid	exon	54390513	54390572	0.0158901381454447	+	.	gene_id "ENSMUSG00000131793.1"; transcript_id "ENSMUSG00000131793.1_tx_12"; exon_id "chr12_54390513_54390572_+"; exonnum "4"; txlen "1500";
chr12	sragcm37_mid	exon	54390513	54390572	0.0139984550328917	+	.	gene_id "ENSMUSG00000131793.1"; transcript_id "ENSMUSG00000131793.1_tx_15"; exon_id "chr12_54390513_54390572_+"; exonnum "6"; txlen "1647";
chr12	sragcm37_mid	exon	54390513	54390572	0.0139984550328917	+	.	gene_id "ENSMUSG00000131793.1"; transcript_id "ENSMUSG00000131793.1_tx_16"; exon_id "chr12_54390513_54390572_+"; exonnum "6"; txlen "1799";
chr12	sragcm37_mid	exon	54390513	54390572	0.00964964573836702	+	.	gene_id "ENSMUSG00000131793.1"; transcript_id "ENSMUSG00000131793.1_tx_19"; exon_id "chr12_54390513_54390572_+"; exonnum "4"; txlen "1435";
chr12	sragcm37_mid	exon	54390513	54390572	0.217708650991421	+	.	gene_id "ENSMUSG00000131793.1"; transcript_id "ENSMUSG00000131793.1_tx_2"; exon_id "chr12_54390513_54390572_+"; exonnum "1"; txlen "790";
chr12	sragcm37_mid	exon	54390513	54390572	0.00964964573836702	+	.	gene_id "ENSMUSG00000131793.1"; transcript_id "ENSMUSG00000131793.1_tx_20"; exon_id "chr12_54390513_54390572_+"; exonnum "6"; txlen "1582";
chr12	sragcm37_mid	exon	54390513	54390572	0.00908007894025409	+	.	gene_id "ENSMUSG00000131793.1"; transcript_id "ENSMUSG00000131793.1_tx_21"; exon_id "chr12_54390513_54390572_+"; exonnum "5"; txlen "1520";
chr12	sragcm37_mid	exon	54390513	54390572	0.00908007894025409	+	.	gene_id "ENSMUSG00000131793.1"; transcript_id "ENSMUSG00000131793.1_tx_22"; exon_id "chr12_54390513_54390572_+"; exonnum "4"; txlen "1283";
chr12	sragcm37_mid	exon	54390513	54390572	0.00908007894025409	+	.	gene_id "ENSMUSG00000131793.1"; transcript_id "ENSMUSG00000131793.1_tx_23"; exon_id "chr12_54390513_54390572_+"; exonnum "6"; txlen "1430";
chr12	sragcm37_mid	exon	54390513	54390572	0.00908007894025409	+	.	gene_id "ENSMUSG00000131793.1"; transcript_id "ENSMUSG00000131793.1_tx_24"; exon_id "chr12_54390513_54390572_+"; exonnum "5"; txlen "1303";
chr12	sragcm37_mid	exon	54390513	54390572	0.00718839582770115	+	.	gene_id "ENSMUSG00000131793.1"; transcript_id "ENSMUSG00000131793.1_tx_27"; exon_id "chr12_54390513_54390572_+"; exonnum "4"; txlen "1443";
chr12	sragcm37_mid	exon	54390513	54390572	0.00718839582770115	+	.	gene_id "ENSMUSG00000131793.1"; transcript_id "ENSMUSG00000131793.1_tx_28"; exon_id "chr12_54390513_54390572_+"; exonnum "5"; txlen "1570";
chr12	sragcm37_mid	exon	54390513	54390572	0.173608693482903	+	.	gene_id "ENSMUSG00000131793.1"; transcript_id "ENSMUSG00000131793.1_tx_3"; exon_id "chr12_54390513_54390572_+"; exonnum "1"; txlen "1007";
chr12	sragcm37_mid	exon	54390513	54390572	0.00643172258267998	+	.	gene_id "ENSMUSG00000131793.1"; transcript_id "ENSMUSG00000131793.1_tx_32"; exon_id "chr12_54390513_54390572_+"; exonnum "5"; txlen "1660";
chr12	sragcm37_mid	exon	54390513	54390572	0.00643172258267998	+	.	gene_id "ENSMUSG00000131793.1"; transcript_id "ENSMUSG00000131793.1_tx_33"; exon_id "chr12_54390513_54390572_+"; exonnum "6"; txlen "1787";
chr12	sragcm37_mid	exon	54390513	54390572	0.00567504933765881	+	.	gene_id "ENSMUSG00000131793.1"; transcript_id "ENSMUSG00000131793.1_tx_37"; exon_id "chr12_54390513_54390572_+"; exonnum "3"; txlen "1385";
chr12	sragcm37_mid	exon	54390513	54390572	0.00567504933765881	+	.	gene_id "ENSMUSG00000131793.1"; transcript_id "ENSMUSG00000131793.1_tx_38"; exon_id "chr12_54390513_54390572_+"; exonnum "4"; txlen "1375";
chr12	sragcm37_mid	exon	54390513	54390572	0.00567504933765881	+	.	gene_id "ENSMUSG00000131793.1"; transcript_id "ENSMUSG00000131793.1_tx_39"; exon_id "chr12_54390513_54390572_+"; exonnum "4"; txlen "1527";
chr12	sragcm37_mid	exon	54390513	54390572	0.0982306511096847	+	.	gene_id "ENSMUSG00000131793.1"; transcript_id "ENSMUSG00000131793.1_tx_4"; exon_id "chr12_54390513_54390572_+"; exonnum "4"; txlen "1652";
chr12	sragcm37_mid	exon	54390513	54390572	0.00567504933765881	+	.	gene_id "ENSMUSG00000131793.1"; transcript_id "ENSMUSG00000131793.1_tx_40"; exon_id "chr12_54390513_54390572_+"; exonnum "4"; txlen "1318";
chr12	sragcm37_mid	exon	54390513	54390572	0.00567504933765881	+	.	gene_id "ENSMUSG00000131793.1"; transcript_id "ENSMUSG00000131793.1_tx_41"; exon_id "chr12_54390513_54390572_+"; exonnum "5"; txlen "1445";
chr12	sragcm37_mid	exon	54390513	54390572	0.00567504933765881	+	.	gene_id "ENSMUSG00000131793.1"; transcript_id "ENSMUSG00000131793.1_tx_42"; exon_id "chr12_54390513_54390572_+"; exonnum "6"; txlen "1522";
chr12	sragcm37_mid	exon	54390513	54390572	0.00567504933765881	+	.	gene_id "ENSMUSG00000131793.1"; transcript_id "ENSMUSG00000131793.1_tx_43"; exon_id "chr12_54390513_54390572_+"; exonnum "6"; txlen "1662";
chr12	sragcm37_mid	exon	54390513	54390572	0.00491837609263763	+	.	gene_id "ENSMUSG00000131793.1"; transcript_id "ENSMUSG00000131793.1_tx_44"; exon_id "chr12_54390513_54390572_+"; exonnum "6"; txlen "1749";
chr12	sragcm37_mid	exon	54390513	54390572	0.00491837609263763	+	.	gene_id "ENSMUSG00000131793.1"; transcript_id "ENSMUSG00000131793.1_tx_45"; exon_id "chr12_54390513_54390572_+"; exonnum "6"; txlen "1889";
chr12	sragcm37_mid	exon	54390513	54390572	0.0914205919044942	+	.	gene_id "ENSMUSG00000131793.1"; transcript_id "ENSMUSG00000131793.1_tx_5"; exon_id "chr12_54390513_54390572_+"; exonnum "3"; txlen "1510";
chr12	sragcm37_mid	exon	54390513	54390572	0.0367185729483666	+	.	gene_id "ENSMUSG00000131793.1"; transcript_id "ENSMUSG00000131793.1_tx_9"; exon_id "chr12_54390513_54390572_+"; exonnum "1"; txlen "1025";
chr12	sragcm37_mid	exon	54391148	54391349	0.0367185729483666	+	.	gene_id "ENSMUSG00000131793.1"; transcript_id "ENSMUSG00000131793.1_tx_10"; exon_id "chr12_54391148_54391349_+"; exonnum "2"; txlen "1242";
chr12	sragcm37_mid	exon	54391148	54391349	0.0158901381454447	+	.	gene_id "ENSMUSG00000131793.1"; transcript_id "ENSMUSG00000131793.1_tx_12"; exon_id "chr12_54391148_54391349_+"; exonnum "5"; txlen "1500";
chr12	sragcm37_mid	exon	54391148	54391349	0.0139984550328917	+	.	gene_id "ENSMUSG00000131793.1"; transcript_id "ENSMUSG00000131793.1_tx_15"; exon_id "chr12_54391148_54391349_+"; exonnum "7"; txlen "1647";
chr12	sragcm37_mid	exon	54391148	54391349	0.0139984550328917	+	.	gene_id "ENSMUSG00000131793.1"; transcript_id "ENSMUSG00000131793.1_tx_16"; exon_id "chr12_54391148_54391349_+"; exonnum "7"; txlen "1799";
chr12	sragcm37_mid	exon	54391148	54391349	0.00964964573836702	+	.	gene_id "ENSMUSG00000131793.1"; transcript_id "ENSMUSG00000131793.1_tx_19"; exon_id "chr12_54391148_54391349_+"; exonnum "5"; txlen "1435";
chr12	sragcm37_mid	exon	54391148	54391349	0.00964964573836702	+	.	gene_id "ENSMUSG00000131793.1"; transcript_id "ENSMUSG00000131793.1_tx_20"; exon_id "chr12_54391148_54391349_+"; exonnum "7"; txlen "1582";
chr12	sragcm37_mid	exon	54391148	54391349	0.00908007894025409	+	.	gene_id "ENSMUSG00000131793.1"; transcript_id "ENSMUSG00000131793.1_tx_21"; exon_id "chr12_54391148_54391349_+"; exonnum "6"; txlen "1520";
chr12	sragcm37_mid	exon	54391148	54391349	0.00908007894025409	+	.	gene_id "ENSMUSG00000131793.1"; transcript_id "ENSMUSG00000131793.1_tx_22"; exon_id "chr12_54391148_54391349_+"; exonnum "5"; txlen "1283";
chr12	sragcm37_mid	exon	54391148	54391349	0.00908007894025409	+	.	gene_id "ENSMUSG00000131793.1"; transcript_id "ENSMUSG00000131793.1_tx_23"; exon_id "chr12_54391148_54391349_+"; exonnum "7"; txlen "1430";
chr12	sragcm37_mid	exon	54391148	54391349	0.00908007894025409	+	.	gene_id "ENSMUSG00000131793.1"; transcript_id "ENSMUSG00000131793.1_tx_24"; exon_id "chr12_54391148_54391349_+"; exonnum "6"; txlen "1303";
chr12	sragcm37_mid	exon	54391148	54391349	0.00718839582770115	+	.	gene_id "ENSMUSG00000131793.1"; transcript_id "ENSMUSG00000131793.1_tx_27"; exon_id "chr12_54391148_54391349_+"; exonnum "5"; txlen "1443";
chr12	sragcm37_mid	exon	54391148	54391349	0.00718839582770115	+	.	gene_id "ENSMUSG00000131793.1"; transcript_id "ENSMUSG00000131793.1_tx_28"; exon_id "chr12_54391148_54391349_+"; exonnum "6"; txlen "1570";
chr12	sragcm37_mid	exon	54391148	54391349	0.00643172258267998	+	.	gene_id "ENSMUSG00000131793.1"; transcript_id "ENSMUSG00000131793.1_tx_32"; exon_id "chr12_54391148_54391349_+"; exonnum "6"; txlen "1660";
chr12	sragcm37_mid	exon	54391148	54391349	0.00643172258267998	+	.	gene_id "ENSMUSG00000131793.1"; transcript_id "ENSMUSG00000131793.1_tx_33"; exon_id "chr12_54391148_54391349_+"; exonnum "7"; txlen "1787";
chr12	sragcm37_mid	exon	54391148	54391349	0.00567504933765881	+	.	gene_id "ENSMUSG00000131793.1"; transcript_id "ENSMUSG00000131793.1_tx_37"; exon_id "chr12_54391148_54391349_+"; exonnum "4"; txlen "1385";
chr12	sragcm37_mid	exon	54391148	54391349	0.00567504933765881	+	.	gene_id "ENSMUSG00000131793.1"; transcript_id "ENSMUSG00000131793.1_tx_38"; exon_id "chr12_54391148_54391349_+"; exonnum "5"; txlen "1375";
chr12	sragcm37_mid	exon	54391148	54391349	0.00567504933765881	+	.	gene_id "ENSMUSG00000131793.1"; transcript_id "ENSMUSG00000131793.1_tx_39"; exon_id "chr12_54391148_54391349_+"; exonnum "5"; txlen "1527";
chr12	sragcm37_mid	exon	54391148	54391349	0.0982306511096847	+	.	gene_id "ENSMUSG00000131793.1"; transcript_id "ENSMUSG00000131793.1_tx_4"; exon_id "chr12_54391148_54391349_+"; exonnum "5"; txlen "1652";
chr12	sragcm37_mid	exon	54391148	54391349	0.00567504933765881	+	.	gene_id "ENSMUSG00000131793.1"; transcript_id "ENSMUSG00000131793.1_tx_40"; exon_id "chr12_54391148_54391349_+"; exonnum "5"; txlen "1318";
chr12	sragcm37_mid	exon	54391148	54391349	0.00567504933765881	+	.	gene_id "ENSMUSG00000131793.1"; transcript_id "ENSMUSG00000131793.1_tx_41"; exon_id "chr12_54391148_54391349_+"; exonnum "6"; txlen "1445";
chr12	sragcm37_mid	exon	54391148	54391349	0.00567504933765881	+	.	gene_id "ENSMUSG00000131793.1"; transcript_id "ENSMUSG00000131793.1_tx_42"; exon_id "chr12_54391148_54391349_+"; exonnum "7"; txlen "1522";
chr12	sragcm37_mid	exon	54391148	54391349	0.00567504933765881	+	.	gene_id "ENSMUSG00000131793.1"; transcript_id "ENSMUSG00000131793.1_tx_43"; exon_id "chr12_54391148_54391349_+"; exonnum "7"; txlen "1662";
chr12	sragcm37_mid	exon	54391148	54391349	0.00491837609263763	+	.	gene_id "ENSMUSG00000131793.1"; transcript_id "ENSMUSG00000131793.1_tx_44"; exon_id "chr12_54391148_54391349_+"; exonnum "7"; txlen "1749";
chr12	sragcm37_mid	exon	54391148	54391349	0.00491837609263763	+	.	gene_id "ENSMUSG00000131793.1"; transcript_id "ENSMUSG00000131793.1_tx_45"; exon_id "chr12_54391148_54391349_+"; exonnum "7"; txlen "1889";
chr12	sragcm37_mid	exon	54391148	54391349	0.0914205919044942	+	.	gene_id "ENSMUSG00000131793.1"; transcript_id "ENSMUSG00000131793.1_tx_5"; exon_id "chr12_54391148_54391349_+"; exonnum "4"; txlen "1510";
chr12	sragcm37_mid	exon	54391148	54391349	0.0443932197110907	+	.	gene_id "ENSMUSG00000131793.1"; transcript_id "ENSMUSG00000131793.1_tx_8"; exon_id "chr12_54391148_54391349_+"; exonnum "3"; txlen "1448";
chr12	sragcm37_mid	exon	54391148	54391349	0.0367185729483666	+	.	gene_id "ENSMUSG00000131793.1"; transcript_id "ENSMUSG00000131793.1_tx_9"; exon_id "chr12_54391148_54391349_+"; exonnum "2"; txlen "1025";
chr12	sragcm37_mid	exon	54391268	54391349	0.217708650991421	+	.	gene_id "ENSMUSG00000131793.1"; transcript_id "ENSMUSG00000131793.1_tx_2"; exon_id "chr12_54391268_54391349_+"; exonnum "2"; txlen "790";
chr12	sragcm37_mid	exon	54391268	54391349	0.173608693482903	+	.	gene_id "ENSMUSG00000131793.1"; transcript_id "ENSMUSG00000131793.1_tx_3"; exon_id "chr12_54391268_54391349_+"; exonnum "2"; txlen "1007";
chr12	HAVANA	exon	54397585	54397692	0	+	.	gene_id "ENSMUSG00000131793.1"; transcript_id "ENSMUST00000308269.1"; gene_type "lncRNA"; gene_name "ENSMUSG00000131793"; transcript_type "lncRNA"; transcript_name "ENSMUST00000308269"; exon_number 1; exon_id "ENSMUSE00001608916.1"; level 2; tag "basic"; tag "Ensembl_canonical"; tag "GENCODE_Primary"; tag "TAGENE";
chr12	HAVANA	gene	54397585	54401765	0	+	.	gene_id "ENSMUSG00000131793.1"; gene_type "lncRNA"; gene_name "ENSMUSG00000131793"; level 2;
chr12	HAVANA	transcript	54397585	54401765	0	+	.	gene_id "ENSMUSG00000131793.1"; transcript_id "ENSMUST00000308269.1"; gene_type "lncRNA"; gene_name "ENSMUSG00000131793"; transcript_type "lncRNA"; transcript_name "ENSMUST00000308269"; level 2; tag "basic"; tag "Ensembl_canonical"; tag "GENCODE_Primary"; tag "TAGENE";
chr12	sragcm37_mid	exon	54397591	54397692	0.0351002492258821	+	.	gene_id "ENSMUSG00000131793.1"; transcript_id "ENSMUSG00000131793.1_tx_11"; exon_id "chr12_54397591_54397692_+"; exonnum "1"; txlen "750";
chr12	sragcm37_mid	exon	54397591	54397692	0.00491837609263763	+	.	gene_id "ENSMUSG00000131793.1"; transcript_id "ENSMUSG00000131793.1_tx_44"; exon_id "chr12_54397591_54397692_+"; exonnum "8"; txlen "1749";
chr12	sragcm37_mid	exon	54397591	54397692	0.00491837609263763	+	.	gene_id "ENSMUSG00000131793.1"; transcript_id "ENSMUSG00000131793.1_tx_45"; exon_id "chr12_54397591_54397692_+"; exonnum "8"; txlen "1889";
chr12	sragcm37_mid	exon	54398756	54398972	0.0367185729483666	+	.	gene_id "ENSMUSG00000131793.1"; transcript_id "ENSMUSG00000131793.1_tx_10"; exon_id "chr12_54398756_54398972_+"; exonnum "3"; txlen "1242";
chr12	sragcm37_mid	exon	54398756	54398972	0.0158901381454447	+	.	gene_id "ENSMUSG00000131793.1"; transcript_id "ENSMUSG00000131793.1_tx_12"; exon_id "chr12_54398756_54398972_+"; exonnum "6"; txlen "1500";
chr12	sragcm37_mid	exon	54398756	54398972	0.0139984550328917	+	.	gene_id "ENSMUSG00000131793.1"; transcript_id "ENSMUSG00000131793.1_tx_15"; exon_id "chr12_54398756_54398972_+"; exonnum "8"; txlen "1647";
chr12	sragcm37_mid	exon	54398756	54398972	0.0139984550328917	+	.	gene_id "ENSMUSG00000131793.1"; transcript_id "ENSMUSG00000131793.1_tx_16"; exon_id "chr12_54398756_54398972_+"; exonnum "8"; txlen "1799";
chr12	sragcm37_mid	exon	54398756	54398972	0.00908007894025409	+	.	gene_id "ENSMUSG00000131793.1"; transcript_id "ENSMUSG00000131793.1_tx_21"; exon_id "chr12_54398756_54398972_+"; exonnum "7"; txlen "1520";
chr12	sragcm37_mid	exon	54398756	54398972	0.00718839582770115	+	.	gene_id "ENSMUSG00000131793.1"; transcript_id "ENSMUSG00000131793.1_tx_27"; exon_id "chr12_54398756_54398972_+"; exonnum "6"; txlen "1443";
chr12	sragcm37_mid	exon	54398756	54398972	0.00718839582770115	+	.	gene_id "ENSMUSG00000131793.1"; transcript_id "ENSMUSG00000131793.1_tx_28"; exon_id "chr12_54398756_54398972_+"; exonnum "7"; txlen "1570";
chr12	sragcm37_mid	exon	54398756	54398972	0.173608693482903	+	.	gene_id "ENSMUSG00000131793.1"; transcript_id "ENSMUSG00000131793.1_tx_3"; exon_id "chr12_54398756_54398972_+"; exonnum "3"; txlen "1007";
chr12	sragcm37_mid	exon	54398756	54398972	0.00643172258267998	+	.	gene_id "ENSMUSG00000131793.1"; transcript_id "ENSMUSG00000131793.1_tx_32"; exon_id "chr12_54398756_54398972_+"; exonnum "7"; txlen "1660";
chr12	sragcm37_mid	exon	54398756	54398972	0.00643172258267998	+	.	gene_id "ENSMUSG00000131793.1"; transcript_id "ENSMUSG00000131793.1_tx_33"; exon_id "chr12_54398756_54398972_+"; exonnum "8"; txlen "1787";
chr12	sragcm37_mid	exon	54398756	54398972	0.00567504933765881	+	.	gene_id "ENSMUSG00000131793.1"; transcript_id "ENSMUSG00000131793.1_tx_37"; exon_id "chr12_54398756_54398972_+"; exonnum "5"; txlen "1385";
chr12	sragcm37_mid	exon	54398756	54398972	0.00567504933765881	+	.	gene_id "ENSMUSG00000131793.1"; transcript_id "ENSMUSG00000131793.1_tx_38"; exon_id "chr12_54398756_54398972_+"; exonnum "6"; txlen "1375";
chr12	sragcm37_mid	exon	54398756	54398972	0.00567504933765881	+	.	gene_id "ENSMUSG00000131793.1"; transcript_id "ENSMUSG00000131793.1_tx_39"; exon_id "chr12_54398756_54398972_+"; exonnum "6"; txlen "1527";
chr12	sragcm37_mid	exon	54398756	54398972	0.0982306511096847	+	.	gene_id "ENSMUSG00000131793.1"; transcript_id "ENSMUSG00000131793.1_tx_4"; exon_id "chr12_54398756_54398972_+"; exonnum "6"; txlen "1652";
chr12	sragcm37_mid	exon	54398756	54398972	0.00567504933765881	+	.	gene_id "ENSMUSG00000131793.1"; transcript_id "ENSMUSG00000131793.1_tx_40"; exon_id "chr12_54398756_54398972_+"; exonnum "6"; txlen "1318";
chr12	sragcm37_mid	exon	54398756	54398972	0.00567504933765881	+	.	gene_id "ENSMUSG00000131793.1"; transcript_id "ENSMUSG00000131793.1_tx_41"; exon_id "chr12_54398756_54398972_+"; exonnum "7"; txlen "1445";
chr12	sragcm37_mid	exon	54398756	54398972	0.00567504933765881	+	.	gene_id "ENSMUSG00000131793.1"; transcript_id "ENSMUSG00000131793.1_tx_42"; exon_id "chr12_54398756_54398972_+"; exonnum "8"; txlen "1522";
chr12	sragcm37_mid	exon	54398756	54398972	0.00567504933765881	+	.	gene_id "ENSMUSG00000131793.1"; transcript_id "ENSMUSG00000131793.1_tx_43"; exon_id "chr12_54398756_54398972_+"; exonnum "8"; txlen "1662";
chr12	sragcm37_mid	exon	54398756	54398972	0.00491837609263763	+	.	gene_id "ENSMUSG00000131793.1"; transcript_id "ENSMUSG00000131793.1_tx_44"; exon_id "chr12_54398756_54398972_+"; exonnum "9"; txlen "1749";
chr12	sragcm37_mid	exon	54398756	54398972	0.00491837609263763	+	.	gene_id "ENSMUSG00000131793.1"; transcript_id "ENSMUSG00000131793.1_tx_45"; exon_id "chr12_54398756_54398972_+"; exonnum "9"; txlen "1889";
chr12	sragcm37_mid	exon	54398756	54398972	0.0914205919044942	+	.	gene_id "ENSMUSG00000131793.1"; transcript_id "ENSMUSG00000131793.1_tx_5"; exon_id "chr12_54398756_54398972_+"; exonnum "5"; txlen "1510";
chr12	sragcm37_mid	exon	54398756	54398972	0.0443932197110907	+	.	gene_id "ENSMUSG00000131793.1"; transcript_id "ENSMUSG00000131793.1_tx_8"; exon_id "chr12_54398756_54398972_+"; exonnum "4"; txlen "1448";
chr12	HAVANA	exon	54399479	54399672	0	+	.	gene_id "ENSMUSG00000131793.1"; transcript_id "ENSMUST00000308269.1"; gene_type "lncRNA"; gene_name "ENSMUSG00000131793"; transcript_type "lncRNA"; transcript_name "ENSMUST00000308269"; exon_number 2; exon_id "ENSMUSE00001608917.1"; level 2; tag "basic"; tag "Ensembl_canonical"; tag "GENCODE_Primary"; tag "TAGENE";
chr12	ENSEMBL_gcm37	exon	54399479	54399672	0.0367185729483666	+	.	gene_id "ENSMUSG00000131793.1"; transcript_id "ENSMUSG00000131793.1_tx_10"; exon_id "chr12_54399479_54399672_+"; exonnum "4"; txlen "1242";
chr12	ENSEMBL_gcm37	exon	54399479	54399672	0.0351002492258821	+	.	gene_id "ENSMUSG00000131793.1"; transcript_id "ENSMUSG00000131793.1_tx_11"; exon_id "chr12_54399479_54399672_+"; exonnum "2"; txlen "750";
chr12	ENSEMBL_gcm37	exon	54399479	54399672	0.0158901381454447	+	.	gene_id "ENSMUSG00000131793.1"; transcript_id "ENSMUSG00000131793.1_tx_12"; exon_id "chr12_54399479_54399672_+"; exonnum "7"; txlen "1500";
chr12	ENSEMBL_gcm37	exon	54399479	54399672	0.0139984550328917	+	.	gene_id "ENSMUSG00000131793.1"; transcript_id "ENSMUSG00000131793.1_tx_15"; exon_id "chr12_54399479_54399672_+"; exonnum "9"; txlen "1647";
chr12	ENSEMBL_gcm37	exon	54399479	54399672	0.0139984550328917	+	.	gene_id "ENSMUSG00000131793.1"; transcript_id "ENSMUSG00000131793.1_tx_16"; exon_id "chr12_54399479_54399672_+"; exonnum "9"; txlen "1799";
chr12	ENSEMBL_gcm37	exon	54399479	54399672	0.00964964573836702	+	.	gene_id "ENSMUSG00000131793.1"; transcript_id "ENSMUSG00000131793.1_tx_19"; exon_id "chr12_54399479_54399672_+"; exonnum "6"; txlen "1435";
chr12	ENSEMBL_gcm37	exon	54399479	54399672	0.217708650991421	+	.	gene_id "ENSMUSG00000131793.1"; transcript_id "ENSMUSG00000131793.1_tx_2"; exon_id "chr12_54399479_54399672_+"; exonnum "3"; txlen "790";
chr12	ENSEMBL_gcm37	exon	54399479	54399672	0.00964964573836702	+	.	gene_id "ENSMUSG00000131793.1"; transcript_id "ENSMUSG00000131793.1_tx_20"; exon_id "chr12_54399479_54399672_+"; exonnum "8"; txlen "1582";
chr12	ENSEMBL_gcm37	exon	54399479	54399672	0.00908007894025409	+	.	gene_id "ENSMUSG00000131793.1"; transcript_id "ENSMUSG00000131793.1_tx_21"; exon_id "chr12_54399479_54399672_+"; exonnum "8"; txlen "1520";
chr12	ENSEMBL_gcm37	exon	54399479	54399672	0.00908007894025409	+	.	gene_id "ENSMUSG00000131793.1"; transcript_id "ENSMUSG00000131793.1_tx_22"; exon_id "chr12_54399479_54399672_+"; exonnum "6"; txlen "1283";
chr12	ENSEMBL_gcm37	exon	54399479	54399672	0.00908007894025409	+	.	gene_id "ENSMUSG00000131793.1"; transcript_id "ENSMUSG00000131793.1_tx_23"; exon_id "chr12_54399479_54399672_+"; exonnum "8"; txlen "1430";
chr12	ENSEMBL_gcm37	exon	54399479	54399672	0.00908007894025409	+	.	gene_id "ENSMUSG00000131793.1"; transcript_id "ENSMUSG00000131793.1_tx_24"; exon_id "chr12_54399479_54399672_+"; exonnum "7"; txlen "1303";
chr12	ENSEMBL_gcm37	exon	54399479	54399672	0.00718839582770115	+	.	gene_id "ENSMUSG00000131793.1"; transcript_id "ENSMUSG00000131793.1_tx_27"; exon_id "chr12_54399479_54399672_+"; exonnum "7"; txlen "1443";
chr12	ENSEMBL_gcm37	exon	54399479	54399672	0.00718839582770115	+	.	gene_id "ENSMUSG00000131793.1"; transcript_id "ENSMUSG00000131793.1_tx_28"; exon_id "chr12_54399479_54399672_+"; exonnum "8"; txlen "1570";
chr12	ENSEMBL_gcm37	exon	54399479	54399672	0.173608693482903	+	.	gene_id "ENSMUSG00000131793.1"; transcript_id "ENSMUSG00000131793.1_tx_3"; exon_id "chr12_54399479_54399672_+"; exonnum "4"; txlen "1007";
chr12	ENSEMBL_gcm37	exon	54399479	54399672	0.00643172258267998	+	.	gene_id "ENSMUSG00000131793.1"; transcript_id "ENSMUSG00000131793.1_tx_32"; exon_id "chr12_54399479_54399672_+"; exonnum "8"; txlen "1660";
chr12	ENSEMBL_gcm37	exon	54399479	54399672	0.00643172258267998	+	.	gene_id "ENSMUSG00000131793.1"; transcript_id "ENSMUSG00000131793.1_tx_33"; exon_id "chr12_54399479_54399672_+"; exonnum "9"; txlen "1787";
chr12	ENSEMBL_gcm37	exon	54399479	54399672	0.00567504933765881	+	.	gene_id "ENSMUSG00000131793.1"; transcript_id "ENSMUSG00000131793.1_tx_37"; exon_id "chr12_54399479_54399672_+"; exonnum "6"; txlen "1385";
chr12	ENSEMBL_gcm37	exon	54399479	54399672	0.00567504933765881	+	.	gene_id "ENSMUSG00000131793.1"; transcript_id "ENSMUSG00000131793.1_tx_38"; exon_id "chr12_54399479_54399672_+"; exonnum "7"; txlen "1375";
chr12	ENSEMBL_gcm37	exon	54399479	54399672	0.00567504933765881	+	.	gene_id "ENSMUSG00000131793.1"; transcript_id "ENSMUSG00000131793.1_tx_39"; exon_id "chr12_54399479_54399672_+"; exonnum "7"; txlen "1527";
chr12	ENSEMBL_gcm37	exon	54399479	54399672	0.0982306511096847	+	.	gene_id "ENSMUSG00000131793.1"; transcript_id "ENSMUSG00000131793.1_tx_4"; exon_id "chr12_54399479_54399672_+"; exonnum "7"; txlen "1652";
chr12	ENSEMBL_gcm37	exon	54399479	54399672	0.00567504933765881	+	.	gene_id "ENSMUSG00000131793.1"; transcript_id "ENSMUSG00000131793.1_tx_40"; exon_id "chr12_54399479_54399672_+"; exonnum "7"; txlen "1318";
chr12	ENSEMBL_gcm37	exon	54399479	54399672	0.00567504933765881	+	.	gene_id "ENSMUSG00000131793.1"; transcript_id "ENSMUSG00000131793.1_tx_41"; exon_id "chr12_54399479_54399672_+"; exonnum "8"; txlen "1445";
chr12	ENSEMBL_gcm37	exon	54399479	54399672	0.00567504933765881	+	.	gene_id "ENSMUSG00000131793.1"; transcript_id "ENSMUSG00000131793.1_tx_42"; exon_id "chr12_54399479_54399672_+"; exonnum "9"; txlen "1522";
chr12	ENSEMBL_gcm37	exon	54399479	54399672	0.00567504933765881	+	.	gene_id "ENSMUSG00000131793.1"; transcript_id "ENSMUSG00000131793.1_tx_43"; exon_id "chr12_54399479_54399672_+"; exonnum "9"; txlen "1662";
chr12	ENSEMBL_gcm37	exon	54399479	54399672	0.00491837609263763	+	.	gene_id "ENSMUSG00000131793.1"; transcript_id "ENSMUSG00000131793.1_tx_44"; exon_id "chr12_54399479_54399672_+"; exonnum "10"; txlen "1749";
chr12	ENSEMBL_gcm37	exon	54399479	54399672	0.00491837609263763	+	.	gene_id "ENSMUSG00000131793.1"; transcript_id "ENSMUSG00000131793.1_tx_45"; exon_id "chr12_54399479_54399672_+"; exonnum "10"; txlen "1889";
chr12	ENSEMBL_gcm37	exon	54399479	54399672	0.0914205919044942	+	.	gene_id "ENSMUSG00000131793.1"; transcript_id "ENSMUSG00000131793.1_tx_5"; exon_id "chr12_54399479_54399672_+"; exonnum "6"; txlen "1510";
chr12	ENSEMBL_gcm37	exon	54399479	54399672	0.0443932197110907	+	.	gene_id "ENSMUSG00000131793.1"; transcript_id "ENSMUSG00000131793.1_tx_8"; exon_id "chr12_54399479_54399672_+"; exonnum "5"; txlen "1448";
chr12	ENSEMBL_gcm37	exon	54399479	54399672	0.0367185729483666	+	.	gene_id "ENSMUSG00000131793.1"; transcript_id "ENSMUSG00000131793.1_tx_9"; exon_id "chr12_54399479_54399672_+"; exonnum "3"; txlen "1025";
chr12	HAVANA	exon	54399930	54400054	0	+	.	gene_id "ENSMUSG00000131793.1"; transcript_id "ENSMUST00000308269.1"; gene_type "lncRNA"; gene_name "ENSMUSG00000131793"; transcript_type "lncRNA"; transcript_name "ENSMUST00000308269"; exon_number 3; exon_id "ENSMUSE00001608915.1"; level 2; tag "basic"; tag "Ensembl_canonical"; tag "GENCODE_Primary"; tag "TAGENE";
chr12	ENSEMBL_gcm37	exon	54399930	54400054	0.0367185729483666	+	.	gene_id "ENSMUSG00000131793.1"; transcript_id "ENSMUSG00000131793.1_tx_10"; exon_id "chr12_54399930_54400054_+"; exonnum "5"; txlen "1242";
chr12	ENSEMBL_gcm37	exon	54399930	54400054	0.0351002492258821	+	.	gene_id "ENSMUSG00000131793.1"; transcript_id "ENSMUSG00000131793.1_tx_11"; exon_id "chr12_54399930_54400054_+"; exonnum "3"; txlen "750";
chr12	ENSEMBL_gcm37	exon	54399930	54400054	0.0158901381454447	+	.	gene_id "ENSMUSG00000131793.1"; transcript_id "ENSMUSG00000131793.1_tx_12"; exon_id "chr12_54399930_54400054_+"; exonnum "8"; txlen "1500";
chr12	ENSEMBL_gcm37	exon	54399930	54400054	0.0139984550328917	+	.	gene_id "ENSMUSG00000131793.1"; transcript_id "ENSMUSG00000131793.1_tx_15"; exon_id "chr12_54399930_54400054_+"; exonnum "10"; txlen "1647";
chr12	ENSEMBL_gcm37	exon	54399930	54400054	0.0139984550328917	+	.	gene_id "ENSMUSG00000131793.1"; transcript_id "ENSMUSG00000131793.1_tx_16"; exon_id "chr12_54399930_54400054_+"; exonnum "10"; txlen "1799";
chr12	ENSEMBL_gcm37	exon	54399930	54400054	0.00964964573836702	+	.	gene_id "ENSMUSG00000131793.1"; transcript_id "ENSMUSG00000131793.1_tx_19"; exon_id "chr12_54399930_54400054_+"; exonnum "7"; txlen "1435";
chr12	ENSEMBL_gcm37	exon	54399930	54400054	0.217708650991421	+	.	gene_id "ENSMUSG00000131793.1"; transcript_id "ENSMUSG00000131793.1_tx_2"; exon_id "chr12_54399930_54400054_+"; exonnum "4"; txlen "790";
chr12	ENSEMBL_gcm37	exon	54399930	54400054	0.00964964573836702	+	.	gene_id "ENSMUSG00000131793.1"; transcript_id "ENSMUSG00000131793.1_tx_20"; exon_id "chr12_54399930_54400054_+"; exonnum "9"; txlen "1582";
chr12	ENSEMBL_gcm37	exon	54399930	54400054	0.00908007894025409	+	.	gene_id "ENSMUSG00000131793.1"; transcript_id "ENSMUSG00000131793.1_tx_21"; exon_id "chr12_54399930_54400054_+"; exonnum "9"; txlen "1520";
chr12	ENSEMBL_gcm37	exon	54399930	54400054	0.00908007894025409	+	.	gene_id "ENSMUSG00000131793.1"; transcript_id "ENSMUSG00000131793.1_tx_22"; exon_id "chr12_54399930_54400054_+"; exonnum "7"; txlen "1283";
chr12	ENSEMBL_gcm37	exon	54399930	54400054	0.00908007894025409	+	.	gene_id "ENSMUSG00000131793.1"; transcript_id "ENSMUSG00000131793.1_tx_23"; exon_id "chr12_54399930_54400054_+"; exonnum "9"; txlen "1430";
chr12	ENSEMBL_gcm37	exon	54399930	54400054	0.00908007894025409	+	.	gene_id "ENSMUSG00000131793.1"; transcript_id "ENSMUSG00000131793.1_tx_24"; exon_id "chr12_54399930_54400054_+"; exonnum "8"; txlen "1303";
chr12	ENSEMBL_gcm37	exon	54399930	54400054	0.00718839582770115	+	.	gene_id "ENSMUSG00000131793.1"; transcript_id "ENSMUSG00000131793.1_tx_27"; exon_id "chr12_54399930_54400054_+"; exonnum "8"; txlen "1443";
chr12	ENSEMBL_gcm37	exon	54399930	54400054	0.00718839582770115	+	.	gene_id "ENSMUSG00000131793.1"; transcript_id "ENSMUSG00000131793.1_tx_28"; exon_id "chr12_54399930_54400054_+"; exonnum "9"; txlen "1570";
chr12	ENSEMBL_gcm37	exon	54399930	54400054	0.173608693482903	+	.	gene_id "ENSMUSG00000131793.1"; transcript_id "ENSMUSG00000131793.1_tx_3"; exon_id "chr12_54399930_54400054_+"; exonnum "5"; txlen "1007";
chr12	ENSEMBL_gcm37	exon	54399930	54400054	0.00643172258267998	+	.	gene_id "ENSMUSG00000131793.1"; transcript_id "ENSMUSG00000131793.1_tx_32"; exon_id "chr12_54399930_54400054_+"; exonnum "9"; txlen "1660";
chr12	ENSEMBL_gcm37	exon	54399930	54400054	0.00643172258267998	+	.	gene_id "ENSMUSG00000131793.1"; transcript_id "ENSMUSG00000131793.1_tx_33"; exon_id "chr12_54399930_54400054_+"; exonnum "10"; txlen "1787";
chr12	ENSEMBL_gcm37	exon	54399930	54400054	0.0982306511096847	+	.	gene_id "ENSMUSG00000131793.1"; transcript_id "ENSMUSG00000131793.1_tx_4"; exon_id "chr12_54399930_54400054_+"; exonnum "8"; txlen "1652";
chr12	ENSEMBL_gcm37	exon	54399930	54400054	0.00491837609263763	+	.	gene_id "ENSMUSG00000131793.1"; transcript_id "ENSMUSG00000131793.1_tx_44"; exon_id "chr12_54399930_54400054_+"; exonnum "11"; txlen "1749";
chr12	ENSEMBL_gcm37	exon	54399930	54400054	0.00491837609263763	+	.	gene_id "ENSMUSG00000131793.1"; transcript_id "ENSMUSG00000131793.1_tx_45"; exon_id "chr12_54399930_54400054_+"; exonnum "11"; txlen "1889";
chr12	ENSEMBL_gcm37	exon	54399930	54400054	0.0914205919044942	+	.	gene_id "ENSMUSG00000131793.1"; transcript_id "ENSMUSG00000131793.1_tx_5"; exon_id "chr12_54399930_54400054_+"; exonnum "7"; txlen "1510";
chr12	ENSEMBL_gcm37	exon	54399930	54400054	0.0443932197110907	+	.	gene_id "ENSMUSG00000131793.1"; transcript_id "ENSMUSG00000131793.1_tx_8"; exon_id "chr12_54399930_54400054_+"; exonnum "6"; txlen "1448";
chr12	ENSEMBL_gcm37	exon	54399930	54400054	0.0367185729483666	+	.	gene_id "ENSMUSG00000131793.1"; transcript_id "ENSMUSG00000131793.1_tx_9"; exon_id "chr12_54399930_54400054_+"; exonnum "4"; txlen "1025";
chr12	sragcm37_mid	exon	54400315	54400429	0.0367185729483666	+	.	gene_id "ENSMUSG00000131793.1"; transcript_id "ENSMUSG00000131793.1_tx_10"; exon_id "chr12_54400315_54400429_+"; exonnum "6"; txlen "1242";
chr12	sragcm37_mid	exon	54400315	54400429	0.0367185729483666	+	.	gene_id "ENSMUSG00000131793.1"; transcript_id "ENSMUSG00000131793.1_tx_9"; exon_id "chr12_54400315_54400429_+"; exonnum "5"; txlen "1025";
chr12	HAVANA	exon	54401437	54401765	0	+	.	gene_id "ENSMUSG00000131793.1"; transcript_id "ENSMUST00000308269.1"; gene_type "lncRNA"; gene_name "ENSMUSG00000131793"; transcript_type "lncRNA"; transcript_name "ENSMUST00000308269"; exon_number 4; exon_id "ENSMUSE00001608918.1"; level 2; tag "basic"; tag "Ensembl_canonical"; tag "GENCODE_Primary"; tag "TAGENE";
chr12	ENSEMBL_gcm37	exon	54401437	54401765	0.0367185729483666	+	.	gene_id "ENSMUSG00000131793.1"; transcript_id "ENSMUSG00000131793.1_tx_10"; exon_id "chr12_54401437_54401765_+"; exonnum "7"; txlen "1242";
chr12	ENSEMBL_gcm37	exon	54401437	54401765	0.0351002492258821	+	.	gene_id "ENSMUSG00000131793.1"; transcript_id "ENSMUSG00000131793.1_tx_11"; exon_id "chr12_54401437_54401765_+"; exonnum "4"; txlen "750";
chr12	ENSEMBL_gcm37	exon	54401437	54401765	0.0158901381454447	+	.	gene_id "ENSMUSG00000131793.1"; transcript_id "ENSMUSG00000131793.1_tx_12"; exon_id "chr12_54401437_54401765_+"; exonnum "9"; txlen "1500";
chr12	ENSEMBL_gcm37	exon	54401437	54401765	0.0139984550328917	+	.	gene_id "ENSMUSG00000131793.1"; transcript_id "ENSMUSG00000131793.1_tx_15"; exon_id "chr12_54401437_54401765_+"; exonnum "11"; txlen "1647";
chr12	ENSEMBL_gcm37	exon	54401437	54401765	0.0139984550328917	+	.	gene_id "ENSMUSG00000131793.1"; transcript_id "ENSMUSG00000131793.1_tx_16"; exon_id "chr12_54401437_54401765_+"; exonnum "11"; txlen "1799";
chr12	ENSEMBL_gcm37	exon	54401437	54401765	0.00964964573836702	+	.	gene_id "ENSMUSG00000131793.1"; transcript_id "ENSMUSG00000131793.1_tx_19"; exon_id "chr12_54401437_54401765_+"; exonnum "8"; txlen "1435";
chr12	ENSEMBL_gcm37	exon	54401437	54401765	0.217708650991421	+	.	gene_id "ENSMUSG00000131793.1"; transcript_id "ENSMUSG00000131793.1_tx_2"; exon_id "chr12_54401437_54401765_+"; exonnum "5"; txlen "790";
chr12	ENSEMBL_gcm37	exon	54401437	54401765	0.00964964573836702	+	.	gene_id "ENSMUSG00000131793.1"; transcript_id "ENSMUSG00000131793.1_tx_20"; exon_id "chr12_54401437_54401765_+"; exonnum "10"; txlen "1582";
chr12	ENSEMBL_gcm37	exon	54401437	54401765	0.00908007894025409	+	.	gene_id "ENSMUSG00000131793.1"; transcript_id "ENSMUSG00000131793.1_tx_21"; exon_id "chr12_54401437_54401765_+"; exonnum "10"; txlen "1520";
chr12	ENSEMBL_gcm37	exon	54401437	54401765	0.00908007894025409	+	.	gene_id "ENSMUSG00000131793.1"; transcript_id "ENSMUSG00000131793.1_tx_22"; exon_id "chr12_54401437_54401765_+"; exonnum "8"; txlen "1283";
chr12	ENSEMBL_gcm37	exon	54401437	54401765	0.00908007894025409	+	.	gene_id "ENSMUSG00000131793.1"; transcript_id "ENSMUSG00000131793.1_tx_23"; exon_id "chr12_54401437_54401765_+"; exonnum "10"; txlen "1430";
chr12	ENSEMBL_gcm37	exon	54401437	54401765	0.00908007894025409	+	.	gene_id "ENSMUSG00000131793.1"; transcript_id "ENSMUSG00000131793.1_tx_24"; exon_id "chr12_54401437_54401765_+"; exonnum "9"; txlen "1303";
chr12	ENSEMBL_gcm37	exon	54401437	54401765	0.00718839582770115	+	.	gene_id "ENSMUSG00000131793.1"; transcript_id "ENSMUSG00000131793.1_tx_27"; exon_id "chr12_54401437_54401765_+"; exonnum "9"; txlen "1443";
chr12	ENSEMBL_gcm37	exon	54401437	54401765	0.00718839582770115	+	.	gene_id "ENSMUSG00000131793.1"; transcript_id "ENSMUSG00000131793.1_tx_28"; exon_id "chr12_54401437_54401765_+"; exonnum "10"; txlen "1570";
chr12	ENSEMBL_gcm37	exon	54401437	54401765	0.173608693482903	+	.	gene_id "ENSMUSG00000131793.1"; transcript_id "ENSMUSG00000131793.1_tx_3"; exon_id "chr12_54401437_54401765_+"; exonnum "6"; txlen "1007";
chr12	ENSEMBL_gcm37	exon	54401437	54401765	0.00643172258267998	+	.	gene_id "ENSMUSG00000131793.1"; transcript_id "ENSMUSG00000131793.1_tx_32"; exon_id "chr12_54401437_54401765_+"; exonnum "10"; txlen "1660";
chr12	ENSEMBL_gcm37	exon	54401437	54401765	0.00643172258267998	+	.	gene_id "ENSMUSG00000131793.1"; transcript_id "ENSMUSG00000131793.1_tx_33"; exon_id "chr12_54401437_54401765_+"; exonnum "11"; txlen "1787";
chr12	ENSEMBL_gcm37	exon	54401437	54401765	0.00567504933765881	+	.	gene_id "ENSMUSG00000131793.1"; transcript_id "ENSMUSG00000131793.1_tx_37"; exon_id "chr12_54401437_54401765_+"; exonnum "7"; txlen "1385";
chr12	ENSEMBL_gcm37	exon	54401437	54401765	0.00567504933765881	+	.	gene_id "ENSMUSG00000131793.1"; transcript_id "ENSMUSG00000131793.1_tx_38"; exon_id "chr12_54401437_54401765_+"; exonnum "8"; txlen "1375";
chr12	ENSEMBL_gcm37	exon	54401437	54401765	0.00567504933765881	+	.	gene_id "ENSMUSG00000131793.1"; transcript_id "ENSMUSG00000131793.1_tx_39"; exon_id "chr12_54401437_54401765_+"; exonnum "8"; txlen "1527";
chr12	ENSEMBL_gcm37	exon	54401437	54401765	0.0982306511096847	+	.	gene_id "ENSMUSG00000131793.1"; transcript_id "ENSMUSG00000131793.1_tx_4"; exon_id "chr12_54401437_54401765_+"; exonnum "9"; txlen "1652";
chr12	ENSEMBL_gcm37	exon	54401437	54401765	0.00567504933765881	+	.	gene_id "ENSMUSG00000131793.1"; transcript_id "ENSMUSG00000131793.1_tx_40"; exon_id "chr12_54401437_54401765_+"; exonnum "8"; txlen "1318";
chr12	ENSEMBL_gcm37	exon	54401437	54401765	0.00567504933765881	+	.	gene_id "ENSMUSG00000131793.1"; transcript_id "ENSMUSG00000131793.1_tx_41"; exon_id "chr12_54401437_54401765_+"; exonnum "9"; txlen "1445";
chr12	ENSEMBL_gcm37	exon	54401437	54401765	0.00567504933765881	+	.	gene_id "ENSMUSG00000131793.1"; transcript_id "ENSMUSG00000131793.1_tx_42"; exon_id "chr12_54401437_54401765_+"; exonnum "10"; txlen "1522";
chr12	ENSEMBL_gcm37	exon	54401437	54401765	0.00567504933765881	+	.	gene_id "ENSMUSG00000131793.1"; transcript_id "ENSMUSG00000131793.1_tx_43"; exon_id "chr12_54401437_54401765_+"; exonnum "10"; txlen "1662";
chr12	ENSEMBL_gcm37	exon	54401437	54401765	0.00491837609263763	+	.	gene_id "ENSMUSG00000131793.1"; transcript_id "ENSMUSG00000131793.1_tx_44"; exon_id "chr12_54401437_54401765_+"; exonnum "12"; txlen "1749";
chr12	ENSEMBL_gcm37	exon	54401437	54401765	0.00491837609263763	+	.	gene_id "ENSMUSG00000131793.1"; transcript_id "ENSMUSG00000131793.1_tx_45"; exon_id "chr12_54401437_54401765_+"; exonnum "12"; txlen "1889";
chr12	ENSEMBL_gcm37	exon	54401437	54401765	0.0914205919044942	+	.	gene_id "ENSMUSG00000131793.1"; transcript_id "ENSMUSG00000131793.1_tx_5"; exon_id "chr12_54401437_54401765_+"; exonnum "8"; txlen "1510";
chr12	ENSEMBL_gcm37	exon	54401437	54401765	0.0443932197110907	+	.	gene_id "ENSMUSG00000131793.1"; transcript_id "ENSMUSG00000131793.1_tx_8"; exon_id "chr12_54401437_54401765_+"; exonnum "7"; txlen "1448";
chr12	ENSEMBL_gcm37	exon	54401437	54401765	0.0367185729483666	+	.	gene_id "ENSMUSG00000131793.1"; transcript_id "ENSMUSG00000131793.1_tx_9"; exon_id "chr12_54401437_54401765_+"; exonnum "6"; txlen "1025";
chr12	HAVANA	exon	54446907	54447182	0	+	.	gene_id "ENSMUSG00000112053.3"; transcript_id "ENSMUST00000353971.1"; gene_type "lncRNA"; gene_name "Gm46328"; transcript_type "lncRNA"; transcript_name "Gm46328-204"; exon_number 1; exon_id "ENSMUSE00001696775.1"; level 2; mgi_id "MGI:5825965"; tag "TAGENE"; havana_gene "OTTMUSG00000065582.1";
chr12	HAVANA	exon	54446907	54447182	0	+	.	gene_id "ENSMUSG00000112053.3"; transcript_id "ENSMUST00000353970.1"; gene_type "lncRNA"; gene_name "Gm46328"; transcript_type "lncRNA"; transcript_name "Gm46328-203"; exon_number 1; exon_id "ENSMUSE00001696775.1"; level 2; mgi_id "MGI:5825965"; tag "TAGENE"; havana_gene "OTTMUSG00000065582.1";
chr12	HAVANA	transcript	54446907	54452447	0	+	.	gene_id "ENSMUSG00000112053.3"; transcript_id "ENSMUST00000353971.1"; gene_type "lncRNA"; gene_name "Gm46328"; transcript_type "lncRNA"; transcript_name "Gm46328-204"; level 2; mgi_id "MGI:5825965"; tag "TAGENE"; havana_gene "OTTMUSG00000065582.1";
chr12	HAVANA	transcript	54446907	54452573	0	+	.	gene_id "ENSMUSG00000112053.3"; transcript_id "ENSMUST00000353970.1"; gene_type "lncRNA"; gene_name "Gm46328"; transcript_type "lncRNA"; transcript_name "Gm46328-203"; level 2; mgi_id "MGI:5825965"; tag "TAGENE"; havana_gene "OTTMUSG00000065582.1";
chr12	HAVANA	gene	54446907	54458736	0	+	.	gene_id "ENSMUSG00000112053.3"; gene_type "lncRNA"; gene_name "Gm46328"; level 2; mgi_id "MGI:5825965"; havana_gene "OTTMUSG00000065582.1";
chr12	HAVANA	exon	54446944	54447182	0	+	.	gene_id "ENSMUSG00000112053.3"; transcript_id "ENSMUST00000353972.1"; gene_type "lncRNA"; gene_name "Gm46328"; transcript_type "lncRNA"; transcript_name "Gm46328-205"; exon_number 1; exon_id "ENSMUSE00001696762.1"; level 2; mgi_id "MGI:5825965"; tag "basic"; tag "TAGENE"; havana_gene "OTTMUSG00000065582.1";
chr12	HAVANA	transcript	54446944	54452443	0	+	.	gene_id "ENSMUSG00000112053.3"; transcript_id "ENSMUST00000353972.1"; gene_type "lncRNA"; gene_name "Gm46328"; transcript_type "lncRNA"; transcript_name "Gm46328-205"; level 2; mgi_id "MGI:5825965"; tag "basic"; tag "TAGENE"; havana_gene "OTTMUSG00000065582.1";
chr12	HAVANA	exon	54446962	54447182	0	+	.	gene_id "ENSMUSG00000112053.3"; transcript_id "ENSMUST00000217924.2"; gene_type "lncRNA"; gene_name "Gm46328"; transcript_type "lncRNA"; transcript_name "Gm46328-201"; exon_number 1; exon_id "ENSMUSE00001407838.2"; level 2; transcript_support_level "5"; mgi_id "MGI:5825965"; tag "RNA_Seq_supported_only"; havana_gene "OTTMUSG00000065582.1"; havana_transcript "OTTMUST00000159680.1";
chr12	HAVANA	transcript	54446962	54452440	0	+	.	gene_id "ENSMUSG00000112053.3"; transcript_id "ENSMUST00000217924.2"; gene_type "lncRNA"; gene_name "Gm46328"; transcript_type "lncRNA"; transcript_name "Gm46328-201"; level 2; transcript_support_level "5"; mgi_id "MGI:5825965"; tag "RNA_Seq_supported_only"; havana_gene "OTTMUSG00000065582.1"; havana_transcript "OTTMUST00000159680.1";
chr12	HAVANA	exon	54446987	54447182	0	+	.	gene_id "ENSMUSG00000112053.3"; transcript_id "ENSMUST00000353973.1"; gene_type "lncRNA"; gene_name "Gm46328"; transcript_type "lncRNA"; transcript_name "Gm46328-206"; exon_number 1; exon_id "ENSMUSE00001696767.1"; level 2; mgi_id "MGI:5825965"; tag "TAGENE"; havana_gene "OTTMUSG00000065582.1";
chr12	HAVANA	transcript	54446987	54452442	0	+	.	gene_id "ENSMUSG00000112053.3"; transcript_id "ENSMUST00000353973.1"; gene_type "lncRNA"; gene_name "Gm46328"; transcript_type "lncRNA"; transcript_name "Gm46328-206"; level 2; mgi_id "MGI:5825965"; tag "TAGENE"; havana_gene "OTTMUSG00000065582.1";
chr12	HAVANA	exon	54447003	54447182	0	+	.	gene_id "ENSMUSG00000112053.3"; transcript_id "ENSMUST00000353974.1"; gene_type "lncRNA"; gene_name "Gm46328"; transcript_type "lncRNA"; transcript_name "Gm46328-207"; exon_number 1; exon_id "ENSMUSE00001696760.1"; level 2; mgi_id "MGI:5825965"; tag "TAGENE"; havana_gene "OTTMUSG00000065582.1";
chr12	HAVANA	transcript	54447003	54452442	0	+	.	gene_id "ENSMUSG00000112053.3"; transcript_id "ENSMUST00000353974.1"; gene_type "lncRNA"; gene_name "Gm46328"; transcript_type "lncRNA"; transcript_name "Gm46328-207"; level 2; mgi_id "MGI:5825965"; tag "TAGENE"; havana_gene "OTTMUSG00000065582.1";
chr12	HAVANA	exon	54447074	54447182	0	+	.	gene_id "ENSMUSG00000112053.3"; transcript_id "ENSMUST00000353969.1"; gene_type "lncRNA"; gene_name "Gm46328"; transcript_type "lncRNA"; transcript_name "Gm46328-202"; exon_number 1; exon_id "ENSMUSE00001696774.1"; level 2; mgi_id "MGI:5825965"; tag "Ensembl_canonical"; tag "GENCODE_Primary"; tag "TAGENE"; havana_gene "OTTMUSG00000065582.1";
chr12	HAVANA	transcript	54447074	54458736	0	+	.	gene_id "ENSMUSG00000112053.3"; transcript_id "ENSMUST00000353969.1"; gene_type "lncRNA"; gene_name "Gm46328"; transcript_type "lncRNA"; transcript_name "Gm46328-202"; level 2; mgi_id "MGI:5825965"; tag "Ensembl_canonical"; tag "GENCODE_Primary"; tag "TAGENE"; havana_gene "OTTMUSG00000065582.1";
chr12	HAVANA	exon	54447075	54447182	0	+	.	gene_id "ENSMUSG00000112053.3"; transcript_id "ENSMUST00000353975.1"; gene_type "lncRNA"; gene_name "Gm46328"; transcript_type "lncRNA"; transcript_name "Gm46328-208"; exon_number 1; exon_id "ENSMUSE00001696761.1"; level 2; mgi_id "MGI:5825965"; tag "TAGENE"; havana_gene "OTTMUSG00000065582.1";
chr12	HAVANA	transcript	54447075	54452442	0	+	.	gene_id "ENSMUSG00000112053.3"; transcript_id "ENSMUST00000353975.1"; gene_type "lncRNA"; gene_name "Gm46328"; transcript_type "lncRNA"; transcript_name "Gm46328-208"; level 2; mgi_id "MGI:5825965"; tag "TAGENE"; havana_gene "OTTMUSG00000065582.1";
chr12	HAVANA	exon	54448550	54448597	0	+	.	gene_id "ENSMUSG00000112053.3"; transcript_id "ENSMUST00000353975.1"; gene_type "lncRNA"; gene_name "Gm46328"; transcript_type "lncRNA"; transcript_name "Gm46328-208"; exon_number 2; exon_id "ENSMUSE00001696770.1"; level 2; mgi_id "MGI:5825965"; tag "TAGENE"; havana_gene "OTTMUSG00000065582.1";
chr12	HAVANA	exon	54448654	54448867	0	+	.	gene_id "ENSMUSG00000112053.3"; transcript_id "ENSMUST00000353973.1"; gene_type "lncRNA"; gene_name "Gm46328"; transcript_type "lncRNA"; transcript_name "Gm46328-206"; exon_number 2; exon_id "ENSMUSE00001696764.1"; level 2; mgi_id "MGI:5825965"; tag "TAGENE"; havana_gene "OTTMUSG00000065582.1";
chr12	HAVANA	exon	54449545	54449844	0	+	.	gene_id "ENSMUSG00000112053.3"; transcript_id "ENSMUST00000353976.1"; gene_type "lncRNA"; gene_name "Gm46328"; transcript_type "lncRNA"; transcript_name "Gm46328-209"; exon_number 1; exon_id "ENSMUSE00001696772.1"; level 2; mgi_id "MGI:5825965"; tag "TAGENE"; havana_gene "OTTMUSG00000065582.1";
chr12	HAVANA	transcript	54449545	54452442	0	+	.	gene_id "ENSMUSG00000112053.3"; transcript_id "ENSMUST00000353976.1"; gene_type "lncRNA"; gene_name "Gm46328"; transcript_type "lncRNA"; transcript_name "Gm46328-209"; level 2; mgi_id "MGI:5825965"; tag "TAGENE"; havana_gene "OTTMUSG00000065582.1";
chr12	HAVANA	exon	54449767	54449844	0	+	.	gene_id "ENSMUSG00000112053.3"; transcript_id "ENSMUST00000353971.1"; gene_type "lncRNA"; gene_name "Gm46328"; transcript_type "lncRNA"; transcript_name "Gm46328-204"; exon_number 2; exon_id "ENSMUSE00001407463.2"; level 2; mgi_id "MGI:5825965"; tag "TAGENE"; havana_gene "OTTMUSG00000065582.1";
chr12	HAVANA	exon	54449767	54449844	0	+	.	gene_id "ENSMUSG00000112053.3"; transcript_id "ENSMUST00000353972.1"; gene_type "lncRNA"; gene_name "Gm46328"; transcript_type "lncRNA"; transcript_name "Gm46328-205"; exon_number 2; exon_id "ENSMUSE00001407463.2"; level 2; mgi_id "MGI:5825965"; tag "basic"; tag "TAGENE"; havana_gene "OTTMUSG00000065582.1";
chr12	HAVANA	exon	54449767	54449844	0	+	.	gene_id "ENSMUSG00000112053.3"; transcript_id "ENSMUST00000217924.2"; gene_type "lncRNA"; gene_name "Gm46328"; transcript_type "lncRNA"; transcript_name "Gm46328-201"; exon_number 2; exon_id "ENSMUSE00001407463.2"; level 2; transcript_support_level "5"; mgi_id "MGI:5825965"; tag "RNA_Seq_supported_only"; havana_gene "OTTMUSG00000065582.1"; havana_transcript "OTTMUST00000159680.1";
chr12	HAVANA	exon	54449767	54449844	0	+	.	gene_id "ENSMUSG00000112053.3"; transcript_id "ENSMUST00000353973.1"; gene_type "lncRNA"; gene_name "Gm46328"; transcript_type "lncRNA"; transcript_name "Gm46328-206"; exon_number 3; exon_id "ENSMUSE00001407463.2"; level 2; mgi_id "MGI:5825965"; tag "TAGENE"; havana_gene "OTTMUSG00000065582.1";
chr12	HAVANA	exon	54449767	54449844	0	+	.	gene_id "ENSMUSG00000112053.3"; transcript_id "ENSMUST00000353974.1"; gene_type "lncRNA"; gene_name "Gm46328"; transcript_type "lncRNA"; transcript_name "Gm46328-207"; exon_number 2; exon_id "ENSMUSE00001407463.2"; level 2; mgi_id "MGI:5825965"; tag "TAGENE"; havana_gene "OTTMUSG00000065582.1";
chr12	HAVANA	exon	54449767	54449844	0	+	.	gene_id "ENSMUSG00000112053.3"; transcript_id "ENSMUST00000353969.1"; gene_type "lncRNA"; gene_name "Gm46328"; transcript_type "lncRNA"; transcript_name "Gm46328-202"; exon_number 2; exon_id "ENSMUSE00001407463.2"; level 2; mgi_id "MGI:5825965"; tag "Ensembl_canonical"; tag "GENCODE_Primary"; tag "TAGENE"; havana_gene "OTTMUSG00000065582.1";
chr12	HAVANA	exon	54449767	54449844	0	+	.	gene_id "ENSMUSG00000112053.3"; transcript_id "ENSMUST00000353975.1"; gene_type "lncRNA"; gene_name "Gm46328"; transcript_type "lncRNA"; transcript_name "Gm46328-208"; exon_number 3; exon_id "ENSMUSE00001407463.2"; level 2; mgi_id "MGI:5825965"; tag "TAGENE"; havana_gene "OTTMUSG00000065582.1";
chr12	HAVANA	exon	54451423	54451750	0	+	.	gene_id "ENSMUSG00000112053.3"; transcript_id "ENSMUST00000217924.2"; gene_type "lncRNA"; gene_name "Gm46328"; transcript_type "lncRNA"; transcript_name "Gm46328-201"; exon_number 3; exon_id "ENSMUSE00001411443.2"; level 2; transcript_support_level "5"; mgi_id "MGI:5825965"; tag "RNA_Seq_supported_only"; havana_gene "OTTMUSG00000065582.1"; havana_transcript "OTTMUST00000159680.1";
chr12	HAVANA	exon	54451428	54451750	0	+	.	gene_id "ENSMUSG00000112053.3"; transcript_id "ENSMUST00000353972.1"; gene_type "lncRNA"; gene_name "Gm46328"; transcript_type "lncRNA"; transcript_name "Gm46328-205"; exon_number 3; exon_id "ENSMUSE00001696765.1"; level 2; mgi_id "MGI:5825965"; tag "basic"; tag "TAGENE"; havana_gene "OTTMUSG00000065582.1";
chr12	HAVANA	exon	54451650	54451750	0	+	.	gene_id "ENSMUSG00000112053.3"; transcript_id "ENSMUST00000353974.1"; gene_type "lncRNA"; gene_name "Gm46328"; transcript_type "lncRNA"; transcript_name "Gm46328-207"; exon_number 3; exon_id "ENSMUSE00001696769.1"; level 2; mgi_id "MGI:5825965"; tag "TAGENE"; havana_gene "OTTMUSG00000065582.1";
chr12	HAVANA	exon	54452092	54452440	0	+	.	gene_id "ENSMUSG00000112053.3"; transcript_id "ENSMUST00000217924.2"; gene_type "lncRNA"; gene_name "Gm46328"; transcript_type "lncRNA"; transcript_name "Gm46328-201"; exon_number 4; exon_id "ENSMUSE00001412655.2"; level 2; transcript_support_level "5"; mgi_id "MGI:5825965"; tag "RNA_Seq_supported_only"; havana_gene "OTTMUSG00000065582.1"; havana_transcript "OTTMUST00000159680.1";
chr12	HAVANA	exon	54452092	54452442	0	+	.	gene_id "ENSMUSG00000112053.3"; transcript_id "ENSMUST00000353973.1"; gene_type "lncRNA"; gene_name "Gm46328"; transcript_type "lncRNA"; transcript_name "Gm46328-206"; exon_number 4; exon_id "ENSMUSE00001696771.1"; level 2; mgi_id "MGI:5825965"; tag "TAGENE"; havana_gene "OTTMUSG00000065582.1";
chr12	HAVANA	exon	54452092	54452442	0	+	.	gene_id "ENSMUSG00000112053.3"; transcript_id "ENSMUST00000353974.1"; gene_type "lncRNA"; gene_name "Gm46328"; transcript_type "lncRNA"; transcript_name "Gm46328-207"; exon_number 4; exon_id "ENSMUSE00001696771.1"; level 2; mgi_id "MGI:5825965"; tag "TAGENE"; havana_gene "OTTMUSG00000065582.1";
chr12	HAVANA	exon	54452092	54452442	0	+	.	gene_id "ENSMUSG00000112053.3"; transcript_id "ENSMUST00000353975.1"; gene_type "lncRNA"; gene_name "Gm46328"; transcript_type "lncRNA"; transcript_name "Gm46328-208"; exon_number 4; exon_id "ENSMUSE00001696771.1"; level 2; mgi_id "MGI:5825965"; tag "TAGENE"; havana_gene "OTTMUSG00000065582.1";
chr12	HAVANA	exon	54452092	54452442	0	+	.	gene_id "ENSMUSG00000112053.3"; transcript_id "ENSMUST00000353976.1"; gene_type "lncRNA"; gene_name "Gm46328"; transcript_type "lncRNA"; transcript_name "Gm46328-209"; exon_number 2; exon_id "ENSMUSE00001696771.1"; level 2; mgi_id "MGI:5825965"; tag "TAGENE"; havana_gene "OTTMUSG00000065582.1";
chr12	HAVANA	exon	54452092	54452443	0	+	.	gene_id "ENSMUSG00000112053.3"; transcript_id "ENSMUST00000353972.1"; gene_type "lncRNA"; gene_name "Gm46328"; transcript_type "lncRNA"; transcript_name "Gm46328-205"; exon_number 4; exon_id "ENSMUSE00001696768.1"; level 2; mgi_id "MGI:5825965"; tag "basic"; tag "TAGENE"; havana_gene "OTTMUSG00000065582.1";
chr12	HAVANA	exon	54452092	54452447	0	+	.	gene_id "ENSMUSG00000112053.3"; transcript_id "ENSMUST00000353971.1"; gene_type "lncRNA"; gene_name "Gm46328"; transcript_type "lncRNA"; transcript_name "Gm46328-204"; exon_number 3; exon_id "ENSMUSE00001696763.1"; level 2; mgi_id "MGI:5825965"; tag "TAGENE"; havana_gene "OTTMUSG00000065582.1";
chr12	HAVANA	exon	54452092	54452573	0	+	.	gene_id "ENSMUSG00000112053.3"; transcript_id "ENSMUST00000353970.1"; gene_type "lncRNA"; gene_name "Gm46328"; transcript_type "lncRNA"; transcript_name "Gm46328-203"; exon_number 2; exon_id "ENSMUSE00001696766.1"; level 2; mgi_id "MGI:5825965"; tag "TAGENE"; havana_gene "OTTMUSG00000065582.1";
chr12	HAVANA	exon	54458558	54458736	0	+	.	gene_id "ENSMUSG00000112053.3"; transcript_id "ENSMUST00000353969.1"; gene_type "lncRNA"; gene_name "Gm46328"; transcript_type "lncRNA"; transcript_name "Gm46328-202"; exon_number 3; exon_id "ENSMUSE00001696773.1"; level 2; mgi_id "MGI:5825965"; tag "Ensembl_canonical"; tag "GENCODE_Primary"; tag "TAGENE"; havana_gene "OTTMUSG00000065582.1";
chr12	HAVANA	gene	54474863	54475342	0	+	.	gene_id "ENSMUSG00000112204.2"; gene_type "processed_pseudogene"; gene_name "Gm47553"; level 2; mgi_id "MGI:6096573"; havana_gene "OTTMUSG00000065583.1";
chr12	HAVANA	transcript	54474863	54475342	0	+	.	gene_id "ENSMUSG00000112204.2"; transcript_id "ENSMUST00000219134.2"; gene_type "processed_pseudogene"; gene_name "Gm47553"; transcript_type "processed_pseudogene"; transcript_name "Gm47553-201"; level 2; transcript_support_level "NA"; mgi_id "MGI:6096573"; ont "PGO:0000004"; tag "basic"; tag "Ensembl_canonical"; tag "GENCODE_Primary"; havana_gene "OTTMUSG00000065583.1"; havana_transcript "OTTMUST00000159681.1";
chr12	HAVANA	exon	54474863	54475342	0	+	.	gene_id "ENSMUSG00000112204.2"; transcript_id "ENSMUST00000219134.2"; gene_type "processed_pseudogene"; gene_name "Gm47553"; transcript_type "processed_pseudogene"; transcript_name "Gm47553-201"; exon_number 1; exon_id "ENSMUSE00001407565.2"; level 2; transcript_support_level "NA"; mgi_id "MGI:6096573"; ont "PGO:0000004"; tag "basic"; tag "Ensembl_canonical"; tag "GENCODE_Primary"; havana_gene "OTTMUSG00000065583.1"; havana_transcript "OTTMUST00000159681.1";
chr12	sragcm37_es	exon	54489435	54489722	0.346110119631689	+	.	gene_id "ENSMUSG00000123931.1"; transcript_id "ENSMUSG00000123931.1_tx_3"; exon_id "chr12_54489435_54489722_+"; exonnum "1"; txlen "810";
chr12	sragcm37_es	exon	54489435	54489722	0.31934434275125	+	.	gene_id "ENSMUSG00000123931.1"; transcript_id "ENSMUSG00000123931.1_tx_4"; exon_id "chr12_54489435_54489722_+"; exonnum "1"; txlen "805";
chr12	sragcm37_es	exon	54489435	54489722	0.107778449811768	+	.	gene_id "ENSMUSG00000123931.1"; transcript_id "ENSMUSG00000123931.1_tx_9"; exon_id "chr12_54489435_54489722_+"; exonnum "1"; txlen "900";
chr12	sragcm37_es	exon	54489504	54489686	1.26441812349885	+	.	gene_id "ENSMUSG00000123931.1"; transcript_id "ENSMUSG00000123931.1_tx_1"; exon_id "chr12_54489504_54489686_+"; exonnum "1"; txlen "705";
chr12	sragcm37_es	exon	54489504	54489686	0.978941389029879	+	.	gene_id "ENSMUSG00000123931.1"; transcript_id "ENSMUSG00000123931.1_tx_2"; exon_id "chr12_54489504_54489686_+"; exonnum "1"; txlen "700";
chr12	sragcm37_es	exon	54489504	54489686	0.107778449811768	+	.	gene_id "ENSMUSG00000123931.1"; transcript_id "ENSMUSG00000123931.1_tx_8"; exon_id "chr12_54489504_54489686_+"; exonnum "1"; txlen "795";
chr12	HAVANA	exon	54490878	54491025	0	+	.	gene_id "ENSMUSG00000123931.1"; transcript_id "ENSMUST00000260841.1"; gene_type "lncRNA"; gene_name "ENSMUSG00000123931"; transcript_type "lncRNA"; transcript_name "ENSMUST00000260841"; exon_number 1; exon_id "ENSMUSE00001518107.1"; level 2; tag "basic"; tag "Ensembl_canonical"; tag "GENCODE_Primary"; tag "TAGENE";
chr12	HAVANA	gene	54490878	54510999	0	+	.	gene_id "ENSMUSG00000123931.1"; gene_type "lncRNA"; gene_name "ENSMUSG00000123931"; level 2;
chr12	HAVANA	transcript	54490878	54510999	0	+	.	gene_id "ENSMUSG00000123931.1"; transcript_id "ENSMUST00000260841.1"; gene_type "lncRNA"; gene_name "ENSMUSG00000123931"; transcript_type "lncRNA"; transcript_name "ENSMUST00000260841"; level 2; tag "basic"; tag "Ensembl_canonical"; tag "GENCODE_Primary"; tag "TAGENE";
chr12	HAVANA	exon	54490882	54491025	0	+	.	gene_id "ENSMUSG00000123931.1"; transcript_id "ENSMUST00000260842.1"; gene_type "lncRNA"; gene_name "ENSMUSG00000123931"; transcript_type "lncRNA"; transcript_name "ENSMUST00000260842"; exon_number 1; exon_id "ENSMUSE00001518109.1"; level 2; tag "TAGENE";
chr12	ENSEMBL_gcm37	exon	54490882	54491025	0.0985402969707595	+	.	gene_id "ENSMUSG00000123931.1"; transcript_id "ENSMUSG00000123931.1_tx_10"; exon_id "chr12_54490882_54491025_+"; exonnum "1"; txlen "756";
chr12	HAVANA	transcript	54490882	54510991	0	+	.	gene_id "ENSMUSG00000123931.1"; transcript_id "ENSMUST00000260842.1"; gene_type "lncRNA"; gene_name "ENSMUSG00000123931"; transcript_type "lncRNA"; transcript_name "ENSMUST00000260842"; level 2; tag "TAGENE";
chr12	HAVANA	exon	54499932	54500078	0	+	.	gene_id "ENSMUSG00000123931.1"; transcript_id "ENSMUST00000260841.1"; gene_type "lncRNA"; gene_name "ENSMUSG00000123931"; transcript_type "lncRNA"; transcript_name "ENSMUST00000260841"; exon_number 2; exon_id "ENSMUSE00001518106.1"; level 2; tag "basic"; tag "Ensembl_canonical"; tag "GENCODE_Primary"; tag "TAGENE";
chr12	HAVANA	exon	54499932	54500078	0	+	.	gene_id "ENSMUSG00000123931.1"; transcript_id "ENSMUST00000260842.1"; gene_type "lncRNA"; gene_name "ENSMUSG00000123931"; transcript_type "lncRNA"; transcript_name "ENSMUST00000260842"; exon_number 2; exon_id "ENSMUSE00001518106.1"; level 2; tag "TAGENE";
chr12	ENSEMBL_gcm37	exon	54499932	54500078	1.26441812349885	+	.	gene_id "ENSMUSG00000123931.1"; transcript_id "ENSMUSG00000123931.1_tx_1"; exon_id "chr12_54499932_54500078_+"; exonnum "2"; txlen "705";
chr12	ENSEMBL_gcm37	exon	54499932	54500078	0.0985402969707595	+	.	gene_id "ENSMUSG00000123931.1"; transcript_id "ENSMUSG00000123931.1_tx_10"; exon_id "chr12_54499932_54500078_+"; exonnum "2"; txlen "756";
chr12	ENSEMBL_gcm37	exon	54499932	54500078	0.978941389029879	+	.	gene_id "ENSMUSG00000123931.1"; transcript_id "ENSMUSG00000123931.1_tx_2"; exon_id "chr12_54499932_54500078_+"; exonnum "2"; txlen "700";
chr12	ENSEMBL_gcm37	exon	54499932	54500078	0.346110119631689	+	.	gene_id "ENSMUSG00000123931.1"; transcript_id "ENSMUSG00000123931.1_tx_3"; exon_id "chr12_54499932_54500078_+"; exonnum "2"; txlen "810";
chr12	ENSEMBL_gcm37	exon	54499932	54500078	0.31934434275125	+	.	gene_id "ENSMUSG00000123931.1"; transcript_id "ENSMUSG00000123931.1_tx_4"; exon_id "chr12_54499932_54500078_+"; exonnum "2"; txlen "805";
chr12	ENSEMBL_gcm37	exon	54499932	54500078	0.107778449811768	+	.	gene_id "ENSMUSG00000123931.1"; transcript_id "ENSMUSG00000123931.1_tx_8"; exon_id "chr12_54499932_54500078_+"; exonnum "2"; txlen "795";
chr12	ENSEMBL_gcm37	exon	54499932	54500078	0.107778449811768	+	.	gene_id "ENSMUSG00000123931.1"; transcript_id "ENSMUSG00000123931.1_tx_9"; exon_id "chr12_54499932_54500078_+"; exonnum "2"; txlen "900";
chr12	HAVANA	exon	54501771	54501883	0	+	.	gene_id "ENSMUSG00000123931.1"; transcript_id "ENSMUST00000260841.1"; gene_type "lncRNA"; gene_name "ENSMUSG00000123931"; transcript_type "lncRNA"; transcript_name "ENSMUST00000260841"; exon_number 3; exon_id "ENSMUSE00001518111.1"; level 2; tag "basic"; tag "Ensembl_canonical"; tag "GENCODE_Primary"; tag "TAGENE";
chr12	HAVANA	exon	54501771	54501883	0	+	.	gene_id "ENSMUSG00000123931.1"; transcript_id "ENSMUST00000260842.1"; gene_type "lncRNA"; gene_name "ENSMUSG00000123931"; transcript_type "lncRNA"; transcript_name "ENSMUST00000260842"; exon_number 3; exon_id "ENSMUSE00001518111.1"; level 2; tag "TAGENE";
chr12	ENSEMBL_gcm37	exon	54501771	54501883	1.26441812349885	+	.	gene_id "ENSMUSG00000123931.1"; transcript_id "ENSMUSG00000123931.1_tx_1"; exon_id "chr12_54501771_54501883_+"; exonnum "3"; txlen "705";
chr12	ENSEMBL_gcm37	exon	54501771	54501883	0.0985402969707595	+	.	gene_id "ENSMUSG00000123931.1"; transcript_id "ENSMUSG00000123931.1_tx_10"; exon_id "chr12_54501771_54501883_+"; exonnum "3"; txlen "756";
chr12	ENSEMBL_gcm37	exon	54501771	54501883	0.978941389029879	+	.	gene_id "ENSMUSG00000123931.1"; transcript_id "ENSMUSG00000123931.1_tx_2"; exon_id "chr12_54501771_54501883_+"; exonnum "3"; txlen "700";
chr12	ENSEMBL_gcm37	exon	54501771	54501883	0.346110119631689	+	.	gene_id "ENSMUSG00000123931.1"; transcript_id "ENSMUSG00000123931.1_tx_3"; exon_id "chr12_54501771_54501883_+"; exonnum "3"; txlen "810";
chr12	ENSEMBL_gcm37	exon	54501771	54501883	0.31934434275125	+	.	gene_id "ENSMUSG00000123931.1"; transcript_id "ENSMUSG00000123931.1_tx_4"; exon_id "chr12_54501771_54501883_+"; exonnum "3"; txlen "805";
chr12	ENSEMBL_gcm37	exon	54501771	54501883	0.107778449811768	+	.	gene_id "ENSMUSG00000123931.1"; transcript_id "ENSMUSG00000123931.1_tx_8"; exon_id "chr12_54501771_54501883_+"; exonnum "3"; txlen "795";
chr12	ENSEMBL_gcm37	exon	54501771	54501883	0.107778449811768	+	.	gene_id "ENSMUSG00000123931.1"; transcript_id "ENSMUSG00000123931.1_tx_9"; exon_id "chr12_54501771_54501883_+"; exonnum "3"; txlen "900";
chr12	sragcm37_mid	exon	54510301	54510395	0.0985402969707595	+	.	gene_id "ENSMUSG00000123931.1"; transcript_id "ENSMUSG00000123931.1_tx_10"; exon_id "chr12_54510301_54510395_+"; exonnum "4"; txlen "756";
chr12	sragcm37_mid	exon	54510301	54510395	0.107778449811768	+	.	gene_id "ENSMUSG00000123931.1"; transcript_id "ENSMUSG00000123931.1_tx_8"; exon_id "chr12_54510301_54510395_+"; exonnum "4"; txlen "795";
chr12	sragcm37_mid	exon	54510301	54510395	0.107778449811768	+	.	gene_id "ENSMUSG00000123931.1"; transcript_id "ENSMUSG00000123931.1_tx_9"; exon_id "chr12_54510301_54510395_+"; exonnum "4"; txlen "900";
chr12	HAVANA	exon	54510735	54510991	0	+	.	gene_id "ENSMUSG00000123931.1"; transcript_id "ENSMUST00000260842.1"; gene_type "lncRNA"; gene_name "ENSMUSG00000123931"; transcript_type "lncRNA"; transcript_name "ENSMUST00000260842"; exon_number 4; exon_id "ENSMUSE00001518110.1"; level 2; tag "TAGENE";
chr12	ENSEMBL_gcm37	exon	54510735	54510991	0.0985402969707595	+	.	gene_id "ENSMUSG00000123931.1"; transcript_id "ENSMUSG00000123931.1_tx_10"; exon_id "chr12_54510735_54510991_+"; exonnum "5"; txlen "756";
chr12	ENSEMBL_gcm37	exon	54510735	54510991	0.978941389029879	+	.	gene_id "ENSMUSG00000123931.1"; transcript_id "ENSMUSG00000123931.1_tx_2"; exon_id "chr12_54510735_54510991_+"; exonnum "4"; txlen "700";
chr12	ENSEMBL_gcm37	exon	54510735	54510991	0.31934434275125	+	.	gene_id "ENSMUSG00000123931.1"; transcript_id "ENSMUSG00000123931.1_tx_4"; exon_id "chr12_54510735_54510991_+"; exonnum "4"; txlen "805";
chr12	ENSEMBL_gcm37	exon	54510735	54510991	0.107778449811768	+	.	gene_id "ENSMUSG00000123931.1"; transcript_id "ENSMUSG00000123931.1_tx_8"; exon_id "chr12_54510735_54510991_+"; exonnum "5"; txlen "795";
chr12	ENSEMBL_gcm37	exon	54510735	54510991	0.107778449811768	+	.	gene_id "ENSMUSG00000123931.1"; transcript_id "ENSMUSG00000123931.1_tx_9"; exon_id "chr12_54510735_54510991_+"; exonnum "5"; txlen "900";
chr12	HAVANA	exon	54510738	54510999	0	+	.	gene_id "ENSMUSG00000123931.1"; transcript_id "ENSMUST00000260841.1"; gene_type "lncRNA"; gene_name "ENSMUSG00000123931"; transcript_type "lncRNA"; transcript_name "ENSMUST00000260841"; exon_number 4; exon_id "ENSMUSE00001518108.1"; level 2; tag "basic"; tag "Ensembl_canonical"; tag "GENCODE_Primary"; tag "TAGENE";
chr12	ENSEMBL_gcm37	exon	54510738	54510999	1.26441812349885	+	.	gene_id "ENSMUSG00000123931.1"; transcript_id "ENSMUSG00000123931.1_tx_1"; exon_id "chr12_54510738_54510999_+"; exonnum "4"; txlen "705";
chr12	ENSEMBL_gcm37	exon	54510738	54510999	0.346110119631689	+	.	gene_id "ENSMUSG00000123931.1"; transcript_id "ENSMUSG00000123931.1_tx_3"; exon_id "chr12_54510738_54510999_+"; exonnum "4"; txlen "810";
chr12	HAVANA	exon	54596607	54596795	0	+	.	gene_id "ENSMUSG00000124004.1"; transcript_id "ENSMUST00000261576.1"; gene_type "lncRNA"; gene_name "ENSMUSG00000124004"; transcript_type "lncRNA"; transcript_name "ENSMUST00000261576"; exon_number 1; exon_id "ENSMUSE00001519312.1"; level 2; tag "basic"; tag "Ensembl_canonical"; tag "GENCODE_Primary"; tag "TAGENE";
chr12	HAVANA	gene	54596607	54600695	0	+	.	gene_id "ENSMUSG00000124004.1"; gene_type "lncRNA"; gene_name "ENSMUSG00000124004"; level 2;
chr12	HAVANA	transcript	54596607	54600695	0	+	.	gene_id "ENSMUSG00000124004.1"; transcript_id "ENSMUST00000261576.1"; gene_type "lncRNA"; gene_name "ENSMUSG00000124004"; transcript_type "lncRNA"; transcript_name "ENSMUST00000261576"; level 2; tag "basic"; tag "Ensembl_canonical"; tag "GENCODE_Primary"; tag "TAGENE";
chr12	HAVANA	exon	54596681	54596795	0	+	.	gene_id "ENSMUSG00000124004.1"; transcript_id "ENSMUST00000261578.1"; gene_type "lncRNA"; gene_name "ENSMUSG00000124004"; transcript_type "lncRNA"; transcript_name "ENSMUST00000261578"; exon_number 1; exon_id "ENSMUSE00001519309.1"; level 2; tag "TAGENE";
chr12	HAVANA	transcript	54596681	54598712	0	+	.	gene_id "ENSMUSG00000124004.1"; transcript_id "ENSMUST00000261578.1"; gene_type "lncRNA"; gene_name "ENSMUSG00000124004"; transcript_type "lncRNA"; transcript_name "ENSMUST00000261578"; level 2; tag "TAGENE";
chr12	HAVANA	exon	54596697	54596795	0	+	.	gene_id "ENSMUSG00000124004.1"; transcript_id "ENSMUST00000261577.1"; gene_type "lncRNA"; gene_name "ENSMUSG00000124004"; transcript_type "lncRNA"; transcript_name "ENSMUST00000261577"; exon_number 1; exon_id "ENSMUSE00001519313.1"; level 2; tag "basic"; tag "TAGENE";
chr12	HAVANA	transcript	54596697	54600389	0	+	.	gene_id "ENSMUSG00000124004.1"; transcript_id "ENSMUST00000261577.1"; gene_type "lncRNA"; gene_name "ENSMUSG00000124004"; transcript_type "lncRNA"; transcript_name "ENSMUST00000261577"; level 2; tag "basic"; tag "TAGENE";
chr12	HAVANA	exon	54598202	54598422	0	+	.	gene_id "ENSMUSG00000124004.1"; transcript_id "ENSMUST00000261576.1"; gene_type "lncRNA"; gene_name "ENSMUSG00000124004"; transcript_type "lncRNA"; transcript_name "ENSMUST00000261576"; exon_number 2; exon_id "ENSMUSE00001519306.1"; level 2; tag "basic"; tag "Ensembl_canonical"; tag "GENCODE_Primary"; tag "TAGENE";
chr12	HAVANA	exon	54598202	54598422	0	+	.	gene_id "ENSMUSG00000124004.1"; transcript_id "ENSMUST00000261577.1"; gene_type "lncRNA"; gene_name "ENSMUSG00000124004"; transcript_type "lncRNA"; transcript_name "ENSMUST00000261577"; exon_number 2; exon_id "ENSMUSE00001519306.1"; level 2; tag "basic"; tag "TAGENE";
chr12	HAVANA	exon	54598202	54598712	0	+	.	gene_id "ENSMUSG00000124004.1"; transcript_id "ENSMUST00000261578.1"; gene_type "lncRNA"; gene_name "ENSMUSG00000124004"; transcript_type "lncRNA"; transcript_name "ENSMUST00000261578"; exon_number 2; exon_id "ENSMUSE00001519307.1"; level 2; tag "TAGENE";
chr12	HAVANA	exon	54599333	54600389	0	+	.	gene_id "ENSMUSG00000124004.1"; transcript_id "ENSMUST00000261577.1"; gene_type "lncRNA"; gene_name "ENSMUSG00000124004"; transcript_type "lncRNA"; transcript_name "ENSMUST00000261577"; exon_number 3; exon_id "ENSMUSE00001519310.1"; level 2; tag "basic"; tag "TAGENE";
chr12	HAVANA	exon	54600079	54600232	0	+	.	gene_id "ENSMUSG00000124004.1"; transcript_id "ENSMUST00000261579.1"; gene_type "lncRNA"; gene_name "ENSMUSG00000124004"; transcript_type "lncRNA"; transcript_name "ENSMUST00000261579"; exon_number 1; exon_id "ENSMUSE00001519311.1"; level 2; tag "TAGENE";
chr12	HAVANA	transcript	54600079	54600612	0	+	.	gene_id "ENSMUSG00000124004.1"; transcript_id "ENSMUST00000261579.1"; gene_type "lncRNA"; gene_name "ENSMUSG00000124004"; transcript_type "lncRNA"; transcript_name "ENSMUST00000261579"; level 2; tag "TAGENE";
chr12	HAVANA	exon	54600437	54600612	0	+	.	gene_id "ENSMUSG00000124004.1"; transcript_id "ENSMUST00000261579.1"; gene_type "lncRNA"; gene_name "ENSMUSG00000124004"; transcript_type "lncRNA"; transcript_name "ENSMUST00000261579"; exon_number 2; exon_id "ENSMUSE00001519314.1"; level 2; tag "TAGENE";
chr12	HAVANA	exon	54600437	54600695	0	+	.	gene_id "ENSMUSG00000124004.1"; transcript_id "ENSMUST00000261576.1"; gene_type "lncRNA"; gene_name "ENSMUSG00000124004"; transcript_type "lncRNA"; transcript_name "ENSMUST00000261576"; exon_number 3; exon_id "ENSMUSE00001519308.1"; level 2; tag "basic"; tag "Ensembl_canonical"; tag "GENCODE_Primary"; tag "TAGENE";
chr12	sragcm37_es	exon	54606024	54606120	0.0571350390440011	+	.	gene_id "sragcm37_gene_23577"; transcript_id "sragcm37_gene_23577_tx_1"; exon_id "chr12_54606024_54606120_+"; exonnum "1"; txlen "1193";
chr12	sragcm37_es	exon	54606024	54606120	0.0309320870713808	+	.	gene_id "sragcm37_gene_23577"; transcript_id "sragcm37_gene_23577_tx_3"; exon_id "chr12_54606024_54606120_+"; exonnum "1"; txlen "1125";
chr12	sragcm37_es	exon	54606024	54606120	0.00483971430368544	+	.	gene_id "sragcm37_gene_23577"; transcript_id "sragcm37_gene_23577_tx_5"; exon_id "chr12_54606024_54606120_+"; exonnum "1"; txlen "1594";
chr12	sragcm37_mid	exon	54609073	54609140	0.0571350390440011	+	.	gene_id "sragcm37_gene_23577"; transcript_id "sragcm37_gene_23577_tx_1"; exon_id "chr12_54609073_54609140_+"; exonnum "2"; txlen "1193";
chr12	sragcm37_ss	exon	54609290	54610317	0.0571350390440011	+	.	gene_id "sragcm37_gene_23577"; transcript_id "sragcm37_gene_23577_tx_1"; exon_id "chr12_54609290_54610317_+"; exonnum "3"; txlen "1193";
chr12	sragcm37_ss	exon	54609290	54610317	0.0309320870713808	+	.	gene_id "sragcm37_gene_23577"; transcript_id "sragcm37_gene_23577_tx_3"; exon_id "chr12_54609290_54610317_+"; exonnum "2"; txlen "1125";
chr12	sragcm37_mid	exon	54629352	54629811	0.00483971430368544	+	.	gene_id "sragcm37_gene_23577"; transcript_id "sragcm37_gene_23577_tx_5"; exon_id "chr12_54629352_54629811_+"; exonnum "2"; txlen "1594";
chr12	sragcm37_mid	exon	54629642	54629811	0.0533470510772839	+	.	gene_id "sragcm37_gene_23577"; transcript_id "sragcm37_gene_23577_tx_2"; exon_id "chr12_54629642_54629811_+"; exonnum "1"; txlen "1207";
chr12	sragcm37_mid	exon	54632647	54632754	0.00756673245021174	+	.	gene_id "sragcm37_gene_23577"; transcript_id "sragcm37_gene_23577_tx_4"; exon_id "chr12_54632647_54632754_+"; exonnum "1"; txlen "1145";
chr12	sragcm37_ss	exon	54632854	54633890	0.0533470510772839	+	.	gene_id "sragcm37_gene_23577"; transcript_id "sragcm37_gene_23577_tx_2"; exon_id "chr12_54632854_54633890_+"; exonnum "2"; txlen "1207";
chr12	sragcm37_ss	exon	54632854	54633890	0.00756673245021174	+	.	gene_id "sragcm37_gene_23577"; transcript_id "sragcm37_gene_23577_tx_4"; exon_id "chr12_54632854_54633890_+"; exonnum "2"; txlen "1145";
chr12	sragcm37_ss	exon	54632854	54633890	0.00483971430368544	+	.	gene_id "sragcm37_gene_23577"; transcript_id "sragcm37_gene_23577_tx_5"; exon_id "chr12_54632854_54633890_+"; exonnum "3"; txlen "1594";
chr12	HAVANA	gene	54669376	54670003	0	+	.	gene_id "ENSMUSG00000112145.2"; gene_type "processed_pseudogene"; gene_name "Gm6218"; level 2; mgi_id "MGI:3643171"; havana_gene "OTTMUSG00000065733.1";
chr12	HAVANA	transcript	54669376	54670003	0	+	.	gene_id "ENSMUSG00000112145.2"; transcript_id "ENSMUST00000219812.2"; gene_type "processed_pseudogene"; gene_name "Gm6218"; transcript_type "processed_pseudogene"; transcript_name "Gm6218-201"; level 2; transcript_support_level "NA"; mgi_id "MGI:3643171"; ont "PGO:0000004"; tag "basic"; tag "Ensembl_canonical"; tag "GENCODE_Primary"; havana_gene "OTTMUSG00000065733.1"; havana_transcript "OTTMUST00000159969.1";
chr12	HAVANA	exon	54669376	54670003	0	+	.	gene_id "ENSMUSG00000112145.2"; transcript_id "ENSMUST00000219812.2"; gene_type "processed_pseudogene"; gene_name "Gm6218"; transcript_type "processed_pseudogene"; transcript_name "Gm6218-201"; exon_number 1; exon_id "ENSMUSE00001413071.2"; level 2; transcript_support_level "NA"; mgi_id "MGI:3643171"; ont "PGO:0000004"; tag "basic"; tag "Ensembl_canonical"; tag "GENCODE_Primary"; havana_gene "OTTMUSG00000065733.1"; havana_transcript "OTTMUST00000159969.1";
chr12	HAVANA	exon	54703450	54703682	0	+	.	gene_id "ENSMUSG00000113096.3"; transcript_id "ENSMUST00000261759.1"; gene_type "lncRNA"; gene_name "Gm40884"; transcript_type "lncRNA"; transcript_name "Gm40884-205"; exon_number 1; exon_id "ENSMUSE00001519677.1"; level 2; mgi_id "MGI:5623769"; tag "TAGENE"; havana_gene "OTTMUSG00000065859.1";
chr12	HAVANA	transcript	54703450	54705293	0	+	.	gene_id "ENSMUSG00000113096.3"; transcript_id "ENSMUST00000261759.1"; gene_type "lncRNA"; gene_name "Gm40884"; transcript_type "lncRNA"; transcript_name "Gm40884-205"; level 2; mgi_id "MGI:5623769"; tag "TAGENE"; havana_gene "OTTMUSG00000065859.1";
chr12	HAVANA	gene	54703450	54707193	0	+	.	gene_id "ENSMUSG00000113096.3"; gene_type "lncRNA"; gene_name "Gm40884"; level 2; mgi_id "MGI:5623769"; havana_gene "OTTMUSG00000065859.1";
chr12	HAVANA	transcript	54703474	54703971	0	+	.	gene_id "ENSMUSG00000113096.3"; transcript_id "ENSMUST00000261760.1"; gene_type "lncRNA"; gene_name "Gm40884"; transcript_type "lncRNA"; transcript_name "Gm40884-206"; level 2; mgi_id "MGI:5623769"; tag "TAGENE"; havana_gene "OTTMUSG00000065859.1";
chr12	HAVANA	exon	54703474	54703971	0	+	.	gene_id "ENSMUSG00000113096.3"; transcript_id "ENSMUST00000261760.1"; gene_type "lncRNA"; gene_name "Gm40884"; transcript_type "lncRNA"; transcript_name "Gm40884-206"; exon_number 1; exon_id "ENSMUSE00001519682.1"; level 2; mgi_id "MGI:5623769"; tag "TAGENE"; havana_gene "OTTMUSG00000065859.1";
chr12	HAVANA	exon	54703501	54703682	0	+	.	gene_id "ENSMUSG00000113096.3"; transcript_id "ENSMUST00000223505.3"; gene_type "lncRNA"; gene_name "Gm40884"; transcript_type "lncRNA"; transcript_name "Gm40884-201"; exon_number 1; exon_id "ENSMUSE00001519679.1"; level 2; transcript_support_level "3"; mgi_id "MGI:5623769"; tag "basic"; tag "TAGENE"; havana_gene "OTTMUSG00000065859.1"; havana_transcript "OTTMUST00000160199.1";
chr12	HAVANA	transcript	54703501	54707122	0	+	.	gene_id "ENSMUSG00000113096.3"; transcript_id "ENSMUST00000223505.3"; gene_type "lncRNA"; gene_name "Gm40884"; transcript_type "lncRNA"; transcript_name "Gm40884-201"; level 2; transcript_support_level "3"; mgi_id "MGI:5623769"; tag "basic"; tag "TAGENE"; havana_gene "OTTMUSG00000065859.1"; havana_transcript "OTTMUST00000160199.1";
chr12	HAVANA	exon	54703527	54703682	0	+	.	gene_id "ENSMUSG00000113096.3"; transcript_id "ENSMUST00000261757.1"; gene_type "lncRNA"; gene_name "Gm40884"; transcript_type "lncRNA"; transcript_name "Gm40884-203"; exon_number 1; exon_id "ENSMUSE00001519673.1"; level 2; mgi_id "MGI:5623769"; tag "TAGENE"; havana_gene "OTTMUSG00000065859.1";
chr12	ENSEMBL_gcm37	exon	54703527	54703682	0.0107843466127648	+	.	gene_id "ENSMUSG00000113096.3"; transcript_id "ENSMUSG00000113096.3_tx_3"; exon_id "chr12_54703527_54703682_+"; exonnum "1"; txlen "1065";
chr12	HAVANA	transcript	54703527	54706511	0	+	.	gene_id "ENSMUSG00000113096.3"; transcript_id "ENSMUST00000261757.1"; gene_type "lncRNA"; gene_name "Gm40884"; transcript_type "lncRNA"; transcript_name "Gm40884-203"; level 2; mgi_id "MGI:5623769"; tag "TAGENE"; havana_gene "OTTMUSG00000065859.1";
chr12	HAVANA	exon	54703547	54703682	0	+	.	gene_id "ENSMUSG00000113096.3"; transcript_id "ENSMUST00000261756.1"; gene_type "lncRNA"; gene_name "Gm40884"; transcript_type "lncRNA"; transcript_name "Gm40884-202"; exon_number 1; exon_id "ENSMUSE00001519681.1"; level 2; mgi_id "MGI:5623769"; tag "Ensembl_canonical"; tag "GENCODE_Primary"; tag "TAGENE"; havana_gene "OTTMUSG00000065859.1";
chr12	HAVANA	transcript	54703547	54707193	0	+	.	gene_id "ENSMUSG00000113096.3"; transcript_id "ENSMUST00000261756.1"; gene_type "lncRNA"; gene_name "Gm40884"; transcript_type "lncRNA"; transcript_name "Gm40884-202"; level 2; mgi_id "MGI:5623769"; tag "Ensembl_canonical"; tag "GENCODE_Primary"; tag "TAGENE"; havana_gene "OTTMUSG00000065859.1";
chr12	HAVANA	exon	54703597	54703682	0	+	.	gene_id "ENSMUSG00000113096.3"; transcript_id "ENSMUST00000261758.1"; gene_type "lncRNA"; gene_name "Gm40884"; transcript_type "lncRNA"; transcript_name "Gm40884-204"; exon_number 1; exon_id "ENSMUSE00001519683.1"; level 2; mgi_id "MGI:5623769"; tag "basic"; tag "TAGENE"; havana_gene "OTTMUSG00000065859.1";
chr12	HAVANA	transcript	54703597	54706509	0	+	.	gene_id "ENSMUSG00000113096.3"; transcript_id "ENSMUST00000261758.1"; gene_type "lncRNA"; gene_name "Gm40884"; transcript_type "lncRNA"; transcript_name "Gm40884-204"; level 2; mgi_id "MGI:5623769"; tag "basic"; tag "TAGENE"; havana_gene "OTTMUSG00000065859.1";
chr12	HAVANA	exon	54704422	54704788	0	+	.	gene_id "ENSMUSG00000113096.3"; transcript_id "ENSMUST00000223505.3"; gene_type "lncRNA"; gene_name "Gm40884"; transcript_type "lncRNA"; transcript_name "Gm40884-201"; exon_number 2; exon_id "ENSMUSE00001519675.1"; level 2; transcript_support_level "3"; mgi_id "MGI:5623769"; tag "basic"; tag "TAGENE"; havana_gene "OTTMUSG00000065859.1"; havana_transcript "OTTMUST00000160199.1";
chr12	HAVANA	exon	54704422	54704788	0	+	.	gene_id "ENSMUSG00000113096.3"; transcript_id "ENSMUST00000261756.1"; gene_type "lncRNA"; gene_name "Gm40884"; transcript_type "lncRNA"; transcript_name "Gm40884-202"; exon_number 2; exon_id "ENSMUSE00001519675.1"; level 2; mgi_id "MGI:5623769"; tag "Ensembl_canonical"; tag "GENCODE_Primary"; tag "TAGENE"; havana_gene "OTTMUSG00000065859.1";
chr12	HAVANA	exon	54704422	54704788	0	+	.	gene_id "ENSMUSG00000113096.3"; transcript_id "ENSMUST00000261758.1"; gene_type "lncRNA"; gene_name "Gm40884"; transcript_type "lncRNA"; transcript_name "Gm40884-204"; exon_number 2; exon_id "ENSMUSE00001519675.1"; level 2; mgi_id "MGI:5623769"; tag "basic"; tag "TAGENE"; havana_gene "OTTMUSG00000065859.1";
chr12	HAVANA	exon	54704422	54704837	0	+	.	gene_id "ENSMUSG00000113096.3"; transcript_id "ENSMUST00000261757.1"; gene_type "lncRNA"; gene_name "Gm40884"; transcript_type "lncRNA"; transcript_name "Gm40884-203"; exon_number 2; exon_id "ENSMUSE00001519669.1"; level 2; mgi_id "MGI:5623769"; tag "TAGENE"; havana_gene "OTTMUSG00000065859.1";
chr12	ENSEMBL_gcm37	exon	54704422	54704837	0.0107843466127648	+	.	gene_id "ENSMUSG00000113096.3"; transcript_id "ENSMUSG00000113096.3_tx_3"; exon_id "chr12_54704422_54704837_+"; exonnum "2"; txlen "1065";
chr12	HAVANA	exon	54704422	54705293	0	+	.	gene_id "ENSMUSG00000113096.3"; transcript_id "ENSMUST00000261759.1"; gene_type "lncRNA"; gene_name "Gm40884"; transcript_type "lncRNA"; transcript_name "Gm40884-205"; exon_number 2; exon_id "ENSMUSE00001519672.1"; level 2; mgi_id "MGI:5623769"; tag "TAGENE"; havana_gene "OTTMUSG00000065859.1";
chr12	HAVANA	exon	54705476	54705776	0	+	.	gene_id "ENSMUSG00000113096.3"; transcript_id "ENSMUST00000223505.3"; gene_type "lncRNA"; gene_name "Gm40884"; transcript_type "lncRNA"; transcript_name "Gm40884-201"; exon_number 3; exon_id "ENSMUSE00001519674.1"; level 2; transcript_support_level "3"; mgi_id "MGI:5623769"; tag "basic"; tag "TAGENE"; havana_gene "OTTMUSG00000065859.1"; havana_transcript "OTTMUST00000160199.1";
chr12	sragcm37_mid	exon	54705476	54705780	0.132355665087745	+	.	gene_id "ENSMUSG00000113096.3"; transcript_id "ENSMUSG00000113096.3_tx_1"; exon_id "chr12_54705476_54705780_+"; exonnum "1"; txlen "587";
chr12	sragcm37_mid	exon	54705476	54705780	0.0107843466127648	+	.	gene_id "ENSMUSG00000113096.3"; transcript_id "ENSMUSG00000113096.3_tx_3"; exon_id "chr12_54705476_54705780_+"; exonnum "3"; txlen "1065";
chr12	HAVANA	exon	54705657	54705776	0	+	.	gene_id "ENSMUSG00000113096.3"; transcript_id "ENSMUST00000261757.1"; gene_type "lncRNA"; gene_name "Gm40884"; transcript_type "lncRNA"; transcript_name "Gm40884-203"; exon_number 3; exon_id "ENSMUSE00001519670.1"; level 2; mgi_id "MGI:5623769"; tag "TAGENE"; havana_gene "OTTMUSG00000065859.1";
chr12	HAVANA	exon	54705657	54705776	0	+	.	gene_id "ENSMUSG00000113096.3"; transcript_id "ENSMUST00000261756.1"; gene_type "lncRNA"; gene_name "Gm40884"; transcript_type "lncRNA"; transcript_name "Gm40884-202"; exon_number 3; exon_id "ENSMUSE00001519670.1"; level 2; mgi_id "MGI:5623769"; tag "Ensembl_canonical"; tag "GENCODE_Primary"; tag "TAGENE"; havana_gene "OTTMUSG00000065859.1";
chr12	HAVANA	exon	54705657	54705776	0	+	.	gene_id "ENSMUSG00000113096.3"; transcript_id "ENSMUST00000261758.1"; gene_type "lncRNA"; gene_name "Gm40884"; transcript_type "lncRNA"; transcript_name "Gm40884-204"; exon_number 3; exon_id "ENSMUSE00001519670.1"; level 2; mgi_id "MGI:5623769"; tag "basic"; tag "TAGENE"; havana_gene "OTTMUSG00000065859.1";
chr12	HAVANA	exon	54706017	54706110	0	+	.	gene_id "ENSMUSG00000113096.3"; transcript_id "ENSMUST00000261758.1"; gene_type "lncRNA"; gene_name "Gm40884"; transcript_type "lncRNA"; transcript_name "Gm40884-204"; exon_number 4; exon_id "ENSMUSE00001519671.1"; level 2; mgi_id "MGI:5623769"; tag "basic"; tag "TAGENE"; havana_gene "OTTMUSG00000065859.1";
chr12	ENSEMBL_gcm37	exon	54706017	54706110	0.132355665087745	+	.	gene_id "ENSMUSG00000113096.3"; transcript_id "ENSMUSG00000113096.3_tx_1"; exon_id "chr12_54706017_54706110_+"; exonnum "2"; txlen "587";
chr12	HAVANA	exon	54706324	54706509	0	+	.	gene_id "ENSMUSG00000113096.3"; transcript_id "ENSMUST00000261758.1"; gene_type "lncRNA"; gene_name "Gm40884"; transcript_type "lncRNA"; transcript_name "Gm40884-204"; exon_number 5; exon_id "ENSMUSE00001519680.1"; level 2; mgi_id "MGI:5623769"; tag "basic"; tag "TAGENE"; havana_gene "OTTMUSG00000065859.1";
chr12	HAVANA	exon	54706324	54706511	0	+	.	gene_id "ENSMUSG00000113096.3"; transcript_id "ENSMUST00000261757.1"; gene_type "lncRNA"; gene_name "Gm40884"; transcript_type "lncRNA"; transcript_name "Gm40884-203"; exon_number 4; exon_id "ENSMUSE00001519684.1"; level 2; mgi_id "MGI:5623769"; tag "TAGENE"; havana_gene "OTTMUSG00000065859.1";
chr12	ENSEMBL_gcm37	exon	54706324	54706511	0.132355665087745	+	.	gene_id "ENSMUSG00000113096.3"; transcript_id "ENSMUSG00000113096.3_tx_1"; exon_id "chr12_54706324_54706511_+"; exonnum "3"; txlen "587";
chr12	ENSEMBL_gcm37	exon	54706324	54706511	0.0107843466127648	+	.	gene_id "ENSMUSG00000113096.3"; transcript_id "ENSMUSG00000113096.3_tx_3"; exon_id "chr12_54706324_54706511_+"; exonnum "4"; txlen "1065";
chr12	HAVANA	exon	54706324	54707122	0	+	.	gene_id "ENSMUSG00000113096.3"; transcript_id "ENSMUST00000223505.3"; gene_type "lncRNA"; gene_name "Gm40884"; transcript_type "lncRNA"; transcript_name "Gm40884-201"; exon_number 4; exon_id "ENSMUSE00001519678.1"; level 2; transcript_support_level "3"; mgi_id "MGI:5623769"; tag "basic"; tag "TAGENE"; havana_gene "OTTMUSG00000065859.1"; havana_transcript "OTTMUST00000160199.1";
chr12	HAVANA	exon	54706324	54707193	0	+	.	gene_id "ENSMUSG00000113096.3"; transcript_id "ENSMUST00000261756.1"; gene_type "lncRNA"; gene_name "Gm40884"; transcript_type "lncRNA"; transcript_name "Gm40884-202"; exon_number 4; exon_id "ENSMUSE00001519676.1"; level 2; mgi_id "MGI:5623769"; tag "Ensembl_canonical"; tag "GENCODE_Primary"; tag "TAGENE"; havana_gene "OTTMUSG00000065859.1";
chr12	sragcm37_es	exon	54718466	54718655	0.467963538295286	+	.	gene_id "sragcm37_gene_10958"; transcript_id "sragcm37_gene_10958_tx_1"; exon_id "chr12_54718466_54718655_+"; exonnum "1"; txlen "1070";
chr12	sragcm37_ss	exon	54719216	54720095	0.467963538295286	+	.	gene_id "sragcm37_gene_10958"; transcript_id "sragcm37_gene_10958_tx_1"; exon_id "chr12_54719216_54720095_+"; exonnum "2"; txlen "1070";
chr12	ENSEMBL	gene	54743567	54743730	0	+	.	gene_id "ENSMUSG00000119895.1"; gene_type "snRNA"; gene_name "Gm22513"; level 3; mgi_id "MGI:5452290";
chr12	ENSEMBL	transcript	54743567	54743730	0	+	.	gene_id "ENSMUSG00000119895.1"; transcript_id "ENSMUST00000240065.1"; gene_type "snRNA"; gene_name "Gm22513"; transcript_type "snRNA"; transcript_name "Gm22513-201"; level 3; mgi_id "MGI:5452290"; tag "basic"; tag "Ensembl_canonical"; tag "GENCODE_Primary";
chr12	ENSEMBL	exon	54743567	54743730	0	+	.	gene_id "ENSMUSG00000119895.1"; transcript_id "ENSMUST00000240065.1"; gene_type "snRNA"; gene_name "Gm22513"; transcript_type "snRNA"; transcript_name "Gm22513-201"; exon_number 1; exon_id "ENSMUSE00011467130.2"; level 3; mgi_id "MGI:5452290"; tag "basic"; tag "Ensembl_canonical"; tag "GENCODE_Primary";
chr12	HAVANA	gene	54763576	54763999	0	+	.	gene_id "ENSMUSG00000111904.2"; gene_type "processed_pseudogene"; gene_name "Gm2395"; level 2; mgi_id "MGI:3780563"; havana_gene "OTTMUSG00000065735.1";
chr12	HAVANA	transcript	54763576	54763999	0	+	.	gene_id "ENSMUSG00000111904.2"; transcript_id "ENSMUST00000217896.2"; gene_type "processed_pseudogene"; gene_name "Gm2395"; transcript_type "processed_pseudogene"; transcript_name "Gm2395-201"; level 2; transcript_support_level "NA"; mgi_id "MGI:3780563"; ont "PGO:0000004"; tag "basic"; tag "Ensembl_canonical"; tag "GENCODE_Primary"; havana_gene "OTTMUSG00000065735.1"; havana_transcript "OTTMUST00000159973.1";
chr12	HAVANA	exon	54763576	54763999	0	+	.	gene_id "ENSMUSG00000111904.2"; transcript_id "ENSMUST00000217896.2"; gene_type "processed_pseudogene"; gene_name "Gm2395"; transcript_type "processed_pseudogene"; transcript_name "Gm2395-201"; exon_number 1; exon_id "ENSMUSE00001406080.2"; level 2; transcript_support_level "NA"; mgi_id "MGI:3780563"; ont "PGO:0000004"; tag "basic"; tag "Ensembl_canonical"; tag "GENCODE_Primary"; havana_gene "OTTMUSG00000065735.1"; havana_transcript "OTTMUST00000159973.1";
chr12	HAVANA	exon	54776264	54776334	0	+	.	gene_id "ENSMUSG00000137615.1"; transcript_id "ENSMUST00000342628.1"; gene_type "lncRNA"; gene_name "ENSMUSG00000137615"; transcript_type "lncRNA"; transcript_name "ENSMUST00000342628"; exon_number 1; exon_id "ENSMUSE00001674902.1"; level 2; tag "basic"; tag "Ensembl_canonical"; tag "GENCODE_Primary"; tag "TAGENE";
chr12	HAVANA	gene	54776264	54778254	0	+	.	gene_id "ENSMUSG00000137615.1"; gene_type "lncRNA"; gene_name "ENSMUSG00000137615"; level 2; tag "ncRNA_host";
chr12	HAVANA	transcript	54776264	54778254	0	+	.	gene_id "ENSMUSG00000137615.1"; transcript_id "ENSMUST00000342628.1"; gene_type "lncRNA"; gene_name "ENSMUSG00000137615"; transcript_type "lncRNA"; transcript_name "ENSMUST00000342628"; level 2; tag "basic"; tag "Ensembl_canonical"; tag "GENCODE_Primary"; tag "TAGENE";
chr12	ENSEMBL	gene	54776380	54776543	0	+	.	gene_id "ENSMUSG00000118751.1"; gene_type "snRNA"; gene_name "Gm26444"; level 3; mgi_id "MGI:5456221";
chr12	ENSEMBL	transcript	54776380	54776543	0	+	.	gene_id "ENSMUSG00000118751.1"; transcript_id "ENSMUST00000240287.1"; gene_type "snRNA"; gene_name "Gm26444"; transcript_type "snRNA"; transcript_name "Gm26444-201"; level 3; mgi_id "MGI:5456221"; tag "basic"; tag "Ensembl_canonical"; tag "GENCODE_Primary";
chr12	ENSEMBL	exon	54776380	54776543	0	+	.	gene_id "ENSMUSG00000118751.1"; transcript_id "ENSMUST00000240287.1"; gene_type "snRNA"; gene_name "Gm26444"; transcript_type "snRNA"; transcript_name "Gm26444-201"; exon_number 1; exon_id "ENSMUSE00011467124.2"; level 3; mgi_id "MGI:5456221"; tag "basic"; tag "Ensembl_canonical"; tag "GENCODE_Primary";
chr12	HAVANA	exon	54778039	54778254	0	+	.	gene_id "ENSMUSG00000137615.1"; transcript_id "ENSMUST00000342628.1"; gene_type "lncRNA"; gene_name "ENSMUSG00000137615"; transcript_type "lncRNA"; transcript_name "ENSMUST00000342628"; exon_number 2; exon_id "ENSMUSE00001674901.1"; level 2; tag "basic"; tag "Ensembl_canonical"; tag "GENCODE_Primary"; tag "TAGENE";
chr12	sragcm37_es	exon	54894563	54894895	0.113976374014034	+	.	gene_id "sragcm37_gene_18284"; transcript_id "sragcm37_gene_18284_tx_1"; exon_id "chr12_54894563_54894895_+"; exonnum "1"; txlen "925";
chr12	sragcm37_ss	exon	54895124	54895715	0.113976374014034	+	.	gene_id "sragcm37_gene_18284"; transcript_id "sragcm37_gene_18284_tx_1"; exon_id "chr12_54895124_54895715_+"; exonnum "2"; txlen "925";
chr12	HAVANA	exon	54909432	54909609	0	+	.	gene_id "ENSMUSG00000113209.4"; transcript_id "ENSMUST00000221447.3"; gene_type "lncRNA"; gene_name "1700081N11Rik"; transcript_type "lncRNA"; transcript_name "1700081N11Rik-202"; exon_number 1; exon_id "ENSMUSE00001709653.1"; level 2; transcript_support_level "3"; mgi_id "MGI:1920778"; tag "basic"; tag "TAGENE"; havana_gene "OTTMUSG00000065862.1"; havana_transcript "OTTMUST00000160207.1";
chr12	HAVANA	transcript	54909432	54910457	0	+	.	gene_id "ENSMUSG00000113209.4"; transcript_id "ENSMUST00000221447.3"; gene_type "lncRNA"; gene_name "1700081N11Rik"; transcript_type "lncRNA"; transcript_name "1700081N11Rik-202"; level 2; transcript_support_level "3"; mgi_id "MGI:1920778"; tag "basic"; tag "TAGENE"; havana_gene "OTTMUSG00000065862.1"; havana_transcript "OTTMUST00000160207.1";
chr12	HAVANA	gene	54909432	54945689	0	+	.	gene_id "ENSMUSG00000113209.4"; gene_type "lncRNA"; gene_name "1700081N11Rik"; level 2; mgi_id "MGI:1920778"; havana_gene "OTTMUSG00000065862.1";
chr12	HAVANA	transcript	54909707	54910465	0	+	.	gene_id "ENSMUSG00000113209.4"; transcript_id "ENSMUST00000246124.2"; gene_type "lncRNA"; gene_name "1700081N11Rik"; transcript_type "lncRNA"; transcript_name "1700081N11Rik-203"; level 2; mgi_id "MGI:1920778"; tag "TAGENE"; havana_gene "OTTMUSG00000065862.1";
chr12	HAVANA	exon	54909707	54910465	0	+	.	gene_id "ENSMUSG00000113209.4"; transcript_id "ENSMUST00000246124.2"; gene_type "lncRNA"; gene_name "1700081N11Rik"; transcript_type "lncRNA"; transcript_name "1700081N11Rik-203"; exon_number 1; exon_id "ENSMUSE00001709654.1"; level 2; mgi_id "MGI:1920778"; tag "TAGENE"; havana_gene "OTTMUSG00000065862.1";
chr12	HAVANA	exon	54909736	54909894	0	+	.	gene_id "ENSMUSG00000113209.4"; transcript_id "ENSMUST00000220682.4"; gene_type "lncRNA"; gene_name "1700081N11Rik"; transcript_type "lncRNA"; transcript_name "1700081N11Rik-201"; exon_number 1; exon_id "ENSMUSE00001709650.1"; level 2; transcript_support_level "1"; mgi_id "MGI:1920778"; tag "TAGENE"; havana_gene "OTTMUSG00000065862.1"; havana_transcript "OTTMUST00000160208.1";
chr12	HAVANA	transcript	54909736	54910464	0	+	.	gene_id "ENSMUSG00000113209.4"; transcript_id "ENSMUST00000220682.4"; gene_type "lncRNA"; gene_name "1700081N11Rik"; transcript_type "lncRNA"; transcript_name "1700081N11Rik-201"; level 2; transcript_support_level "1"; mgi_id "MGI:1920778"; tag "TAGENE"; havana_gene "OTTMUSG00000065862.1"; havana_transcript "OTTMUST00000160208.1";
chr12	HAVANA	exon	54909746	54909856	0	+	.	gene_id "ENSMUSG00000113209.4"; transcript_id "ENSMUST00000360637.1"; gene_type "lncRNA"; gene_name "1700081N11Rik"; transcript_type "lncRNA"; transcript_name "1700081N11Rik-205"; exon_number 1; exon_id "ENSMUSE00001709658.1"; level 2; mgi_id "MGI:1920778"; tag "TAGENE"; havana_gene "OTTMUSG00000065862.1";
chr12	HAVANA	transcript	54909746	54910457	0	+	.	gene_id "ENSMUSG00000113209.4"; transcript_id "ENSMUST00000360637.1"; gene_type "lncRNA"; gene_name "1700081N11Rik"; transcript_type "lncRNA"; transcript_name "1700081N11Rik-205"; level 2; mgi_id "MGI:1920778"; tag "TAGENE"; havana_gene "OTTMUSG00000065862.1";
chr12	HAVANA	exon	54909794	54909894	0	+	.	gene_id "ENSMUSG00000113209.4"; transcript_id "ENSMUST00000360636.1"; gene_type "lncRNA"; gene_name "1700081N11Rik"; transcript_type "lncRNA"; transcript_name "1700081N11Rik-204"; exon_number 1; exon_id "ENSMUSE00001709649.1"; level 2; mgi_id "MGI:1920778"; tag "basic"; tag "Ensembl_canonical"; tag "GENCODE_Primary"; tag "TAGENE"; havana_gene "OTTMUSG00000065862.1";
chr12	HAVANA	transcript	54909794	54945689	0	+	.	gene_id "ENSMUSG00000113209.4"; transcript_id "ENSMUST00000360636.1"; gene_type "lncRNA"; gene_name "1700081N11Rik"; transcript_type "lncRNA"; transcript_name "1700081N11Rik-204"; level 2; mgi_id "MGI:1920778"; tag "basic"; tag "Ensembl_canonical"; tag "GENCODE_Primary"; tag "TAGENE"; havana_gene "OTTMUSG00000065862.1";
chr12	HAVANA	exon	54910062	54910161	0	+	.	gene_id "ENSMUSG00000113209.4"; transcript_id "ENSMUST00000360636.1"; gene_type "lncRNA"; gene_name "1700081N11Rik"; transcript_type "lncRNA"; transcript_name "1700081N11Rik-204"; exon_number 2; exon_id "ENSMUSE00001709656.1"; level 2; mgi_id "MGI:1920778"; tag "basic"; tag "Ensembl_canonical"; tag "GENCODE_Primary"; tag "TAGENE"; havana_gene "OTTMUSG00000065862.1";
chr12	HAVANA	exon	54910062	54910457	0	+	.	gene_id "ENSMUSG00000113209.4"; transcript_id "ENSMUST00000221447.3"; gene_type "lncRNA"; gene_name "1700081N11Rik"; transcript_type "lncRNA"; transcript_name "1700081N11Rik-202"; exon_number 2; exon_id "ENSMUSE00001709652.1"; level 2; transcript_support_level "3"; mgi_id "MGI:1920778"; tag "basic"; tag "TAGENE"; havana_gene "OTTMUSG00000065862.1"; havana_transcript "OTTMUST00000160207.1";
chr12	HAVANA	exon	54910062	54910457	0	+	.	gene_id "ENSMUSG00000113209.4"; transcript_id "ENSMUST00000360637.1"; gene_type "lncRNA"; gene_name "1700081N11Rik"; transcript_type "lncRNA"; transcript_name "1700081N11Rik-205"; exon_number 2; exon_id "ENSMUSE00001709652.1"; level 2; mgi_id "MGI:1920778"; tag "TAGENE"; havana_gene "OTTMUSG00000065862.1";
chr12	HAVANA	exon	54910062	54910464	0	+	.	gene_id "ENSMUSG00000113209.4"; transcript_id "ENSMUST00000220682.4"; gene_type "lncRNA"; gene_name "1700081N11Rik"; transcript_type "lncRNA"; transcript_name "1700081N11Rik-201"; exon_number 2; exon_id "ENSMUSE00001709651.1"; level 2; transcript_support_level "1"; mgi_id "MGI:1920778"; tag "TAGENE"; havana_gene "OTTMUSG00000065862.1"; havana_transcript "OTTMUST00000160208.1";
chr12	HAVANA	exon	54941080	54941362	0	+	.	gene_id "ENSMUSG00000113209.4"; transcript_id "ENSMUST00000360636.1"; gene_type "lncRNA"; gene_name "1700081N11Rik"; transcript_type "lncRNA"; transcript_name "1700081N11Rik-204"; exon_number 3; exon_id "ENSMUSE00001709655.1"; level 2; mgi_id "MGI:1920778"; tag "basic"; tag "Ensembl_canonical"; tag "GENCODE_Primary"; tag "TAGENE"; havana_gene "OTTMUSG00000065862.1";
chr12	HAVANA	exon	54942405	54942548	0	+	.	gene_id "ENSMUSG00000113209.4"; transcript_id "ENSMUST00000360636.1"; gene_type "lncRNA"; gene_name "1700081N11Rik"; transcript_type "lncRNA"; transcript_name "1700081N11Rik-204"; exon_number 4; exon_id "ENSMUSE00001709657.1"; level 2; mgi_id "MGI:1920778"; tag "basic"; tag "Ensembl_canonical"; tag "GENCODE_Primary"; tag "TAGENE"; havana_gene "OTTMUSG00000065862.1";
chr12	HAVANA	exon	54945156	54945689	0	+	.	gene_id "ENSMUSG00000113209.4"; transcript_id "ENSMUST00000360636.1"; gene_type "lncRNA"; gene_name "1700081N11Rik"; transcript_type "lncRNA"; transcript_name "1700081N11Rik-204"; exon_number 5; exon_id "ENSMUSE00001709648.1"; level 2; mgi_id "MGI:1920778"; tag "basic"; tag "Ensembl_canonical"; tag "GENCODE_Primary"; tag "TAGENE"; havana_gene "OTTMUSG00000065862.1";
chr12	HAVANA	exon	55009849	55010543	0	+	.	gene_id "ENSMUSG00000098026.3"; transcript_id "ENSMUST00000182658.3"; gene_type "processed_pseudogene"; gene_name "Gm27014"; transcript_type "processed_pseudogene"; transcript_name "Gm27014-201"; exon_number 1; exon_id "ENSMUSE00001267900.2"; level 2; transcript_support_level "NA"; mgi_id "MGI:5504129"; ont "PGO:0000004"; tag "basic"; tag "Ensembl_canonical"; tag "GENCODE_Primary"; havana_gene "OTTMUSG00000043319.1"; havana_transcript "OTTMUST00000113665.1";
chr12	HAVANA	gene	55009849	55010985	0	+	.	gene_id "ENSMUSG00000098026.3"; gene_type "processed_pseudogene"; gene_name "Gm27014"; level 2; mgi_id "MGI:5504129"; havana_gene "OTTMUSG00000043319.1";
chr12	HAVANA	transcript	55009849	55010985	0	+	.	gene_id "ENSMUSG00000098026.3"; transcript_id "ENSMUST00000182658.3"; gene_type "processed_pseudogene"; gene_name "Gm27014"; transcript_type "processed_pseudogene"; transcript_name "Gm27014-201"; level 2; transcript_support_level "NA"; mgi_id "MGI:5504129"; ont "PGO:0000004"; tag "basic"; tag "Ensembl_canonical"; tag "GENCODE_Primary"; havana_gene "OTTMUSG00000043319.1"; havana_transcript "OTTMUST00000113665.1";
chr12	HAVANA	exon	55010744	55010985	0	+	.	gene_id "ENSMUSG00000098026.3"; transcript_id "ENSMUST00000182658.3"; gene_type "processed_pseudogene"; gene_name "Gm27014"; transcript_type "processed_pseudogene"; transcript_name "Gm27014-201"; exon_number 2; exon_id "ENSMUSE00001296655.3"; level 2; transcript_support_level "NA"; mgi_id "MGI:5504129"; ont "PGO:0000004"; tag "basic"; tag "Ensembl_canonical"; tag "GENCODE_Primary"; havana_gene "OTTMUSG00000043319.1"; havana_transcript "OTTMUST00000113665.1";
chr12	HAVANA	exon	55019339	55019508	0	+	.	gene_id "ENSMUSG00000128645.1"; transcript_id "ENSMUST00000288928.1"; gene_type "lncRNA"; gene_name "ENSMUSG00000128645"; transcript_type "lncRNA"; transcript_name "ENSMUST00000288928"; exon_number 1; exon_id "ENSMUSE00001572146.1"; level 2; tag "basic"; tag "Ensembl_canonical"; tag "GENCODE_Primary"; tag "TAGENE";
chr12	HAVANA	gene	55019339	55030499	0	+	.	gene_id "ENSMUSG00000128645.1"; gene_type "lncRNA"; gene_name "ENSMUSG00000128645"; level 2;
chr12	HAVANA	transcript	55019339	55030499	0	+	.	gene_id "ENSMUSG00000128645.1"; transcript_id "ENSMUST00000288928.1"; gene_type "lncRNA"; gene_name "ENSMUSG00000128645"; transcript_type "lncRNA"; transcript_name "ENSMUST00000288928"; level 2; tag "basic"; tag "Ensembl_canonical"; tag "GENCODE_Primary"; tag "TAGENE";
chr12	HAVANA	exon	55019343	55019508	0	+	.	gene_id "ENSMUSG00000128645.1"; transcript_id "ENSMUST00000288929.1"; gene_type "lncRNA"; gene_name "ENSMUSG00000128645"; transcript_type "lncRNA"; transcript_name "ENSMUST00000288929"; exon_number 1; exon_id "ENSMUSE00001572143.1"; level 2; tag "TAGENE";
chr12	ENSEMBL_gcm37	exon	55019343	55019508	0.195495060147986	+	.	gene_id "ENSMUSG00000128645.1"; transcript_id "ENSMUSG00000128645.1_tx_2"; exon_id "chr12_55019343_55019508_+"; exonnum "1"; txlen "689";
chr12	ENSEMBL_gcm37	exon	55019343	55019508	0.0475554535927352	+	.	gene_id "ENSMUSG00000128645.1"; transcript_id "ENSMUSG00000128645.1_tx_4"; exon_id "chr12_55019343_55019508_+"; exonnum "1"; txlen "1206";
chr12	ENSEMBL_gcm37	exon	55019343	55019508	0.00673351555295365	+	.	gene_id "ENSMUSG00000128645.1"; transcript_id "ENSMUSG00000128645.1_tx_5"; exon_id "chr12_55019343_55019508_+"; exonnum "1"; txlen "1327";
chr12	HAVANA	transcript	55019343	55019818	0	+	.	gene_id "ENSMUSG00000128645.1"; transcript_id "ENSMUST00000288929.1"; gene_type "lncRNA"; gene_name "ENSMUSG00000128645"; transcript_type "lncRNA"; transcript_name "ENSMUST00000288929"; level 2; tag "TAGENE";
chr12	HAVANA	exon	55019639	55019818	0	+	.	gene_id "ENSMUSG00000128645.1"; transcript_id "ENSMUST00000288929.1"; gene_type "lncRNA"; gene_name "ENSMUSG00000128645"; transcript_type "lncRNA"; transcript_name "ENSMUST00000288929"; exon_number 2; exon_id "ENSMUSE00001572147.1"; level 2; tag "TAGENE";
chr12	sragcm37_mid	exon	55022612	55023128	0.0475554535927352	+	.	gene_id "ENSMUSG00000128645.1"; transcript_id "ENSMUSG00000128645.1_tx_4"; exon_id "chr12_55022612_55023128_+"; exonnum "2"; txlen "1206";
chr12	sragcm37_mid	exon	55022612	55023128	0.00673351555295365	+	.	gene_id "ENSMUSG00000128645.1"; transcript_id "ENSMUSG00000128645.1_tx_5"; exon_id "chr12_55022612_55023128_+"; exonnum "2"; txlen "1327";
chr12	sragcm37_mid	exon	55026252	55026372	0.00673351555295365	+	.	gene_id "ENSMUSG00000128645.1"; transcript_id "ENSMUSG00000128645.1_tx_5"; exon_id "chr12_55026252_55026372_+"; exonnum "3"; txlen "1327";
chr12	HAVANA	exon	55027164	55027267	0	+	.	gene_id "ENSMUSG00000128645.1"; transcript_id "ENSMUST00000288928.1"; gene_type "lncRNA"; gene_name "ENSMUSG00000128645"; transcript_type "lncRNA"; transcript_name "ENSMUST00000288928"; exon_number 2; exon_id "ENSMUSE00001572145.1"; level 2; tag "basic"; tag "Ensembl_canonical"; tag "GENCODE_Primary"; tag "TAGENE";
chr12	sragcm37_mid	exon	55027164	55027334	0.195495060147986	+	.	gene_id "ENSMUSG00000128645.1"; transcript_id "ENSMUSG00000128645.1_tx_2"; exon_id "chr12_55027164_55027334_+"; exonnum "2"; txlen "689";
chr12	sragcm37_mid	exon	55027164	55027334	0.0475554535927352	+	.	gene_id "ENSMUSG00000128645.1"; transcript_id "ENSMUSG00000128645.1_tx_4"; exon_id "chr12_55027164_55027334_+"; exonnum "3"; txlen "1206";
chr12	sragcm37_mid	exon	55027164	55027334	0.00673351555295365	+	.	gene_id "ENSMUSG00000128645.1"; transcript_id "ENSMUSG00000128645.1_tx_5"; exon_id "chr12_55027164_55027334_+"; exonnum "4"; txlen "1327";
chr12	HAVANA	exon	55030148	55030499	0	+	.	gene_id "ENSMUSG00000128645.1"; transcript_id "ENSMUST00000288928.1"; gene_type "lncRNA"; gene_name "ENSMUSG00000128645"; transcript_type "lncRNA"; transcript_name "ENSMUST00000288928"; exon_number 3; exon_id "ENSMUSE00001572144.1"; level 2; tag "basic"; tag "Ensembl_canonical"; tag "GENCODE_Primary"; tag "TAGENE";
chr12	ENSEMBL_gcm37	exon	55030148	55030499	0.195495060147986	+	.	gene_id "ENSMUSG00000128645.1"; transcript_id "ENSMUSG00000128645.1_tx_2"; exon_id "chr12_55030148_55030499_+"; exonnum "3"; txlen "689";
chr12	ENSEMBL_gcm37	exon	55030148	55030499	0.0475554535927352	+	.	gene_id "ENSMUSG00000128645.1"; transcript_id "ENSMUSG00000128645.1_tx_4"; exon_id "chr12_55030148_55030499_+"; exonnum "4"; txlen "1206";
chr12	ENSEMBL_gcm37	exon	55030148	55030499	0.00673351555295365	+	.	gene_id "ENSMUSG00000128645.1"; transcript_id "ENSMUSG00000128645.1_tx_5"; exon_id "chr12_55030148_55030499_+"; exonnum "5"; txlen "1327";
chr12	ENSEMBL	gene	55043857	55043962	0	+	.	gene_id "ENSMUSG00000088922.3"; gene_type "snRNA"; gene_name "Gm24296"; level 3; mgi_id "MGI:5454073";
chr12	ENSEMBL	transcript	55043857	55043962	0	+	.	gene_id "ENSMUSG00000088922.3"; transcript_id "ENSMUST00000158297.3"; gene_type "snRNA"; gene_name "Gm24296"; transcript_type "snRNA"; transcript_name "Gm24296-201"; level 3; transcript_support_level "NA"; mgi_id "MGI:5454073"; tag "basic"; tag "Ensembl_canonical"; tag "GENCODE_Primary";
chr12	ENSEMBL	exon	55043857	55043962	0	+	.	gene_id "ENSMUSG00000088922.3"; transcript_id "ENSMUST00000158297.3"; gene_type "snRNA"; gene_name "Gm24296"; transcript_type "snRNA"; transcript_name "Gm24296-201"; exon_number 1; exon_id "ENSMUSE00000847432.2"; level 3; transcript_support_level "NA"; mgi_id "MGI:5454073"; tag "basic"; tag "Ensembl_canonical"; tag "GENCODE_Primary";
chr12	HAVANA	exon	55127047	55127521	0	+	.	gene_id "ENSMUSG00000073079.7"; transcript_id "ENSMUST00000220578.2"; gene_type "protein_coding"; gene_name "Srp54a"; transcript_type "protein_coding"; transcript_name "Srp54a-202"; exon_number 1; exon_id "ENSMUSE00001414553.2"; level 2; protein_id "ENSMUSP00000152764.2"; transcript_support_level "1"; mgi_id "MGI:1346087"; tag "basic"; tag "Ensembl_canonical"; tag "GENCODE_Primary"; tag "appris_principal_1"; tag "CCDS"; ccdsid "CCDS36449.1"; havana_gene "OTTMUSG00000065865.1"; havana_transcript "OTTMUST00000160211.1";
chr12	HAVANA	UTR	55127047	55127521	0	+	.	gene_id "ENSMUSG00000073079.7"; transcript_id "ENSMUST00000220578.2"; gene_type "protein_coding"; gene_name "Srp54a"; transcript_type "protein_coding"; transcript_name "Srp54a-202"; exon_number 1; exon_id "ENSMUSE00001414553.2"; level 2; protein_id "ENSMUSP00000152764.2"; transcript_support_level "1"; mgi_id "MGI:1346087"; tag "basic"; tag "Ensembl_canonical"; tag "GENCODE_Primary"; tag "appris_principal_1"; tag "CCDS"; ccdsid "CCDS36449.1"; havana_gene "OTTMUSG00000065865.1"; havana_transcript "OTTMUST00000160211.1";
chr12	HAVANA	gene	55127047	55162152	0	+	.	gene_id "ENSMUSG00000073079.7"; gene_type "protein_coding"; gene_name "Srp54a"; level 2; mgi_id "MGI:1346087"; havana_gene "OTTMUSG00000065865.1";
chr12	HAVANA	transcript	55127047	55162152	0	+	.	gene_id "ENSMUSG00000073079.7"; transcript_id "ENSMUST00000220578.2"; gene_type "protein_coding"; gene_name "Srp54a"; transcript_type "protein_coding"; transcript_name "Srp54a-202"; level 2; protein_id "ENSMUSP00000152764.2"; transcript_support_level "1"; mgi_id "MGI:1346087"; tag "basic"; tag "Ensembl_canonical"; tag "GENCODE_Primary"; tag "appris_principal_1"; tag "CCDS"; ccdsid "CCDS36449.1"; havana_gene "OTTMUSG00000065865.1"; havana_transcript "OTTMUST00000160211.1";
chr12	HAVANA	exon	55127062	55127171	0	+	.	gene_id "ENSMUSG00000073079.7"; transcript_id "ENSMUST00000221655.2"; gene_type "protein_coding"; gene_name "Srp54a"; transcript_type "protein_coding"; transcript_name "Srp54a-204"; exon_number 1; exon_id "ENSMUSE00001416816.2"; level 2; protein_id "ENSMUSP00000152448.2"; transcript_support_level "3"; mgi_id "MGI:1346087"; tag "alternative_5_UTR"; tag "mRNA_end_NF"; tag "cds_end_NF"; havana_gene "OTTMUSG00000065865.1"; havana_transcript "OTTMUST00000160212.1";
chr12	HAVANA	UTR	55127062	55127171	0	+	.	gene_id "ENSMUSG00000073079.7"; transcript_id "ENSMUST00000221655.2"; gene_type "protein_coding"; gene_name "Srp54a"; transcript_type "protein_coding"; transcript_name "Srp54a-204"; exon_number 1; exon_id "ENSMUSE00001416816.2"; level 2; protein_id "ENSMUSP00000152448.2"; transcript_support_level "3"; mgi_id "MGI:1346087"; tag "alternative_5_UTR"; tag "mRNA_end_NF"; tag "cds_end_NF"; havana_gene "OTTMUSG00000065865.1"; havana_transcript "OTTMUST00000160212.1";
chr12	HAVANA	transcript	55127062	55142674	0	+	.	gene_id "ENSMUSG00000073079.7"; transcript_id "ENSMUST00000221655.2"; gene_type "protein_coding"; gene_name "Srp54a"; transcript_type "protein_coding"; transcript_name "Srp54a-204"; level 2; protein_id "ENSMUSP00000152448.2"; transcript_support_level "3"; mgi_id "MGI:1346087"; tag "alternative_5_UTR"; tag "mRNA_end_NF"; tag "cds_end_NF"; havana_gene "OTTMUSG00000065865.1"; havana_transcript "OTTMUST00000160212.1";
chr12	HAVANA	exon	55127311	55127521	0	+	.	gene_id "ENSMUSG00000073079.7"; transcript_id "ENSMUST00000223111.2"; gene_type "protein_coding"; gene_name "Srp54a"; transcript_type "protein_coding_CDS_not_defined"; transcript_name "Srp54a-206"; exon_number 1; exon_id "ENSMUSE00001414690.2"; level 2; transcript_support_level "2"; mgi_id "MGI:1346087"; havana_gene "OTTMUSG00000065865.1"; havana_transcript "OTTMUST00000160213.1";
chr12	HAVANA	transcript	55127311	55136323	0	+	.	gene_id "ENSMUSG00000073079.7"; transcript_id "ENSMUST00000223111.2"; gene_type "protein_coding"; gene_name "Srp54a"; transcript_type "protein_coding_CDS_not_defined"; transcript_name "Srp54a-206"; level 2; transcript_support_level "2"; mgi_id "MGI:1346087"; havana_gene "OTTMUSG00000065865.1"; havana_transcript "OTTMUST00000160213.1";
chr12	HAVANA	exon	55127345	55127521	0	+	.	gene_id "ENSMUSG00000073079.7"; transcript_id "ENSMUST00000221479.2"; gene_type "protein_coding"; gene_name "Srp54a"; transcript_type "retained_intron"; transcript_name "Srp54a-203"; exon_number 1; exon_id "ENSMUSE00001417749.2"; level 2; transcript_support_level "2"; mgi_id "MGI:1346087"; havana_gene "OTTMUSG00000065865.1"; havana_transcript "OTTMUST00000160214.1";
chr12	HAVANA	transcript	55127345	55138680	0	+	.	gene_id "ENSMUSG00000073079.7"; transcript_id "ENSMUST00000221479.2"; gene_type "protein_coding"; gene_name "Srp54a"; transcript_type "retained_intron"; transcript_name "Srp54a-203"; level 2; transcript_support_level "2"; mgi_id "MGI:1346087"; havana_gene "OTTMUSG00000065865.1"; havana_transcript "OTTMUST00000160214.1";
chr12	HAVANA	UTR	55135955	55135986	0	+	.	gene_id "ENSMUSG00000073079.7"; transcript_id "ENSMUST00000220578.2"; gene_type "protein_coding"; gene_name "Srp54a"; transcript_type "protein_coding"; transcript_name "Srp54a-202"; exon_number 2; exon_id "ENSMUSE00001418576.2"; level 2; protein_id "ENSMUSP00000152764.2"; transcript_support_level "1"; mgi_id "MGI:1346087"; tag "basic"; tag "Ensembl_canonical"; tag "GENCODE_Primary"; tag "appris_principal_1"; tag "CCDS"; ccdsid "CCDS36449.1"; havana_gene "OTTMUSG00000065865.1"; havana_transcript "OTTMUST00000160211.1";
chr12	HAVANA	UTR	55135955	55135986	0	+	.	gene_id "ENSMUSG00000073079.7"; transcript_id "ENSMUST00000221655.2"; gene_type "protein_coding"; gene_name "Srp54a"; transcript_type "protein_coding"; transcript_name "Srp54a-204"; exon_number 2; exon_id "ENSMUSE00001418576.2"; level 2; protein_id "ENSMUSP00000152448.2"; transcript_support_level "3"; mgi_id "MGI:1346087"; tag "alternative_5_UTR"; tag "mRNA_end_NF"; tag "cds_end_NF"; havana_gene "OTTMUSG00000065865.1"; havana_transcript "OTTMUST00000160212.1";
chr12	HAVANA	exon	55135955	55136064	0	+	.	gene_id "ENSMUSG00000073079.7"; transcript_id "ENSMUST00000220578.2"; gene_type "protein_coding"; gene_name "Srp54a"; transcript_type "protein_coding"; transcript_name "Srp54a-202"; exon_number 2; exon_id "ENSMUSE00001418576.2"; level 2; protein_id "ENSMUSP00000152764.2"; transcript_support_level "1"; mgi_id "MGI:1346087"; tag "basic"; tag "Ensembl_canonical"; tag "GENCODE_Primary"; tag "appris_principal_1"; tag "CCDS"; ccdsid "CCDS36449.1"; havana_gene "OTTMUSG00000065865.1"; havana_transcript "OTTMUST00000160211.1";
chr12	HAVANA	exon	55135955	55136064	0	+	.	gene_id "ENSMUSG00000073079.7"; transcript_id "ENSMUST00000221655.2"; gene_type "protein_coding"; gene_name "Srp54a"; transcript_type "protein_coding"; transcript_name "Srp54a-204"; exon_number 2; exon_id "ENSMUSE00001418576.2"; level 2; protein_id "ENSMUSP00000152448.2"; transcript_support_level "3"; mgi_id "MGI:1346087"; tag "alternative_5_UTR"; tag "mRNA_end_NF"; tag "cds_end_NF"; havana_gene "OTTMUSG00000065865.1"; havana_transcript "OTTMUST00000160212.1";
chr12	HAVANA	exon	55135955	55136064	0	+	.	gene_id "ENSMUSG00000073079.7"; transcript_id "ENSMUST00000221479.2"; gene_type "protein_coding"; gene_name "Srp54a"; transcript_type "retained_intron"; transcript_name "Srp54a-203"; exon_number 2; exon_id "ENSMUSE00001419945.2"; level 2; transcript_support_level "2"; mgi_id "MGI:1346087"; havana_gene "OTTMUSG00000065865.1"; havana_transcript "OTTMUST00000160214.1";
chr12	HAVANA	exon	55135955	55136323	0	+	.	gene_id "ENSMUSG00000073079.7"; transcript_id "ENSMUST00000223111.2"; gene_type "protein_coding"; gene_name "Srp54a"; transcript_type "protein_coding_CDS_not_defined"; transcript_name "Srp54a-206"; exon_number 2; exon_id "ENSMUSE00001420512.2"; level 2; transcript_support_level "2"; mgi_id "MGI:1346087"; havana_gene "OTTMUSG00000065865.1"; havana_transcript "OTTMUST00000160213.1";
chr12	HAVANA	start_codon	55135987	55135989	0	+	0	gene_id "ENSMUSG00000073079.7"; transcript_id "ENSMUST00000220578.2"; gene_type "protein_coding"; gene_name "Srp54a"; transcript_type "protein_coding"; transcript_name "Srp54a-202"; exon_number 2; exon_id "ENSMUSE00001418576.2"; level 2; protein_id "ENSMUSP00000152764.2"; transcript_support_level "1"; mgi_id "MGI:1346087"; tag "basic"; tag "Ensembl_canonical"; tag "GENCODE_Primary"; tag "appris_principal_1"; tag "CCDS"; ccdsid "CCDS36449.1"; havana_gene "OTTMUSG00000065865.1"; havana_transcript "OTTMUST00000160211.1";
chr12	HAVANA	start_codon	55135987	55135989	0	+	0	gene_id "ENSMUSG00000073079.7"; transcript_id "ENSMUST00000221655.2"; gene_type "protein_coding"; gene_name "Srp54a"; transcript_type "protein_coding"; transcript_name "Srp54a-204"; exon_number 2; exon_id "ENSMUSE00001418576.2"; level 2; protein_id "ENSMUSP00000152448.2"; transcript_support_level "3"; mgi_id "MGI:1346087"; tag "alternative_5_UTR"; tag "mRNA_end_NF"; tag "cds_end_NF"; havana_gene "OTTMUSG00000065865.1"; havana_transcript "OTTMUST00000160212.1";
chr12	ENSEMBL	start_codon	55135987	55135989	0	+	0	gene_id "ENSMUSG00000073079.7"; transcript_id "ENSMUST00000021407.11"; gene_type "protein_coding"; gene_name "Srp54a"; transcript_type "protein_coding"; transcript_name "Srp54a-201"; exon_number 1; exon_id "ENSMUSE00000963838.2"; level 3; protein_id "ENSMUSP00000021407.11"; transcript_support_level "5"; mgi_id "MGI:1346087"; tag "basic"; tag "appris_principal_1"; tag "CCDS"; ccdsid "CCDS36449.1"; havana_gene "OTTMUSG00000065865.1";
chr12	HAVANA	CDS	55135987	55136064	0	+	0	gene_id "ENSMUSG00000073079.7"; transcript_id "ENSMUST00000220578.2"; gene_type "protein_coding"; gene_name "Srp54a"; transcript_type "protein_coding"; transcript_name "Srp54a-202"; exon_number 2; exon_id "ENSMUSE00001418576.2"; level 2; protein_id "ENSMUSP00000152764.2"; transcript_support_level "1"; mgi_id "MGI:1346087"; tag "basic"; tag "Ensembl_canonical"; tag "GENCODE_Primary"; tag "appris_principal_1"; tag "CCDS"; ccdsid "CCDS36449.1"; havana_gene "OTTMUSG00000065865.1"; havana_transcript "OTTMUST00000160211.1";
chr12	HAVANA	CDS	55135987	55136064	0	+	0	gene_id "ENSMUSG00000073079.7"; transcript_id "ENSMUST00000221655.2"; gene_type "protein_coding"; gene_name "Srp54a"; transcript_type "protein_coding"; transcript_name "Srp54a-204"; exon_number 2; exon_id "ENSMUSE00001418576.2"; level 2; protein_id "ENSMUSP00000152448.2"; transcript_support_level "3"; mgi_id "MGI:1346087"; tag "alternative_5_UTR"; tag "mRNA_end_NF"; tag "cds_end_NF"; havana_gene "OTTMUSG00000065865.1"; havana_transcript "OTTMUST00000160212.1";
chr12	ENSEMBL	exon	55135987	55136064	0	+	.	gene_id "ENSMUSG00000073079.7"; transcript_id "ENSMUST00000021407.11"; gene_type "protein_coding"; gene_name "Srp54a"; transcript_type "protein_coding"; transcript_name "Srp54a-201"; exon_number 1; exon_id "ENSMUSE00000963838.2"; level 3; protein_id "ENSMUSP00000021407.11"; transcript_support_level "5"; mgi_id "MGI:1346087"; tag "basic"; tag "appris_principal_1"; tag "CCDS"; ccdsid "CCDS36449.1"; havana_gene "OTTMUSG00000065865.1";
chr12	ENSEMBL	CDS	55135987	55136064	0	+	0	gene_id "ENSMUSG00000073079.7"; transcript_id "ENSMUST00000021407.11"; gene_type "protein_coding"; gene_name "Srp54a"; transcript_type "protein_coding"; transcript_name "Srp54a-201"; exon_number 1; exon_id "ENSMUSE00000963838.2"; level 3; protein_id "ENSMUSP00000021407.11"; transcript_support_level "5"; mgi_id "MGI:1346087"; tag "basic"; tag "appris_principal_1"; tag "CCDS"; ccdsid "CCDS36449.1"; havana_gene "OTTMUSG00000065865.1";
chr12	ENSEMBL	transcript	55135987	55159676	0	+	.	gene_id "ENSMUSG00000073079.7"; transcript_id "ENSMUST00000021407.11"; gene_type "protein_coding"; gene_name "Srp54a"; transcript_type "protein_coding"; transcript_name "Srp54a-201"; level 3; protein_id "ENSMUSP00000021407.11"; transcript_support_level "5"; mgi_id "MGI:1346087"; tag "basic"; tag "appris_principal_1"; tag "CCDS"; ccdsid "CCDS36449.1"; havana_gene "OTTMUSG00000065865.1";
chr12	HAVANA	exon	55136009	55136064	0	+	.	gene_id "ENSMUSG00000073079.7"; transcript_id "ENSMUST00000222027.2"; gene_type "protein_coding"; gene_name "Srp54a"; transcript_type "protein_coding"; transcript_name "Srp54a-205"; exon_number 1; exon_id "ENSMUSE00001417927.2"; level 2; protein_id "ENSMUSP00000152541.2"; transcript_support_level "3"; mgi_id "MGI:1346087"; tag "mRNA_start_NF"; tag "cds_start_NF"; havana_gene "OTTMUSG00000065865.1"; havana_transcript "OTTMUST00000160215.1";
chr12	HAVANA	CDS	55136009	55136064	0	+	2	gene_id "ENSMUSG00000073079.7"; transcript_id "ENSMUST00000222027.2"; gene_type "protein_coding"; gene_name "Srp54a"; transcript_type "protein_coding"; transcript_name "Srp54a-205"; exon_number 1; exon_id "ENSMUSE00001417927.2"; level 2; protein_id "ENSMUSP00000152541.2"; transcript_support_level "3"; mgi_id "MGI:1346087"; tag "mRNA_start_NF"; tag "cds_start_NF"; havana_gene "OTTMUSG00000065865.1"; havana_transcript "OTTMUST00000160215.1";
chr12	HAVANA	transcript	55136009	55138686	0	+	.	gene_id "ENSMUSG00000073079.7"; transcript_id "ENSMUST00000222027.2"; gene_type "protein_coding"; gene_name "Srp54a"; transcript_type "protein_coding"; transcript_name "Srp54a-205"; level 2; protein_id "ENSMUSP00000152541.2"; transcript_support_level "3"; mgi_id "MGI:1346087"; tag "mRNA_start_NF"; tag "cds_start_NF"; havana_gene "OTTMUSG00000065865.1"; havana_transcript "OTTMUST00000160215.1";
chr12	HAVANA	exon	55136921	55137012	0	+	.	gene_id "ENSMUSG00000073079.7"; transcript_id "ENSMUST00000220578.2"; gene_type "protein_coding"; gene_name "Srp54a"; transcript_type "protein_coding"; transcript_name "Srp54a-202"; exon_number 3; exon_id "ENSMUSE00001002730.2"; level 2; protein_id "ENSMUSP00000152764.2"; transcript_support_level "1"; mgi_id "MGI:1346087"; tag "basic"; tag "Ensembl_canonical"; tag "GENCODE_Primary"; tag "appris_principal_1"; tag "CCDS"; ccdsid "CCDS36449.1"; havana_gene "OTTMUSG00000065865.1"; havana_transcript "OTTMUST00000160211.1";
chr12	HAVANA	CDS	55136921	55137012	0	+	0	gene_id "ENSMUSG00000073079.7"; transcript_id "ENSMUST00000220578.2"; gene_type "protein_coding"; gene_name "Srp54a"; transcript_type "protein_coding"; transcript_name "Srp54a-202"; exon_number 3; exon_id "ENSMUSE00001002730.2"; level 2; protein_id "ENSMUSP00000152764.2"; transcript_support_level "1"; mgi_id "MGI:1346087"; tag "basic"; tag "Ensembl_canonical"; tag "GENCODE_Primary"; tag "appris_principal_1"; tag "CCDS"; ccdsid "CCDS36449.1"; havana_gene "OTTMUSG00000065865.1"; havana_transcript "OTTMUST00000160211.1";
chr12	HAVANA	exon	55136921	55137012	0	+	.	gene_id "ENSMUSG00000073079.7"; transcript_id "ENSMUST00000221655.2"; gene_type "protein_coding"; gene_name "Srp54a"; transcript_type "protein_coding"; transcript_name "Srp54a-204"; exon_number 3; exon_id "ENSMUSE00001002730.2"; level 2; protein_id "ENSMUSP00000152448.2"; transcript_support_level "3"; mgi_id "MGI:1346087"; tag "alternative_5_UTR"; tag "mRNA_end_NF"; tag "cds_end_NF"; havana_gene "OTTMUSG00000065865.1"; havana_transcript "OTTMUST00000160212.1";
chr12	HAVANA	CDS	55136921	55137012	0	+	0	gene_id "ENSMUSG00000073079.7"; transcript_id "ENSMUST00000221655.2"; gene_type "protein_coding"; gene_name "Srp54a"; transcript_type "protein_coding"; transcript_name "Srp54a-204"; exon_number 3; exon_id "ENSMUSE00001002730.2"; level 2; protein_id "ENSMUSP00000152448.2"; transcript_support_level "3"; mgi_id "MGI:1346087"; tag "alternative_5_UTR"; tag "mRNA_end_NF"; tag "cds_end_NF"; havana_gene "OTTMUSG00000065865.1"; havana_transcript "OTTMUST00000160212.1";
chr12	HAVANA	exon	55136921	55137012	0	+	.	gene_id "ENSMUSG00000073079.7"; transcript_id "ENSMUST00000221479.2"; gene_type "protein_coding"; gene_name "Srp54a"; transcript_type "retained_intron"; transcript_name "Srp54a-203"; exon_number 3; exon_id "ENSMUSE00001413877.2"; level 2; transcript_support_level "2"; mgi_id "MGI:1346087"; havana_gene "OTTMUSG00000065865.1"; havana_transcript "OTTMUST00000160214.1";
chr12	ENSEMBL	exon	55136921	55137012	0	+	.	gene_id "ENSMUSG00000073079.7"; transcript_id "ENSMUST00000021407.11"; gene_type "protein_coding"; gene_name "Srp54a"; transcript_type "protein_coding"; transcript_name "Srp54a-201"; exon_number 2; exon_id "ENSMUSE00001002730.2"; level 3; protein_id "ENSMUSP00000021407.11"; transcript_support_level "5"; mgi_id "MGI:1346087"; tag "basic"; tag "appris_principal_1"; tag "CCDS"; ccdsid "CCDS36449.1"; havana_gene "OTTMUSG00000065865.1";
chr12	ENSEMBL	CDS	55136921	55137012	0	+	0	gene_id "ENSMUSG00000073079.7"; transcript_id "ENSMUST00000021407.11"; gene_type "protein_coding"; gene_name "Srp54a"; transcript_type "protein_coding"; transcript_name "Srp54a-201"; exon_number 2; exon_id "ENSMUSE00001002730.2"; level 3; protein_id "ENSMUSP00000021407.11"; transcript_support_level "5"; mgi_id "MGI:1346087"; tag "basic"; tag "appris_principal_1"; tag "CCDS"; ccdsid "CCDS36449.1"; havana_gene "OTTMUSG00000065865.1";
chr12	HAVANA	exon	55136921	55137012	0	+	.	gene_id "ENSMUSG00000073079.7"; transcript_id "ENSMUST00000222027.2"; gene_type "protein_coding"; gene_name "Srp54a"; transcript_type "protein_coding"; transcript_name "Srp54a-205"; exon_number 2; exon_id "ENSMUSE00001002730.2"; level 2; protein_id "ENSMUSP00000152541.2"; transcript_support_level "3"; mgi_id "MGI:1346087"; tag "mRNA_start_NF"; tag "cds_start_NF"; havana_gene "OTTMUSG00000065865.1"; havana_transcript "OTTMUST00000160215.1";
chr12	HAVANA	CDS	55136921	55137012	0	+	0	gene_id "ENSMUSG00000073079.7"; transcript_id "ENSMUST00000222027.2"; gene_type "protein_coding"; gene_name "Srp54a"; transcript_type "protein_coding"; transcript_name "Srp54a-205"; exon_number 2; exon_id "ENSMUSE00001002730.2"; level 2; protein_id "ENSMUSP00000152541.2"; transcript_support_level "3"; mgi_id "MGI:1346087"; tag "mRNA_start_NF"; tag "cds_start_NF"; havana_gene "OTTMUSG00000065865.1"; havana_transcript "OTTMUST00000160215.1";
chr12	HAVANA	exon	55138034	55138118	0	+	.	gene_id "ENSMUSG00000073079.7"; transcript_id "ENSMUST00000220578.2"; gene_type "protein_coding"; gene_name "Srp54a"; transcript_type "protein_coding"; transcript_name "Srp54a-202"; exon_number 4; exon_id "ENSMUSE00001001020.2"; level 2; protein_id "ENSMUSP00000152764.2"; transcript_support_level "1"; mgi_id "MGI:1346087"; tag "basic"; tag "Ensembl_canonical"; tag "GENCODE_Primary"; tag "appris_principal_1"; tag "CCDS"; ccdsid "CCDS36449.1"; havana_gene "OTTMUSG00000065865.1"; havana_transcript "OTTMUST00000160211.1";
chr12	HAVANA	CDS	55138034	55138118	0	+	1	gene_id "ENSMUSG00000073079.7"; transcript_id "ENSMUST00000220578.2"; gene_type "protein_coding"; gene_name "Srp54a"; transcript_type "protein_coding"; transcript_name "Srp54a-202"; exon_number 4; exon_id "ENSMUSE00001001020.2"; level 2; protein_id "ENSMUSP00000152764.2"; transcript_support_level "1"; mgi_id "MGI:1346087"; tag "basic"; tag "Ensembl_canonical"; tag "GENCODE_Primary"; tag "appris_principal_1"; tag "CCDS"; ccdsid "CCDS36449.1"; havana_gene "OTTMUSG00000065865.1"; havana_transcript "OTTMUST00000160211.1";
chr12	HAVANA	exon	55138034	55138118	0	+	.	gene_id "ENSMUSG00000073079.7"; transcript_id "ENSMUST00000221655.2"; gene_type "protein_coding"; gene_name "Srp54a"; transcript_type "protein_coding"; transcript_name "Srp54a-204"; exon_number 4; exon_id "ENSMUSE00001001020.2"; level 2; protein_id "ENSMUSP00000152448.2"; transcript_support_level "3"; mgi_id "MGI:1346087"; tag "alternative_5_UTR"; tag "mRNA_end_NF"; tag "cds_end_NF"; havana_gene "OTTMUSG00000065865.1"; havana_transcript "OTTMUST00000160212.1";
chr12	HAVANA	CDS	55138034	55138118	0	+	1	gene_id "ENSMUSG00000073079.7"; transcript_id "ENSMUST00000221655.2"; gene_type "protein_coding"; gene_name "Srp54a"; transcript_type "protein_coding"; transcript_name "Srp54a-204"; exon_number 4; exon_id "ENSMUSE00001001020.2"; level 2; protein_id "ENSMUSP00000152448.2"; transcript_support_level "3"; mgi_id "MGI:1346087"; tag "alternative_5_UTR"; tag "mRNA_end_NF"; tag "cds_end_NF"; havana_gene "OTTMUSG00000065865.1"; havana_transcript "OTTMUST00000160212.1";
chr12	ENSEMBL	exon	55138034	55138118	0	+	.	gene_id "ENSMUSG00000073079.7"; transcript_id "ENSMUST00000021407.11"; gene_type "protein_coding"; gene_name "Srp54a"; transcript_type "protein_coding"; transcript_name "Srp54a-201"; exon_number 3; exon_id "ENSMUSE00001001020.2"; level 3; protein_id "ENSMUSP00000021407.11"; transcript_support_level "5"; mgi_id "MGI:1346087"; tag "basic"; tag "appris_principal_1"; tag "CCDS"; ccdsid "CCDS36449.1"; havana_gene "OTTMUSG00000065865.1";
chr12	ENSEMBL	CDS	55138034	55138118	0	+	1	gene_id "ENSMUSG00000073079.7"; transcript_id "ENSMUST00000021407.11"; gene_type "protein_coding"; gene_name "Srp54a"; transcript_type "protein_coding"; transcript_name "Srp54a-201"; exon_number 3; exon_id "ENSMUSE00001001020.2"; level 3; protein_id "ENSMUSP00000021407.11"; transcript_support_level "5"; mgi_id "MGI:1346087"; tag "basic"; tag "appris_principal_1"; tag "CCDS"; ccdsid "CCDS36449.1"; havana_gene "OTTMUSG00000065865.1";
chr12	HAVANA	exon	55138034	55138118	0	+	.	gene_id "ENSMUSG00000073079.7"; transcript_id "ENSMUST00000222027.2"; gene_type "protein_coding"; gene_name "Srp54a"; transcript_type "protein_coding"; transcript_name "Srp54a-205"; exon_number 3; exon_id "ENSMUSE00001001020.2"; level 2; protein_id "ENSMUSP00000152541.2"; transcript_support_level "3"; mgi_id "MGI:1346087"; tag "mRNA_start_NF"; tag "cds_start_NF"; havana_gene "OTTMUSG00000065865.1"; havana_transcript "OTTMUST00000160215.1";
chr12	HAVANA	CDS	55138034	55138118	0	+	1	gene_id "ENSMUSG00000073079.7"; transcript_id "ENSMUST00000222027.2"; gene_type "protein_coding"; gene_name "Srp54a"; transcript_type "protein_coding"; transcript_name "Srp54a-205"; exon_number 3; exon_id "ENSMUSE00001001020.2"; level 2; protein_id "ENSMUSP00000152541.2"; transcript_support_level "3"; mgi_id "MGI:1346087"; tag "mRNA_start_NF"; tag "cds_start_NF"; havana_gene "OTTMUSG00000065865.1"; havana_transcript "OTTMUST00000160215.1";
chr12	HAVANA	exon	55138034	55138680	0	+	.	gene_id "ENSMUSG00000073079.7"; transcript_id "ENSMUST00000221479.2"; gene_type "protein_coding"; gene_name "Srp54a"; transcript_type "retained_intron"; transcript_name "Srp54a-203"; exon_number 4; exon_id "ENSMUSE00001415953.2"; level 2; transcript_support_level "2"; mgi_id "MGI:1346087"; havana_gene "OTTMUSG00000065865.1"; havana_transcript "OTTMUST00000160214.1";
chr12	HAVANA	CDS	55138492	55138524	0	+	0	gene_id "ENSMUSG00000073079.7"; transcript_id "ENSMUST00000222027.2"; gene_type "protein_coding"; gene_name "Srp54a"; transcript_type "protein_coding"; transcript_name "Srp54a-205"; exon_number 4; exon_id "ENSMUSE00001413507.2"; level 2; protein_id "ENSMUSP00000152541.2"; transcript_support_level "3"; mgi_id "MGI:1346087"; tag "mRNA_start_NF"; tag "cds_start_NF"; havana_gene "OTTMUSG00000065865.1"; havana_transcript "OTTMUST00000160215.1";
chr12	HAVANA	exon	55138492	55138686	0	+	.	gene_id "ENSMUSG00000073079.7"; transcript_id "ENSMUST00000222027.2"; gene_type "protein_coding"; gene_name "Srp54a"; transcript_type "protein_coding"; transcript_name "Srp54a-205"; exon_number 4; exon_id "ENSMUSE00001413507.2"; level 2; protein_id "ENSMUSP00000152541.2"; transcript_support_level "3"; mgi_id "MGI:1346087"; tag "mRNA_start_NF"; tag "cds_start_NF"; havana_gene "OTTMUSG00000065865.1"; havana_transcript "OTTMUST00000160215.1";
chr12	HAVANA	stop_codon	55138525	55138527	0	+	0	gene_id "ENSMUSG00000073079.7"; transcript_id "ENSMUST00000222027.2"; gene_type "protein_coding"; gene_name "Srp54a"; transcript_type "protein_coding"; transcript_name "Srp54a-205"; exon_number 4; exon_id "ENSMUSE00001413507.2"; level 2; protein_id "ENSMUSP00000152541.2"; transcript_support_level "3"; mgi_id "MGI:1346087"; tag "mRNA_start_NF"; tag "cds_start_NF"; havana_gene "OTTMUSG00000065865.1"; havana_transcript "OTTMUST00000160215.1";
chr12	HAVANA	UTR	55138525	55138686	0	+	.	gene_id "ENSMUSG00000073079.7"; transcript_id "ENSMUST00000222027.2"; gene_type "protein_coding"; gene_name "Srp54a"; transcript_type "protein_coding"; transcript_name "Srp54a-205"; exon_number 4; exon_id "ENSMUSE00001413507.2"; level 2; protein_id "ENSMUSP00000152541.2"; transcript_support_level "3"; mgi_id "MGI:1346087"; tag "mRNA_start_NF"; tag "cds_start_NF"; havana_gene "OTTMUSG00000065865.1"; havana_transcript "OTTMUST00000160215.1";
chr12	HAVANA	exon	55142600	55142674	0	+	.	gene_id "ENSMUSG00000073079.7"; transcript_id "ENSMUST00000221655.2"; gene_type "protein_coding"; gene_name "Srp54a"; transcript_type "protein_coding"; transcript_name "Srp54a-204"; exon_number 5; exon_id "ENSMUSE00001420730.2"; level 2; protein_id "ENSMUSP00000152448.2"; transcript_support_level "3"; mgi_id "MGI:1346087"; tag "alternative_5_UTR"; tag "mRNA_end_NF"; tag "cds_end_NF"; havana_gene "OTTMUSG00000065865.1"; havana_transcript "OTTMUST00000160212.1";
chr12	HAVANA	CDS	55142600	55142674	0	+	0	gene_id "ENSMUSG00000073079.7"; transcript_id "ENSMUST00000221655.2"; gene_type "protein_coding"; gene_name "Srp54a"; transcript_type "protein_coding"; transcript_name "Srp54a-204"; exon_number 5; exon_id "ENSMUSE00001420730.2"; level 2; protein_id "ENSMUSP00000152448.2"; transcript_support_level "3"; mgi_id "MGI:1346087"; tag "alternative_5_UTR"; tag "mRNA_end_NF"; tag "cds_end_NF"; havana_gene "OTTMUSG00000065865.1"; havana_transcript "OTTMUST00000160212.1";
chr12	HAVANA	exon	55142600	55142704	0	+	.	gene_id "ENSMUSG00000073079.7"; transcript_id "ENSMUST00000220578.2"; gene_type "protein_coding"; gene_name "Srp54a"; transcript_type "protein_coding"; transcript_name "Srp54a-202"; exon_number 5; exon_id "ENSMUSE00000984567.2"; level 2; protein_id "ENSMUSP00000152764.2"; transcript_support_level "1"; mgi_id "MGI:1346087"; tag "basic"; tag "Ensembl_canonical"; tag "GENCODE_Primary"; tag "appris_principal_1"; tag "CCDS"; ccdsid "CCDS36449.1"; havana_gene "OTTMUSG00000065865.1"; havana_transcript "OTTMUST00000160211.1";
chr12	HAVANA	CDS	55142600	55142704	0	+	0	gene_id "ENSMUSG00000073079.7"; transcript_id "ENSMUST00000220578.2"; gene_type "protein_coding"; gene_name "Srp54a"; transcript_type "protein_coding"; transcript_name "Srp54a-202"; exon_number 5; exon_id "ENSMUSE00000984567.2"; level 2; protein_id "ENSMUSP00000152764.2"; transcript_support_level "1"; mgi_id "MGI:1346087"; tag "basic"; tag "Ensembl_canonical"; tag "GENCODE_Primary"; tag "appris_principal_1"; tag "CCDS"; ccdsid "CCDS36449.1"; havana_gene "OTTMUSG00000065865.1"; havana_transcript "OTTMUST00000160211.1";
chr12	ENSEMBL	exon	55142600	55142704	0	+	.	gene_id "ENSMUSG00000073079.7"; transcript_id "ENSMUST00000021407.11"; gene_type "protein_coding"; gene_name "Srp54a"; transcript_type "protein_coding"; transcript_name "Srp54a-201"; exon_number 4; exon_id "ENSMUSE00000984567.2"; level 3; protein_id "ENSMUSP00000021407.11"; transcript_support_level "5"; mgi_id "MGI:1346087"; tag "basic"; tag "appris_principal_1"; tag "CCDS"; ccdsid "CCDS36449.1"; havana_gene "OTTMUSG00000065865.1";
chr12	ENSEMBL	CDS	55142600	55142704	0	+	0	gene_id "ENSMUSG00000073079.7"; transcript_id "ENSMUST00000021407.11"; gene_type "protein_coding"; gene_name "Srp54a"; transcript_type "protein_coding"; transcript_name "Srp54a-201"; exon_number 4; exon_id "ENSMUSE00000984567.2"; level 3; protein_id "ENSMUSP00000021407.11"; transcript_support_level "5"; mgi_id "MGI:1346087"; tag "basic"; tag "appris_principal_1"; tag "CCDS"; ccdsid "CCDS36449.1"; havana_gene "OTTMUSG00000065865.1";
chr12	HAVANA	exon	55143894	55143960	0	+	.	gene_id "ENSMUSG00000073079.7"; transcript_id "ENSMUST00000220578.2"; gene_type "protein_coding"; gene_name "Srp54a"; transcript_type "protein_coding"; transcript_name "Srp54a-202"; exon_number 6; exon_id "ENSMUSE00000984886.2"; level 2; protein_id "ENSMUSP00000152764.2"; transcript_support_level "1"; mgi_id "MGI:1346087"; tag "basic"; tag "Ensembl_canonical"; tag "GENCODE_Primary"; tag "appris_principal_1"; tag "CCDS"; ccdsid "CCDS36449.1"; havana_gene "OTTMUSG00000065865.1"; havana_transcript "OTTMUST00000160211.1";
chr12	HAVANA	CDS	55143894	55143960	0	+	0	gene_id "ENSMUSG00000073079.7"; transcript_id "ENSMUST00000220578.2"; gene_type "protein_coding"; gene_name "Srp54a"; transcript_type "protein_coding"; transcript_name "Srp54a-202"; exon_number 6; exon_id "ENSMUSE00000984886.2"; level 2; protein_id "ENSMUSP00000152764.2"; transcript_support_level "1"; mgi_id "MGI:1346087"; tag "basic"; tag "Ensembl_canonical"; tag "GENCODE_Primary"; tag "appris_principal_1"; tag "CCDS"; ccdsid "CCDS36449.1"; havana_gene "OTTMUSG00000065865.1"; havana_transcript "OTTMUST00000160211.1";
chr12	ENSEMBL	exon	55143894	55143960	0	+	.	gene_id "ENSMUSG00000073079.7"; transcript_id "ENSMUST00000021407.11"; gene_type "protein_coding"; gene_name "Srp54a"; transcript_type "protein_coding"; transcript_name "Srp54a-201"; exon_number 5; exon_id "ENSMUSE00000984886.2"; level 3; protein_id "ENSMUSP00000021407.11"; transcript_support_level "5"; mgi_id "MGI:1346087"; tag "basic"; tag "appris_principal_1"; tag "CCDS"; ccdsid "CCDS36449.1"; havana_gene "OTTMUSG00000065865.1";
chr12	ENSEMBL	CDS	55143894	55143960	0	+	0	gene_id "ENSMUSG00000073079.7"; transcript_id "ENSMUST00000021407.11"; gene_type "protein_coding"; gene_name "Srp54a"; transcript_type "protein_coding"; transcript_name "Srp54a-201"; exon_number 5; exon_id "ENSMUSE00000984886.2"; level 3; protein_id "ENSMUSP00000021407.11"; transcript_support_level "5"; mgi_id "MGI:1346087"; tag "basic"; tag "appris_principal_1"; tag "CCDS"; ccdsid "CCDS36449.1"; havana_gene "OTTMUSG00000065865.1";
chr12	HAVANA	exon	55144041	55144098	0	+	.	gene_id "ENSMUSG00000073079.7"; transcript_id "ENSMUST00000220578.2"; gene_type "protein_coding"; gene_name "Srp54a"; transcript_type "protein_coding"; transcript_name "Srp54a-202"; exon_number 7; exon_id "ENSMUSE00001070978.2"; level 2; protein_id "ENSMUSP00000152764.2"; transcript_support_level "1"; mgi_id "MGI:1346087"; tag "basic"; tag "Ensembl_canonical"; tag "GENCODE_Primary"; tag "appris_principal_1"; tag "CCDS"; ccdsid "CCDS36449.1"; havana_gene "OTTMUSG00000065865.1"; havana_transcript "OTTMUST00000160211.1";
chr12	HAVANA	CDS	55144041	55144098	0	+	2	gene_id "ENSMUSG00000073079.7"; transcript_id "ENSMUST00000220578.2"; gene_type "protein_coding"; gene_name "Srp54a"; transcript_type "protein_coding"; transcript_name "Srp54a-202"; exon_number 7; exon_id "ENSMUSE00001070978.2"; level 2; protein_id "ENSMUSP00000152764.2"; transcript_support_level "1"; mgi_id "MGI:1346087"; tag "basic"; tag "Ensembl_canonical"; tag "GENCODE_Primary"; tag "appris_principal_1"; tag "CCDS"; ccdsid "CCDS36449.1"; havana_gene "OTTMUSG00000065865.1"; havana_transcript "OTTMUST00000160211.1";
chr12	ENSEMBL	exon	55144041	55144098	0	+	.	gene_id "ENSMUSG00000073079.7"; transcript_id "ENSMUST00000021407.11"; gene_type "protein_coding"; gene_name "Srp54a"; transcript_type "protein_coding"; transcript_name "Srp54a-201"; exon_number 6; exon_id "ENSMUSE00001070978.2"; level 3; protein_id "ENSMUSP00000021407.11"; transcript_support_level "5"; mgi_id "MGI:1346087"; tag "basic"; tag "appris_principal_1"; tag "CCDS"; ccdsid "CCDS36449.1"; havana_gene "OTTMUSG00000065865.1";
chr12	ENSEMBL	CDS	55144041	55144098	0	+	2	gene_id "ENSMUSG00000073079.7"; transcript_id "ENSMUST00000021407.11"; gene_type "protein_coding"; gene_name "Srp54a"; transcript_type "protein_coding"; transcript_name "Srp54a-201"; exon_number 6; exon_id "ENSMUSE00001070978.2"; level 3; protein_id "ENSMUSP00000021407.11"; transcript_support_level "5"; mgi_id "MGI:1346087"; tag "basic"; tag "appris_principal_1"; tag "CCDS"; ccdsid "CCDS36449.1"; havana_gene "OTTMUSG00000065865.1";
chr12	HAVANA	exon	55146698	55146848	0	+	.	gene_id "ENSMUSG00000073079.7"; transcript_id "ENSMUST00000220578.2"; gene_type "protein_coding"; gene_name "Srp54a"; transcript_type "protein_coding"; transcript_name "Srp54a-202"; exon_number 8; exon_id "ENSMUSE00001022461.2"; level 2; protein_id "ENSMUSP00000152764.2"; transcript_support_level "1"; mgi_id "MGI:1346087"; tag "basic"; tag "Ensembl_canonical"; tag "GENCODE_Primary"; tag "appris_principal_1"; tag "CCDS"; ccdsid "CCDS36449.1"; havana_gene "OTTMUSG00000065865.1"; havana_transcript "OTTMUST00000160211.1";
chr12	HAVANA	CDS	55146698	55146848	0	+	1	gene_id "ENSMUSG00000073079.7"; transcript_id "ENSMUST00000220578.2"; gene_type "protein_coding"; gene_name "Srp54a"; transcript_type "protein_coding"; transcript_name "Srp54a-202"; exon_number 8; exon_id "ENSMUSE00001022461.2"; level 2; protein_id "ENSMUSP00000152764.2"; transcript_support_level "1"; mgi_id "MGI:1346087"; tag "basic"; tag "Ensembl_canonical"; tag "GENCODE_Primary"; tag "appris_principal_1"; tag "CCDS"; ccdsid "CCDS36449.1"; havana_gene "OTTMUSG00000065865.1"; havana_transcript "OTTMUST00000160211.1";
chr12	ENSEMBL	exon	55146698	55146848	0	+	.	gene_id "ENSMUSG00000073079.7"; transcript_id "ENSMUST00000021407.11"; gene_type "protein_coding"; gene_name "Srp54a"; transcript_type "protein_coding"; transcript_name "Srp54a-201"; exon_number 7; exon_id "ENSMUSE00001022461.2"; level 3; protein_id "ENSMUSP00000021407.11"; transcript_support_level "5"; mgi_id "MGI:1346087"; tag "basic"; tag "appris_principal_1"; tag "CCDS"; ccdsid "CCDS36449.1"; havana_gene "OTTMUSG00000065865.1";
chr12	ENSEMBL	CDS	55146698	55146848	0	+	1	gene_id "ENSMUSG00000073079.7"; transcript_id "ENSMUST00000021407.11"; gene_type "protein_coding"; gene_name "Srp54a"; transcript_type "protein_coding"; transcript_name "Srp54a-201"; exon_number 7; exon_id "ENSMUSE00001022461.2"; level 3; protein_id "ENSMUSP00000021407.11"; transcript_support_level "5"; mgi_id "MGI:1346087"; tag "basic"; tag "appris_principal_1"; tag "CCDS"; ccdsid "CCDS36449.1"; havana_gene "OTTMUSG00000065865.1";
chr12	HAVANA	exon	55148125	55148273	0	+	.	gene_id "ENSMUSG00000073079.7"; transcript_id "ENSMUST00000220578.2"; gene_type "protein_coding"; gene_name "Srp54a"; transcript_type "protein_coding"; transcript_name "Srp54a-202"; exon_number 9; exon_id "ENSMUSE00001082553.2"; level 2; protein_id "ENSMUSP00000152764.2"; transcript_support_level "1"; mgi_id "MGI:1346087"; tag "basic"; tag "Ensembl_canonical"; tag "GENCODE_Primary"; tag "appris_principal_1"; tag "CCDS"; ccdsid "CCDS36449.1"; havana_gene "OTTMUSG00000065865.1"; havana_transcript "OTTMUST00000160211.1";
chr12	HAVANA	CDS	55148125	55148273	0	+	0	gene_id "ENSMUSG00000073079.7"; transcript_id "ENSMUST00000220578.2"; gene_type "protein_coding"; gene_name "Srp54a"; transcript_type "protein_coding"; transcript_name "Srp54a-202"; exon_number 9; exon_id "ENSMUSE00001082553.2"; level 2; protein_id "ENSMUSP00000152764.2"; transcript_support_level "1"; mgi_id "MGI:1346087"; tag "basic"; tag "Ensembl_canonical"; tag "GENCODE_Primary"; tag "appris_principal_1"; tag "CCDS"; ccdsid "CCDS36449.1"; havana_gene "OTTMUSG00000065865.1"; havana_transcript "OTTMUST00000160211.1";
chr12	ENSEMBL	exon	55148125	55148273	0	+	.	gene_id "ENSMUSG00000073079.7"; transcript_id "ENSMUST00000021407.11"; gene_type "protein_coding"; gene_name "Srp54a"; transcript_type "protein_coding"; transcript_name "Srp54a-201"; exon_number 8; exon_id "ENSMUSE00001082553.2"; level 3; protein_id "ENSMUSP00000021407.11"; transcript_support_level "5"; mgi_id "MGI:1346087"; tag "basic"; tag "appris_principal_1"; tag "CCDS"; ccdsid "CCDS36449.1"; havana_gene "OTTMUSG00000065865.1";
chr12	ENSEMBL	CDS	55148125	55148273	0	+	0	gene_id "ENSMUSG00000073079.7"; transcript_id "ENSMUST00000021407.11"; gene_type "protein_coding"; gene_name "Srp54a"; transcript_type "protein_coding"; transcript_name "Srp54a-201"; exon_number 8; exon_id "ENSMUSE00001082553.2"; level 3; protein_id "ENSMUSP00000021407.11"; transcript_support_level "5"; mgi_id "MGI:1346087"; tag "basic"; tag "appris_principal_1"; tag "CCDS"; ccdsid "CCDS36449.1"; havana_gene "OTTMUSG00000065865.1";
chr12	HAVANA	exon	55148608	55148708	0	+	.	gene_id "ENSMUSG00000073079.7"; transcript_id "ENSMUST00000220578.2"; gene_type "protein_coding"; gene_name "Srp54a"; transcript_type "protein_coding"; transcript_name "Srp54a-202"; exon_number 10; exon_id "ENSMUSE00001039941.2"; level 2; protein_id "ENSMUSP00000152764.2"; transcript_support_level "1"; mgi_id "MGI:1346087"; tag "basic"; tag "Ensembl_canonical"; tag "GENCODE_Primary"; tag "appris_principal_1"; tag "CCDS"; ccdsid "CCDS36449.1"; havana_gene "OTTMUSG00000065865.1"; havana_transcript "OTTMUST00000160211.1";
chr12	HAVANA	CDS	55148608	55148708	0	+	1	gene_id "ENSMUSG00000073079.7"; transcript_id "ENSMUST00000220578.2"; gene_type "protein_coding"; gene_name "Srp54a"; transcript_type "protein_coding"; transcript_name "Srp54a-202"; exon_number 10; exon_id "ENSMUSE00001039941.2"; level 2; protein_id "ENSMUSP00000152764.2"; transcript_support_level "1"; mgi_id "MGI:1346087"; tag "basic"; tag "Ensembl_canonical"; tag "GENCODE_Primary"; tag "appris_principal_1"; tag "CCDS"; ccdsid "CCDS36449.1"; havana_gene "OTTMUSG00000065865.1"; havana_transcript "OTTMUST00000160211.1";
chr12	ENSEMBL	exon	55148608	55148708	0	+	.	gene_id "ENSMUSG00000073079.7"; transcript_id "ENSMUST00000021407.11"; gene_type "protein_coding"; gene_name "Srp54a"; transcript_type "protein_coding"; transcript_name "Srp54a-201"; exon_number 9; exon_id "ENSMUSE00001039941.2"; level 3; protein_id "ENSMUSP00000021407.11"; transcript_support_level "5"; mgi_id "MGI:1346087"; tag "basic"; tag "appris_principal_1"; tag "CCDS"; ccdsid "CCDS36449.1"; havana_gene "OTTMUSG00000065865.1";
chr12	ENSEMBL	CDS	55148608	55148708	0	+	1	gene_id "ENSMUSG00000073079.7"; transcript_id "ENSMUST00000021407.11"; gene_type "protein_coding"; gene_name "Srp54a"; transcript_type "protein_coding"; transcript_name "Srp54a-201"; exon_number 9; exon_id "ENSMUSE00001039941.2"; level 3; protein_id "ENSMUSP00000021407.11"; transcript_support_level "5"; mgi_id "MGI:1346087"; tag "basic"; tag "appris_principal_1"; tag "CCDS"; ccdsid "CCDS36449.1"; havana_gene "OTTMUSG00000065865.1";
chr12	HAVANA	exon	55149253	55149339	0	+	.	gene_id "ENSMUSG00000073079.7"; transcript_id "ENSMUST00000220578.2"; gene_type "protein_coding"; gene_name "Srp54a"; transcript_type "protein_coding"; transcript_name "Srp54a-202"; exon_number 11; exon_id "ENSMUSE00001019289.2"; level 2; protein_id "ENSMUSP00000152764.2"; transcript_support_level "1"; mgi_id "MGI:1346087"; tag "basic"; tag "Ensembl_canonical"; tag "GENCODE_Primary"; tag "appris_principal_1"; tag "CCDS"; ccdsid "CCDS36449.1"; havana_gene "OTTMUSG00000065865.1"; havana_transcript "OTTMUST00000160211.1";
chr12	HAVANA	CDS	55149253	55149339	0	+	2	gene_id "ENSMUSG00000073079.7"; transcript_id "ENSMUST00000220578.2"; gene_type "protein_coding"; gene_name "Srp54a"; transcript_type "protein_coding"; transcript_name "Srp54a-202"; exon_number 11; exon_id "ENSMUSE00001019289.2"; level 2; protein_id "ENSMUSP00000152764.2"; transcript_support_level "1"; mgi_id "MGI:1346087"; tag "basic"; tag "Ensembl_canonical"; tag "GENCODE_Primary"; tag "appris_principal_1"; tag "CCDS"; ccdsid "CCDS36449.1"; havana_gene "OTTMUSG00000065865.1"; havana_transcript "OTTMUST00000160211.1";
chr12	ENSEMBL	exon	55149253	55149339	0	+	.	gene_id "ENSMUSG00000073079.7"; transcript_id "ENSMUST00000021407.11"; gene_type "protein_coding"; gene_name "Srp54a"; transcript_type "protein_coding"; transcript_name "Srp54a-201"; exon_number 10; exon_id "ENSMUSE00001019289.2"; level 3; protein_id "ENSMUSP00000021407.11"; transcript_support_level "5"; mgi_id "MGI:1346087"; tag "basic"; tag "appris_principal_1"; tag "CCDS"; ccdsid "CCDS36449.1"; havana_gene "OTTMUSG00000065865.1";
chr12	ENSEMBL	CDS	55149253	55149339	0	+	2	gene_id "ENSMUSG00000073079.7"; transcript_id "ENSMUST00000021407.11"; gene_type "protein_coding"; gene_name "Srp54a"; transcript_type "protein_coding"; transcript_name "Srp54a-201"; exon_number 10; exon_id "ENSMUSE00001019289.2"; level 3; protein_id "ENSMUSP00000021407.11"; transcript_support_level "5"; mgi_id "MGI:1346087"; tag "basic"; tag "appris_principal_1"; tag "CCDS"; ccdsid "CCDS36449.1"; havana_gene "OTTMUSG00000065865.1";
chr12	HAVANA	exon	55151976	55152049	0	+	.	gene_id "ENSMUSG00000073079.7"; transcript_id "ENSMUST00000220578.2"; gene_type "protein_coding"; gene_name "Srp54a"; transcript_type "protein_coding"; transcript_name "Srp54a-202"; exon_number 12; exon_id "ENSMUSE00001080785.2"; level 2; protein_id "ENSMUSP00000152764.2"; transcript_support_level "1"; mgi_id "MGI:1346087"; tag "basic"; tag "Ensembl_canonical"; tag "GENCODE_Primary"; tag "appris_principal_1"; tag "CCDS"; ccdsid "CCDS36449.1"; havana_gene "OTTMUSG00000065865.1"; havana_transcript "OTTMUST00000160211.1";
chr12	HAVANA	CDS	55151976	55152049	0	+	2	gene_id "ENSMUSG00000073079.7"; transcript_id "ENSMUST00000220578.2"; gene_type "protein_coding"; gene_name "Srp54a"; transcript_type "protein_coding"; transcript_name "Srp54a-202"; exon_number 12; exon_id "ENSMUSE00001080785.2"; level 2; protein_id "ENSMUSP00000152764.2"; transcript_support_level "1"; mgi_id "MGI:1346087"; tag "basic"; tag "Ensembl_canonical"; tag "GENCODE_Primary"; tag "appris_principal_1"; tag "CCDS"; ccdsid "CCDS36449.1"; havana_gene "OTTMUSG00000065865.1"; havana_transcript "OTTMUST00000160211.1";
chr12	ENSEMBL	exon	55151976	55152049	0	+	.	gene_id "ENSMUSG00000073079.7"; transcript_id "ENSMUST00000021407.11"; gene_type "protein_coding"; gene_name "Srp54a"; transcript_type "protein_coding"; transcript_name "Srp54a-201"; exon_number 11; exon_id "ENSMUSE00001080785.2"; level 3; protein_id "ENSMUSP00000021407.11"; transcript_support_level "5"; mgi_id "MGI:1346087"; tag "basic"; tag "appris_principal_1"; tag "CCDS"; ccdsid "CCDS36449.1"; havana_gene "OTTMUSG00000065865.1";
chr12	ENSEMBL	CDS	55151976	55152049	0	+	2	gene_id "ENSMUSG00000073079.7"; transcript_id "ENSMUST00000021407.11"; gene_type "protein_coding"; gene_name "Srp54a"; transcript_type "protein_coding"; transcript_name "Srp54a-201"; exon_number 11; exon_id "ENSMUSE00001080785.2"; level 3; protein_id "ENSMUSP00000021407.11"; transcript_support_level "5"; mgi_id "MGI:1346087"; tag "basic"; tag "appris_principal_1"; tag "CCDS"; ccdsid "CCDS36449.1"; havana_gene "OTTMUSG00000065865.1";
chr12	HAVANA	exon	55152402	55152510	0	+	.	gene_id "ENSMUSG00000073079.7"; transcript_id "ENSMUST00000220578.2"; gene_type "protein_coding"; gene_name "Srp54a"; transcript_type "protein_coding"; transcript_name "Srp54a-202"; exon_number 13; exon_id "ENSMUSE00000966741.2"; level 2; protein_id "ENSMUSP00000152764.2"; transcript_support_level "1"; mgi_id "MGI:1346087"; tag "basic"; tag "Ensembl_canonical"; tag "GENCODE_Primary"; tag "appris_principal_1"; tag "CCDS"; ccdsid "CCDS36449.1"; havana_gene "OTTMUSG00000065865.1"; havana_transcript "OTTMUST00000160211.1";
chr12	HAVANA	CDS	55152402	55152510	0	+	0	gene_id "ENSMUSG00000073079.7"; transcript_id "ENSMUST00000220578.2"; gene_type "protein_coding"; gene_name "Srp54a"; transcript_type "protein_coding"; transcript_name "Srp54a-202"; exon_number 13; exon_id "ENSMUSE00000966741.2"; level 2; protein_id "ENSMUSP00000152764.2"; transcript_support_level "1"; mgi_id "MGI:1346087"; tag "basic"; tag "Ensembl_canonical"; tag "GENCODE_Primary"; tag "appris_principal_1"; tag "CCDS"; ccdsid "CCDS36449.1"; havana_gene "OTTMUSG00000065865.1"; havana_transcript "OTTMUST00000160211.1";
chr12	ENSEMBL	exon	55152402	55152510	0	+	.	gene_id "ENSMUSG00000073079.7"; transcript_id "ENSMUST00000021407.11"; gene_type "protein_coding"; gene_name "Srp54a"; transcript_type "protein_coding"; transcript_name "Srp54a-201"; exon_number 12; exon_id "ENSMUSE00000966741.2"; level 3; protein_id "ENSMUSP00000021407.11"; transcript_support_level "5"; mgi_id "MGI:1346087"; tag "basic"; tag "appris_principal_1"; tag "CCDS"; ccdsid "CCDS36449.1"; havana_gene "OTTMUSG00000065865.1";
chr12	ENSEMBL	CDS	55152402	55152510	0	+	0	gene_id "ENSMUSG00000073079.7"; transcript_id "ENSMUST00000021407.11"; gene_type "protein_coding"; gene_name "Srp54a"; transcript_type "protein_coding"; transcript_name "Srp54a-201"; exon_number 12; exon_id "ENSMUSE00000966741.2"; level 3; protein_id "ENSMUSP00000021407.11"; transcript_support_level "5"; mgi_id "MGI:1346087"; tag "basic"; tag "appris_principal_1"; tag "CCDS"; ccdsid "CCDS36449.1"; havana_gene "OTTMUSG00000065865.1";
chr12	HAVANA	exon	55155287	55155457	0	+	.	gene_id "ENSMUSG00000073079.7"; transcript_id "ENSMUST00000220578.2"; gene_type "protein_coding"; gene_name "Srp54a"; transcript_type "protein_coding"; transcript_name "Srp54a-202"; exon_number 14; exon_id "ENSMUSE00001066229.2"; level 2; protein_id "ENSMUSP00000152764.2"; transcript_support_level "1"; mgi_id "MGI:1346087"; tag "basic"; tag "Ensembl_canonical"; tag "GENCODE_Primary"; tag "appris_principal_1"; tag "CCDS"; ccdsid "CCDS36449.1"; havana_gene "OTTMUSG00000065865.1"; havana_transcript "OTTMUST00000160211.1";
chr12	HAVANA	CDS	55155287	55155457	0	+	2	gene_id "ENSMUSG00000073079.7"; transcript_id "ENSMUST00000220578.2"; gene_type "protein_coding"; gene_name "Srp54a"; transcript_type "protein_coding"; transcript_name "Srp54a-202"; exon_number 14; exon_id "ENSMUSE00001066229.2"; level 2; protein_id "ENSMUSP00000152764.2"; transcript_support_level "1"; mgi_id "MGI:1346087"; tag "basic"; tag "Ensembl_canonical"; tag "GENCODE_Primary"; tag "appris_principal_1"; tag "CCDS"; ccdsid "CCDS36449.1"; havana_gene "OTTMUSG00000065865.1"; havana_transcript "OTTMUST00000160211.1";
chr12	ENSEMBL	exon	55155287	55155457	0	+	.	gene_id "ENSMUSG00000073079.7"; transcript_id "ENSMUST00000021407.11"; gene_type "protein_coding"; gene_name "Srp54a"; transcript_type "protein_coding"; transcript_name "Srp54a-201"; exon_number 13; exon_id "ENSMUSE00001066229.2"; level 3; protein_id "ENSMUSP00000021407.11"; transcript_support_level "5"; mgi_id "MGI:1346087"; tag "basic"; tag "appris_principal_1"; tag "CCDS"; ccdsid "CCDS36449.1"; havana_gene "OTTMUSG00000065865.1";
chr12	ENSEMBL	CDS	55155287	55155457	0	+	2	gene_id "ENSMUSG00000073079.7"; transcript_id "ENSMUST00000021407.11"; gene_type "protein_coding"; gene_name "Srp54a"; transcript_type "protein_coding"; transcript_name "Srp54a-201"; exon_number 13; exon_id "ENSMUSE00001066229.2"; level 3; protein_id "ENSMUSP00000021407.11"; transcript_support_level "5"; mgi_id "MGI:1346087"; tag "basic"; tag "appris_principal_1"; tag "CCDS"; ccdsid "CCDS36449.1"; havana_gene "OTTMUSG00000065865.1";
chr12	HAVANA	exon	55157871	55157966	0	+	.	gene_id "ENSMUSG00000073079.7"; transcript_id "ENSMUST00000220578.2"; gene_type "protein_coding"; gene_name "Srp54a"; transcript_type "protein_coding"; transcript_name "Srp54a-202"; exon_number 15; exon_id "ENSMUSE00001042760.2"; level 2; protein_id "ENSMUSP00000152764.2"; transcript_support_level "1"; mgi_id "MGI:1346087"; tag "basic"; tag "Ensembl_canonical"; tag "GENCODE_Primary"; tag "appris_principal_1"; tag "CCDS"; ccdsid "CCDS36449.1"; havana_gene "OTTMUSG00000065865.1"; havana_transcript "OTTMUST00000160211.1";
chr12	HAVANA	CDS	55157871	55157966	0	+	2	gene_id "ENSMUSG00000073079.7"; transcript_id "ENSMUST00000220578.2"; gene_type "protein_coding"; gene_name "Srp54a"; transcript_type "protein_coding"; transcript_name "Srp54a-202"; exon_number 15; exon_id "ENSMUSE00001042760.2"; level 2; protein_id "ENSMUSP00000152764.2"; transcript_support_level "1"; mgi_id "MGI:1346087"; tag "basic"; tag "Ensembl_canonical"; tag "GENCODE_Primary"; tag "appris_principal_1"; tag "CCDS"; ccdsid "CCDS36449.1"; havana_gene "OTTMUSG00000065865.1"; havana_transcript "OTTMUST00000160211.1";
chr12	ENSEMBL	exon	55157871	55157966	0	+	.	gene_id "ENSMUSG00000073079.7"; transcript_id "ENSMUST00000021407.11"; gene_type "protein_coding"; gene_name "Srp54a"; transcript_type "protein_coding"; transcript_name "Srp54a-201"; exon_number 14; exon_id "ENSMUSE00001042760.2"; level 3; protein_id "ENSMUSP00000021407.11"; transcript_support_level "5"; mgi_id "MGI:1346087"; tag "basic"; tag "appris_principal_1"; tag "CCDS"; ccdsid "CCDS36449.1"; havana_gene "OTTMUSG00000065865.1";
chr12	ENSEMBL	CDS	55157871	55157966	0	+	2	gene_id "ENSMUSG00000073079.7"; transcript_id "ENSMUST00000021407.11"; gene_type "protein_coding"; gene_name "Srp54a"; transcript_type "protein_coding"; transcript_name "Srp54a-201"; exon_number 14; exon_id "ENSMUSE00001042760.2"; level 3; protein_id "ENSMUSP00000021407.11"; transcript_support_level "5"; mgi_id "MGI:1346087"; tag "basic"; tag "appris_principal_1"; tag "CCDS"; ccdsid "CCDS36449.1"; havana_gene "OTTMUSG00000065865.1";
chr12	HAVANA	CDS	55159585	55159673	0	+	2	gene_id "ENSMUSG00000073079.7"; transcript_id "ENSMUST00000220578.2"; gene_type "protein_coding"; gene_name "Srp54a"; transcript_type "protein_coding"; transcript_name "Srp54a-202"; exon_number 16; exon_id "ENSMUSE00001417690.2"; level 2; protein_id "ENSMUSP00000152764.2"; transcript_support_level "1"; mgi_id "MGI:1346087"; tag "basic"; tag "Ensembl_canonical"; tag "GENCODE_Primary"; tag "appris_principal_1"; tag "CCDS"; ccdsid "CCDS36449.1"; havana_gene "OTTMUSG00000065865.1"; havana_transcript "OTTMUST00000160211.1";
chr12	ENSEMBL	CDS	55159585	55159673	0	+	2	gene_id "ENSMUSG00000073079.7"; transcript_id "ENSMUST00000021407.11"; gene_type "protein_coding"; gene_name "Srp54a"; transcript_type "protein_coding"; transcript_name "Srp54a-201"; exon_number 15; exon_id "ENSMUSE00000654909.2"; level 3; protein_id "ENSMUSP00000021407.11"; transcript_support_level "5"; mgi_id "MGI:1346087"; tag "basic"; tag "appris_principal_1"; tag "CCDS"; ccdsid "CCDS36449.1"; havana_gene "OTTMUSG00000065865.1";
chr12	ENSEMBL	exon	55159585	55159676	0	+	.	gene_id "ENSMUSG00000073079.7"; transcript_id "ENSMUST00000021407.11"; gene_type "protein_coding"; gene_name "Srp54a"; transcript_type "protein_coding"; transcript_name "Srp54a-201"; exon_number 15; exon_id "ENSMUSE00000654909.2"; level 3; protein_id "ENSMUSP00000021407.11"; transcript_support_level "5"; mgi_id "MGI:1346087"; tag "basic"; tag "appris_principal_1"; tag "CCDS"; ccdsid "CCDS36449.1"; havana_gene "OTTMUSG00000065865.1";
chr12	HAVANA	exon	55159585	55162152	0	+	.	gene_id "ENSMUSG00000073079.7"; transcript_id "ENSMUST00000220578.2"; gene_type "protein_coding"; gene_name "Srp54a"; transcript_type "protein_coding"; transcript_name "Srp54a-202"; exon_number 16; exon_id "ENSMUSE00001417690.2"; level 2; protein_id "ENSMUSP00000152764.2"; transcript_support_level "1"; mgi_id "MGI:1346087"; tag "basic"; tag "Ensembl_canonical"; tag "GENCODE_Primary"; tag "appris_principal_1"; tag "CCDS"; ccdsid "CCDS36449.1"; havana_gene "OTTMUSG00000065865.1"; havana_transcript "OTTMUST00000160211.1";
chr12	HAVANA	stop_codon	55159674	55159676	0	+	0	gene_id "ENSMUSG00000073079.7"; transcript_id "ENSMUST00000220578.2"; gene_type "protein_coding"; gene_name "Srp54a"; transcript_type "protein_coding"; transcript_name "Srp54a-202"; exon_number 16; exon_id "ENSMUSE00001417690.2"; level 2; protein_id "ENSMUSP00000152764.2"; transcript_support_level "1"; mgi_id "MGI:1346087"; tag "basic"; tag "Ensembl_canonical"; tag "GENCODE_Primary"; tag "appris_principal_1"; tag "CCDS"; ccdsid "CCDS36449.1"; havana_gene "OTTMUSG00000065865.1"; havana_transcript "OTTMUST00000160211.1";
chr12	ENSEMBL	stop_codon	55159674	55159676	0	+	0	gene_id "ENSMUSG00000073079.7"; transcript_id "ENSMUST00000021407.11"; gene_type "protein_coding"; gene_name "Srp54a"; transcript_type "protein_coding"; transcript_name "Srp54a-201"; exon_number 15; exon_id "ENSMUSE00000654909.2"; level 3; protein_id "ENSMUSP00000021407.11"; transcript_support_level "5"; mgi_id "MGI:1346087"; tag "basic"; tag "appris_principal_1"; tag "CCDS"; ccdsid "CCDS36449.1"; havana_gene "OTTMUSG00000065865.1";
chr12	ENSEMBL	UTR	55159674	55159676	0	+	.	gene_id "ENSMUSG00000073079.7"; transcript_id "ENSMUST00000021407.11"; gene_type "protein_coding"; gene_name "Srp54a"; transcript_type "protein_coding"; transcript_name "Srp54a-201"; exon_number 15; exon_id "ENSMUSE00000654909.2"; level 3; protein_id "ENSMUSP00000021407.11"; transcript_support_level "5"; mgi_id "MGI:1346087"; tag "basic"; tag "appris_principal_1"; tag "CCDS"; ccdsid "CCDS36449.1"; havana_gene "OTTMUSG00000065865.1";
chr12	HAVANA	UTR	55159674	55162152	0	+	.	gene_id "ENSMUSG00000073079.7"; transcript_id "ENSMUST00000220578.2"; gene_type "protein_coding"; gene_name "Srp54a"; transcript_type "protein_coding"; transcript_name "Srp54a-202"; exon_number 16; exon_id "ENSMUSE00001417690.2"; level 2; protein_id "ENSMUSP00000152764.2"; transcript_support_level "1"; mgi_id "MGI:1346087"; tag "basic"; tag "Ensembl_canonical"; tag "GENCODE_Primary"; tag "appris_principal_1"; tag "CCDS"; ccdsid "CCDS36449.1"; havana_gene "OTTMUSG00000065865.1"; havana_transcript "OTTMUST00000160211.1";
chr12	HAVANA	UTR	55171254	55171426	0	+	.	gene_id "ENSMUSG00000095595.3"; transcript_id "ENSMUST00000177768.3"; gene_type "protein_coding"; gene_name "Fam177a"; transcript_type "protein_coding"; transcript_name "Fam177a-201"; exon_number 1; exon_id "ENSMUSE00001001370.2"; level 2; protein_id "ENSMUSP00000137299.2"; transcript_support_level "1"; mgi_id "MGI:1920635"; tag "basic"; tag "Ensembl_canonical"; tag "GENCODE_Primary"; tag "appris_principal_1"; tag "CCDS"; ccdsid "CCDS25913.1"; havana_gene "OTTMUSG00000065738.1"; havana_transcript "OTTMUST00000159983.1";
chr12	HAVANA	exon	55171254	55171507	0	+	.	gene_id "ENSMUSG00000095595.3"; transcript_id "ENSMUST00000177768.3"; gene_type "protein_coding"; gene_name "Fam177a"; transcript_type "protein_coding"; transcript_name "Fam177a-201"; exon_number 1; exon_id "ENSMUSE00001001370.2"; level 2; protein_id "ENSMUSP00000137299.2"; transcript_support_level "1"; mgi_id "MGI:1920635"; tag "basic"; tag "Ensembl_canonical"; tag "GENCODE_Primary"; tag "appris_principal_1"; tag "CCDS"; ccdsid "CCDS25913.1"; havana_gene "OTTMUSG00000065738.1"; havana_transcript "OTTMUST00000159983.1";
chr12	HAVANA	gene	55171254	55188889	0	+	.	gene_id "ENSMUSG00000095595.3"; gene_type "protein_coding"; gene_name "Fam177a"; level 2; mgi_id "MGI:1920635"; havana_gene "OTTMUSG00000065738.1";
chr12	HAVANA	transcript	55171254	55188889	0	+	.	gene_id "ENSMUSG00000095595.3"; transcript_id "ENSMUST00000177768.3"; gene_type "protein_coding"; gene_name "Fam177a"; transcript_type "protein_coding"; transcript_name "Fam177a-201"; level 2; protein_id "ENSMUSP00000137299.2"; transcript_support_level "1"; mgi_id "MGI:1920635"; tag "basic"; tag "Ensembl_canonical"; tag "GENCODE_Primary"; tag "appris_principal_1"; tag "CCDS"; ccdsid "CCDS25913.1"; havana_gene "OTTMUSG00000065738.1"; havana_transcript "OTTMUST00000159983.1";
chr12	HAVANA	start_codon	55171427	55171429	0	+	0	gene_id "ENSMUSG00000095595.3"; transcript_id "ENSMUST00000177768.3"; gene_type "protein_coding"; gene_name "Fam177a"; transcript_type "protein_coding"; transcript_name "Fam177a-201"; exon_number 1; exon_id "ENSMUSE00001001370.2"; level 2; protein_id "ENSMUSP00000137299.2"; transcript_support_level "1"; mgi_id "MGI:1920635"; tag "basic"; tag "Ensembl_canonical"; tag "GENCODE_Primary"; tag "appris_principal_1"; tag "CCDS"; ccdsid "CCDS25913.1"; havana_gene "OTTMUSG00000065738.1"; havana_transcript "OTTMUST00000159983.1";
chr12	HAVANA	CDS	55171427	55171507	0	+	0	gene_id "ENSMUSG00000095595.3"; transcript_id "ENSMUST00000177768.3"; gene_type "protein_coding"; gene_name "Fam177a"; transcript_type "protein_coding"; transcript_name "Fam177a-201"; exon_number 1; exon_id "ENSMUSE00001001370.2"; level 2; protein_id "ENSMUSP00000137299.2"; transcript_support_level "1"; mgi_id "MGI:1920635"; tag "basic"; tag "Ensembl_canonical"; tag "GENCODE_Primary"; tag "appris_principal_1"; tag "CCDS"; ccdsid "CCDS25913.1"; havana_gene "OTTMUSG00000065738.1"; havana_transcript "OTTMUST00000159983.1";
chr12	HAVANA	exon	55177401	55177574	0	+	.	gene_id "ENSMUSG00000095595.3"; transcript_id "ENSMUST00000177768.3"; gene_type "protein_coding"; gene_name "Fam177a"; transcript_type "protein_coding"; transcript_name "Fam177a-201"; exon_number 2; exon_id "ENSMUSE00001066603.2"; level 2; protein_id "ENSMUSP00000137299.2"; transcript_support_level "1"; mgi_id "MGI:1920635"; tag "basic"; tag "Ensembl_canonical"; tag "GENCODE_Primary"; tag "appris_principal_1"; tag "CCDS"; ccdsid "CCDS25913.1"; havana_gene "OTTMUSG00000065738.1"; havana_transcript "OTTMUST00000159983.1";
chr12	HAVANA	CDS	55177401	55177574	0	+	0	gene_id "ENSMUSG00000095595.3"; transcript_id "ENSMUST00000177768.3"; gene_type "protein_coding"; gene_name "Fam177a"; transcript_type "protein_coding"; transcript_name "Fam177a-201"; exon_number 2; exon_id "ENSMUSE00001066603.2"; level 2; protein_id "ENSMUSP00000137299.2"; transcript_support_level "1"; mgi_id "MGI:1920635"; tag "basic"; tag "Ensembl_canonical"; tag "GENCODE_Primary"; tag "appris_principal_1"; tag "CCDS"; ccdsid "CCDS25913.1"; havana_gene "OTTMUSG00000065738.1"; havana_transcript "OTTMUST00000159983.1";
chr12	HAVANA	exon	55182453	55182519	0	+	.	gene_id "ENSMUSG00000095595.3"; transcript_id "ENSMUST00000177768.3"; gene_type "protein_coding"; gene_name "Fam177a"; transcript_type "protein_coding"; transcript_name "Fam177a-201"; exon_number 3; exon_id "ENSMUSE00001069624.2"; level 2; protein_id "ENSMUSP00000137299.2"; transcript_support_level "1"; mgi_id "MGI:1920635"; tag "basic"; tag "Ensembl_canonical"; tag "GENCODE_Primary"; tag "appris_principal_1"; tag "CCDS"; ccdsid "CCDS25913.1"; havana_gene "OTTMUSG00000065738.1"; havana_transcript "OTTMUST00000159983.1";
chr12	HAVANA	CDS	55182453	55182519	0	+	0	gene_id "ENSMUSG00000095595.3"; transcript_id "ENSMUST00000177768.3"; gene_type "protein_coding"; gene_name "Fam177a"; transcript_type "protein_coding"; transcript_name "Fam177a-201"; exon_number 3; exon_id "ENSMUSE00001069624.2"; level 2; protein_id "ENSMUSP00000137299.2"; transcript_support_level "1"; mgi_id "MGI:1920635"; tag "basic"; tag "Ensembl_canonical"; tag "GENCODE_Primary"; tag "appris_principal_1"; tag "CCDS"; ccdsid "CCDS25913.1"; havana_gene "OTTMUSG00000065738.1"; havana_transcript "OTTMUST00000159983.1";
chr12	HAVANA	exon	55183903	55184000	0	+	.	gene_id "ENSMUSG00000095595.3"; transcript_id "ENSMUST00000177768.3"; gene_type "protein_coding"; gene_name "Fam177a"; transcript_type "protein_coding"; transcript_name "Fam177a-201"; exon_number 4; exon_id "ENSMUSE00000979042.2"; level 2; protein_id "ENSMUSP00000137299.2"; transcript_support_level "1"; mgi_id "MGI:1920635"; tag "basic"; tag "Ensembl_canonical"; tag "GENCODE_Primary"; tag "appris_principal_1"; tag "CCDS"; ccdsid "CCDS25913.1"; havana_gene "OTTMUSG00000065738.1"; havana_transcript "OTTMUST00000159983.1";
chr12	HAVANA	CDS	55183903	55184000	0	+	2	gene_id "ENSMUSG00000095595.3"; transcript_id "ENSMUST00000177768.3"; gene_type "protein_coding"; gene_name "Fam177a"; transcript_type "protein_coding"; transcript_name "Fam177a-201"; exon_number 4; exon_id "ENSMUSE00000979042.2"; level 2; protein_id "ENSMUSP00000137299.2"; transcript_support_level "1"; mgi_id "MGI:1920635"; tag "basic"; tag "Ensembl_canonical"; tag "GENCODE_Primary"; tag "appris_principal_1"; tag "CCDS"; ccdsid "CCDS25913.1"; havana_gene "OTTMUSG00000065738.1"; havana_transcript "OTTMUST00000159983.1";
chr12	HAVANA	CDS	55185561	55185761	0	+	0	gene_id "ENSMUSG00000095595.3"; transcript_id "ENSMUST00000177768.3"; gene_type "protein_coding"; gene_name "Fam177a"; transcript_type "protein_coding"; transcript_name "Fam177a-201"; exon_number 5; exon_id "ENSMUSE00000968774.3"; level 2; protein_id "ENSMUSP00000137299.2"; transcript_support_level "1"; mgi_id "MGI:1920635"; tag "basic"; tag "Ensembl_canonical"; tag "GENCODE_Primary"; tag "appris_principal_1"; tag "CCDS"; ccdsid "CCDS25913.1"; havana_gene "OTTMUSG00000065738.1"; havana_transcript "OTTMUST00000159983.1";
chr12	HAVANA	exon	55185561	55188889	0	+	.	gene_id "ENSMUSG00000095595.3"; transcript_id "ENSMUST00000177768.3"; gene_type "protein_coding"; gene_name "Fam177a"; transcript_type "protein_coding"; transcript_name "Fam177a-201"; exon_number 5; exon_id "ENSMUSE00000968774.3"; level 2; protein_id "ENSMUSP00000137299.2"; transcript_support_level "1"; mgi_id "MGI:1920635"; tag "basic"; tag "Ensembl_canonical"; tag "GENCODE_Primary"; tag "appris_principal_1"; tag "CCDS"; ccdsid "CCDS25913.1"; havana_gene "OTTMUSG00000065738.1"; havana_transcript "OTTMUST00000159983.1";
chr12	HAVANA	stop_codon	55185762	55185764	0	+	0	gene_id "ENSMUSG00000095595.3"; transcript_id "ENSMUST00000177768.3"; gene_type "protein_coding"; gene_name "Fam177a"; transcript_type "protein_coding"; transcript_name "Fam177a-201"; exon_number 5; exon_id "ENSMUSE00000968774.3"; level 2; protein_id "ENSMUSP00000137299.2"; transcript_support_level "1"; mgi_id "MGI:1920635"; tag "basic"; tag "Ensembl_canonical"; tag "GENCODE_Primary"; tag "appris_principal_1"; tag "CCDS"; ccdsid "CCDS25913.1"; havana_gene "OTTMUSG00000065738.1"; havana_transcript "OTTMUST00000159983.1";
chr12	HAVANA	UTR	55185762	55188889	0	+	.	gene_id "ENSMUSG00000095595.3"; transcript_id "ENSMUST00000177768.3"; gene_type "protein_coding"; gene_name "Fam177a"; transcript_type "protein_coding"; transcript_name "Fam177a-201"; exon_number 5; exon_id "ENSMUSE00000968774.3"; level 2; protein_id "ENSMUSP00000137299.2"; transcript_support_level "1"; mgi_id "MGI:1920635"; tag "basic"; tag "Ensembl_canonical"; tag "GENCODE_Primary"; tag "appris_principal_1"; tag "CCDS"; ccdsid "CCDS25913.1"; havana_gene "OTTMUSG00000065738.1"; havana_transcript "OTTMUST00000159983.1";
chr12	HAVANA	gene	55199235	55199639	0	+	.	gene_id "ENSMUSG00000113693.2"; gene_type "processed_pseudogene"; gene_name "Gm48340"; level 2; mgi_id "MGI:6097801"; havana_gene "OTTMUSG00000065866.1";
chr12	HAVANA	transcript	55199235	55199639	0	+	.	gene_id "ENSMUSG00000113693.2"; transcript_id "ENSMUST00000221509.2"; gene_type "processed_pseudogene"; gene_name "Gm48340"; transcript_type "processed_pseudogene"; transcript_name "Gm48340-201"; level 2; transcript_support_level "NA"; mgi_id "MGI:6097801"; ont "PGO:0000004"; tag "basic"; tag "Ensembl_canonical"; tag "GENCODE_Primary"; havana_gene "OTTMUSG00000065866.1"; havana_transcript "OTTMUST00000160216.1";
chr12	HAVANA	exon	55199235	55199639	0	+	.	gene_id "ENSMUSG00000113693.2"; transcript_id "ENSMUST00000221509.2"; gene_type "processed_pseudogene"; gene_name "Gm48340"; transcript_type "processed_pseudogene"; transcript_name "Gm48340-201"; exon_number 1; exon_id "ENSMUSE00001414155.2"; level 2; transcript_support_level "NA"; mgi_id "MGI:6097801"; ont "PGO:0000004"; tag "basic"; tag "Ensembl_canonical"; tag "GENCODE_Primary"; havana_gene "OTTMUSG00000065866.1"; havana_transcript "OTTMUST00000160216.1";
chr12	HAVANA	exon	55201889	55202365	0	+	.	gene_id "ENSMUSG00000112449.2"; transcript_id "ENSMUST00000110708.4"; gene_type "protein_coding"; gene_name "Srp54b"; transcript_type "protein_coding"; transcript_name "Srp54b-201"; exon_number 1; exon_id "ENSMUSE00001067869.2"; level 2; protein_id "ENSMUSP00000106336.3"; transcript_support_level "1"; mgi_id "MGI:3714357"; tag "basic"; tag "Ensembl_canonical"; tag "GENCODE_Primary"; tag "appris_principal_1"; tag "CCDS"; ccdsid "CCDS49065.1"; havana_gene "OTTMUSG00000065740.1"; havana_transcript "OTTMUST00000159985.1";
chr12	HAVANA	UTR	55201889	55202365	0	+	.	gene_id "ENSMUSG00000112449.2"; transcript_id "ENSMUST00000110708.4"; gene_type "protein_coding"; gene_name "Srp54b"; transcript_type "protein_coding"; transcript_name "Srp54b-201"; exon_number 1; exon_id "ENSMUSE00001067869.2"; level 2; protein_id "ENSMUSP00000106336.3"; transcript_support_level "1"; mgi_id "MGI:3714357"; tag "basic"; tag "Ensembl_canonical"; tag "GENCODE_Primary"; tag "appris_principal_1"; tag "CCDS"; ccdsid "CCDS49065.1"; havana_gene "OTTMUSG00000065740.1"; havana_transcript "OTTMUST00000159985.1";
chr12	HAVANA	gene	55201889	55236358	0	+	.	gene_id "ENSMUSG00000112449.2"; gene_type "protein_coding"; gene_name "Srp54b"; level 2; mgi_id "MGI:3714357"; havana_gene "OTTMUSG00000065740.1";
chr12	HAVANA	transcript	55201889	55236358	0	+	.	gene_id "ENSMUSG00000112449.2"; transcript_id "ENSMUST00000110708.4"; gene_type "protein_coding"; gene_name "Srp54b"; transcript_type "protein_coding"; transcript_name "Srp54b-201"; level 2; protein_id "ENSMUSP00000106336.3"; transcript_support_level "1"; mgi_id "MGI:3714357"; tag "basic"; tag "Ensembl_canonical"; tag "GENCODE_Primary"; tag "appris_principal_1"; tag "CCDS"; ccdsid "CCDS49065.1"; havana_gene "OTTMUSG00000065740.1"; havana_transcript "OTTMUST00000159985.1";
chr12	HAVANA	exon	55202155	55202365	0	+	.	gene_id "ENSMUSG00000112449.2"; transcript_id "ENSMUST00000217670.2"; gene_type "protein_coding"; gene_name "Srp54b"; transcript_type "protein_coding_CDS_not_defined"; transcript_name "Srp54b-202"; exon_number 1; exon_id "ENSMUSE00001411017.2"; level 2; transcript_support_level "2"; mgi_id "MGI:3714357"; havana_gene "OTTMUSG00000065740.1"; havana_transcript "OTTMUST00000159986.1";
chr12	HAVANA	transcript	55202155	55211383	0	+	.	gene_id "ENSMUSG00000112449.2"; transcript_id "ENSMUST00000217670.2"; gene_type "protein_coding"; gene_name "Srp54b"; transcript_type "protein_coding_CDS_not_defined"; transcript_name "Srp54b-202"; level 2; transcript_support_level "2"; mgi_id "MGI:3714357"; havana_gene "OTTMUSG00000065740.1"; havana_transcript "OTTMUST00000159986.1";
chr12	HAVANA	UTR	55211015	55211046	0	+	.	gene_id "ENSMUSG00000112449.2"; transcript_id "ENSMUST00000110708.4"; gene_type "protein_coding"; gene_name "Srp54b"; transcript_type "protein_coding"; transcript_name "Srp54b-201"; exon_number 2; exon_id "ENSMUSE00001021646.2"; level 2; protein_id "ENSMUSP00000106336.3"; transcript_support_level "1"; mgi_id "MGI:3714357"; tag "basic"; tag "Ensembl_canonical"; tag "GENCODE_Primary"; tag "appris_principal_1"; tag "CCDS"; ccdsid "CCDS49065.1"; havana_gene "OTTMUSG00000065740.1"; havana_transcript "OTTMUST00000159985.1";
chr12	HAVANA	exon	55211015	55211124	0	+	.	gene_id "ENSMUSG00000112449.2"; transcript_id "ENSMUST00000110708.4"; gene_type "protein_coding"; gene_name "Srp54b"; transcript_type "protein_coding"; transcript_name "Srp54b-201"; exon_number 2; exon_id "ENSMUSE00001021646.2"; level 2; protein_id "ENSMUSP00000106336.3"; transcript_support_level "1"; mgi_id "MGI:3714357"; tag "basic"; tag "Ensembl_canonical"; tag "GENCODE_Primary"; tag "appris_principal_1"; tag "CCDS"; ccdsid "CCDS49065.1"; havana_gene "OTTMUSG00000065740.1"; havana_transcript "OTTMUST00000159985.1";
chr12	HAVANA	exon	55211015	55211383	0	+	.	gene_id "ENSMUSG00000112449.2"; transcript_id "ENSMUST00000217670.2"; gene_type "protein_coding"; gene_name "Srp54b"; transcript_type "protein_coding_CDS_not_defined"; transcript_name "Srp54b-202"; exon_number 2; exon_id "ENSMUSE00001407932.2"; level 2; transcript_support_level "2"; mgi_id "MGI:3714357"; havana_gene "OTTMUSG00000065740.1"; havana_transcript "OTTMUST00000159986.1";
chr12	HAVANA	start_codon	55211047	55211049	0	+	0	gene_id "ENSMUSG00000112449.2"; transcript_id "ENSMUST00000110708.4"; gene_type "protein_coding"; gene_name "Srp54b"; transcript_type "protein_coding"; transcript_name "Srp54b-201"; exon_number 2; exon_id "ENSMUSE00001021646.2"; level 2; protein_id "ENSMUSP00000106336.3"; transcript_support_level "1"; mgi_id "MGI:3714357"; tag "basic"; tag "Ensembl_canonical"; tag "GENCODE_Primary"; tag "appris_principal_1"; tag "CCDS"; ccdsid "CCDS49065.1"; havana_gene "OTTMUSG00000065740.1"; havana_transcript "OTTMUST00000159985.1";
chr12	HAVANA	CDS	55211047	55211124	0	+	0	gene_id "ENSMUSG00000112449.2"; transcript_id "ENSMUST00000110708.4"; gene_type "protein_coding"; gene_name "Srp54b"; transcript_type "protein_coding"; transcript_name "Srp54b-201"; exon_number 2; exon_id "ENSMUSE00001021646.2"; level 2; protein_id "ENSMUSP00000106336.3"; transcript_support_level "1"; mgi_id "MGI:3714357"; tag "basic"; tag "Ensembl_canonical"; tag "GENCODE_Primary"; tag "appris_principal_1"; tag "CCDS"; ccdsid "CCDS49065.1"; havana_gene "OTTMUSG00000065740.1"; havana_transcript "OTTMUST00000159985.1";
chr12	HAVANA	exon	55211069	55211124	0	+	.	gene_id "ENSMUSG00000112449.2"; transcript_id "ENSMUST00000218889.2"; gene_type "protein_coding"; gene_name "Srp54b"; transcript_type "protein_coding"; transcript_name "Srp54b-204"; exon_number 1; exon_id "ENSMUSE00001410724.2"; level 2; protein_id "ENSMUSP00000151868.2"; transcript_support_level "3"; mgi_id "MGI:3714357"; tag "mRNA_start_NF"; tag "cds_start_NF"; havana_gene "OTTMUSG00000065740.1"; havana_transcript "OTTMUST00000159987.1";
chr12	HAVANA	CDS	55211069	55211124	0	+	2	gene_id "ENSMUSG00000112449.2"; transcript_id "ENSMUST00000218889.2"; gene_type "protein_coding"; gene_name "Srp54b"; transcript_type "protein_coding"; transcript_name "Srp54b-204"; exon_number 1; exon_id "ENSMUSE00001410724.2"; level 2; protein_id "ENSMUSP00000151868.2"; transcript_support_level "3"; mgi_id "MGI:3714357"; tag "mRNA_start_NF"; tag "cds_start_NF"; havana_gene "OTTMUSG00000065740.1"; havana_transcript "OTTMUST00000159987.1";
chr12	HAVANA	transcript	55211069	55213746	0	+	.	gene_id "ENSMUSG00000112449.2"; transcript_id "ENSMUST00000218889.2"; gene_type "protein_coding"; gene_name "Srp54b"; transcript_type "protein_coding"; transcript_name "Srp54b-204"; level 2; protein_id "ENSMUSP00000151868.2"; transcript_support_level "3"; mgi_id "MGI:3714357"; tag "mRNA_start_NF"; tag "cds_start_NF"; havana_gene "OTTMUSG00000065740.1"; havana_transcript "OTTMUST00000159987.1";
chr12	sragcm37_es	exon	55211795	55211832	1.70369327327551	+	.	gene_id "ENSMUSG00000112449.2"; transcript_id "ENSMUSG00000112449.2_tx_3"; exon_id "chr12_55211795_55211832_+"; exonnum "1"; txlen "745";
chr12	HAVANA	exon	55211981	55212072	0	+	.	gene_id "ENSMUSG00000112449.2"; transcript_id "ENSMUST00000110708.4"; gene_type "protein_coding"; gene_name "Srp54b"; transcript_type "protein_coding"; transcript_name "Srp54b-201"; exon_number 3; exon_id "ENSMUSE00000976277.2"; level 2; protein_id "ENSMUSP00000106336.3"; transcript_support_level "1"; mgi_id "MGI:3714357"; tag "basic"; tag "Ensembl_canonical"; tag "GENCODE_Primary"; tag "appris_principal_1"; tag "CCDS"; ccdsid "CCDS49065.1"; havana_gene "OTTMUSG00000065740.1"; havana_transcript "OTTMUST00000159985.1";
chr12	HAVANA	CDS	55211981	55212072	0	+	0	gene_id "ENSMUSG00000112449.2"; transcript_id "ENSMUST00000110708.4"; gene_type "protein_coding"; gene_name "Srp54b"; transcript_type "protein_coding"; transcript_name "Srp54b-201"; exon_number 3; exon_id "ENSMUSE00000976277.2"; level 2; protein_id "ENSMUSP00000106336.3"; transcript_support_level "1"; mgi_id "MGI:3714357"; tag "basic"; tag "Ensembl_canonical"; tag "GENCODE_Primary"; tag "appris_principal_1"; tag "CCDS"; ccdsid "CCDS49065.1"; havana_gene "OTTMUSG00000065740.1"; havana_transcript "OTTMUST00000159985.1";
chr12	HAVANA	exon	55211981	55212072	0	+	.	gene_id "ENSMUSG00000112449.2"; transcript_id "ENSMUST00000218889.2"; gene_type "protein_coding"; gene_name "Srp54b"; transcript_type "protein_coding"; transcript_name "Srp54b-204"; exon_number 2; exon_id "ENSMUSE00000976277.2"; level 2; protein_id "ENSMUSP00000151868.2"; transcript_support_level "3"; mgi_id "MGI:3714357"; tag "mRNA_start_NF"; tag "cds_start_NF"; havana_gene "OTTMUSG00000065740.1"; havana_transcript "OTTMUST00000159987.1";
chr12	HAVANA	CDS	55211981	55212072	0	+	0	gene_id "ENSMUSG00000112449.2"; transcript_id "ENSMUST00000218889.2"; gene_type "protein_coding"; gene_name "Srp54b"; transcript_type "protein_coding"; transcript_name "Srp54b-204"; exon_number 2; exon_id "ENSMUSE00000976277.2"; level 2; protein_id "ENSMUSP00000151868.2"; transcript_support_level "3"; mgi_id "MGI:3714357"; tag "mRNA_start_NF"; tag "cds_start_NF"; havana_gene "OTTMUSG00000065740.1"; havana_transcript "OTTMUST00000159987.1";
chr12	ENSEMBL_gcm37	exon	55211981	55212072	1.70369327327551	+	.	gene_id "ENSMUSG00000112449.2"; transcript_id "ENSMUSG00000112449.2_tx_3"; exon_id "chr12_55211981_55212072_+"; exonnum "2"; txlen "745";
chr12	HAVANA	exon	55213094	55213178	0	+	.	gene_id "ENSMUSG00000112449.2"; transcript_id "ENSMUST00000110708.4"; gene_type "protein_coding"; gene_name "Srp54b"; transcript_type "protein_coding"; transcript_name "Srp54b-201"; exon_number 4; exon_id "ENSMUSE00001069678.2"; level 2; protein_id "ENSMUSP00000106336.3"; transcript_support_level "1"; mgi_id "MGI:3714357"; tag "basic"; tag "Ensembl_canonical"; tag "GENCODE_Primary"; tag "appris_principal_1"; tag "CCDS"; ccdsid "CCDS49065.1"; havana_gene "OTTMUSG00000065740.1"; havana_transcript "OTTMUST00000159985.1";
chr12	HAVANA	CDS	55213094	55213178	0	+	1	gene_id "ENSMUSG00000112449.2"; transcript_id "ENSMUST00000110708.4"; gene_type "protein_coding"; gene_name "Srp54b"; transcript_type "protein_coding"; transcript_name "Srp54b-201"; exon_number 4; exon_id "ENSMUSE00001069678.2"; level 2; protein_id "ENSMUSP00000106336.3"; transcript_support_level "1"; mgi_id "MGI:3714357"; tag "basic"; tag "Ensembl_canonical"; tag "GENCODE_Primary"; tag "appris_principal_1"; tag "CCDS"; ccdsid "CCDS49065.1"; havana_gene "OTTMUSG00000065740.1"; havana_transcript "OTTMUST00000159985.1";
chr12	HAVANA	exon	55213094	55213178	0	+	.	gene_id "ENSMUSG00000112449.2"; transcript_id "ENSMUST00000218889.2"; gene_type "protein_coding"; gene_name "Srp54b"; transcript_type "protein_coding"; transcript_name "Srp54b-204"; exon_number 3; exon_id "ENSMUSE00001069678.2"; level 2; protein_id "ENSMUSP00000151868.2"; transcript_support_level "3"; mgi_id "MGI:3714357"; tag "mRNA_start_NF"; tag "cds_start_NF"; havana_gene "OTTMUSG00000065740.1"; havana_transcript "OTTMUST00000159987.1";
chr12	HAVANA	CDS	55213094	55213178	0	+	1	gene_id "ENSMUSG00000112449.2"; transcript_id "ENSMUST00000218889.2"; gene_type "protein_coding"; gene_name "Srp54b"; transcript_type "protein_coding"; transcript_name "Srp54b-204"; exon_number 3; exon_id "ENSMUSE00001069678.2"; level 2; protein_id "ENSMUSP00000151868.2"; transcript_support_level "3"; mgi_id "MGI:3714357"; tag "mRNA_start_NF"; tag "cds_start_NF"; havana_gene "OTTMUSG00000065740.1"; havana_transcript "OTTMUST00000159987.1";
chr12	ENSEMBL_gcm37	exon	55213094	55213178	1.70369327327551	+	.	gene_id "ENSMUSG00000112449.2"; transcript_id "ENSMUSG00000112449.2_tx_3"; exon_id "chr12_55213094_55213178_+"; exonnum "3"; txlen "745";
chr12	HAVANA	CDS	55213552	55213584	0	+	0	gene_id "ENSMUSG00000112449.2"; transcript_id "ENSMUST00000218889.2"; gene_type "protein_coding"; gene_name "Srp54b"; transcript_type "protein_coding"; transcript_name "Srp54b-204"; exon_number 4; exon_id "ENSMUSE00001410088.2"; level 2; protein_id "ENSMUSP00000151868.2"; transcript_support_level "3"; mgi_id "MGI:3714357"; tag "mRNA_start_NF"; tag "cds_start_NF"; havana_gene "OTTMUSG00000065740.1"; havana_transcript "OTTMUST00000159987.1";
chr12	HAVANA	exon	55213552	55213746	0	+	.	gene_id "ENSMUSG00000112449.2"; transcript_id "ENSMUST00000218889.2"; gene_type "protein_coding"; gene_name "Srp54b"; transcript_type "protein_coding"; transcript_name "Srp54b-204"; exon_number 4; exon_id "ENSMUSE00001410088.2"; level 2; protein_id "ENSMUSP00000151868.2"; transcript_support_level "3"; mgi_id "MGI:3714357"; tag "mRNA_start_NF"; tag "cds_start_NF"; havana_gene "OTTMUSG00000065740.1"; havana_transcript "OTTMUST00000159987.1";
chr12	HAVANA	stop_codon	55213585	55213587	0	+	0	gene_id "ENSMUSG00000112449.2"; transcript_id "ENSMUST00000218889.2"; gene_type "protein_coding"; gene_name "Srp54b"; transcript_type "protein_coding"; transcript_name "Srp54b-204"; exon_number 4; exon_id "ENSMUSE00001410088.2"; level 2; protein_id "ENSMUSP00000151868.2"; transcript_support_level "3"; mgi_id "MGI:3714357"; tag "mRNA_start_NF"; tag "cds_start_NF"; havana_gene "OTTMUSG00000065740.1"; havana_transcript "OTTMUST00000159987.1";
chr12	HAVANA	UTR	55213585	55213746	0	+	.	gene_id "ENSMUSG00000112449.2"; transcript_id "ENSMUST00000218889.2"; gene_type "protein_coding"; gene_name "Srp54b"; transcript_type "protein_coding"; transcript_name "Srp54b-204"; exon_number 4; exon_id "ENSMUSE00001410088.2"; level 2; protein_id "ENSMUSP00000151868.2"; transcript_support_level "3"; mgi_id "MGI:3714357"; tag "mRNA_start_NF"; tag "cds_start_NF"; havana_gene "OTTMUSG00000065740.1"; havana_transcript "OTTMUST00000159987.1";
chr12	HAVANA	exon	55217660	55217764	0	+	.	gene_id "ENSMUSG00000112449.2"; transcript_id "ENSMUST00000110708.4"; gene_type "protein_coding"; gene_name "Srp54b"; transcript_type "protein_coding"; transcript_name "Srp54b-201"; exon_number 5; exon_id "ENSMUSE00001043584.2"; level 2; protein_id "ENSMUSP00000106336.3"; transcript_support_level "1"; mgi_id "MGI:3714357"; tag "basic"; tag "Ensembl_canonical"; tag "GENCODE_Primary"; tag "appris_principal_1"; tag "CCDS"; ccdsid "CCDS49065.1"; havana_gene "OTTMUSG00000065740.1"; havana_transcript "OTTMUST00000159985.1";
chr12	HAVANA	CDS	55217660	55217764	0	+	0	gene_id "ENSMUSG00000112449.2"; transcript_id "ENSMUST00000110708.4"; gene_type "protein_coding"; gene_name "Srp54b"; transcript_type "protein_coding"; transcript_name "Srp54b-201"; exon_number 5; exon_id "ENSMUSE00001043584.2"; level 2; protein_id "ENSMUSP00000106336.3"; transcript_support_level "1"; mgi_id "MGI:3714357"; tag "basic"; tag "Ensembl_canonical"; tag "GENCODE_Primary"; tag "appris_principal_1"; tag "CCDS"; ccdsid "CCDS49065.1"; havana_gene "OTTMUSG00000065740.1"; havana_transcript "OTTMUST00000159985.1";
chr12	ENSEMBL_gcm37	exon	55217660	55217764	1.70369327327551	+	.	gene_id "ENSMUSG00000112449.2"; transcript_id "ENSMUSG00000112449.2_tx_3"; exon_id "chr12_55217660_55217764_+"; exonnum "4"; txlen "745";
chr12	HAVANA	exon	55218954	55219020	0	+	.	gene_id "ENSMUSG00000112449.2"; transcript_id "ENSMUST00000110708.4"; gene_type "protein_coding"; gene_name "Srp54b"; transcript_type "protein_coding"; transcript_name "Srp54b-201"; exon_number 6; exon_id "ENSMUSE00000977840.2"; level 2; protein_id "ENSMUSP00000106336.3"; transcript_support_level "1"; mgi_id "MGI:3714357"; tag "basic"; tag "Ensembl_canonical"; tag "GENCODE_Primary"; tag "appris_principal_1"; tag "CCDS"; ccdsid "CCDS49065.1"; havana_gene "OTTMUSG00000065740.1"; havana_transcript "OTTMUST00000159985.1";
chr12	HAVANA	CDS	55218954	55219020	0	+	0	gene_id "ENSMUSG00000112449.2"; transcript_id "ENSMUST00000110708.4"; gene_type "protein_coding"; gene_name "Srp54b"; transcript_type "protein_coding"; transcript_name "Srp54b-201"; exon_number 6; exon_id "ENSMUSE00000977840.2"; level 2; protein_id "ENSMUSP00000106336.3"; transcript_support_level "1"; mgi_id "MGI:3714357"; tag "basic"; tag "Ensembl_canonical"; tag "GENCODE_Primary"; tag "appris_principal_1"; tag "CCDS"; ccdsid "CCDS49065.1"; havana_gene "OTTMUSG00000065740.1"; havana_transcript "OTTMUST00000159985.1";
chr12	ENSEMBL_gcm37	exon	55218954	55219020	1.70369327327551	+	.	gene_id "ENSMUSG00000112449.2"; transcript_id "ENSMUSG00000112449.2_tx_3"; exon_id "chr12_55218954_55219020_+"; exonnum "5"; txlen "745";
chr12	HAVANA	exon	55219101	55219158	0	+	.	gene_id "ENSMUSG00000112449.2"; transcript_id "ENSMUST00000110708.4"; gene_type "protein_coding"; gene_name "Srp54b"; transcript_type "protein_coding"; transcript_name "Srp54b-201"; exon_number 7; exon_id "ENSMUSE00000972590.2"; level 2; protein_id "ENSMUSP00000106336.3"; transcript_support_level "1"; mgi_id "MGI:3714357"; tag "basic"; tag "Ensembl_canonical"; tag "GENCODE_Primary"; tag "appris_principal_1"; tag "CCDS"; ccdsid "CCDS49065.1"; havana_gene "OTTMUSG00000065740.1"; havana_transcript "OTTMUST00000159985.1";
chr12	HAVANA	CDS	55219101	55219158	0	+	2	gene_id "ENSMUSG00000112449.2"; transcript_id "ENSMUST00000110708.4"; gene_type "protein_coding"; gene_name "Srp54b"; transcript_type "protein_coding"; transcript_name "Srp54b-201"; exon_number 7; exon_id "ENSMUSE00000972590.2"; level 2; protein_id "ENSMUSP00000106336.3"; transcript_support_level "1"; mgi_id "MGI:3714357"; tag "basic"; tag "Ensembl_canonical"; tag "GENCODE_Primary"; tag "appris_principal_1"; tag "CCDS"; ccdsid "CCDS49065.1"; havana_gene "OTTMUSG00000065740.1"; havana_transcript "OTTMUST00000159985.1";
chr12	ENSEMBL_gcm37	exon	55219101	55219158	1.70369327327551	+	.	gene_id "ENSMUSG00000112449.2"; transcript_id "ENSMUSG00000112449.2_tx_3"; exon_id "chr12_55219101_55219158_+"; exonnum "6"; txlen "745";
chr12	HAVANA	exon	55221758	55221908	0	+	.	gene_id "ENSMUSG00000112449.2"; transcript_id "ENSMUST00000110708.4"; gene_type "protein_coding"; gene_name "Srp54b"; transcript_type "protein_coding"; transcript_name "Srp54b-201"; exon_number 8; exon_id "ENSMUSE00001075189.2"; level 2; protein_id "ENSMUSP00000106336.3"; transcript_support_level "1"; mgi_id "MGI:3714357"; tag "basic"; tag "Ensembl_canonical"; tag "GENCODE_Primary"; tag "appris_principal_1"; tag "CCDS"; ccdsid "CCDS49065.1"; havana_gene "OTTMUSG00000065740.1"; havana_transcript "OTTMUST00000159985.1";
chr12	HAVANA	CDS	55221758	55221908	0	+	1	gene_id "ENSMUSG00000112449.2"; transcript_id "ENSMUST00000110708.4"; gene_type "protein_coding"; gene_name "Srp54b"; transcript_type "protein_coding"; transcript_name "Srp54b-201"; exon_number 8; exon_id "ENSMUSE00001075189.2"; level 2; protein_id "ENSMUSP00000106336.3"; transcript_support_level "1"; mgi_id "MGI:3714357"; tag "basic"; tag "Ensembl_canonical"; tag "GENCODE_Primary"; tag "appris_principal_1"; tag "CCDS"; ccdsid "CCDS49065.1"; havana_gene "OTTMUSG00000065740.1"; havana_transcript "OTTMUST00000159985.1";
chr12	ENSEMBL_gcm37	exon	55221758	55221908	1.70369327327551	+	.	gene_id "ENSMUSG00000112449.2"; transcript_id "ENSMUSG00000112449.2_tx_3"; exon_id "chr12_55221758_55221908_+"; exonnum "7"; txlen "745";
chr12	HAVANA	exon	55223185	55223333	0	+	.	gene_id "ENSMUSG00000112449.2"; transcript_id "ENSMUST00000110708.4"; gene_type "protein_coding"; gene_name "Srp54b"; transcript_type "protein_coding"; transcript_name "Srp54b-201"; exon_number 9; exon_id "ENSMUSE00001071398.2"; level 2; protein_id "ENSMUSP00000106336.3"; transcript_support_level "1"; mgi_id "MGI:3714357"; tag "basic"; tag "Ensembl_canonical"; tag "GENCODE_Primary"; tag "appris_principal_1"; tag "CCDS"; ccdsid "CCDS49065.1"; havana_gene "OTTMUSG00000065740.1"; havana_transcript "OTTMUST00000159985.1";
chr12	HAVANA	CDS	55223185	55223333	0	+	0	gene_id "ENSMUSG00000112449.2"; transcript_id "ENSMUST00000110708.4"; gene_type "protein_coding"; gene_name "Srp54b"; transcript_type "protein_coding"; transcript_name "Srp54b-201"; exon_number 9; exon_id "ENSMUSE00001071398.2"; level 2; protein_id "ENSMUSP00000106336.3"; transcript_support_level "1"; mgi_id "MGI:3714357"; tag "basic"; tag "Ensembl_canonical"; tag "GENCODE_Primary"; tag "appris_principal_1"; tag "CCDS"; ccdsid "CCDS49065.1"; havana_gene "OTTMUSG00000065740.1"; havana_transcript "OTTMUST00000159985.1";
chr12	ENSEMBL_gcm37	exon	55223185	55223333	1.70369327327551	+	.	gene_id "ENSMUSG00000112449.2"; transcript_id "ENSMUSG00000112449.2_tx_3"; exon_id "chr12_55223185_55223333_+"; exonnum "8"; txlen "745";
chr12	HAVANA	exon	55223668	55223768	0	+	.	gene_id "ENSMUSG00000112449.2"; transcript_id "ENSMUST00000110708.4"; gene_type "protein_coding"; gene_name "Srp54b"; transcript_type "protein_coding"; transcript_name "Srp54b-201"; exon_number 10; exon_id "ENSMUSE00000991604.2"; level 2; protein_id "ENSMUSP00000106336.3"; transcript_support_level "1"; mgi_id "MGI:3714357"; tag "basic"; tag "Ensembl_canonical"; tag "GENCODE_Primary"; tag "appris_principal_1"; tag "CCDS"; ccdsid "CCDS49065.1"; havana_gene "OTTMUSG00000065740.1"; havana_transcript "OTTMUST00000159985.1";
chr12	HAVANA	CDS	55223668	55223768	0	+	1	gene_id "ENSMUSG00000112449.2"; transcript_id "ENSMUST00000110708.4"; gene_type "protein_coding"; gene_name "Srp54b"; transcript_type "protein_coding"; transcript_name "Srp54b-201"; exon_number 10; exon_id "ENSMUSE00000991604.2"; level 2; protein_id "ENSMUSP00000106336.3"; transcript_support_level "1"; mgi_id "MGI:3714357"; tag "basic"; tag "Ensembl_canonical"; tag "GENCODE_Primary"; tag "appris_principal_1"; tag "CCDS"; ccdsid "CCDS49065.1"; havana_gene "OTTMUSG00000065740.1"; havana_transcript "OTTMUST00000159985.1";
chr12	HAVANA	exon	55224313	55224399	0	+	.	gene_id "ENSMUSG00000112449.2"; transcript_id "ENSMUST00000110708.4"; gene_type "protein_coding"; gene_name "Srp54b"; transcript_type "protein_coding"; transcript_name "Srp54b-201"; exon_number 11; exon_id "ENSMUSE00001011429.2"; level 2; protein_id "ENSMUSP00000106336.3"; transcript_support_level "1"; mgi_id "MGI:3714357"; tag "basic"; tag "Ensembl_canonical"; tag "GENCODE_Primary"; tag "appris_principal_1"; tag "CCDS"; ccdsid "CCDS49065.1"; havana_gene "OTTMUSG00000065740.1"; havana_transcript "OTTMUST00000159985.1";
chr12	HAVANA	CDS	55224313	55224399	0	+	2	gene_id "ENSMUSG00000112449.2"; transcript_id "ENSMUST00000110708.4"; gene_type "protein_coding"; gene_name "Srp54b"; transcript_type "protein_coding"; transcript_name "Srp54b-201"; exon_number 11; exon_id "ENSMUSE00001011429.2"; level 2; protein_id "ENSMUSP00000106336.3"; transcript_support_level "1"; mgi_id "MGI:3714357"; tag "basic"; tag "Ensembl_canonical"; tag "GENCODE_Primary"; tag "appris_principal_1"; tag "CCDS"; ccdsid "CCDS49065.1"; havana_gene "OTTMUSG00000065740.1"; havana_transcript "OTTMUST00000159985.1";
chr12	HAVANA	exon	55226975	55227570	0	+	.	gene_id "ENSMUSG00000112449.2"; transcript_id "ENSMUST00000218128.2"; gene_type "protein_coding"; gene_name "Srp54b"; transcript_type "retained_intron"; transcript_name "Srp54b-203"; exon_number 1; exon_id "ENSMUSE00001406026.2"; level 2; transcript_support_level "3"; mgi_id "MGI:3714357"; havana_gene "OTTMUSG00000065740.1"; havana_transcript "OTTMUST00000159988.1";
chr12	HAVANA	transcript	55226975	55230496	0	+	.	gene_id "ENSMUSG00000112449.2"; transcript_id "ENSMUST00000218128.2"; gene_type "protein_coding"; gene_name "Srp54b"; transcript_type "retained_intron"; transcript_name "Srp54b-203"; level 2; transcript_support_level "3"; mgi_id "MGI:3714357"; havana_gene "OTTMUSG00000065740.1"; havana_transcript "OTTMUST00000159988.1";
chr12	HAVANA	exon	55227036	55227109	0	+	.	gene_id "ENSMUSG00000112449.2"; transcript_id "ENSMUST00000110708.4"; gene_type "protein_coding"; gene_name "Srp54b"; transcript_type "protein_coding"; transcript_name "Srp54b-201"; exon_number 12; exon_id "ENSMUSE00001062363.2"; level 2; protein_id "ENSMUSP00000106336.3"; transcript_support_level "1"; mgi_id "MGI:3714357"; tag "basic"; tag "Ensembl_canonical"; tag "GENCODE_Primary"; tag "appris_principal_1"; tag "CCDS"; ccdsid "CCDS49065.1"; havana_gene "OTTMUSG00000065740.1"; havana_transcript "OTTMUST00000159985.1";
chr12	HAVANA	CDS	55227036	55227109	0	+	2	gene_id "ENSMUSG00000112449.2"; transcript_id "ENSMUST00000110708.4"; gene_type "protein_coding"; gene_name "Srp54b"; transcript_type "protein_coding"; transcript_name "Srp54b-201"; exon_number 12; exon_id "ENSMUSE00001062363.2"; level 2; protein_id "ENSMUSP00000106336.3"; transcript_support_level "1"; mgi_id "MGI:3714357"; tag "basic"; tag "Ensembl_canonical"; tag "GENCODE_Primary"; tag "appris_principal_1"; tag "CCDS"; ccdsid "CCDS49065.1"; havana_gene "OTTMUSG00000065740.1"; havana_transcript "OTTMUST00000159985.1";
chr12	HAVANA	exon	55227462	55227570	0	+	.	gene_id "ENSMUSG00000112449.2"; transcript_id "ENSMUST00000110708.4"; gene_type "protein_coding"; gene_name "Srp54b"; transcript_type "protein_coding"; transcript_name "Srp54b-201"; exon_number 13; exon_id "ENSMUSE00001031260.2"; level 2; protein_id "ENSMUSP00000106336.3"; transcript_support_level "1"; mgi_id "MGI:3714357"; tag "basic"; tag "Ensembl_canonical"; tag "GENCODE_Primary"; tag "appris_principal_1"; tag "CCDS"; ccdsid "CCDS49065.1"; havana_gene "OTTMUSG00000065740.1"; havana_transcript "OTTMUST00000159985.1";
chr12	HAVANA	CDS	55227462	55227570	0	+	0	gene_id "ENSMUSG00000112449.2"; transcript_id "ENSMUST00000110708.4"; gene_type "protein_coding"; gene_name "Srp54b"; transcript_type "protein_coding"; transcript_name "Srp54b-201"; exon_number 13; exon_id "ENSMUSE00001031260.2"; level 2; protein_id "ENSMUSP00000106336.3"; transcript_support_level "1"; mgi_id "MGI:3714357"; tag "basic"; tag "Ensembl_canonical"; tag "GENCODE_Primary"; tag "appris_principal_1"; tag "CCDS"; ccdsid "CCDS49065.1"; havana_gene "OTTMUSG00000065740.1"; havana_transcript "OTTMUST00000159985.1";
chr12	HAVANA	exon	55230347	55230496	0	+	.	gene_id "ENSMUSG00000112449.2"; transcript_id "ENSMUST00000218128.2"; gene_type "protein_coding"; gene_name "Srp54b"; transcript_type "retained_intron"; transcript_name "Srp54b-203"; exon_number 2; exon_id "ENSMUSE00001407159.2"; level 2; transcript_support_level "3"; mgi_id "MGI:3714357"; havana_gene "OTTMUSG00000065740.1"; havana_transcript "OTTMUST00000159988.1";
chr12	HAVANA	exon	55230347	55230517	0	+	.	gene_id "ENSMUSG00000112449.2"; transcript_id "ENSMUST00000110708.4"; gene_type "protein_coding"; gene_name "Srp54b"; transcript_type "protein_coding"; transcript_name "Srp54b-201"; exon_number 14; exon_id "ENSMUSE00001055169.2"; level 2; protein_id "ENSMUSP00000106336.3"; transcript_support_level "1"; mgi_id "MGI:3714357"; tag "basic"; tag "Ensembl_canonical"; tag "GENCODE_Primary"; tag "appris_principal_1"; tag "CCDS"; ccdsid "CCDS49065.1"; havana_gene "OTTMUSG00000065740.1"; havana_transcript "OTTMUST00000159985.1";
chr12	HAVANA	CDS	55230347	55230517	0	+	2	gene_id "ENSMUSG00000112449.2"; transcript_id "ENSMUST00000110708.4"; gene_type "protein_coding"; gene_name "Srp54b"; transcript_type "protein_coding"; transcript_name "Srp54b-201"; exon_number 14; exon_id "ENSMUSE00001055169.2"; level 2; protein_id "ENSMUSP00000106336.3"; transcript_support_level "1"; mgi_id "MGI:3714357"; tag "basic"; tag "Ensembl_canonical"; tag "GENCODE_Primary"; tag "appris_principal_1"; tag "CCDS"; ccdsid "CCDS49065.1"; havana_gene "OTTMUSG00000065740.1"; havana_transcript "OTTMUST00000159985.1";
chr12	HAVANA	exon	55232931	55233026	0	+	.	gene_id "ENSMUSG00000112449.2"; transcript_id "ENSMUST00000110708.4"; gene_type "protein_coding"; gene_name "Srp54b"; transcript_type "protein_coding"; transcript_name "Srp54b-201"; exon_number 15; exon_id "ENSMUSE00001062780.2"; level 2; protein_id "ENSMUSP00000106336.3"; transcript_support_level "1"; mgi_id "MGI:3714357"; tag "basic"; tag "Ensembl_canonical"; tag "GENCODE_Primary"; tag "appris_principal_1"; tag "CCDS"; ccdsid "CCDS49065.1"; havana_gene "OTTMUSG00000065740.1"; havana_transcript "OTTMUST00000159985.1";
chr12	HAVANA	CDS	55232931	55233026	0	+	2	gene_id "ENSMUSG00000112449.2"; transcript_id "ENSMUST00000110708.4"; gene_type "protein_coding"; gene_name "Srp54b"; transcript_type "protein_coding"; transcript_name "Srp54b-201"; exon_number 15; exon_id "ENSMUSE00001062780.2"; level 2; protein_id "ENSMUSP00000106336.3"; transcript_support_level "1"; mgi_id "MGI:3714357"; tag "basic"; tag "Ensembl_canonical"; tag "GENCODE_Primary"; tag "appris_principal_1"; tag "CCDS"; ccdsid "CCDS49065.1"; havana_gene "OTTMUSG00000065740.1"; havana_transcript "OTTMUST00000159985.1";
chr12	HAVANA	CDS	55234645	55234733	0	+	2	gene_id "ENSMUSG00000112449.2"; transcript_id "ENSMUST00000110708.4"; gene_type "protein_coding"; gene_name "Srp54b"; transcript_type "protein_coding"; transcript_name "Srp54b-201"; exon_number 16; exon_id "ENSMUSE00000902299.3"; level 2; protein_id "ENSMUSP00000106336.3"; transcript_support_level "1"; mgi_id "MGI:3714357"; tag "basic"; tag "Ensembl_canonical"; tag "GENCODE_Primary"; tag "appris_principal_1"; tag "CCDS"; ccdsid "CCDS49065.1"; havana_gene "OTTMUSG00000065740.1"; havana_transcript "OTTMUST00000159985.1";
chr12	HAVANA	exon	55234645	55236358	0	+	.	gene_id "ENSMUSG00000112449.2"; transcript_id "ENSMUST00000110708.4"; gene_type "protein_coding"; gene_name "Srp54b"; transcript_type "protein_coding"; transcript_name "Srp54b-201"; exon_number 16; exon_id "ENSMUSE00000902299.3"; level 2; protein_id "ENSMUSP00000106336.3"; transcript_support_level "1"; mgi_id "MGI:3714357"; tag "basic"; tag "Ensembl_canonical"; tag "GENCODE_Primary"; tag "appris_principal_1"; tag "CCDS"; ccdsid "CCDS49065.1"; havana_gene "OTTMUSG00000065740.1"; havana_transcript "OTTMUST00000159985.1";
chr12	HAVANA	stop_codon	55234734	55234736	0	+	0	gene_id "ENSMUSG00000112449.2"; transcript_id "ENSMUST00000110708.4"; gene_type "protein_coding"; gene_name "Srp54b"; transcript_type "protein_coding"; transcript_name "Srp54b-201"; exon_number 16; exon_id "ENSMUSE00000902299.3"; level 2; protein_id "ENSMUSP00000106336.3"; transcript_support_level "1"; mgi_id "MGI:3714357"; tag "basic"; tag "Ensembl_canonical"; tag "GENCODE_Primary"; tag "appris_principal_1"; tag "CCDS"; ccdsid "CCDS49065.1"; havana_gene "OTTMUSG00000065740.1"; havana_transcript "OTTMUST00000159985.1";
chr12	HAVANA	UTR	55234734	55236358	0	+	.	gene_id "ENSMUSG00000112449.2"; transcript_id "ENSMUST00000110708.4"; gene_type "protein_coding"; gene_name "Srp54b"; transcript_type "protein_coding"; transcript_name "Srp54b-201"; exon_number 16; exon_id "ENSMUSE00000902299.3"; level 2; protein_id "ENSMUSP00000106336.3"; transcript_support_level "1"; mgi_id "MGI:3714357"; tag "basic"; tag "Ensembl_canonical"; tag "GENCODE_Primary"; tag "appris_principal_1"; tag "CCDS"; ccdsid "CCDS49065.1"; havana_gene "OTTMUSG00000065740.1"; havana_transcript "OTTMUST00000159985.1";
chr12	HAVANA	UTR	55246377	55246490	0	+	.	gene_id "ENSMUSG00000094103.3"; transcript_id "ENSMUST00000177978.3"; gene_type "protein_coding"; gene_name "Fam177a2"; transcript_type "protein_coding"; transcript_name "Fam177a2-201"; exon_number 1; exon_id "ENSMUSE00001080891.2"; level 2; protein_id "ENSMUSP00000137377.2"; transcript_support_level "1"; mgi_id "MGI:3714351"; tag "not_best_in_genome_evidence"; tag "basic"; tag "Ensembl_canonical"; tag "GENCODE_Primary"; tag "appris_principal_1"; tag "CCDS"; ccdsid "CCDS49066.1"; havana_gene "OTTMUSG00000065741.1"; havana_transcript "OTTMUST00000159989.1";
chr12	HAVANA	exon	55246377	55246571	0	+	.	gene_id "ENSMUSG00000094103.3"; transcript_id "ENSMUST00000177978.3"; gene_type "protein_coding"; gene_name "Fam177a2"; transcript_type "protein_coding"; transcript_name "Fam177a2-201"; exon_number 1; exon_id "ENSMUSE00001080891.2"; level 2; protein_id "ENSMUSP00000137377.2"; transcript_support_level "1"; mgi_id "MGI:3714351"; tag "not_best_in_genome_evidence"; tag "basic"; tag "Ensembl_canonical"; tag "GENCODE_Primary"; tag "appris_principal_1"; tag "CCDS"; ccdsid "CCDS49066.1"; havana_gene "OTTMUSG00000065741.1"; havana_transcript "OTTMUST00000159989.1";
chr12	HAVANA	gene	55246377	55263953	0	+	.	gene_id "ENSMUSG00000094103.3"; gene_type "protein_coding"; gene_name "Fam177a2"; level 2; mgi_id "MGI:3714351"; havana_gene "OTTMUSG00000065741.1";
chr12	HAVANA	transcript	55246377	55263953	0	+	.	gene_id "ENSMUSG00000094103.3"; transcript_id "ENSMUST00000177978.3"; gene_type "protein_coding"; gene_name "Fam177a2"; transcript_type "protein_coding"; transcript_name "Fam177a2-201"; level 2; protein_id "ENSMUSP00000137377.2"; transcript_support_level "1"; mgi_id "MGI:3714351"; tag "not_best_in_genome_evidence"; tag "basic"; tag "Ensembl_canonical"; tag "GENCODE_Primary"; tag "appris_principal_1"; tag "CCDS"; ccdsid "CCDS49066.1"; havana_gene "OTTMUSG00000065741.1"; havana_transcript "OTTMUST00000159989.1";
chr12	HAVANA	start_codon	55246491	55246493	0	+	0	gene_id "ENSMUSG00000094103.3"; transcript_id "ENSMUST00000177978.3"; gene_type "protein_coding"; gene_name "Fam177a2"; transcript_type "protein_coding"; transcript_name "Fam177a2-201"; exon_number 1; exon_id "ENSMUSE00001080891.2"; level 2; protein_id "ENSMUSP00000137377.2"; transcript_support_level "1"; mgi_id "MGI:3714351"; tag "not_best_in_genome_evidence"; tag "basic"; tag "Ensembl_canonical"; tag "GENCODE_Primary"; tag "appris_principal_1"; tag "CCDS"; ccdsid "CCDS49066.1"; havana_gene "OTTMUSG00000065741.1"; havana_transcript "OTTMUST00000159989.1";
chr12	HAVANA	CDS	55246491	55246571	0	+	0	gene_id "ENSMUSG00000094103.3"; transcript_id "ENSMUST00000177978.3"; gene_type "protein_coding"; gene_name "Fam177a2"; transcript_type "protein_coding"; transcript_name "Fam177a2-201"; exon_number 1; exon_id "ENSMUSE00001080891.2"; level 2; protein_id "ENSMUSP00000137377.2"; transcript_support_level "1"; mgi_id "MGI:3714351"; tag "not_best_in_genome_evidence"; tag "basic"; tag "Ensembl_canonical"; tag "GENCODE_Primary"; tag "appris_principal_1"; tag "CCDS"; ccdsid "CCDS49066.1"; havana_gene "OTTMUSG00000065741.1"; havana_transcript "OTTMUST00000159989.1";
chr12	HAVANA	exon	55252465	55252638	0	+	.	gene_id "ENSMUSG00000094103.3"; transcript_id "ENSMUST00000177978.3"; gene_type "protein_coding"; gene_name "Fam177a2"; transcript_type "protein_coding"; transcript_name "Fam177a2-201"; exon_number 2; exon_id "ENSMUSE00001054153.2"; level 2; protein_id "ENSMUSP00000137377.2"; transcript_support_level "1"; mgi_id "MGI:3714351"; tag "not_best_in_genome_evidence"; tag "basic"; tag "Ensembl_canonical"; tag "GENCODE_Primary"; tag "appris_principal_1"; tag "CCDS"; ccdsid "CCDS49066.1"; havana_gene "OTTMUSG00000065741.1"; havana_transcript "OTTMUST00000159989.1";
chr12	HAVANA	CDS	55252465	55252638	0	+	0	gene_id "ENSMUSG00000094103.3"; transcript_id "ENSMUST00000177978.3"; gene_type "protein_coding"; gene_name "Fam177a2"; transcript_type "protein_coding"; transcript_name "Fam177a2-201"; exon_number 2; exon_id "ENSMUSE00001054153.2"; level 2; protein_id "ENSMUSP00000137377.2"; transcript_support_level "1"; mgi_id "MGI:3714351"; tag "not_best_in_genome_evidence"; tag "basic"; tag "Ensembl_canonical"; tag "GENCODE_Primary"; tag "appris_principal_1"; tag "CCDS"; ccdsid "CCDS49066.1"; havana_gene "OTTMUSG00000065741.1"; havana_transcript "OTTMUST00000159989.1";
chr12	HAVANA	exon	55257517	55257583	0	+	.	gene_id "ENSMUSG00000094103.3"; transcript_id "ENSMUST00000177978.3"; gene_type "protein_coding"; gene_name "Fam177a2"; transcript_type "protein_coding"; transcript_name "Fam177a2-201"; exon_number 3; exon_id "ENSMUSE00001080903.2"; level 2; protein_id "ENSMUSP00000137377.2"; transcript_support_level "1"; mgi_id "MGI:3714351"; tag "not_best_in_genome_evidence"; tag "basic"; tag "Ensembl_canonical"; tag "GENCODE_Primary"; tag "appris_principal_1"; tag "CCDS"; ccdsid "CCDS49066.1"; havana_gene "OTTMUSG00000065741.1"; havana_transcript "OTTMUST00000159989.1";
chr12	HAVANA	CDS	55257517	55257583	0	+	0	gene_id "ENSMUSG00000094103.3"; transcript_id "ENSMUST00000177978.3"; gene_type "protein_coding"; gene_name "Fam177a2"; transcript_type "protein_coding"; transcript_name "Fam177a2-201"; exon_number 3; exon_id "ENSMUSE00001080903.2"; level 2; protein_id "ENSMUSP00000137377.2"; transcript_support_level "1"; mgi_id "MGI:3714351"; tag "not_best_in_genome_evidence"; tag "basic"; tag "Ensembl_canonical"; tag "GENCODE_Primary"; tag "appris_principal_1"; tag "CCDS"; ccdsid "CCDS49066.1"; havana_gene "OTTMUSG00000065741.1"; havana_transcript "OTTMUST00000159989.1";
chr12	HAVANA	exon	55258967	55259064	0	+	.	gene_id "ENSMUSG00000094103.3"; transcript_id "ENSMUST00000177978.3"; gene_type "protein_coding"; gene_name "Fam177a2"; transcript_type "protein_coding"; transcript_name "Fam177a2-201"; exon_number 4; exon_id "ENSMUSE00001087474.2"; level 2; protein_id "ENSMUSP00000137377.2"; transcript_support_level "1"; mgi_id "MGI:3714351"; tag "not_best_in_genome_evidence"; tag "basic"; tag "Ensembl_canonical"; tag "GENCODE_Primary"; tag "appris_principal_1"; tag "CCDS"; ccdsid "CCDS49066.1"; havana_gene "OTTMUSG00000065741.1"; havana_transcript "OTTMUST00000159989.1";
chr12	HAVANA	CDS	55258967	55259064	0	+	2	gene_id "ENSMUSG00000094103.3"; transcript_id "ENSMUST00000177978.3"; gene_type "protein_coding"; gene_name "Fam177a2"; transcript_type "protein_coding"; transcript_name "Fam177a2-201"; exon_number 4; exon_id "ENSMUSE00001087474.2"; level 2; protein_id "ENSMUSP00000137377.2"; transcript_support_level "1"; mgi_id "MGI:3714351"; tag "not_best_in_genome_evidence"; tag "basic"; tag "Ensembl_canonical"; tag "GENCODE_Primary"; tag "appris_principal_1"; tag "CCDS"; ccdsid "CCDS49066.1"; havana_gene "OTTMUSG00000065741.1"; havana_transcript "OTTMUST00000159989.1";
chr12	HAVANA	CDS	55260625	55260825	0	+	0	gene_id "ENSMUSG00000094103.3"; transcript_id "ENSMUST00000177978.3"; gene_type "protein_coding"; gene_name "Fam177a2"; transcript_type "protein_coding"; transcript_name "Fam177a2-201"; exon_number 5; exon_id "ENSMUSE00001410272.2"; level 2; protein_id "ENSMUSP00000137377.2"; transcript_support_level "1"; mgi_id "MGI:3714351"; tag "not_best_in_genome_evidence"; tag "basic"; tag "Ensembl_canonical"; tag "GENCODE_Primary"; tag "appris_principal_1"; tag "CCDS"; ccdsid "CCDS49066.1"; havana_gene "OTTMUSG00000065741.1"; havana_transcript "OTTMUST00000159989.1";
chr12	HAVANA	exon	55260625	55263953	0	+	.	gene_id "ENSMUSG00000094103.3"; transcript_id "ENSMUST00000177978.3"; gene_type "protein_coding"; gene_name "Fam177a2"; transcript_type "protein_coding"; transcript_name "Fam177a2-201"; exon_number 5; exon_id "ENSMUSE00001410272.2"; level 2; protein_id "ENSMUSP00000137377.2"; transcript_support_level "1"; mgi_id "MGI:3714351"; tag "not_best_in_genome_evidence"; tag "basic"; tag "Ensembl_canonical"; tag "GENCODE_Primary"; tag "appris_principal_1"; tag "CCDS"; ccdsid "CCDS49066.1"; havana_gene "OTTMUSG00000065741.1"; havana_transcript "OTTMUST00000159989.1";
chr12	HAVANA	stop_codon	55260826	55260828	0	+	0	gene_id "ENSMUSG00000094103.3"; transcript_id "ENSMUST00000177978.3"; gene_type "protein_coding"; gene_name "Fam177a2"; transcript_type "protein_coding"; transcript_name "Fam177a2-201"; exon_number 5; exon_id "ENSMUSE00001410272.2"; level 2; protein_id "ENSMUSP00000137377.2"; transcript_support_level "1"; mgi_id "MGI:3714351"; tag "not_best_in_genome_evidence"; tag "basic"; tag "Ensembl_canonical"; tag "GENCODE_Primary"; tag "appris_principal_1"; tag "CCDS"; ccdsid "CCDS49066.1"; havana_gene "OTTMUSG00000065741.1"; havana_transcript "OTTMUST00000159989.1";
chr12	HAVANA	UTR	55260826	55263953	0	+	.	gene_id "ENSMUSG00000094103.3"; transcript_id "ENSMUST00000177978.3"; gene_type "protein_coding"; gene_name "Fam177a2"; transcript_type "protein_coding"; transcript_name "Fam177a2-201"; exon_number 5; exon_id "ENSMUSE00001410272.2"; level 2; protein_id "ENSMUSP00000137377.2"; transcript_support_level "1"; mgi_id "MGI:3714351"; tag "not_best_in_genome_evidence"; tag "basic"; tag "Ensembl_canonical"; tag "GENCODE_Primary"; tag "appris_principal_1"; tag "CCDS"; ccdsid "CCDS49066.1"; havana_gene "OTTMUSG00000065741.1"; havana_transcript "OTTMUST00000159989.1";
chr12	HAVANA	gene	55274299	55274703	0	+	.	gene_id "ENSMUSG00000114160.2"; gene_type "processed_pseudogene"; gene_name "Gm48352"; level 2; mgi_id "MGI:6097817"; havana_gene "OTTMUSG00000065867.1";
chr12	HAVANA	transcript	55274299	55274703	0	+	.	gene_id "ENSMUSG00000114160.2"; transcript_id "ENSMUST00000222561.2"; gene_type "processed_pseudogene"; gene_name "Gm48352"; transcript_type "processed_pseudogene"; transcript_name "Gm48352-201"; level 2; transcript_support_level "NA"; mgi_id "MGI:6097817"; ont "PGO:0000004"; tag "basic"; tag "Ensembl_canonical"; tag "GENCODE_Primary"; havana_gene "OTTMUSG00000065867.1"; havana_transcript "OTTMUST00000160217.1";
chr12	HAVANA	exon	55274299	55274703	0	+	.	gene_id "ENSMUSG00000114160.2"; transcript_id "ENSMUST00000222561.2"; gene_type "processed_pseudogene"; gene_name "Gm48352"; transcript_type "processed_pseudogene"; transcript_name "Gm48352-201"; exon_number 1; exon_id "ENSMUSE00001416397.2"; level 2; transcript_support_level "NA"; mgi_id "MGI:6097817"; ont "PGO:0000004"; tag "basic"; tag "Ensembl_canonical"; tag "GENCODE_Primary"; havana_gene "OTTMUSG00000065867.1"; havana_transcript "OTTMUST00000160217.1";
chr12	HAVANA	exon	55276953	55277429	0	+	.	gene_id "ENSMUSG00000079108.7"; transcript_id "ENSMUST00000218879.2"; gene_type "protein_coding"; gene_name "Srp54c"; transcript_type "protein_coding"; transcript_name "Srp54c-202"; exon_number 1; exon_id "ENSMUSE00001408429.2"; level 2; protein_id "ENSMUSP00000151681.2"; transcript_support_level "1"; mgi_id "MGI:3714359"; tag "basic"; tag "Ensembl_canonical"; tag "GENCODE_Primary"; tag "appris_principal_1"; tag "CCDS"; ccdsid "CCDS49067.1"; havana_gene "OTTMUSG00000065743.1"; havana_transcript "OTTMUST00000159991.1";
chr12	HAVANA	UTR	55276953	55277429	0	+	.	gene_id "ENSMUSG00000079108.7"; transcript_id "ENSMUST00000218879.2"; gene_type "protein_coding"; gene_name "Srp54c"; transcript_type "protein_coding"; transcript_name "Srp54c-202"; exon_number 1; exon_id "ENSMUSE00001408429.2"; level 2; protein_id "ENSMUSP00000151681.2"; transcript_support_level "1"; mgi_id "MGI:3714359"; tag "basic"; tag "Ensembl_canonical"; tag "GENCODE_Primary"; tag "appris_principal_1"; tag "CCDS"; ccdsid "CCDS49067.1"; havana_gene "OTTMUSG00000065743.1"; havana_transcript "OTTMUST00000159991.1";
chr12	HAVANA	gene	55276953	55310621	0	+	.	gene_id "ENSMUSG00000079108.7"; gene_type "protein_coding"; gene_name "Srp54c"; level 2; mgi_id "MGI:3714359"; havana_gene "OTTMUSG00000065743.1";
chr12	HAVANA	transcript	55276953	55310621	0	+	.	gene_id "ENSMUSG00000079108.7"; transcript_id "ENSMUST00000218879.2"; gene_type "protein_coding"; gene_name "Srp54c"; transcript_type "protein_coding"; transcript_name "Srp54c-202"; level 2; protein_id "ENSMUSP00000151681.2"; transcript_support_level "1"; mgi_id "MGI:3714359"; tag "basic"; tag "Ensembl_canonical"; tag "GENCODE_Primary"; tag "appris_principal_1"; tag "CCDS"; ccdsid "CCDS49067.1"; havana_gene "OTTMUSG00000065743.1"; havana_transcript "OTTMUST00000159991.1";
chr12	sragcm37_es	exon	55277479	55277536	0.0334817866346663	+	.	gene_id "ENSMUSG00000079108.7"; transcript_id "ENSMUSG00000079108.7_tx_2"; exon_id "chr12_55277479_55277536_+"; exonnum "1"; txlen "2407";
chr12	HAVANA	UTR	55286079	55286110	0	+	.	gene_id "ENSMUSG00000079108.7"; transcript_id "ENSMUST00000218879.2"; gene_type "protein_coding"; gene_name "Srp54c"; transcript_type "protein_coding"; transcript_name "Srp54c-202"; exon_number 2; exon_id "ENSMUSE00001409050.2"; level 2; protein_id "ENSMUSP00000151681.2"; transcript_support_level "1"; mgi_id "MGI:3714359"; tag "basic"; tag "Ensembl_canonical"; tag "GENCODE_Primary"; tag "appris_principal_1"; tag "CCDS"; ccdsid "CCDS49067.1"; havana_gene "OTTMUSG00000065743.1"; havana_transcript "OTTMUST00000159991.1";
chr12	HAVANA	exon	55286079	55286188	0	+	.	gene_id "ENSMUSG00000079108.7"; transcript_id "ENSMUST00000218879.2"; gene_type "protein_coding"; gene_name "Srp54c"; transcript_type "protein_coding"; transcript_name "Srp54c-202"; exon_number 2; exon_id "ENSMUSE00001409050.2"; level 2; protein_id "ENSMUSP00000151681.2"; transcript_support_level "1"; mgi_id "MGI:3714359"; tag "basic"; tag "Ensembl_canonical"; tag "GENCODE_Primary"; tag "appris_principal_1"; tag "CCDS"; ccdsid "CCDS49067.1"; havana_gene "OTTMUSG00000065743.1"; havana_transcript "OTTMUST00000159991.1";
chr12	ENSEMBL_gcm37	exon	55286079	55286188	0.0334817866346663	+	.	gene_id "ENSMUSG00000079108.7"; transcript_id "ENSMUSG00000079108.7_tx_2"; exon_id "chr12_55286079_55286188_+"; exonnum "2"; txlen "2407";
chr12	HAVANA	start_codon	55286111	55286113	0	+	0	gene_id "ENSMUSG00000079108.7"; transcript_id "ENSMUST00000218879.2"; gene_type "protein_coding"; gene_name "Srp54c"; transcript_type "protein_coding"; transcript_name "Srp54c-202"; exon_number 2; exon_id "ENSMUSE00001409050.2"; level 2; protein_id "ENSMUSP00000151681.2"; transcript_support_level "1"; mgi_id "MGI:3714359"; tag "basic"; tag "Ensembl_canonical"; tag "GENCODE_Primary"; tag "appris_principal_1"; tag "CCDS"; ccdsid "CCDS49067.1"; havana_gene "OTTMUSG00000065743.1"; havana_transcript "OTTMUST00000159991.1";
chr12	ENSEMBL	start_codon	55286111	55286113	0	+	0	gene_id "ENSMUSG00000079108.7"; transcript_id "ENSMUST00000164243.2"; gene_type "protein_coding"; gene_name "Srp54c"; transcript_type "protein_coding"; transcript_name "Srp54c-201"; exon_number 1; exon_id "ENSMUSE00001009152.2"; level 3; protein_id "ENSMUSP00000132835.2"; transcript_support_level "5"; mgi_id "MGI:3714359"; tag "basic"; tag "appris_principal_1"; tag "CCDS"; ccdsid "CCDS49067.1"; havana_gene "OTTMUSG00000065743.1";
chr12	HAVANA	CDS	55286111	55286188	0	+	0	gene_id "ENSMUSG00000079108.7"; transcript_id "ENSMUST00000218879.2"; gene_type "protein_coding"; gene_name "Srp54c"; transcript_type "protein_coding"; transcript_name "Srp54c-202"; exon_number 2; exon_id "ENSMUSE00001409050.2"; level 2; protein_id "ENSMUSP00000151681.2"; transcript_support_level "1"; mgi_id "MGI:3714359"; tag "basic"; tag "Ensembl_canonical"; tag "GENCODE_Primary"; tag "appris_principal_1"; tag "CCDS"; ccdsid "CCDS49067.1"; havana_gene "OTTMUSG00000065743.1"; havana_transcript "OTTMUST00000159991.1";
chr12	ENSEMBL	exon	55286111	55286188	0	+	.	gene_id "ENSMUSG00000079108.7"; transcript_id "ENSMUST00000164243.2"; gene_type "protein_coding"; gene_name "Srp54c"; transcript_type "protein_coding"; transcript_name "Srp54c-201"; exon_number 1; exon_id "ENSMUSE00001009152.2"; level 3; protein_id "ENSMUSP00000132835.2"; transcript_support_level "5"; mgi_id "MGI:3714359"; tag "basic"; tag "appris_principal_1"; tag "CCDS"; ccdsid "CCDS49067.1"; havana_gene "OTTMUSG00000065743.1";
chr12	ENSEMBL	CDS	55286111	55286188	0	+	0	gene_id "ENSMUSG00000079108.7"; transcript_id "ENSMUST00000164243.2"; gene_type "protein_coding"; gene_name "Srp54c"; transcript_type "protein_coding"; transcript_name "Srp54c-201"; exon_number 1; exon_id "ENSMUSE00001009152.2"; level 3; protein_id "ENSMUSP00000132835.2"; transcript_support_level "5"; mgi_id "MGI:3714359"; tag "basic"; tag "appris_principal_1"; tag "CCDS"; ccdsid "CCDS49067.1"; havana_gene "OTTMUSG00000065743.1";
chr12	ENSEMBL	transcript	55286111	55309805	0	+	.	gene_id "ENSMUSG00000079108.7"; transcript_id "ENSMUST00000164243.2"; gene_type "protein_coding"; gene_name "Srp54c"; transcript_type "protein_coding"; transcript_name "Srp54c-201"; level 3; protein_id "ENSMUSP00000132835.2"; transcript_support_level "5"; mgi_id "MGI:3714359"; tag "basic"; tag "appris_principal_1"; tag "CCDS"; ccdsid "CCDS49067.1"; havana_gene "OTTMUSG00000065743.1";
chr12	HAVANA	exon	55287045	55287136	0	+	.	gene_id "ENSMUSG00000079108.7"; transcript_id "ENSMUST00000218879.2"; gene_type "protein_coding"; gene_name "Srp54c"; transcript_type "protein_coding"; transcript_name "Srp54c-202"; exon_number 3; exon_id "ENSMUSE00000992488.2"; level 2; protein_id "ENSMUSP00000151681.2"; transcript_support_level "1"; mgi_id "MGI:3714359"; tag "basic"; tag "Ensembl_canonical"; tag "GENCODE_Primary"; tag "appris_principal_1"; tag "CCDS"; ccdsid "CCDS49067.1"; havana_gene "OTTMUSG00000065743.1"; havana_transcript "OTTMUST00000159991.1";
chr12	HAVANA	CDS	55287045	55287136	0	+	0	gene_id "ENSMUSG00000079108.7"; transcript_id "ENSMUST00000218879.2"; gene_type "protein_coding"; gene_name "Srp54c"; transcript_type "protein_coding"; transcript_name "Srp54c-202"; exon_number 3; exon_id "ENSMUSE00000992488.2"; level 2; protein_id "ENSMUSP00000151681.2"; transcript_support_level "1"; mgi_id "MGI:3714359"; tag "basic"; tag "Ensembl_canonical"; tag "GENCODE_Primary"; tag "appris_principal_1"; tag "CCDS"; ccdsid "CCDS49067.1"; havana_gene "OTTMUSG00000065743.1"; havana_transcript "OTTMUST00000159991.1";
chr12	ENSEMBL	exon	55287045	55287136	0	+	.	gene_id "ENSMUSG00000079108.7"; transcript_id "ENSMUST00000164243.2"; gene_type "protein_coding"; gene_name "Srp54c"; transcript_type "protein_coding"; transcript_name "Srp54c-201"; exon_number 2; exon_id "ENSMUSE00000992488.2"; level 3; protein_id "ENSMUSP00000132835.2"; transcript_support_level "5"; mgi_id "MGI:3714359"; tag "basic"; tag "appris_principal_1"; tag "CCDS"; ccdsid "CCDS49067.1"; havana_gene "OTTMUSG00000065743.1";
chr12	ENSEMBL	CDS	55287045	55287136	0	+	0	gene_id "ENSMUSG00000079108.7"; transcript_id "ENSMUST00000164243.2"; gene_type "protein_coding"; gene_name "Srp54c"; transcript_type "protein_coding"; transcript_name "Srp54c-201"; exon_number 2; exon_id "ENSMUSE00000992488.2"; level 3; protein_id "ENSMUSP00000132835.2"; transcript_support_level "5"; mgi_id "MGI:3714359"; tag "basic"; tag "appris_principal_1"; tag "CCDS"; ccdsid "CCDS49067.1"; havana_gene "OTTMUSG00000065743.1";
chr12	ENSEMBL_gcm37	exon	55287045	55287136	0.0334817866346663	+	.	gene_id "ENSMUSG00000079108.7"; transcript_id "ENSMUSG00000079108.7_tx_2"; exon_id "chr12_55287045_55287136_+"; exonnum "3"; txlen "2407";
chr12	HAVANA	exon	55288158	55288242	0	+	.	gene_id "ENSMUSG00000079108.7"; transcript_id "ENSMUST00000218879.2"; gene_type "protein_coding"; gene_name "Srp54c"; transcript_type "protein_coding"; transcript_name "Srp54c-202"; exon_number 4; exon_id "ENSMUSE00000973334.2"; level 2; protein_id "ENSMUSP00000151681.2"; transcript_support_level "1"; mgi_id "MGI:3714359"; tag "basic"; tag "Ensembl_canonical"; tag "GENCODE_Primary"; tag "appris_principal_1"; tag "CCDS"; ccdsid "CCDS49067.1"; havana_gene "OTTMUSG00000065743.1"; havana_transcript "OTTMUST00000159991.1";
chr12	HAVANA	CDS	55288158	55288242	0	+	1	gene_id "ENSMUSG00000079108.7"; transcript_id "ENSMUST00000218879.2"; gene_type "protein_coding"; gene_name "Srp54c"; transcript_type "protein_coding"; transcript_name "Srp54c-202"; exon_number 4; exon_id "ENSMUSE00000973334.2"; level 2; protein_id "ENSMUSP00000151681.2"; transcript_support_level "1"; mgi_id "MGI:3714359"; tag "basic"; tag "Ensembl_canonical"; tag "GENCODE_Primary"; tag "appris_principal_1"; tag "CCDS"; ccdsid "CCDS49067.1"; havana_gene "OTTMUSG00000065743.1"; havana_transcript "OTTMUST00000159991.1";
chr12	ENSEMBL	exon	55288158	55288242	0	+	.	gene_id "ENSMUSG00000079108.7"; transcript_id "ENSMUST00000164243.2"; gene_type "protein_coding"; gene_name "Srp54c"; transcript_type "protein_coding"; transcript_name "Srp54c-201"; exon_number 3; exon_id "ENSMUSE00000973334.2"; level 3; protein_id "ENSMUSP00000132835.2"; transcript_support_level "5"; mgi_id "MGI:3714359"; tag "basic"; tag "appris_principal_1"; tag "CCDS"; ccdsid "CCDS49067.1"; havana_gene "OTTMUSG00000065743.1";
chr12	ENSEMBL	CDS	55288158	55288242	0	+	1	gene_id "ENSMUSG00000079108.7"; transcript_id "ENSMUST00000164243.2"; gene_type "protein_coding"; gene_name "Srp54c"; transcript_type "protein_coding"; transcript_name "Srp54c-201"; exon_number 3; exon_id "ENSMUSE00000973334.2"; level 3; protein_id "ENSMUSP00000132835.2"; transcript_support_level "5"; mgi_id "MGI:3714359"; tag "basic"; tag "appris_principal_1"; tag "CCDS"; ccdsid "CCDS49067.1"; havana_gene "OTTMUSG00000065743.1";
chr12	ENSEMBL_gcm37	exon	55288158	55288242	0.0334817866346663	+	.	gene_id "ENSMUSG00000079108.7"; transcript_id "ENSMUSG00000079108.7_tx_2"; exon_id "chr12_55288158_55288242_+"; exonnum "4"; txlen "2407";
chr12	HAVANA	exon	55292724	55292828	0	+	.	gene_id "ENSMUSG00000079108.7"; transcript_id "ENSMUST00000218879.2"; gene_type "protein_coding"; gene_name "Srp54c"; transcript_type "protein_coding"; transcript_name "Srp54c-202"; exon_number 5; exon_id "ENSMUSE00001006895.2"; level 2; protein_id "ENSMUSP00000151681.2"; transcript_support_level "1"; mgi_id "MGI:3714359"; tag "basic"; tag "Ensembl_canonical"; tag "GENCODE_Primary"; tag "appris_principal_1"; tag "CCDS"; ccdsid "CCDS49067.1"; havana_gene "OTTMUSG00000065743.1"; havana_transcript "OTTMUST00000159991.1";
chr12	HAVANA	CDS	55292724	55292828	0	+	0	gene_id "ENSMUSG00000079108.7"; transcript_id "ENSMUST00000218879.2"; gene_type "protein_coding"; gene_name "Srp54c"; transcript_type "protein_coding"; transcript_name "Srp54c-202"; exon_number 5; exon_id "ENSMUSE00001006895.2"; level 2; protein_id "ENSMUSP00000151681.2"; transcript_support_level "1"; mgi_id "MGI:3714359"; tag "basic"; tag "Ensembl_canonical"; tag "GENCODE_Primary"; tag "appris_principal_1"; tag "CCDS"; ccdsid "CCDS49067.1"; havana_gene "OTTMUSG00000065743.1"; havana_transcript "OTTMUST00000159991.1";
chr12	ENSEMBL	exon	55292724	55292828	0	+	.	gene_id "ENSMUSG00000079108.7"; transcript_id "ENSMUST00000164243.2"; gene_type "protein_coding"; gene_name "Srp54c"; transcript_type "protein_coding"; transcript_name "Srp54c-201"; exon_number 4; exon_id "ENSMUSE00001006895.2"; level 3; protein_id "ENSMUSP00000132835.2"; transcript_support_level "5"; mgi_id "MGI:3714359"; tag "basic"; tag "appris_principal_1"; tag "CCDS"; ccdsid "CCDS49067.1"; havana_gene "OTTMUSG00000065743.1";
chr12	ENSEMBL	CDS	55292724	55292828	0	+	0	gene_id "ENSMUSG00000079108.7"; transcript_id "ENSMUST00000164243.2"; gene_type "protein_coding"; gene_name "Srp54c"; transcript_type "protein_coding"; transcript_name "Srp54c-201"; exon_number 4; exon_id "ENSMUSE00001006895.2"; level 3; protein_id "ENSMUSP00000132835.2"; transcript_support_level "5"; mgi_id "MGI:3714359"; tag "basic"; tag "appris_principal_1"; tag "CCDS"; ccdsid "CCDS49067.1"; havana_gene "OTTMUSG00000065743.1";
chr12	ENSEMBL_gcm37	exon	55292724	55292828	0.0334817866346663	+	.	gene_id "ENSMUSG00000079108.7"; transcript_id "ENSMUSG00000079108.7_tx_2"; exon_id "chr12_55292724_55292828_+"; exonnum "5"; txlen "2407";
chr12	HAVANA	exon	55294018	55294084	0	+	.	gene_id "ENSMUSG00000079108.7"; transcript_id "ENSMUST00000218879.2"; gene_type "protein_coding"; gene_name "Srp54c"; transcript_type "protein_coding"; transcript_name "Srp54c-202"; exon_number 6; exon_id "ENSMUSE00000975508.2"; level 2; protein_id "ENSMUSP00000151681.2"; transcript_support_level "1"; mgi_id "MGI:3714359"; tag "basic"; tag "Ensembl_canonical"; tag "GENCODE_Primary"; tag "appris_principal_1"; tag "CCDS"; ccdsid "CCDS49067.1"; havana_gene "OTTMUSG00000065743.1"; havana_transcript "OTTMUST00000159991.1";
chr12	HAVANA	CDS	55294018	55294084	0	+	0	gene_id "ENSMUSG00000079108.7"; transcript_id "ENSMUST00000218879.2"; gene_type "protein_coding"; gene_name "Srp54c"; transcript_type "protein_coding"; transcript_name "Srp54c-202"; exon_number 6; exon_id "ENSMUSE00000975508.2"; level 2; protein_id "ENSMUSP00000151681.2"; transcript_support_level "1"; mgi_id "MGI:3714359"; tag "basic"; tag "Ensembl_canonical"; tag "GENCODE_Primary"; tag "appris_principal_1"; tag "CCDS"; ccdsid "CCDS49067.1"; havana_gene "OTTMUSG00000065743.1"; havana_transcript "OTTMUST00000159991.1";
chr12	ENSEMBL	exon	55294018	55294084	0	+	.	gene_id "ENSMUSG00000079108.7"; transcript_id "ENSMUST00000164243.2"; gene_type "protein_coding"; gene_name "Srp54c"; transcript_type "protein_coding"; transcript_name "Srp54c-201"; exon_number 5; exon_id "ENSMUSE00000975508.2"; level 3; protein_id "ENSMUSP00000132835.2"; transcript_support_level "5"; mgi_id "MGI:3714359"; tag "basic"; tag "appris_principal_1"; tag "CCDS"; ccdsid "CCDS49067.1"; havana_gene "OTTMUSG00000065743.1";
chr12	ENSEMBL	CDS	55294018	55294084	0	+	0	gene_id "ENSMUSG00000079108.7"; transcript_id "ENSMUST00000164243.2"; gene_type "protein_coding"; gene_name "Srp54c"; transcript_type "protein_coding"; transcript_name "Srp54c-201"; exon_number 5; exon_id "ENSMUSE00000975508.2"; level 3; protein_id "ENSMUSP00000132835.2"; transcript_support_level "5"; mgi_id "MGI:3714359"; tag "basic"; tag "appris_principal_1"; tag "CCDS"; ccdsid "CCDS49067.1"; havana_gene "OTTMUSG00000065743.1";
chr12	ENSEMBL_gcm37	exon	55294018	55294084	0.0334817866346663	+	.	gene_id "ENSMUSG00000079108.7"; transcript_id "ENSMUSG00000079108.7_tx_2"; exon_id "chr12_55294018_55294084_+"; exonnum "6"; txlen "2407";
chr12	HAVANA	exon	55294165	55294222	0	+	.	gene_id "ENSMUSG00000079108.7"; transcript_id "ENSMUST00000218879.2"; gene_type "protein_coding"; gene_name "Srp54c"; transcript_type "protein_coding"; transcript_name "Srp54c-202"; exon_number 7; exon_id "ENSMUSE00001054801.2"; level 2; protein_id "ENSMUSP00000151681.2"; transcript_support_level "1"; mgi_id "MGI:3714359"; tag "basic"; tag "Ensembl_canonical"; tag "GENCODE_Primary"; tag "appris_principal_1"; tag "CCDS"; ccdsid "CCDS49067.1"; havana_gene "OTTMUSG00000065743.1"; havana_transcript "OTTMUST00000159991.1";
chr12	HAVANA	CDS	55294165	55294222	0	+	2	gene_id "ENSMUSG00000079108.7"; transcript_id "ENSMUST00000218879.2"; gene_type "protein_coding"; gene_name "Srp54c"; transcript_type "protein_coding"; transcript_name "Srp54c-202"; exon_number 7; exon_id "ENSMUSE00001054801.2"; level 2; protein_id "ENSMUSP00000151681.2"; transcript_support_level "1"; mgi_id "MGI:3714359"; tag "basic"; tag "Ensembl_canonical"; tag "GENCODE_Primary"; tag "appris_principal_1"; tag "CCDS"; ccdsid "CCDS49067.1"; havana_gene "OTTMUSG00000065743.1"; havana_transcript "OTTMUST00000159991.1";
chr12	ENSEMBL	exon	55294165	55294222	0	+	.	gene_id "ENSMUSG00000079108.7"; transcript_id "ENSMUST00000164243.2"; gene_type "protein_coding"; gene_name "Srp54c"; transcript_type "protein_coding"; transcript_name "Srp54c-201"; exon_number 6; exon_id "ENSMUSE00001054801.2"; level 3; protein_id "ENSMUSP00000132835.2"; transcript_support_level "5"; mgi_id "MGI:3714359"; tag "basic"; tag "appris_principal_1"; tag "CCDS"; ccdsid "CCDS49067.1"; havana_gene "OTTMUSG00000065743.1";
chr12	ENSEMBL	CDS	55294165	55294222	0	+	2	gene_id "ENSMUSG00000079108.7"; transcript_id "ENSMUST00000164243.2"; gene_type "protein_coding"; gene_name "Srp54c"; transcript_type "protein_coding"; transcript_name "Srp54c-201"; exon_number 6; exon_id "ENSMUSE00001054801.2"; level 3; protein_id "ENSMUSP00000132835.2"; transcript_support_level "5"; mgi_id "MGI:3714359"; tag "basic"; tag "appris_principal_1"; tag "CCDS"; ccdsid "CCDS49067.1"; havana_gene "OTTMUSG00000065743.1";
chr12	ENSEMBL_gcm37	exon	55294165	55294222	0.0334817866346663	+	.	gene_id "ENSMUSG00000079108.7"; transcript_id "ENSMUSG00000079108.7_tx_2"; exon_id "chr12_55294165_55294222_+"; exonnum "7"; txlen "2407";
chr12	HAVANA	exon	55296789	55296939	0	+	.	gene_id "ENSMUSG00000079108.7"; transcript_id "ENSMUST00000218879.2"; gene_type "protein_coding"; gene_name "Srp54c"; transcript_type "protein_coding"; transcript_name "Srp54c-202"; exon_number 8; exon_id "ENSMUSE00000965780.2"; level 2; protein_id "ENSMUSP00000151681.2"; transcript_support_level "1"; mgi_id "MGI:3714359"; tag "basic"; tag "Ensembl_canonical"; tag "GENCODE_Primary"; tag "appris_principal_1"; tag "CCDS"; ccdsid "CCDS49067.1"; havana_gene "OTTMUSG00000065743.1"; havana_transcript "OTTMUST00000159991.1";
chr12	HAVANA	CDS	55296789	55296939	0	+	1	gene_id "ENSMUSG00000079108.7"; transcript_id "ENSMUST00000218879.2"; gene_type "protein_coding"; gene_name "Srp54c"; transcript_type "protein_coding"; transcript_name "Srp54c-202"; exon_number 8; exon_id "ENSMUSE00000965780.2"; level 2; protein_id "ENSMUSP00000151681.2"; transcript_support_level "1"; mgi_id "MGI:3714359"; tag "basic"; tag "Ensembl_canonical"; tag "GENCODE_Primary"; tag "appris_principal_1"; tag "CCDS"; ccdsid "CCDS49067.1"; havana_gene "OTTMUSG00000065743.1"; havana_transcript "OTTMUST00000159991.1";
chr12	ENSEMBL	exon	55296789	55296939	0	+	.	gene_id "ENSMUSG00000079108.7"; transcript_id "ENSMUST00000164243.2"; gene_type "protein_coding"; gene_name "Srp54c"; transcript_type "protein_coding"; transcript_name "Srp54c-201"; exon_number 7; exon_id "ENSMUSE00000965780.2"; level 3; protein_id "ENSMUSP00000132835.2"; transcript_support_level "5"; mgi_id "MGI:3714359"; tag "basic"; tag "appris_principal_1"; tag "CCDS"; ccdsid "CCDS49067.1"; havana_gene "OTTMUSG00000065743.1";
chr12	ENSEMBL	CDS	55296789	55296939	0	+	1	gene_id "ENSMUSG00000079108.7"; transcript_id "ENSMUST00000164243.2"; gene_type "protein_coding"; gene_name "Srp54c"; transcript_type "protein_coding"; transcript_name "Srp54c-201"; exon_number 7; exon_id "ENSMUSE00000965780.2"; level 3; protein_id "ENSMUSP00000132835.2"; transcript_support_level "5"; mgi_id "MGI:3714359"; tag "basic"; tag "appris_principal_1"; tag "CCDS"; ccdsid "CCDS49067.1"; havana_gene "OTTMUSG00000065743.1";
chr12	ENSEMBL_gcm37	exon	55296789	55296939	0.0334817866346663	+	.	gene_id "ENSMUSG00000079108.7"; transcript_id "ENSMUSG00000079108.7_tx_2"; exon_id "chr12_55296789_55296939_+"; exonnum "8"; txlen "2407";
chr12	HAVANA	exon	55298429	55298577	0	+	.	gene_id "ENSMUSG00000079108.7"; transcript_id "ENSMUST00000218879.2"; gene_type "protein_coding"; gene_name "Srp54c"; transcript_type "protein_coding"; transcript_name "Srp54c-202"; exon_number 9; exon_id "ENSMUSE00001021065.2"; level 2; protein_id "ENSMUSP00000151681.2"; transcript_support_level "1"; mgi_id "MGI:3714359"; tag "basic"; tag "Ensembl_canonical"; tag "GENCODE_Primary"; tag "appris_principal_1"; tag "CCDS"; ccdsid "CCDS49067.1"; havana_gene "OTTMUSG00000065743.1"; havana_transcript "OTTMUST00000159991.1";
chr12	HAVANA	CDS	55298429	55298577	0	+	0	gene_id "ENSMUSG00000079108.7"; transcript_id "ENSMUST00000218879.2"; gene_type "protein_coding"; gene_name "Srp54c"; transcript_type "protein_coding"; transcript_name "Srp54c-202"; exon_number 9; exon_id "ENSMUSE00001021065.2"; level 2; protein_id "ENSMUSP00000151681.2"; transcript_support_level "1"; mgi_id "MGI:3714359"; tag "basic"; tag "Ensembl_canonical"; tag "GENCODE_Primary"; tag "appris_principal_1"; tag "CCDS"; ccdsid "CCDS49067.1"; havana_gene "OTTMUSG00000065743.1"; havana_transcript "OTTMUST00000159991.1";
chr12	ENSEMBL	exon	55298429	55298577	0	+	.	gene_id "ENSMUSG00000079108.7"; transcript_id "ENSMUST00000164243.2"; gene_type "protein_coding"; gene_name "Srp54c"; transcript_type "protein_coding"; transcript_name "Srp54c-201"; exon_number 8; exon_id "ENSMUSE00001021065.2"; level 3; protein_id "ENSMUSP00000132835.2"; transcript_support_level "5"; mgi_id "MGI:3714359"; tag "basic"; tag "appris_principal_1"; tag "CCDS"; ccdsid "CCDS49067.1"; havana_gene "OTTMUSG00000065743.1";
chr12	ENSEMBL	CDS	55298429	55298577	0	+	0	gene_id "ENSMUSG00000079108.7"; transcript_id "ENSMUST00000164243.2"; gene_type "protein_coding"; gene_name "Srp54c"; transcript_type "protein_coding"; transcript_name "Srp54c-201"; exon_number 8; exon_id "ENSMUSE00001021065.2"; level 3; protein_id "ENSMUSP00000132835.2"; transcript_support_level "5"; mgi_id "MGI:3714359"; tag "basic"; tag "appris_principal_1"; tag "CCDS"; ccdsid "CCDS49067.1"; havana_gene "OTTMUSG00000065743.1";
chr12	ENSEMBL_gcm37	exon	55298429	55298577	0.0334817866346663	+	.	gene_id "ENSMUSG00000079108.7"; transcript_id "ENSMUSG00000079108.7_tx_2"; exon_id "chr12_55298429_55298577_+"; exonnum "9"; txlen "2407";
chr12	HAVANA	exon	55298912	55299012	0	+	.	gene_id "ENSMUSG00000079108.7"; transcript_id "ENSMUST00000218879.2"; gene_type "protein_coding"; gene_name "Srp54c"; transcript_type "protein_coding"; transcript_name "Srp54c-202"; exon_number 10; exon_id "ENSMUSE00001047092.2"; level 2; protein_id "ENSMUSP00000151681.2"; transcript_support_level "1"; mgi_id "MGI:3714359"; tag "basic"; tag "Ensembl_canonical"; tag "GENCODE_Primary"; tag "appris_principal_1"; tag "CCDS"; ccdsid "CCDS49067.1"; havana_gene "OTTMUSG00000065743.1"; havana_transcript "OTTMUST00000159991.1";
chr12	HAVANA	CDS	55298912	55299012	0	+	1	gene_id "ENSMUSG00000079108.7"; transcript_id "ENSMUST00000218879.2"; gene_type "protein_coding"; gene_name "Srp54c"; transcript_type "protein_coding"; transcript_name "Srp54c-202"; exon_number 10; exon_id "ENSMUSE00001047092.2"; level 2; protein_id "ENSMUSP00000151681.2"; transcript_support_level "1"; mgi_id "MGI:3714359"; tag "basic"; tag "Ensembl_canonical"; tag "GENCODE_Primary"; tag "appris_principal_1"; tag "CCDS"; ccdsid "CCDS49067.1"; havana_gene "OTTMUSG00000065743.1"; havana_transcript "OTTMUST00000159991.1";
chr12	ENSEMBL	exon	55298912	55299012	0	+	.	gene_id "ENSMUSG00000079108.7"; transcript_id "ENSMUST00000164243.2"; gene_type "protein_coding"; gene_name "Srp54c"; transcript_type "protein_coding"; transcript_name "Srp54c-201"; exon_number 9; exon_id "ENSMUSE00001047092.2"; level 3; protein_id "ENSMUSP00000132835.2"; transcript_support_level "5"; mgi_id "MGI:3714359"; tag "basic"; tag "appris_principal_1"; tag "CCDS"; ccdsid "CCDS49067.1"; havana_gene "OTTMUSG00000065743.1";
chr12	ENSEMBL	CDS	55298912	55299012	0	+	1	gene_id "ENSMUSG00000079108.7"; transcript_id "ENSMUST00000164243.2"; gene_type "protein_coding"; gene_name "Srp54c"; transcript_type "protein_coding"; transcript_name "Srp54c-201"; exon_number 9; exon_id "ENSMUSE00001047092.2"; level 3; protein_id "ENSMUSP00000132835.2"; transcript_support_level "5"; mgi_id "MGI:3714359"; tag "basic"; tag "appris_principal_1"; tag "CCDS"; ccdsid "CCDS49067.1"; havana_gene "OTTMUSG00000065743.1";
chr12	ENSEMBL_gcm37	exon	55298912	55299012	0.0334817866346663	+	.	gene_id "ENSMUSG00000079108.7"; transcript_id "ENSMUSG00000079108.7_tx_2"; exon_id "chr12_55298912_55299012_+"; exonnum "10"; txlen "2407";
chr12	HAVANA	exon	55299557	55299643	0	+	.	gene_id "ENSMUSG00000079108.7"; transcript_id "ENSMUST00000218879.2"; gene_type "protein_coding"; gene_name "Srp54c"; transcript_type "protein_coding"; transcript_name "Srp54c-202"; exon_number 11; exon_id "ENSMUSE00001034018.2"; level 2; protein_id "ENSMUSP00000151681.2"; transcript_support_level "1"; mgi_id "MGI:3714359"; tag "basic"; tag "Ensembl_canonical"; tag "GENCODE_Primary"; tag "appris_principal_1"; tag "CCDS"; ccdsid "CCDS49067.1"; havana_gene "OTTMUSG00000065743.1"; havana_transcript "OTTMUST00000159991.1";
chr12	HAVANA	CDS	55299557	55299643	0	+	2	gene_id "ENSMUSG00000079108.7"; transcript_id "ENSMUST00000218879.2"; gene_type "protein_coding"; gene_name "Srp54c"; transcript_type "protein_coding"; transcript_name "Srp54c-202"; exon_number 11; exon_id "ENSMUSE00001034018.2"; level 2; protein_id "ENSMUSP00000151681.2"; transcript_support_level "1"; mgi_id "MGI:3714359"; tag "basic"; tag "Ensembl_canonical"; tag "GENCODE_Primary"; tag "appris_principal_1"; tag "CCDS"; ccdsid "CCDS49067.1"; havana_gene "OTTMUSG00000065743.1"; havana_transcript "OTTMUST00000159991.1";
chr12	ENSEMBL	exon	55299557	55299643	0	+	.	gene_id "ENSMUSG00000079108.7"; transcript_id "ENSMUST00000164243.2"; gene_type "protein_coding"; gene_name "Srp54c"; transcript_type "protein_coding"; transcript_name "Srp54c-201"; exon_number 10; exon_id "ENSMUSE00001034018.2"; level 3; protein_id "ENSMUSP00000132835.2"; transcript_support_level "5"; mgi_id "MGI:3714359"; tag "basic"; tag "appris_principal_1"; tag "CCDS"; ccdsid "CCDS49067.1"; havana_gene "OTTMUSG00000065743.1";
chr12	ENSEMBL	CDS	55299557	55299643	0	+	2	gene_id "ENSMUSG00000079108.7"; transcript_id "ENSMUST00000164243.2"; gene_type "protein_coding"; gene_name "Srp54c"; transcript_type "protein_coding"; transcript_name "Srp54c-201"; exon_number 10; exon_id "ENSMUSE00001034018.2"; level 3; protein_id "ENSMUSP00000132835.2"; transcript_support_level "5"; mgi_id "MGI:3714359"; tag "basic"; tag "appris_principal_1"; tag "CCDS"; ccdsid "CCDS49067.1"; havana_gene "OTTMUSG00000065743.1";
chr12	ENSEMBL_gcm37	exon	55299557	55299643	0.0334817866346663	+	.	gene_id "ENSMUSG00000079108.7"; transcript_id "ENSMUSG00000079108.7_tx_2"; exon_id "chr12_55299557_55299643_+"; exonnum "11"; txlen "2407";
chr12	sragcm37_es	exon	55299718	55299805	0.109370834544894	+	.	gene_id "sragcm37_gene_17804"; transcript_id "sragcm37_gene_17804_tx_1"; exon_id "chr12_55299718_55299805_+"; exonnum "1"; txlen "821";
chr12	sragcm37_ss	exon	55299828	55300560	0.109370834544894	+	.	gene_id "sragcm37_gene_17804"; transcript_id "sragcm37_gene_17804_tx_1"; exon_id "chr12_55299828_55300560_+"; exonnum "2"; txlen "821";
chr12	HAVANA	exon	55302324	55302397	0	+	.	gene_id "ENSMUSG00000079108.7"; transcript_id "ENSMUST00000218879.2"; gene_type "protein_coding"; gene_name "Srp54c"; transcript_type "protein_coding"; transcript_name "Srp54c-202"; exon_number 12; exon_id "ENSMUSE00000978387.2"; level 2; protein_id "ENSMUSP00000151681.2"; transcript_support_level "1"; mgi_id "MGI:3714359"; tag "basic"; tag "Ensembl_canonical"; tag "GENCODE_Primary"; tag "appris_principal_1"; tag "CCDS"; ccdsid "CCDS49067.1"; havana_gene "OTTMUSG00000065743.1"; havana_transcript "OTTMUST00000159991.1";
chr12	HAVANA	CDS	55302324	55302397	0	+	2	gene_id "ENSMUSG00000079108.7"; transcript_id "ENSMUST00000218879.2"; gene_type "protein_coding"; gene_name "Srp54c"; transcript_type "protein_coding"; transcript_name "Srp54c-202"; exon_number 12; exon_id "ENSMUSE00000978387.2"; level 2; protein_id "ENSMUSP00000151681.2"; transcript_support_level "1"; mgi_id "MGI:3714359"; tag "basic"; tag "Ensembl_canonical"; tag "GENCODE_Primary"; tag "appris_principal_1"; tag "CCDS"; ccdsid "CCDS49067.1"; havana_gene "OTTMUSG00000065743.1"; havana_transcript "OTTMUST00000159991.1";
chr12	ENSEMBL	exon	55302324	55302397	0	+	.	gene_id "ENSMUSG00000079108.7"; transcript_id "ENSMUST00000164243.2"; gene_type "protein_coding"; gene_name "Srp54c"; transcript_type "protein_coding"; transcript_name "Srp54c-201"; exon_number 11; exon_id "ENSMUSE00000978387.2"; level 3; protein_id "ENSMUSP00000132835.2"; transcript_support_level "5"; mgi_id "MGI:3714359"; tag "basic"; tag "appris_principal_1"; tag "CCDS"; ccdsid "CCDS49067.1"; havana_gene "OTTMUSG00000065743.1";
chr12	ENSEMBL	CDS	55302324	55302397	0	+	2	gene_id "ENSMUSG00000079108.7"; transcript_id "ENSMUST00000164243.2"; gene_type "protein_coding"; gene_name "Srp54c"; transcript_type "protein_coding"; transcript_name "Srp54c-201"; exon_number 11; exon_id "ENSMUSE00000978387.2"; level 3; protein_id "ENSMUSP00000132835.2"; transcript_support_level "5"; mgi_id "MGI:3714359"; tag "basic"; tag "appris_principal_1"; tag "CCDS"; ccdsid "CCDS49067.1"; havana_gene "OTTMUSG00000065743.1";
chr12	ENSEMBL_gcm37	exon	55302324	55302397	0.0334817866346663	+	.	gene_id "ENSMUSG00000079108.7"; transcript_id "ENSMUSG00000079108.7_tx_2"; exon_id "chr12_55302324_55302397_+"; exonnum "12"; txlen "2407";
chr12	HAVANA	exon	55302753	55302861	0	+	.	gene_id "ENSMUSG00000079108.7"; transcript_id "ENSMUST00000218879.2"; gene_type "protein_coding"; gene_name "Srp54c"; transcript_type "protein_coding"; transcript_name "Srp54c-202"; exon_number 13; exon_id "ENSMUSE00000989115.2"; level 2; protein_id "ENSMUSP00000151681.2"; transcript_support_level "1"; mgi_id "MGI:3714359"; tag "basic"; tag "Ensembl_canonical"; tag "GENCODE_Primary"; tag "appris_principal_1"; tag "CCDS"; ccdsid "CCDS49067.1"; havana_gene "OTTMUSG00000065743.1"; havana_transcript "OTTMUST00000159991.1";
chr12	HAVANA	CDS	55302753	55302861	0	+	0	gene_id "ENSMUSG00000079108.7"; transcript_id "ENSMUST00000218879.2"; gene_type "protein_coding"; gene_name "Srp54c"; transcript_type "protein_coding"; transcript_name "Srp54c-202"; exon_number 13; exon_id "ENSMUSE00000989115.2"; level 2; protein_id "ENSMUSP00000151681.2"; transcript_support_level "1"; mgi_id "MGI:3714359"; tag "basic"; tag "Ensembl_canonical"; tag "GENCODE_Primary"; tag "appris_principal_1"; tag "CCDS"; ccdsid "CCDS49067.1"; havana_gene "OTTMUSG00000065743.1"; havana_transcript "OTTMUST00000159991.1";
chr12	ENSEMBL	exon	55302753	55302861	0	+	.	gene_id "ENSMUSG00000079108.7"; transcript_id "ENSMUST00000164243.2"; gene_type "protein_coding"; gene_name "Srp54c"; transcript_type "protein_coding"; transcript_name "Srp54c-201"; exon_number 12; exon_id "ENSMUSE00000989115.2"; level 3; protein_id "ENSMUSP00000132835.2"; transcript_support_level "5"; mgi_id "MGI:3714359"; tag "basic"; tag "appris_principal_1"; tag "CCDS"; ccdsid "CCDS49067.1"; havana_gene "OTTMUSG00000065743.1";
chr12	ENSEMBL	CDS	55302753	55302861	0	+	0	gene_id "ENSMUSG00000079108.7"; transcript_id "ENSMUST00000164243.2"; gene_type "protein_coding"; gene_name "Srp54c"; transcript_type "protein_coding"; transcript_name "Srp54c-201"; exon_number 12; exon_id "ENSMUSE00000989115.2"; level 3; protein_id "ENSMUSP00000132835.2"; transcript_support_level "5"; mgi_id "MGI:3714359"; tag "basic"; tag "appris_principal_1"; tag "CCDS"; ccdsid "CCDS49067.1"; havana_gene "OTTMUSG00000065743.1";
chr12	ENSEMBL_gcm37	exon	55302753	55302861	0.0334817866346663	+	.	gene_id "ENSMUSG00000079108.7"; transcript_id "ENSMUSG00000079108.7_tx_2"; exon_id "chr12_55302753_55302861_+"; exonnum "13"; txlen "2407";
chr12	HAVANA	exon	55304210	55304380	0	+	.	gene_id "ENSMUSG00000079108.7"; transcript_id "ENSMUST00000218879.2"; gene_type "protein_coding"; gene_name "Srp54c"; transcript_type "protein_coding"; transcript_name "Srp54c-202"; exon_number 14; exon_id "ENSMUSE00001075832.2"; level 2; protein_id "ENSMUSP00000151681.2"; transcript_support_level "1"; mgi_id "MGI:3714359"; tag "basic"; tag "Ensembl_canonical"; tag "GENCODE_Primary"; tag "appris_principal_1"; tag "CCDS"; ccdsid "CCDS49067.1"; havana_gene "OTTMUSG00000065743.1"; havana_transcript "OTTMUST00000159991.1";
chr12	HAVANA	CDS	55304210	55304380	0	+	2	gene_id "ENSMUSG00000079108.7"; transcript_id "ENSMUST00000218879.2"; gene_type "protein_coding"; gene_name "Srp54c"; transcript_type "protein_coding"; transcript_name "Srp54c-202"; exon_number 14; exon_id "ENSMUSE00001075832.2"; level 2; protein_id "ENSMUSP00000151681.2"; transcript_support_level "1"; mgi_id "MGI:3714359"; tag "basic"; tag "Ensembl_canonical"; tag "GENCODE_Primary"; tag "appris_principal_1"; tag "CCDS"; ccdsid "CCDS49067.1"; havana_gene "OTTMUSG00000065743.1"; havana_transcript "OTTMUST00000159991.1";
chr12	ENSEMBL	exon	55304210	55304380	0	+	.	gene_id "ENSMUSG00000079108.7"; transcript_id "ENSMUST00000164243.2"; gene_type "protein_coding"; gene_name "Srp54c"; transcript_type "protein_coding"; transcript_name "Srp54c-201"; exon_number 13; exon_id "ENSMUSE00001075832.2"; level 3; protein_id "ENSMUSP00000132835.2"; transcript_support_level "5"; mgi_id "MGI:3714359"; tag "basic"; tag "appris_principal_1"; tag "CCDS"; ccdsid "CCDS49067.1"; havana_gene "OTTMUSG00000065743.1";
chr12	ENSEMBL	CDS	55304210	55304380	0	+	2	gene_id "ENSMUSG00000079108.7"; transcript_id "ENSMUST00000164243.2"; gene_type "protein_coding"; gene_name "Srp54c"; transcript_type "protein_coding"; transcript_name "Srp54c-201"; exon_number 13; exon_id "ENSMUSE00001075832.2"; level 3; protein_id "ENSMUSP00000132835.2"; transcript_support_level "5"; mgi_id "MGI:3714359"; tag "basic"; tag "appris_principal_1"; tag "CCDS"; ccdsid "CCDS49067.1"; havana_gene "OTTMUSG00000065743.1";
chr12	ENSEMBL_gcm37	exon	55304210	55304380	0.0334817866346663	+	.	gene_id "ENSMUSG00000079108.7"; transcript_id "ENSMUSG00000079108.7_tx_2"; exon_id "chr12_55304210_55304380_+"; exonnum "14"; txlen "2407";
chr12	HAVANA	exon	55307188	55307283	0	+	.	gene_id "ENSMUSG00000079108.7"; transcript_id "ENSMUST00000218879.2"; gene_type "protein_coding"; gene_name "Srp54c"; transcript_type "protein_coding"; transcript_name "Srp54c-202"; exon_number 15; exon_id "ENSMUSE00001070334.2"; level 2; protein_id "ENSMUSP00000151681.2"; transcript_support_level "1"; mgi_id "MGI:3714359"; tag "basic"; tag "Ensembl_canonical"; tag "GENCODE_Primary"; tag "appris_principal_1"; tag "CCDS"; ccdsid "CCDS49067.1"; havana_gene "OTTMUSG00000065743.1"; havana_transcript "OTTMUST00000159991.1";
chr12	HAVANA	CDS	55307188	55307283	0	+	2	gene_id "ENSMUSG00000079108.7"; transcript_id "ENSMUST00000218879.2"; gene_type "protein_coding"; gene_name "Srp54c"; transcript_type "protein_coding"; transcript_name "Srp54c-202"; exon_number 15; exon_id "ENSMUSE00001070334.2"; level 2; protein_id "ENSMUSP00000151681.2"; transcript_support_level "1"; mgi_id "MGI:3714359"; tag "basic"; tag "Ensembl_canonical"; tag "GENCODE_Primary"; tag "appris_principal_1"; tag "CCDS"; ccdsid "CCDS49067.1"; havana_gene "OTTMUSG00000065743.1"; havana_transcript "OTTMUST00000159991.1";
chr12	ENSEMBL	exon	55307188	55307283	0	+	.	gene_id "ENSMUSG00000079108.7"; transcript_id "ENSMUST00000164243.2"; gene_type "protein_coding"; gene_name "Srp54c"; transcript_type "protein_coding"; transcript_name "Srp54c-201"; exon_number 14; exon_id "ENSMUSE00001070334.2"; level 3; protein_id "ENSMUSP00000132835.2"; transcript_support_level "5"; mgi_id "MGI:3714359"; tag "basic"; tag "appris_principal_1"; tag "CCDS"; ccdsid "CCDS49067.1"; havana_gene "OTTMUSG00000065743.1";
chr12	ENSEMBL	CDS	55307188	55307283	0	+	2	gene_id "ENSMUSG00000079108.7"; transcript_id "ENSMUST00000164243.2"; gene_type "protein_coding"; gene_name "Srp54c"; transcript_type "protein_coding"; transcript_name "Srp54c-201"; exon_number 14; exon_id "ENSMUSE00001070334.2"; level 3; protein_id "ENSMUSP00000132835.2"; transcript_support_level "5"; mgi_id "MGI:3714359"; tag "basic"; tag "appris_principal_1"; tag "CCDS"; ccdsid "CCDS49067.1"; havana_gene "OTTMUSG00000065743.1";
chr12	ENSEMBL_gcm37	exon	55307188	55307283	0.0334817866346663	+	.	gene_id "ENSMUSG00000079108.7"; transcript_id "ENSMUSG00000079108.7_tx_2"; exon_id "chr12_55307188_55307283_+"; exonnum "15"; txlen "2407";
chr12	HAVANA	CDS	55308912	55309000	0	+	2	gene_id "ENSMUSG00000079108.7"; transcript_id "ENSMUST00000218879.2"; gene_type "protein_coding"; gene_name "Srp54c"; transcript_type "protein_coding"; transcript_name "Srp54c-202"; exon_number 16; exon_id "ENSMUSE00001409561.2"; level 2; protein_id "ENSMUSP00000151681.2"; transcript_support_level "1"; mgi_id "MGI:3714359"; tag "basic"; tag "Ensembl_canonical"; tag "GENCODE_Primary"; tag "appris_principal_1"; tag "CCDS"; ccdsid "CCDS49067.1"; havana_gene "OTTMUSG00000065743.1"; havana_transcript "OTTMUST00000159991.1";
chr12	ENSEMBL	CDS	55308912	55309000	0	+	2	gene_id "ENSMUSG00000079108.7"; transcript_id "ENSMUST00000164243.2"; gene_type "protein_coding"; gene_name "Srp54c"; transcript_type "protein_coding"; transcript_name "Srp54c-201"; exon_number 15; exon_id "ENSMUSE00001094267.2"; level 3; protein_id "ENSMUSP00000132835.2"; transcript_support_level "5"; mgi_id "MGI:3714359"; tag "basic"; tag "appris_principal_1"; tag "CCDS"; ccdsid "CCDS49067.1"; havana_gene "OTTMUSG00000065743.1";
chr12	ENSEMBL	exon	55308912	55309805	0	+	.	gene_id "ENSMUSG00000079108.7"; transcript_id "ENSMUST00000164243.2"; gene_type "protein_coding"; gene_name "Srp54c"; transcript_type "protein_coding"; transcript_name "Srp54c-201"; exon_number 15; exon_id "ENSMUSE00001094267.2"; level 3; protein_id "ENSMUSP00000132835.2"; transcript_support_level "5"; mgi_id "MGI:3714359"; tag "basic"; tag "appris_principal_1"; tag "CCDS"; ccdsid "CCDS49067.1"; havana_gene "OTTMUSG00000065743.1";
chr12	ENSEMBL_gcm37	exon	55308912	55309805	0.0334817866346663	+	.	gene_id "ENSMUSG00000079108.7"; transcript_id "ENSMUSG00000079108.7_tx_2"; exon_id "chr12_55308912_55309805_+"; exonnum "16"; txlen "2407";
chr12	HAVANA	exon	55308912	55310621	0	+	.	gene_id "ENSMUSG00000079108.7"; transcript_id "ENSMUST00000218879.2"; gene_type "protein_coding"; gene_name "Srp54c"; transcript_type "protein_coding"; transcript_name "Srp54c-202"; exon_number 16; exon_id "ENSMUSE00001409561.2"; level 2; protein_id "ENSMUSP00000151681.2"; transcript_support_level "1"; mgi_id "MGI:3714359"; tag "basic"; tag "Ensembl_canonical"; tag "GENCODE_Primary"; tag "appris_principal_1"; tag "CCDS"; ccdsid "CCDS49067.1"; havana_gene "OTTMUSG00000065743.1"; havana_transcript "OTTMUST00000159991.1";
chr12	HAVANA	stop_codon	55309001	55309003	0	+	0	gene_id "ENSMUSG00000079108.7"; transcript_id "ENSMUST00000218879.2"; gene_type "protein_coding"; gene_name "Srp54c"; transcript_type "protein_coding"; transcript_name "Srp54c-202"; exon_number 16; exon_id "ENSMUSE00001409561.2"; level 2; protein_id "ENSMUSP00000151681.2"; transcript_support_level "1"; mgi_id "MGI:3714359"; tag "basic"; tag "Ensembl_canonical"; tag "GENCODE_Primary"; tag "appris_principal_1"; tag "CCDS"; ccdsid "CCDS49067.1"; havana_gene "OTTMUSG00000065743.1"; havana_transcript "OTTMUST00000159991.1";
chr12	ENSEMBL	stop_codon	55309001	55309003	0	+	0	gene_id "ENSMUSG00000079108.7"; transcript_id "ENSMUST00000164243.2"; gene_type "protein_coding"; gene_name "Srp54c"; transcript_type "protein_coding"; transcript_name "Srp54c-201"; exon_number 15; exon_id "ENSMUSE00001094267.2"; level 3; protein_id "ENSMUSP00000132835.2"; transcript_support_level "5"; mgi_id "MGI:3714359"; tag "basic"; tag "appris_principal_1"; tag "CCDS"; ccdsid "CCDS49067.1"; havana_gene "OTTMUSG00000065743.1";
chr12	ENSEMBL	UTR	55309001	55309805	0	+	.	gene_id "ENSMUSG00000079108.7"; transcript_id "ENSMUST00000164243.2"; gene_type "protein_coding"; gene_name "Srp54c"; transcript_type "protein_coding"; transcript_name "Srp54c-201"; exon_number 15; exon_id "ENSMUSE00001094267.2"; level 3; protein_id "ENSMUSP00000132835.2"; transcript_support_level "5"; mgi_id "MGI:3714359"; tag "basic"; tag "appris_principal_1"; tag "CCDS"; ccdsid "CCDS49067.1"; havana_gene "OTTMUSG00000065743.1";
chr12	HAVANA	UTR	55309001	55310621	0	+	.	gene_id "ENSMUSG00000079108.7"; transcript_id "ENSMUST00000218879.2"; gene_type "protein_coding"; gene_name "Srp54c"; transcript_type "protein_coding"; transcript_name "Srp54c-202"; exon_number 16; exon_id "ENSMUSE00001409561.2"; level 2; protein_id "ENSMUSP00000151681.2"; transcript_support_level "1"; mgi_id "MGI:3714359"; tag "basic"; tag "Ensembl_canonical"; tag "GENCODE_Primary"; tag "appris_principal_1"; tag "CCDS"; ccdsid "CCDS49067.1"; havana_gene "OTTMUSG00000065743.1"; havana_transcript "OTTMUST00000159991.1";
chr12	HAVANA	exon	55322166	55322232	0	+	.	gene_id "ENSMUSG00000112368.2"; transcript_id "ENSMUST00000217756.2"; gene_type "unprocessed_pseudogene"; gene_name "Gm49376"; transcript_type "unprocessed_pseudogene"; transcript_name "Gm49376-201"; exon_number 1; exon_id "ENSMUSE00001412029.2"; level 2; transcript_support_level "NA"; mgi_id "MGI:6121596"; ont "PGO:0000005"; tag "basic"; tag "Ensembl_canonical"; tag "GENCODE_Primary"; havana_gene "OTTMUSG00000065744.1"; havana_transcript "OTTMUST00000159992.1";
chr12	HAVANA	gene	55322166	55325499	0	+	.	gene_id "ENSMUSG00000112368.2"; gene_type "unprocessed_pseudogene"; gene_name "Gm49376"; level 2; mgi_id "MGI:6121596"; havana_gene "OTTMUSG00000065744.1";
chr12	HAVANA	transcript	55322166	55325499	0	+	.	gene_id "ENSMUSG00000112368.2"; transcript_id "ENSMUST00000217756.2"; gene_type "unprocessed_pseudogene"; gene_name "Gm49376"; transcript_type "unprocessed_pseudogene"; transcript_name "Gm49376-201"; level 2; transcript_support_level "NA"; mgi_id "MGI:6121596"; ont "PGO:0000005"; tag "basic"; tag "Ensembl_canonical"; tag "GENCODE_Primary"; havana_gene "OTTMUSG00000065744.1"; havana_transcript "OTTMUST00000159992.1";
chr12	HAVANA	exon	55323631	55323728	0	+	.	gene_id "ENSMUSG00000112368.2"; transcript_id "ENSMUST00000217756.2"; gene_type "unprocessed_pseudogene"; gene_name "Gm49376"; transcript_type "unprocessed_pseudogene"; transcript_name "Gm49376-201"; exon_number 2; exon_id "ENSMUSE00001412112.2"; level 2; transcript_support_level "NA"; mgi_id "MGI:6121596"; ont "PGO:0000005"; tag "basic"; tag "Ensembl_canonical"; tag "GENCODE_Primary"; havana_gene "OTTMUSG00000065744.1"; havana_transcript "OTTMUST00000159992.1";
chr12	HAVANA	exon	55325298	55325499	0	+	.	gene_id "ENSMUSG00000112368.2"; transcript_id "ENSMUST00000217756.2"; gene_type "unprocessed_pseudogene"; gene_name "Gm49376"; transcript_type "unprocessed_pseudogene"; transcript_name "Gm49376-201"; exon_number 3; exon_id "ENSMUSE00001072714.3"; level 2; transcript_support_level "NA"; mgi_id "MGI:6121596"; ont "PGO:0000005"; tag "basic"; tag "Ensembl_canonical"; tag "GENCODE_Primary"; havana_gene "OTTMUSG00000065744.1"; havana_transcript "OTTMUST00000159992.1";
chr12	HAVANA	UTR	55346362	55346413	0	+	.	gene_id "ENSMUSG00000021023.15"; transcript_id "ENSMUST00000184980.8"; gene_type "protein_coding"; gene_name "Prorp"; transcript_type "protein_coding"; transcript_name "Prorp-206"; exon_number 1; exon_id "ENSMUSE00001314585.2"; level 2; protein_id "ENSMUSP00000139123.2"; transcript_support_level "5"; mgi_id "MGI:1913382"; tag "basic"; havana_gene "OTTMUSG00000044896.1"; havana_transcript "OTTMUST00000117991.1";
chr12	HAVANA	exon	55346362	55346451	0	+	.	gene_id "ENSMUSG00000021023.15"; transcript_id "ENSMUST00000184980.8"; gene_type "protein_coding"; gene_name "Prorp"; transcript_type "protein_coding"; transcript_name "Prorp-206"; exon_number 1; exon_id "ENSMUSE00001314585.2"; level 2; protein_id "ENSMUSP00000139123.2"; transcript_support_level "5"; mgi_id "MGI:1913382"; tag "basic"; havana_gene "OTTMUSG00000044896.1"; havana_transcript "OTTMUST00000117991.1";
chr12	HAVANA	transcript	55346362	55429205	0	+	.	gene_id "ENSMUSG00000021023.15"; transcript_id "ENSMUST00000184980.8"; gene_type "protein_coding"; gene_name "Prorp"; transcript_type "protein_coding"; transcript_name "Prorp-206"; level 2; protein_id "ENSMUSP00000139123.2"; transcript_support_level "5"; mgi_id "MGI:1913382"; tag "basic"; havana_gene "OTTMUSG00000044896.1"; havana_transcript "OTTMUST00000117991.1";
chr12	HAVANA	gene	55346362	55429318	0	+	.	gene_id "ENSMUSG00000021023.15"; gene_type "protein_coding"; gene_name "Prorp"; level 2; mgi_id "MGI:1913382"; havana_gene "OTTMUSG00000044896.1";
chr12	HAVANA	start_codon	55346414	55346416	0	+	0	gene_id "ENSMUSG00000021023.15"; transcript_id "ENSMUST00000184980.8"; gene_type "protein_coding"; gene_name "Prorp"; transcript_type "protein_coding"; transcript_name "Prorp-206"; exon_number 1; exon_id "ENSMUSE00001314585.2"; level 2; protein_id "ENSMUSP00000139123.2"; transcript_support_level "5"; mgi_id "MGI:1913382"; tag "basic"; havana_gene "OTTMUSG00000044896.1"; havana_transcript "OTTMUST00000117991.1";
chr12	HAVANA	CDS	55346414	55346451	0	+	0	gene_id "ENSMUSG00000021023.15"; transcript_id "ENSMUST00000184980.8"; gene_type "protein_coding"; gene_name "Prorp"; transcript_type "protein_coding"; transcript_name "Prorp-206"; exon_number 1; exon_id "ENSMUSE00001314585.2"; level 2; protein_id "ENSMUSP00000139123.2"; transcript_support_level "5"; mgi_id "MGI:1913382"; tag "basic"; havana_gene "OTTMUSG00000044896.1"; havana_transcript "OTTMUST00000117991.1";
chr12	HAVANA	UTR	55349422	55350692	0	+	.	gene_id "ENSMUSG00000021023.15"; transcript_id "ENSMUST00000021411.15"; gene_type "protein_coding"; gene_name "Prorp"; transcript_type "protein_coding"; transcript_name "Prorp-201"; exon_number 1; exon_id "ENSMUSE00000399385.8"; level 2; protein_id "ENSMUSP00000021411.8"; transcript_support_level "1"; mgi_id "MGI:1913382"; tag "basic"; tag "Ensembl_canonical"; tag "GENCODE_Primary"; tag "appris_principal_1"; tag "CCDS"; ccdsid "CCDS49068.1"; havana_gene "OTTMUSG00000044896.1"; havana_transcript "OTTMUST00000117992.1";
chr12	HAVANA	exon	55349422	55351669	0	+	.	gene_id "ENSMUSG00000021023.15"; transcript_id "ENSMUST00000021411.15"; gene_type "protein_coding"; gene_name "Prorp"; transcript_type "protein_coding"; transcript_name "Prorp-201"; exon_number 1; exon_id "ENSMUSE00000399385.8"; level 2; protein_id "ENSMUSP00000021411.8"; transcript_support_level "1"; mgi_id "MGI:1913382"; tag "basic"; tag "Ensembl_canonical"; tag "GENCODE_Primary"; tag "appris_principal_1"; tag "CCDS"; ccdsid "CCDS49068.1"; havana_gene "OTTMUSG00000044896.1"; havana_transcript "OTTMUST00000117992.1";
chr12	HAVANA	transcript	55349422	55429281	0	+	.	gene_id "ENSMUSG00000021023.15"; transcript_id "ENSMUST00000021411.15"; gene_type "protein_coding"; gene_name "Prorp"; transcript_type "protein_coding"; transcript_name "Prorp-201"; level 2; protein_id "ENSMUSP00000021411.8"; transcript_support_level "1"; mgi_id "MGI:1913382"; tag "basic"; tag "Ensembl_canonical"; tag "GENCODE_Primary"; tag "appris_principal_1"; tag "CCDS"; ccdsid "CCDS49068.1"; havana_gene "OTTMUSG00000044896.1"; havana_transcript "OTTMUST00000117992.1";
chr12	HAVANA	exon	55349535	55351669	0	+	.	gene_id "ENSMUSG00000021023.15"; transcript_id "ENSMUST00000184249.2"; gene_type "protein_coding"; gene_name "Prorp"; transcript_type "retained_intron"; transcript_name "Prorp-204"; exon_number 1; exon_id "ENSMUSE00001314616.2"; level 2; transcript_support_level "1"; mgi_id "MGI:1913382"; havana_gene "OTTMUSG00000044896.1"; havana_transcript "OTTMUST00000117993.1";
chr12	HAVANA	transcript	55349535	55354374	0	+	.	gene_id "ENSMUSG00000021023.15"; transcript_id "ENSMUST00000184249.2"; gene_type "protein_coding"; gene_name "Prorp"; transcript_type "retained_intron"; transcript_name "Prorp-204"; level 2; transcript_support_level "1"; mgi_id "MGI:1913382"; havana_gene "OTTMUSG00000044896.1"; havana_transcript "OTTMUST00000117993.1";
chr12	HAVANA	exon	55350028	55350117	0	+	.	gene_id "ENSMUSG00000021023.15"; transcript_id "ENSMUST00000184766.8"; gene_type "protein_coding"; gene_name "Prorp"; transcript_type "protein_coding"; transcript_name "Prorp-205"; exon_number 1; exon_id "ENSMUSE00001316489.2"; level 2; protein_id "ENSMUSP00000139204.2"; transcript_support_level "5"; mgi_id "MGI:1913382"; tag "alternative_5_UTR"; tag "not_organism_supported"; tag "basic"; tag "appris_principal_1"; tag "CCDS"; ccdsid "CCDS49068.1"; havana_gene "OTTMUSG00000044896.1"; havana_transcript "OTTMUST00000117994.1";
chr12	HAVANA	UTR	55350028	55350117	0	+	.	gene_id "ENSMUSG00000021023.15"; transcript_id "ENSMUST00000184766.8"; gene_type "protein_coding"; gene_name "Prorp"; transcript_type "protein_coding"; transcript_name "Prorp-205"; exon_number 1; exon_id "ENSMUSE00001316489.2"; level 2; protein_id "ENSMUSP00000139204.2"; transcript_support_level "5"; mgi_id "MGI:1913382"; tag "alternative_5_UTR"; tag "not_organism_supported"; tag "basic"; tag "appris_principal_1"; tag "CCDS"; ccdsid "CCDS49068.1"; havana_gene "OTTMUSG00000044896.1"; havana_transcript "OTTMUST00000117994.1";
chr12	HAVANA	transcript	55350028	55429298	0	+	.	gene_id "ENSMUSG00000021023.15"; transcript_id "ENSMUST00000184766.8"; gene_type "protein_coding"; gene_name "Prorp"; transcript_type "protein_coding"; transcript_name "Prorp-205"; level 2; protein_id "ENSMUSP00000139204.2"; transcript_support_level "5"; mgi_id "MGI:1913382"; tag "alternative_5_UTR"; tag "not_organism_supported"; tag "basic"; tag "appris_principal_1"; tag "CCDS"; ccdsid "CCDS49068.1"; havana_gene "OTTMUSG00000044896.1"; havana_transcript "OTTMUST00000117994.1";
chr12	sragcm37_es	exon	55350045	55350076	0.123241497464604	+	.	gene_id "ENSMUSG00000021023.15"; transcript_id "ENSMUSG00000021023.15_tx_8"; exon_id "chr12_55350045_55350076_+"; exonnum "1"; txlen "2175";
chr12	HAVANA	exon	55350046	55350117	0	+	.	gene_id "ENSMUSG00000021023.15"; transcript_id "ENSMUST00000183475.8"; gene_type "protein_coding"; gene_name "Prorp"; transcript_type "protein_coding"; transcript_name "Prorp-202"; exon_number 1; exon_id "ENSMUSE00001316912.2"; level 2; protein_id "ENSMUSP00000139252.2"; transcript_support_level "5"; mgi_id "MGI:1913382"; tag "not_organism_supported"; tag "basic"; havana_gene "OTTMUSG00000044896.1"; havana_transcript "OTTMUST00000117995.1";
chr12	HAVANA	UTR	55350046	55350117	0	+	.	gene_id "ENSMUSG00000021023.15"; transcript_id "ENSMUST00000183475.8"; gene_type "protein_coding"; gene_name "Prorp"; transcript_type "protein_coding"; transcript_name "Prorp-202"; exon_number 1; exon_id "ENSMUSE00001316912.2"; level 2; protein_id "ENSMUSP00000139252.2"; transcript_support_level "5"; mgi_id "MGI:1913382"; tag "not_organism_supported"; tag "basic"; havana_gene "OTTMUSG00000044896.1"; havana_transcript "OTTMUST00000117995.1";
chr12	HAVANA	transcript	55350046	55429318	0	+	.	gene_id "ENSMUSG00000021023.15"; transcript_id "ENSMUST00000183475.8"; gene_type "protein_coding"; gene_name "Prorp"; transcript_type "protein_coding"; transcript_name "Prorp-202"; level 2; protein_id "ENSMUSP00000139252.2"; transcript_support_level "5"; mgi_id "MGI:1913382"; tag "not_organism_supported"; tag "basic"; havana_gene "OTTMUSG00000044896.1"; havana_transcript "OTTMUST00000117995.1";
chr12	HAVANA	exon	55350071	55350122	0	+	.	gene_id "ENSMUSG00000021023.15"; transcript_id "ENSMUST00000183654.2"; gene_type "protein_coding"; gene_name "Prorp"; transcript_type "protein_coding"; transcript_name "Prorp-203"; exon_number 1; exon_id "ENSMUSE00001316221.2"; level 2; protein_id "ENSMUSP00000138821.2"; transcript_support_level "1"; mgi_id "MGI:1913382"; tag "basic"; havana_gene "OTTMUSG00000044896.1"; havana_transcript "OTTMUST00000117996.1";
chr12	HAVANA	UTR	55350071	55350122	0	+	.	gene_id "ENSMUSG00000021023.15"; transcript_id "ENSMUST00000183654.2"; gene_type "protein_coding"; gene_name "Prorp"; transcript_type "protein_coding"; transcript_name "Prorp-203"; exon_number 1; exon_id "ENSMUSE00001316221.2"; level 2; protein_id "ENSMUSP00000138821.2"; transcript_support_level "1"; mgi_id "MGI:1913382"; tag "basic"; havana_gene "OTTMUSG00000044896.1"; havana_transcript "OTTMUST00000117996.1";
chr12	HAVANA	transcript	55350071	55429298	0	+	.	gene_id "ENSMUSG00000021023.15"; transcript_id "ENSMUST00000183654.2"; gene_type "protein_coding"; gene_name "Prorp"; transcript_type "protein_coding"; transcript_name "Prorp-203"; level 2; protein_id "ENSMUSP00000138821.2"; transcript_support_level "1"; mgi_id "MGI:1913382"; tag "basic"; havana_gene "OTTMUSG00000044896.1"; havana_transcript "OTTMUST00000117996.1";
chr12	HAVANA	UTR	55350401	55350692	0	+	.	gene_id "ENSMUSG00000021023.15"; transcript_id "ENSMUST00000184766.8"; gene_type "protein_coding"; gene_name "Prorp"; transcript_type "protein_coding"; transcript_name "Prorp-205"; exon_number 2; exon_id "ENSMUSE00001315159.2"; level 2; protein_id "ENSMUSP00000139204.2"; transcript_support_level "5"; mgi_id "MGI:1913382"; tag "alternative_5_UTR"; tag "not_organism_supported"; tag "basic"; tag "appris_principal_1"; tag "CCDS"; ccdsid "CCDS49068.1"; havana_gene "OTTMUSG00000044896.1"; havana_transcript "OTTMUST00000117994.1";
chr12	HAVANA	UTR	55350401	55350692	0	+	.	gene_id "ENSMUSG00000021023.15"; transcript_id "ENSMUST00000183475.8"; gene_type "protein_coding"; gene_name "Prorp"; transcript_type "protein_coding"; transcript_name "Prorp-202"; exon_number 2; exon_id "ENSMUSE00001315159.2"; level 2; protein_id "ENSMUSP00000139252.2"; transcript_support_level "5"; mgi_id "MGI:1913382"; tag "not_organism_supported"; tag "basic"; havana_gene "OTTMUSG00000044896.1"; havana_transcript "OTTMUST00000117995.1";
chr12	HAVANA	exon	55350401	55351669	0	+	.	gene_id "ENSMUSG00000021023.15"; transcript_id "ENSMUST00000184766.8"; gene_type "protein_coding"; gene_name "Prorp"; transcript_type "protein_coding"; transcript_name "Prorp-205"; exon_number 2; exon_id "ENSMUSE00001315159.2"; level 2; protein_id "ENSMUSP00000139204.2"; transcript_support_level "5"; mgi_id "MGI:1913382"; tag "alternative_5_UTR"; tag "not_organism_supported"; tag "basic"; tag "appris_principal_1"; tag "CCDS"; ccdsid "CCDS49068.1"; havana_gene "OTTMUSG00000044896.1"; havana_transcript "OTTMUST00000117994.1";
chr12	HAVANA	exon	55350401	55351669	0	+	.	gene_id "ENSMUSG00000021023.15"; transcript_id "ENSMUST00000183475.8"; gene_type "protein_coding"; gene_name "Prorp"; transcript_type "protein_coding"; transcript_name "Prorp-202"; exon_number 2; exon_id "ENSMUSE00001315159.2"; level 2; protein_id "ENSMUSP00000139252.2"; transcript_support_level "5"; mgi_id "MGI:1913382"; tag "not_organism_supported"; tag "basic"; havana_gene "OTTMUSG00000044896.1"; havana_transcript "OTTMUST00000117995.1";
chr12	ENSEMBL_gcm37	exon	55350401	55351669	0.123241497464604	+	.	gene_id "ENSMUSG00000021023.15"; transcript_id "ENSMUSG00000021023.15_tx_8"; exon_id "chr12_55350401_55351669_+"; exonnum "2"; txlen "2175";
chr12	HAVANA	start_codon	55350693	55350695	0	+	0	gene_id "ENSMUSG00000021023.15"; transcript_id "ENSMUST00000021411.15"; gene_type "protein_coding"; gene_name "Prorp"; transcript_type "protein_coding"; transcript_name "Prorp-201"; exon_number 1; exon_id "ENSMUSE00000399385.8"; level 2; protein_id "ENSMUSP00000021411.8"; transcript_support_level "1"; mgi_id "MGI:1913382"; tag "basic"; tag "Ensembl_canonical"; tag "GENCODE_Primary"; tag "appris_principal_1"; tag "CCDS"; ccdsid "CCDS49068.1"; havana_gene "OTTMUSG00000044896.1"; havana_transcript "OTTMUST00000117992.1";
chr12	HAVANA	start_codon	55350693	55350695	0	+	0	gene_id "ENSMUSG00000021023.15"; transcript_id "ENSMUST00000184766.8"; gene_type "protein_coding"; gene_name "Prorp"; transcript_type "protein_coding"; transcript_name "Prorp-205"; exon_number 2; exon_id "ENSMUSE00001315159.2"; level 2; protein_id "ENSMUSP00000139204.2"; transcript_support_level "5"; mgi_id "MGI:1913382"; tag "alternative_5_UTR"; tag "not_organism_supported"; tag "basic"; tag "appris_principal_1"; tag "CCDS"; ccdsid "CCDS49068.1"; havana_gene "OTTMUSG00000044896.1"; havana_transcript "OTTMUST00000117994.1";
chr12	HAVANA	start_codon	55350693	55350695	0	+	0	gene_id "ENSMUSG00000021023.15"; transcript_id "ENSMUST00000183475.8"; gene_type "protein_coding"; gene_name "Prorp"; transcript_type "protein_coding"; transcript_name "Prorp-202"; exon_number 2; exon_id "ENSMUSE00001315159.2"; level 2; protein_id "ENSMUSP00000139252.2"; transcript_support_level "5"; mgi_id "MGI:1913382"; tag "not_organism_supported"; tag "basic"; havana_gene "OTTMUSG00000044896.1"; havana_transcript "OTTMUST00000117995.1";
chr12	HAVANA	CDS	55350693	55351669	0	+	0	gene_id "ENSMUSG00000021023.15"; transcript_id "ENSMUST00000021411.15"; gene_type "protein_coding"; gene_name "Prorp"; transcript_type "protein_coding"; transcript_name "Prorp-201"; exon_number 1; exon_id "ENSMUSE00000399385.8"; level 2; protein_id "ENSMUSP00000021411.8"; transcript_support_level "1"; mgi_id "MGI:1913382"; tag "basic"; tag "Ensembl_canonical"; tag "GENCODE_Primary"; tag "appris_principal_1"; tag "CCDS"; ccdsid "CCDS49068.1"; havana_gene "OTTMUSG00000044896.1"; havana_transcript "OTTMUST00000117992.1";
chr12	HAVANA	CDS	55350693	55351669	0	+	0	gene_id "ENSMUSG00000021023.15"; transcript_id "ENSMUST00000184766.8"; gene_type "protein_coding"; gene_name "Prorp"; transcript_type "protein_coding"; transcript_name "Prorp-205"; exon_number 2; exon_id "ENSMUSE00001315159.2"; level 2; protein_id "ENSMUSP00000139204.2"; transcript_support_level "5"; mgi_id "MGI:1913382"; tag "alternative_5_UTR"; tag "not_organism_supported"; tag "basic"; tag "appris_principal_1"; tag "CCDS"; ccdsid "CCDS49068.1"; havana_gene "OTTMUSG00000044896.1"; havana_transcript "OTTMUST00000117994.1";
chr12	HAVANA	CDS	55350693	55351669	0	+	0	gene_id "ENSMUSG00000021023.15"; transcript_id "ENSMUST00000183475.8"; gene_type "protein_coding"; gene_name "Prorp"; transcript_type "protein_coding"; transcript_name "Prorp-202"; exon_number 2; exon_id "ENSMUSE00001315159.2"; level 2; protein_id "ENSMUSP00000139252.2"; transcript_support_level "5"; mgi_id "MGI:1913382"; tag "not_organism_supported"; tag "basic"; havana_gene "OTTMUSG00000044896.1"; havana_transcript "OTTMUST00000117995.1";
chr12	sragcm37_es	exon	55352235	55352289	1.25562405436422	+	.	gene_id "ENSMUSG00000021023.15"; transcript_id "ENSMUSG00000021023.15_tx_3"; exon_id "chr12_55352235_55352289_+"; exonnum "1"; txlen "929";
chr12	HAVANA	exon	55353124	55353171	0	+	.	gene_id "ENSMUSG00000021023.15"; transcript_id "ENSMUST00000184980.8"; gene_type "protein_coding"; gene_name "Prorp"; transcript_type "protein_coding"; transcript_name "Prorp-206"; exon_number 2; exon_id "ENSMUSE00000113987.4"; level 2; protein_id "ENSMUSP00000139123.2"; transcript_support_level "5"; mgi_id "MGI:1913382"; tag "basic"; havana_gene "OTTMUSG00000044896.1"; havana_transcript "OTTMUST00000117991.1";
chr12	HAVANA	CDS	55353124	55353171	0	+	1	gene_id "ENSMUSG00000021023.15"; transcript_id "ENSMUST00000184980.8"; gene_type "protein_coding"; gene_name "Prorp"; transcript_type "protein_coding"; transcript_name "Prorp-206"; exon_number 2; exon_id "ENSMUSE00000113987.4"; level 2; protein_id "ENSMUSP00000139123.2"; transcript_support_level "5"; mgi_id "MGI:1913382"; tag "basic"; havana_gene "OTTMUSG00000044896.1"; havana_transcript "OTTMUST00000117991.1";
chr12	HAVANA	exon	55353124	55353171	0	+	.	gene_id "ENSMUSG00000021023.15"; transcript_id "ENSMUST00000021411.15"; gene_type "protein_coding"; gene_name "Prorp"; transcript_type "protein_coding"; transcript_name "Prorp-201"; exon_number 2; exon_id "ENSMUSE00000113987.4"; level 2; protein_id "ENSMUSP00000021411.8"; transcript_support_level "1"; mgi_id "MGI:1913382"; tag "basic"; tag "Ensembl_canonical"; tag "GENCODE_Primary"; tag "appris_principal_1"; tag "CCDS"; ccdsid "CCDS49068.1"; havana_gene "OTTMUSG00000044896.1"; havana_transcript "OTTMUST00000117992.1";
chr12	HAVANA	CDS	55353124	55353171	0	+	1	gene_id "ENSMUSG00000021023.15"; transcript_id "ENSMUST00000021411.15"; gene_type "protein_coding"; gene_name "Prorp"; transcript_type "protein_coding"; transcript_name "Prorp-201"; exon_number 2; exon_id "ENSMUSE00000113987.4"; level 2; protein_id "ENSMUSP00000021411.8"; transcript_support_level "1"; mgi_id "MGI:1913382"; tag "basic"; tag "Ensembl_canonical"; tag "GENCODE_Primary"; tag "appris_principal_1"; tag "CCDS"; ccdsid "CCDS49068.1"; havana_gene "OTTMUSG00000044896.1"; havana_transcript "OTTMUST00000117992.1";
chr12	HAVANA	exon	55353124	55353171	0	+	.	gene_id "ENSMUSG00000021023.15"; transcript_id "ENSMUST00000184766.8"; gene_type "protein_coding"; gene_name "Prorp"; transcript_type "protein_coding"; transcript_name "Prorp-205"; exon_number 3; exon_id "ENSMUSE00000113987.4"; level 2; protein_id "ENSMUSP00000139204.2"; transcript_support_level "5"; mgi_id "MGI:1913382"; tag "alternative_5_UTR"; tag "not_organism_supported"; tag "basic"; tag "appris_principal_1"; tag "CCDS"; ccdsid "CCDS49068.1"; havana_gene "OTTMUSG00000044896.1"; havana_transcript "OTTMUST00000117994.1";
chr12	HAVANA	CDS	55353124	55353171	0	+	1	gene_id "ENSMUSG00000021023.15"; transcript_id "ENSMUST00000184766.8"; gene_type "protein_coding"; gene_name "Prorp"; transcript_type "protein_coding"; transcript_name "Prorp-205"; exon_number 3; exon_id "ENSMUSE00000113987.4"; level 2; protein_id "ENSMUSP00000139204.2"; transcript_support_level "5"; mgi_id "MGI:1913382"; tag "alternative_5_UTR"; tag "not_organism_supported"; tag "basic"; tag "appris_principal_1"; tag "CCDS"; ccdsid "CCDS49068.1"; havana_gene "OTTMUSG00000044896.1"; havana_transcript "OTTMUST00000117994.1";
chr12	HAVANA	exon	55353124	55353171	0	+	.	gene_id "ENSMUSG00000021023.15"; transcript_id "ENSMUST00000183654.2"; gene_type "protein_coding"; gene_name "Prorp"; transcript_type "protein_coding"; transcript_name "Prorp-203"; exon_number 2; exon_id "ENSMUSE00001315011.2"; level 2; protein_id "ENSMUSP00000138821.2"; transcript_support_level "1"; mgi_id "MGI:1913382"; tag "basic"; havana_gene "OTTMUSG00000044896.1"; havana_transcript "OTTMUST00000117996.1";
chr12	HAVANA	UTR	55353124	55353171	0	+	.	gene_id "ENSMUSG00000021023.15"; transcript_id "ENSMUST00000183654.2"; gene_type "protein_coding"; gene_name "Prorp"; transcript_type "protein_coding"; transcript_name "Prorp-203"; exon_number 2; exon_id "ENSMUSE00001315011.2"; level 2; protein_id "ENSMUSP00000138821.2"; transcript_support_level "1"; mgi_id "MGI:1913382"; tag "basic"; havana_gene "OTTMUSG00000044896.1"; havana_transcript "OTTMUST00000117996.1";
chr12	ENSEMBL_gcm37	exon	55353124	55353171	1.25562405436422	+	.	gene_id "ENSMUSG00000021023.15"; transcript_id "ENSMUSG00000021023.15_tx_3"; exon_id "chr12_55353124_55353171_+"; exonnum "2"; txlen "929";
chr12	ENSEMBL_gcm37	exon	55353124	55353171	0.123241497464604	+	.	gene_id "ENSMUSG00000021023.15"; transcript_id "ENSMUSG00000021023.15_tx_8"; exon_id "chr12_55353124_55353171_+"; exonnum "3"; txlen "2175";
chr12	HAVANA	exon	55353124	55354374	0	+	.	gene_id "ENSMUSG00000021023.15"; transcript_id "ENSMUST00000184249.2"; gene_type "protein_coding"; gene_name "Prorp"; transcript_type "retained_intron"; transcript_name "Prorp-204"; exon_number 2; exon_id "ENSMUSE00001314756.2"; level 2; transcript_support_level "1"; mgi_id "MGI:1913382"; havana_gene "OTTMUSG00000044896.1"; havana_transcript "OTTMUST00000117993.1";
chr12	HAVANA	UTR	55355522	55355603	0	+	.	gene_id "ENSMUSG00000021023.15"; transcript_id "ENSMUST00000183654.2"; gene_type "protein_coding"; gene_name "Prorp"; transcript_type "protein_coding"; transcript_name "Prorp-203"; exon_number 3; exon_id "ENSMUSE00001317219.2"; level 2; protein_id "ENSMUSP00000138821.2"; transcript_support_level "1"; mgi_id "MGI:1913382"; tag "basic"; havana_gene "OTTMUSG00000044896.1"; havana_transcript "OTTMUST00000117996.1";
chr12	HAVANA	exon	55355522	55355654	0	+	.	gene_id "ENSMUSG00000021023.15"; transcript_id "ENSMUST00000184980.8"; gene_type "protein_coding"; gene_name "Prorp"; transcript_type "protein_coding"; transcript_name "Prorp-206"; exon_number 3; exon_id "ENSMUSE00000307390.4"; level 2; protein_id "ENSMUSP00000139123.2"; transcript_support_level "5"; mgi_id "MGI:1913382"; tag "basic"; havana_gene "OTTMUSG00000044896.1"; havana_transcript "OTTMUST00000117991.1";
chr12	HAVANA	CDS	55355522	55355654	0	+	1	gene_id "ENSMUSG00000021023.15"; transcript_id "ENSMUST00000184980.8"; gene_type "protein_coding"; gene_name "Prorp"; transcript_type "protein_coding"; transcript_name "Prorp-206"; exon_number 3; exon_id "ENSMUSE00000307390.4"; level 2; protein_id "ENSMUSP00000139123.2"; transcript_support_level "5"; mgi_id "MGI:1913382"; tag "basic"; havana_gene "OTTMUSG00000044896.1"; havana_transcript "OTTMUST00000117991.1";
chr12	HAVANA	exon	55355522	55355654	0	+	.	gene_id "ENSMUSG00000021023.15"; transcript_id "ENSMUST00000021411.15"; gene_type "protein_coding"; gene_name "Prorp"; transcript_type "protein_coding"; transcript_name "Prorp-201"; exon_number 3; exon_id "ENSMUSE00000307390.4"; level 2; protein_id "ENSMUSP00000021411.8"; transcript_support_level "1"; mgi_id "MGI:1913382"; tag "basic"; tag "Ensembl_canonical"; tag "GENCODE_Primary"; tag "appris_principal_1"; tag "CCDS"; ccdsid "CCDS49068.1"; havana_gene "OTTMUSG00000044896.1"; havana_transcript "OTTMUST00000117992.1";
chr12	HAVANA	CDS	55355522	55355654	0	+	1	gene_id "ENSMUSG00000021023.15"; transcript_id "ENSMUST00000021411.15"; gene_type "protein_coding"; gene_name "Prorp"; transcript_type "protein_coding"; transcript_name "Prorp-201"; exon_number 3; exon_id "ENSMUSE00000307390.4"; level 2; protein_id "ENSMUSP00000021411.8"; transcript_support_level "1"; mgi_id "MGI:1913382"; tag "basic"; tag "Ensembl_canonical"; tag "GENCODE_Primary"; tag "appris_principal_1"; tag "CCDS"; ccdsid "CCDS49068.1"; havana_gene "OTTMUSG00000044896.1"; havana_transcript "OTTMUST00000117992.1";
chr12	HAVANA	exon	55355522	55355654	0	+	.	gene_id "ENSMUSG00000021023.15"; transcript_id "ENSMUST00000184766.8"; gene_type "protein_coding"; gene_name "Prorp"; transcript_type "protein_coding"; transcript_name "Prorp-205"; exon_number 4; exon_id "ENSMUSE00000307390.4"; level 2; protein_id "ENSMUSP00000139204.2"; transcript_support_level "5"; mgi_id "MGI:1913382"; tag "alternative_5_UTR"; tag "not_organism_supported"; tag "basic"; tag "appris_principal_1"; tag "CCDS"; ccdsid "CCDS49068.1"; havana_gene "OTTMUSG00000044896.1"; havana_transcript "OTTMUST00000117994.1";
chr12	HAVANA	CDS	55355522	55355654	0	+	1	gene_id "ENSMUSG00000021023.15"; transcript_id "ENSMUST00000184766.8"; gene_type "protein_coding"; gene_name "Prorp"; transcript_type "protein_coding"; transcript_name "Prorp-205"; exon_number 4; exon_id "ENSMUSE00000307390.4"; level 2; protein_id "ENSMUSP00000139204.2"; transcript_support_level "5"; mgi_id "MGI:1913382"; tag "alternative_5_UTR"; tag "not_organism_supported"; tag "basic"; tag "appris_principal_1"; tag "CCDS"; ccdsid "CCDS49068.1"; havana_gene "OTTMUSG00000044896.1"; havana_transcript "OTTMUST00000117994.1";
chr12	HAVANA	exon	55355522	55355654	0	+	.	gene_id "ENSMUSG00000021023.15"; transcript_id "ENSMUST00000183475.8"; gene_type "protein_coding"; gene_name "Prorp"; transcript_type "protein_coding"; transcript_name "Prorp-202"; exon_number 3; exon_id "ENSMUSE00000307390.4"; level 2; protein_id "ENSMUSP00000139252.2"; transcript_support_level "5"; mgi_id "MGI:1913382"; tag "not_organism_supported"; tag "basic"; havana_gene "OTTMUSG00000044896.1"; havana_transcript "OTTMUST00000117995.1";
chr12	HAVANA	CDS	55355522	55355654	0	+	1	gene_id "ENSMUSG00000021023.15"; transcript_id "ENSMUST00000183475.8"; gene_type "protein_coding"; gene_name "Prorp"; transcript_type "protein_coding"; transcript_name "Prorp-202"; exon_number 3; exon_id "ENSMUSE00000307390.4"; level 2; protein_id "ENSMUSP00000139252.2"; transcript_support_level "5"; mgi_id "MGI:1913382"; tag "not_organism_supported"; tag "basic"; havana_gene "OTTMUSG00000044896.1"; havana_transcript "OTTMUST00000117995.1";
chr12	HAVANA	exon	55355522	55355654	0	+	.	gene_id "ENSMUSG00000021023.15"; transcript_id "ENSMUST00000183654.2"; gene_type "protein_coding"; gene_name "Prorp"; transcript_type "protein_coding"; transcript_name "Prorp-203"; exon_number 3; exon_id "ENSMUSE00001317219.2"; level 2; protein_id "ENSMUSP00000138821.2"; transcript_support_level "1"; mgi_id "MGI:1913382"; tag "basic"; havana_gene "OTTMUSG00000044896.1"; havana_transcript "OTTMUST00000117996.1";
chr12	ENSEMBL_gcm37	exon	55355522	55355654	1.25562405436422	+	.	gene_id "ENSMUSG00000021023.15"; transcript_id "ENSMUSG00000021023.15_tx_3"; exon_id "chr12_55355522_55355654_+"; exonnum "3"; txlen "929";
chr12	ENSEMBL_gcm37	exon	55355522	55355654	0.123241497464604	+	.	gene_id "ENSMUSG00000021023.15"; transcript_id "ENSMUSG00000021023.15_tx_8"; exon_id "chr12_55355522_55355654_+"; exonnum "4"; txlen "2175";
chr12	HAVANA	start_codon	55355604	55355606	0	+	0	gene_id "ENSMUSG00000021023.15"; transcript_id "ENSMUST00000183654.2"; gene_type "protein_coding"; gene_name "Prorp"; transcript_type "protein_coding"; transcript_name "Prorp-203"; exon_number 3; exon_id "ENSMUSE00001317219.2"; level 2; protein_id "ENSMUSP00000138821.2"; transcript_support_level "1"; mgi_id "MGI:1913382"; tag "basic"; havana_gene "OTTMUSG00000044896.1"; havana_transcript "OTTMUST00000117996.1";
chr12	HAVANA	CDS	55355604	55355654	0	+	0	gene_id "ENSMUSG00000021023.15"; transcript_id "ENSMUST00000183654.2"; gene_type "protein_coding"; gene_name "Prorp"; transcript_type "protein_coding"; transcript_name "Prorp-203"; exon_number 3; exon_id "ENSMUSE00001317219.2"; level 2; protein_id "ENSMUSP00000138821.2"; transcript_support_level "1"; mgi_id "MGI:1913382"; tag "basic"; havana_gene "OTTMUSG00000044896.1"; havana_transcript "OTTMUST00000117996.1";
chr12	sragcm37_es	exon	55362626	55362745	10.5205726161471	+	.	gene_id "ENSMUSG00000021023.15"; transcript_id "ENSMUSG00000021023.15_tx_1"; exon_id "chr12_55362626_55362745_+"; exonnum "1"; txlen "813";
chr12	sragcm37_es	exon	55366074	55366181	0.569402474651528	+	.	gene_id "ENSMUSG00000021023.15"; transcript_id "ENSMUSG00000021023.15_tx_5"; exon_id "chr12_55366074_55366181_+"; exonnum "1"; txlen "801";
chr12	sragcm37_es	exon	55368455	55368612	3.18971511675203	+	.	gene_id "ENSMUSG00000021023.15"; transcript_id "ENSMUSG00000021023.15_tx_2"; exon_id "chr12_55368455_55368612_+"; exonnum "1"; txlen "851";
chr12	sragcm37_es	exon	55368824	55368955	0.412562147088156	+	.	gene_id "ENSMUSG00000021023.15"; transcript_id "ENSMUSG00000021023.15_tx_6"; exon_id "chr12_55368824_55368955_+"; exonnum "1"; txlen "825";
chr12	HAVANA	exon	55384945	55385052	0	+	.	gene_id "ENSMUSG00000021023.15"; transcript_id "ENSMUST00000184980.8"; gene_type "protein_coding"; gene_name "Prorp"; transcript_type "protein_coding"; transcript_name "Prorp-206"; exon_number 4; exon_id "ENSMUSE00000113989.4"; level 2; protein_id "ENSMUSP00000139123.2"; transcript_support_level "5"; mgi_id "MGI:1913382"; tag "basic"; havana_gene "OTTMUSG00000044896.1"; havana_transcript "OTTMUST00000117991.1";
chr12	HAVANA	CDS	55384945	55385052	0	+	0	gene_id "ENSMUSG00000021023.15"; transcript_id "ENSMUST00000184980.8"; gene_type "protein_coding"; gene_name "Prorp"; transcript_type "protein_coding"; transcript_name "Prorp-206"; exon_number 4; exon_id "ENSMUSE00000113989.4"; level 2; protein_id "ENSMUSP00000139123.2"; transcript_support_level "5"; mgi_id "MGI:1913382"; tag "basic"; havana_gene "OTTMUSG00000044896.1"; havana_transcript "OTTMUST00000117991.1";
chr12	HAVANA	exon	55384945	55385052	0	+	.	gene_id "ENSMUSG00000021023.15"; transcript_id "ENSMUST00000021411.15"; gene_type "protein_coding"; gene_name "Prorp"; transcript_type "protein_coding"; transcript_name "Prorp-201"; exon_number 4; exon_id "ENSMUSE00000113989.4"; level 2; protein_id "ENSMUSP00000021411.8"; transcript_support_level "1"; mgi_id "MGI:1913382"; tag "basic"; tag "Ensembl_canonical"; tag "GENCODE_Primary"; tag "appris_principal_1"; tag "CCDS"; ccdsid "CCDS49068.1"; havana_gene "OTTMUSG00000044896.1"; havana_transcript "OTTMUST00000117992.1";
chr12	HAVANA	CDS	55384945	55385052	0	+	0	gene_id "ENSMUSG00000021023.15"; transcript_id "ENSMUST00000021411.15"; gene_type "protein_coding"; gene_name "Prorp"; transcript_type "protein_coding"; transcript_name "Prorp-201"; exon_number 4; exon_id "ENSMUSE00000113989.4"; level 2; protein_id "ENSMUSP00000021411.8"; transcript_support_level "1"; mgi_id "MGI:1913382"; tag "basic"; tag "Ensembl_canonical"; tag "GENCODE_Primary"; tag "appris_principal_1"; tag "CCDS"; ccdsid "CCDS49068.1"; havana_gene "OTTMUSG00000044896.1"; havana_transcript "OTTMUST00000117992.1";
chr12	HAVANA	exon	55384945	55385052	0	+	.	gene_id "ENSMUSG00000021023.15"; transcript_id "ENSMUST00000184766.8"; gene_type "protein_coding"; gene_name "Prorp"; transcript_type "protein_coding"; transcript_name "Prorp-205"; exon_number 5; exon_id "ENSMUSE00000113989.4"; level 2; protein_id "ENSMUSP00000139204.2"; transcript_support_level "5"; mgi_id "MGI:1913382"; tag "alternative_5_UTR"; tag "not_organism_supported"; tag "basic"; tag "appris_principal_1"; tag "CCDS"; ccdsid "CCDS49068.1"; havana_gene "OTTMUSG00000044896.1"; havana_transcript "OTTMUST00000117994.1";
chr12	HAVANA	CDS	55384945	55385052	0	+	0	gene_id "ENSMUSG00000021023.15"; transcript_id "ENSMUST00000184766.8"; gene_type "protein_coding"; gene_name "Prorp"; transcript_type "protein_coding"; transcript_name "Prorp-205"; exon_number 5; exon_id "ENSMUSE00000113989.4"; level 2; protein_id "ENSMUSP00000139204.2"; transcript_support_level "5"; mgi_id "MGI:1913382"; tag "alternative_5_UTR"; tag "not_organism_supported"; tag "basic"; tag "appris_principal_1"; tag "CCDS"; ccdsid "CCDS49068.1"; havana_gene "OTTMUSG00000044896.1"; havana_transcript "OTTMUST00000117994.1";
chr12	HAVANA	exon	55384945	55385052	0	+	.	gene_id "ENSMUSG00000021023.15"; transcript_id "ENSMUST00000183475.8"; gene_type "protein_coding"; gene_name "Prorp"; transcript_type "protein_coding"; transcript_name "Prorp-202"; exon_number 4; exon_id "ENSMUSE00000113989.4"; level 2; protein_id "ENSMUSP00000139252.2"; transcript_support_level "5"; mgi_id "MGI:1913382"; tag "not_organism_supported"; tag "basic"; havana_gene "OTTMUSG00000044896.1"; havana_transcript "OTTMUST00000117995.1";
chr12	HAVANA	CDS	55384945	55385052	0	+	0	gene_id "ENSMUSG00000021023.15"; transcript_id "ENSMUST00000183475.8"; gene_type "protein_coding"; gene_name "Prorp"; transcript_type "protein_coding"; transcript_name "Prorp-202"; exon_number 4; exon_id "ENSMUSE00000113989.4"; level 2; protein_id "ENSMUSP00000139252.2"; transcript_support_level "5"; mgi_id "MGI:1913382"; tag "not_organism_supported"; tag "basic"; havana_gene "OTTMUSG00000044896.1"; havana_transcript "OTTMUST00000117995.1";
chr12	HAVANA	exon	55384945	55385052	0	+	.	gene_id "ENSMUSG00000021023.15"; transcript_id "ENSMUST00000183654.2"; gene_type "protein_coding"; gene_name "Prorp"; transcript_type "protein_coding"; transcript_name "Prorp-203"; exon_number 4; exon_id "ENSMUSE00000113989.4"; level 2; protein_id "ENSMUSP00000138821.2"; transcript_support_level "1"; mgi_id "MGI:1913382"; tag "basic"; havana_gene "OTTMUSG00000044896.1"; havana_transcript "OTTMUST00000117996.1";
chr12	HAVANA	CDS	55384945	55385052	0	+	0	gene_id "ENSMUSG00000021023.15"; transcript_id "ENSMUST00000183654.2"; gene_type "protein_coding"; gene_name "Prorp"; transcript_type "protein_coding"; transcript_name "Prorp-203"; exon_number 4; exon_id "ENSMUSE00000113989.4"; level 2; protein_id "ENSMUSP00000138821.2"; transcript_support_level "1"; mgi_id "MGI:1913382"; tag "basic"; havana_gene "OTTMUSG00000044896.1"; havana_transcript "OTTMUST00000117996.1";
chr12	ENSEMBL_gcm37	exon	55384945	55385052	10.5205726161471	+	.	gene_id "ENSMUSG00000021023.15"; transcript_id "ENSMUSG00000021023.15_tx_1"; exon_id "chr12_55384945_55385052_+"; exonnum "2"; txlen "813";
chr12	ENSEMBL_gcm37	exon	55384945	55385052	3.18971511675203	+	.	gene_id "ENSMUSG00000021023.15"; transcript_id "ENSMUSG00000021023.15_tx_2"; exon_id "chr12_55384945_55385052_+"; exonnum "2"; txlen "851";
chr12	ENSEMBL_gcm37	exon	55384945	55385052	1.25562405436422	+	.	gene_id "ENSMUSG00000021023.15"; transcript_id "ENSMUSG00000021023.15_tx_3"; exon_id "chr12_55384945_55385052_+"; exonnum "4"; txlen "929";
chr12	ENSEMBL_gcm37	exon	55384945	55385052	0.569402474651528	+	.	gene_id "ENSMUSG00000021023.15"; transcript_id "ENSMUSG00000021023.15_tx_5"; exon_id "chr12_55384945_55385052_+"; exonnum "2"; txlen "801";
chr12	ENSEMBL_gcm37	exon	55384945	55385052	0.412562147088156	+	.	gene_id "ENSMUSG00000021023.15"; transcript_id "ENSMUSG00000021023.15_tx_6"; exon_id "chr12_55384945_55385052_+"; exonnum "2"; txlen "825";
chr12	ENSEMBL_gcm37	exon	55384945	55385052	0.123241497464604	+	.	gene_id "ENSMUSG00000021023.15"; transcript_id "ENSMUSG00000021023.15_tx_8"; exon_id "chr12_55384945_55385052_+"; exonnum "5"; txlen "2175";
chr12	HAVANA	exon	55423899	55424047	0	+	.	gene_id "ENSMUSG00000021023.15"; transcript_id "ENSMUST00000184980.8"; gene_type "protein_coding"; gene_name "Prorp"; transcript_type "protein_coding"; transcript_name "Prorp-206"; exon_number 5; exon_id "ENSMUSE00000113991.4"; level 2; protein_id "ENSMUSP00000139123.2"; transcript_support_level "5"; mgi_id "MGI:1913382"; tag "basic"; havana_gene "OTTMUSG00000044896.1"; havana_transcript "OTTMUST00000117991.1";
chr12	HAVANA	CDS	55423899	55424047	0	+	0	gene_id "ENSMUSG00000021023.15"; transcript_id "ENSMUST00000184980.8"; gene_type "protein_coding"; gene_name "Prorp"; transcript_type "protein_coding"; transcript_name "Prorp-206"; exon_number 5; exon_id "ENSMUSE00000113991.4"; level 2; protein_id "ENSMUSP00000139123.2"; transcript_support_level "5"; mgi_id "MGI:1913382"; tag "basic"; havana_gene "OTTMUSG00000044896.1"; havana_transcript "OTTMUST00000117991.1";
chr12	HAVANA	exon	55423899	55424047	0	+	.	gene_id "ENSMUSG00000021023.15"; transcript_id "ENSMUST00000021411.15"; gene_type "protein_coding"; gene_name "Prorp"; transcript_type "protein_coding"; transcript_name "Prorp-201"; exon_number 5; exon_id "ENSMUSE00000113991.4"; level 2; protein_id "ENSMUSP00000021411.8"; transcript_support_level "1"; mgi_id "MGI:1913382"; tag "basic"; tag "Ensembl_canonical"; tag "GENCODE_Primary"; tag "appris_principal_1"; tag "CCDS"; ccdsid "CCDS49068.1"; havana_gene "OTTMUSG00000044896.1"; havana_transcript "OTTMUST00000117992.1";
chr12	HAVANA	CDS	55423899	55424047	0	+	0	gene_id "ENSMUSG00000021023.15"; transcript_id "ENSMUST00000021411.15"; gene_type "protein_coding"; gene_name "Prorp"; transcript_type "protein_coding"; transcript_name "Prorp-201"; exon_number 5; exon_id "ENSMUSE00000113991.4"; level 2; protein_id "ENSMUSP00000021411.8"; transcript_support_level "1"; mgi_id "MGI:1913382"; tag "basic"; tag "Ensembl_canonical"; tag "GENCODE_Primary"; tag "appris_principal_1"; tag "CCDS"; ccdsid "CCDS49068.1"; havana_gene "OTTMUSG00000044896.1"; havana_transcript "OTTMUST00000117992.1";
chr12	HAVANA	exon	55423899	55424047	0	+	.	gene_id "ENSMUSG00000021023.15"; transcript_id "ENSMUST00000184766.8"; gene_type "protein_coding"; gene_name "Prorp"; transcript_type "protein_coding"; transcript_name "Prorp-205"; exon_number 6; exon_id "ENSMUSE00000113991.4"; level 2; protein_id "ENSMUSP00000139204.2"; transcript_support_level "5"; mgi_id "MGI:1913382"; tag "alternative_5_UTR"; tag "not_organism_supported"; tag "basic"; tag "appris_principal_1"; tag "CCDS"; ccdsid "CCDS49068.1"; havana_gene "OTTMUSG00000044896.1"; havana_transcript "OTTMUST00000117994.1";
chr12	HAVANA	CDS	55423899	55424047	0	+	0	gene_id "ENSMUSG00000021023.15"; transcript_id "ENSMUST00000184766.8"; gene_type "protein_coding"; gene_name "Prorp"; transcript_type "protein_coding"; transcript_name "Prorp-205"; exon_number 6; exon_id "ENSMUSE00000113991.4"; level 2; protein_id "ENSMUSP00000139204.2"; transcript_support_level "5"; mgi_id "MGI:1913382"; tag "alternative_5_UTR"; tag "not_organism_supported"; tag "basic"; tag "appris_principal_1"; tag "CCDS"; ccdsid "CCDS49068.1"; havana_gene "OTTMUSG00000044896.1"; havana_transcript "OTTMUST00000117994.1";
chr12	HAVANA	exon	55423899	55424047	0	+	.	gene_id "ENSMUSG00000021023.15"; transcript_id "ENSMUST00000183475.8"; gene_type "protein_coding"; gene_name "Prorp"; transcript_type "protein_coding"; transcript_name "Prorp-202"; exon_number 5; exon_id "ENSMUSE00000113991.4"; level 2; protein_id "ENSMUSP00000139252.2"; transcript_support_level "5"; mgi_id "MGI:1913382"; tag "not_organism_supported"; tag "basic"; havana_gene "OTTMUSG00000044896.1"; havana_transcript "OTTMUST00000117995.1";
chr12	HAVANA	CDS	55423899	55424047	0	+	0	gene_id "ENSMUSG00000021023.15"; transcript_id "ENSMUST00000183475.8"; gene_type "protein_coding"; gene_name "Prorp"; transcript_type "protein_coding"; transcript_name "Prorp-202"; exon_number 5; exon_id "ENSMUSE00000113991.4"; level 2; protein_id "ENSMUSP00000139252.2"; transcript_support_level "5"; mgi_id "MGI:1913382"; tag "not_organism_supported"; tag "basic"; havana_gene "OTTMUSG00000044896.1"; havana_transcript "OTTMUST00000117995.1";
chr12	HAVANA	exon	55423899	55424047	0	+	.	gene_id "ENSMUSG00000021023.15"; transcript_id "ENSMUST00000183654.2"; gene_type "protein_coding"; gene_name "Prorp"; transcript_type "protein_coding"; transcript_name "Prorp-203"; exon_number 5; exon_id "ENSMUSE00000113991.4"; level 2; protein_id "ENSMUSP00000138821.2"; transcript_support_level "1"; mgi_id "MGI:1913382"; tag "basic"; havana_gene "OTTMUSG00000044896.1"; havana_transcript "OTTMUST00000117996.1";
chr12	HAVANA	CDS	55423899	55424047	0	+	0	gene_id "ENSMUSG00000021023.15"; transcript_id "ENSMUST00000183654.2"; gene_type "protein_coding"; gene_name "Prorp"; transcript_type "protein_coding"; transcript_name "Prorp-203"; exon_number 5; exon_id "ENSMUSE00000113991.4"; level 2; protein_id "ENSMUSP00000138821.2"; transcript_support_level "1"; mgi_id "MGI:1913382"; tag "basic"; havana_gene "OTTMUSG00000044896.1"; havana_transcript "OTTMUST00000117996.1";
chr12	ENSEMBL_gcm37	exon	55423899	55424047	10.5205726161471	+	.	gene_id "ENSMUSG00000021023.15"; transcript_id "ENSMUSG00000021023.15_tx_1"; exon_id "chr12_55423899_55424047_+"; exonnum "3"; txlen "813";
chr12	ENSEMBL_gcm37	exon	55423899	55424047	3.18971511675203	+	.	gene_id "ENSMUSG00000021023.15"; transcript_id "ENSMUSG00000021023.15_tx_2"; exon_id "chr12_55423899_55424047_+"; exonnum "3"; txlen "851";
chr12	ENSEMBL_gcm37	exon	55423899	55424047	1.25562405436422	+	.	gene_id "ENSMUSG00000021023.15"; transcript_id "ENSMUSG00000021023.15_tx_3"; exon_id "chr12_55423899_55424047_+"; exonnum "5"; txlen "929";
chr12	ENSEMBL_gcm37	exon	55423899	55424047	0.569402474651528	+	.	gene_id "ENSMUSG00000021023.15"; transcript_id "ENSMUSG00000021023.15_tx_5"; exon_id "chr12_55423899_55424047_+"; exonnum "3"; txlen "801";
chr12	ENSEMBL_gcm37	exon	55423899	55424047	0.412562147088156	+	.	gene_id "ENSMUSG00000021023.15"; transcript_id "ENSMUSG00000021023.15_tx_6"; exon_id "chr12_55423899_55424047_+"; exonnum "3"; txlen "825";
chr12	ENSEMBL_gcm37	exon	55423899	55424047	0.123241497464604	+	.	gene_id "ENSMUSG00000021023.15"; transcript_id "ENSMUSG00000021023.15_tx_8"; exon_id "chr12_55423899_55424047_+"; exonnum "6"; txlen "2175";
chr12	HAVANA	exon	55426067	55426262	0	+	.	gene_id "ENSMUSG00000021023.15"; transcript_id "ENSMUST00000184980.8"; gene_type "protein_coding"; gene_name "Prorp"; transcript_type "protein_coding"; transcript_name "Prorp-206"; exon_number 6; exon_id "ENSMUSE00000307370.4"; level 2; protein_id "ENSMUSP00000139123.2"; transcript_support_level "5"; mgi_id "MGI:1913382"; tag "basic"; havana_gene "OTTMUSG00000044896.1"; havana_transcript "OTTMUST00000117991.1";
chr12	HAVANA	CDS	55426067	55426262	0	+	1	gene_id "ENSMUSG00000021023.15"; transcript_id "ENSMUST00000184980.8"; gene_type "protein_coding"; gene_name "Prorp"; transcript_type "protein_coding"; transcript_name "Prorp-206"; exon_number 6; exon_id "ENSMUSE00000307370.4"; level 2; protein_id "ENSMUSP00000139123.2"; transcript_support_level "5"; mgi_id "MGI:1913382"; tag "basic"; havana_gene "OTTMUSG00000044896.1"; havana_transcript "OTTMUST00000117991.1";
chr12	HAVANA	exon	55426067	55426262	0	+	.	gene_id "ENSMUSG00000021023.15"; transcript_id "ENSMUST00000021411.15"; gene_type "protein_coding"; gene_name "Prorp"; transcript_type "protein_coding"; transcript_name "Prorp-201"; exon_number 6; exon_id "ENSMUSE00000307370.4"; level 2; protein_id "ENSMUSP00000021411.8"; transcript_support_level "1"; mgi_id "MGI:1913382"; tag "basic"; tag "Ensembl_canonical"; tag "GENCODE_Primary"; tag "appris_principal_1"; tag "CCDS"; ccdsid "CCDS49068.1"; havana_gene "OTTMUSG00000044896.1"; havana_transcript "OTTMUST00000117992.1";
chr12	HAVANA	CDS	55426067	55426262	0	+	1	gene_id "ENSMUSG00000021023.15"; transcript_id "ENSMUST00000021411.15"; gene_type "protein_coding"; gene_name "Prorp"; transcript_type "protein_coding"; transcript_name "Prorp-201"; exon_number 6; exon_id "ENSMUSE00000307370.4"; level 2; protein_id "ENSMUSP00000021411.8"; transcript_support_level "1"; mgi_id "MGI:1913382"; tag "basic"; tag "Ensembl_canonical"; tag "GENCODE_Primary"; tag "appris_principal_1"; tag "CCDS"; ccdsid "CCDS49068.1"; havana_gene "OTTMUSG00000044896.1"; havana_transcript "OTTMUST00000117992.1";
chr12	HAVANA	exon	55426067	55426262	0	+	.	gene_id "ENSMUSG00000021023.15"; transcript_id "ENSMUST00000184766.8"; gene_type "protein_coding"; gene_name "Prorp"; transcript_type "protein_coding"; transcript_name "Prorp-205"; exon_number 7; exon_id "ENSMUSE00000307370.4"; level 2; protein_id "ENSMUSP00000139204.2"; transcript_support_level "5"; mgi_id "MGI:1913382"; tag "alternative_5_UTR"; tag "not_organism_supported"; tag "basic"; tag "appris_principal_1"; tag "CCDS"; ccdsid "CCDS49068.1"; havana_gene "OTTMUSG00000044896.1"; havana_transcript "OTTMUST00000117994.1";
chr12	HAVANA	CDS	55426067	55426262	0	+	1	gene_id "ENSMUSG00000021023.15"; transcript_id "ENSMUST00000184766.8"; gene_type "protein_coding"; gene_name "Prorp"; transcript_type "protein_coding"; transcript_name "Prorp-205"; exon_number 7; exon_id "ENSMUSE00000307370.4"; level 2; protein_id "ENSMUSP00000139204.2"; transcript_support_level "5"; mgi_id "MGI:1913382"; tag "alternative_5_UTR"; tag "not_organism_supported"; tag "basic"; tag "appris_principal_1"; tag "CCDS"; ccdsid "CCDS49068.1"; havana_gene "OTTMUSG00000044896.1"; havana_transcript "OTTMUST00000117994.1";
chr12	HAVANA	exon	55426067	55426262	0	+	.	gene_id "ENSMUSG00000021023.15"; transcript_id "ENSMUST00000183475.8"; gene_type "protein_coding"; gene_name "Prorp"; transcript_type "protein_coding"; transcript_name "Prorp-202"; exon_number 6; exon_id "ENSMUSE00000307370.4"; level 2; protein_id "ENSMUSP00000139252.2"; transcript_support_level "5"; mgi_id "MGI:1913382"; tag "not_organism_supported"; tag "basic"; havana_gene "OTTMUSG00000044896.1"; havana_transcript "OTTMUST00000117995.1";
chr12	HAVANA	CDS	55426067	55426262	0	+	1	gene_id "ENSMUSG00000021023.15"; transcript_id "ENSMUST00000183475.8"; gene_type "protein_coding"; gene_name "Prorp"; transcript_type "protein_coding"; transcript_name "Prorp-202"; exon_number 6; exon_id "ENSMUSE00000307370.4"; level 2; protein_id "ENSMUSP00000139252.2"; transcript_support_level "5"; mgi_id "MGI:1913382"; tag "not_organism_supported"; tag "basic"; havana_gene "OTTMUSG00000044896.1"; havana_transcript "OTTMUST00000117995.1";
chr12	HAVANA	exon	55426067	55426262	0	+	.	gene_id "ENSMUSG00000021023.15"; transcript_id "ENSMUST00000183654.2"; gene_type "protein_coding"; gene_name "Prorp"; transcript_type "protein_coding"; transcript_name "Prorp-203"; exon_number 6; exon_id "ENSMUSE00000307370.4"; level 2; protein_id "ENSMUSP00000138821.2"; transcript_support_level "1"; mgi_id "MGI:1913382"; tag "basic"; havana_gene "OTTMUSG00000044896.1"; havana_transcript "OTTMUST00000117996.1";
chr12	HAVANA	CDS	55426067	55426262	0	+	1	gene_id "ENSMUSG00000021023.15"; transcript_id "ENSMUST00000183654.2"; gene_type "protein_coding"; gene_name "Prorp"; transcript_type "protein_coding"; transcript_name "Prorp-203"; exon_number 6; exon_id "ENSMUSE00000307370.4"; level 2; protein_id "ENSMUSP00000138821.2"; transcript_support_level "1"; mgi_id "MGI:1913382"; tag "basic"; havana_gene "OTTMUSG00000044896.1"; havana_transcript "OTTMUST00000117996.1";
chr12	ENSEMBL_gcm37	exon	55426067	55426262	10.5205726161471	+	.	gene_id "ENSMUSG00000021023.15"; transcript_id "ENSMUSG00000021023.15_tx_1"; exon_id "chr12_55426067_55426262_+"; exonnum "4"; txlen "813";
chr12	ENSEMBL_gcm37	exon	55426067	55426262	3.18971511675203	+	.	gene_id "ENSMUSG00000021023.15"; transcript_id "ENSMUSG00000021023.15_tx_2"; exon_id "chr12_55426067_55426262_+"; exonnum "4"; txlen "851";
chr12	ENSEMBL_gcm37	exon	55426067	55426262	1.25562405436422	+	.	gene_id "ENSMUSG00000021023.15"; transcript_id "ENSMUSG00000021023.15_tx_3"; exon_id "chr12_55426067_55426262_+"; exonnum "6"; txlen "929";
chr12	ENSEMBL_gcm37	exon	55426067	55426262	0.569402474651528	+	.	gene_id "ENSMUSG00000021023.15"; transcript_id "ENSMUSG00000021023.15_tx_5"; exon_id "chr12_55426067_55426262_+"; exonnum "4"; txlen "801";
chr12	ENSEMBL_gcm37	exon	55426067	55426262	0.412562147088156	+	.	gene_id "ENSMUSG00000021023.15"; transcript_id "ENSMUSG00000021023.15_tx_6"; exon_id "chr12_55426067_55426262_+"; exonnum "4"; txlen "825";
chr12	ENSEMBL_gcm37	exon	55426067	55426262	0.123241497464604	+	.	gene_id "ENSMUSG00000021023.15"; transcript_id "ENSMUSG00000021023.15_tx_8"; exon_id "chr12_55426067_55426262_+"; exonnum "7"; txlen "2175";
chr12	HAVANA	CDS	55429042	55429182	0	+	0	gene_id "ENSMUSG00000021023.15"; transcript_id "ENSMUST00000184980.8"; gene_type "protein_coding"; gene_name "Prorp"; transcript_type "protein_coding"; transcript_name "Prorp-206"; exon_number 7; exon_id "ENSMUSE00001317664.2"; level 2; protein_id "ENSMUSP00000139123.2"; transcript_support_level "5"; mgi_id "MGI:1913382"; tag "basic"; havana_gene "OTTMUSG00000044896.1"; havana_transcript "OTTMUST00000117991.1";
chr12	HAVANA	CDS	55429042	55429182	0	+	0	gene_id "ENSMUSG00000021023.15"; transcript_id "ENSMUST00000021411.15"; gene_type "protein_coding"; gene_name "Prorp"; transcript_type "protein_coding"; transcript_name "Prorp-201"; exon_number 7; exon_id "ENSMUSE00000411178.10"; level 2; protein_id "ENSMUSP00000021411.8"; transcript_support_level "1"; mgi_id "MGI:1913382"; tag "basic"; tag "Ensembl_canonical"; tag "GENCODE_Primary"; tag "appris_principal_1"; tag "CCDS"; ccdsid "CCDS49068.1"; havana_gene "OTTMUSG00000044896.1"; havana_transcript "OTTMUST00000117992.1";
chr12	HAVANA	CDS	55429042	55429182	0	+	0	gene_id "ENSMUSG00000021023.15"; transcript_id "ENSMUST00000184766.8"; gene_type "protein_coding"; gene_name "Prorp"; transcript_type "protein_coding"; transcript_name "Prorp-205"; exon_number 8; exon_id "ENSMUSE00001316370.2"; level 2; protein_id "ENSMUSP00000139204.2"; transcript_support_level "5"; mgi_id "MGI:1913382"; tag "alternative_5_UTR"; tag "not_organism_supported"; tag "basic"; tag "appris_principal_1"; tag "CCDS"; ccdsid "CCDS49068.1"; havana_gene "OTTMUSG00000044896.1"; havana_transcript "OTTMUST00000117994.1";
chr12	HAVANA	CDS	55429042	55429182	0	+	0	gene_id "ENSMUSG00000021023.15"; transcript_id "ENSMUST00000183475.8"; gene_type "protein_coding"; gene_name "Prorp"; transcript_type "protein_coding"; transcript_name "Prorp-202"; exon_number 7; exon_id "ENSMUSE00001315591.2"; level 2; protein_id "ENSMUSP00000139252.2"; transcript_support_level "5"; mgi_id "MGI:1913382"; tag "not_organism_supported"; tag "basic"; havana_gene "OTTMUSG00000044896.1"; havana_transcript "OTTMUST00000117995.1";
chr12	HAVANA	CDS	55429042	55429182	0	+	0	gene_id "ENSMUSG00000021023.15"; transcript_id "ENSMUST00000183654.2"; gene_type "protein_coding"; gene_name "Prorp"; transcript_type "protein_coding"; transcript_name "Prorp-203"; exon_number 7; exon_id "ENSMUSE00001316370.2"; level 2; protein_id "ENSMUSP00000138821.2"; transcript_support_level "1"; mgi_id "MGI:1913382"; tag "basic"; havana_gene "OTTMUSG00000044896.1"; havana_transcript "OTTMUST00000117996.1";
chr12	HAVANA	exon	55429042	55429205	0	+	.	gene_id "ENSMUSG00000021023.15"; transcript_id "ENSMUST00000184980.8"; gene_type "protein_coding"; gene_name "Prorp"; transcript_type "protein_coding"; transcript_name "Prorp-206"; exon_number 7; exon_id "ENSMUSE00001317664.2"; level 2; protein_id "ENSMUSP00000139123.2"; transcript_support_level "5"; mgi_id "MGI:1913382"; tag "basic"; havana_gene "OTTMUSG00000044896.1"; havana_transcript "OTTMUST00000117991.1";
chr12	HAVANA	exon	55429042	55429281	0	+	.	gene_id "ENSMUSG00000021023.15"; transcript_id "ENSMUST00000021411.15"; gene_type "protein_coding"; gene_name "Prorp"; transcript_type "protein_coding"; transcript_name "Prorp-201"; exon_number 7; exon_id "ENSMUSE00000411178.10"; level 2; protein_id "ENSMUSP00000021411.8"; transcript_support_level "1"; mgi_id "MGI:1913382"; tag "basic"; tag "Ensembl_canonical"; tag "GENCODE_Primary"; tag "appris_principal_1"; tag "CCDS"; ccdsid "CCDS49068.1"; havana_gene "OTTMUSG00000044896.1"; havana_transcript "OTTMUST00000117992.1";
chr12	ENSEMBL_gcm37	exon	55429042	55429281	10.5205726161471	+	.	gene_id "ENSMUSG00000021023.15"; transcript_id "ENSMUSG00000021023.15_tx_1"; exon_id "chr12_55429042_55429281_+"; exonnum "5"; txlen "813";
chr12	ENSEMBL_gcm37	exon	55429042	55429281	3.18971511675203	+	.	gene_id "ENSMUSG00000021023.15"; transcript_id "ENSMUSG00000021023.15_tx_2"; exon_id "chr12_55429042_55429281_+"; exonnum "5"; txlen "851";
chr12	ENSEMBL_gcm37	exon	55429042	55429281	1.25562405436422	+	.	gene_id "ENSMUSG00000021023.15"; transcript_id "ENSMUSG00000021023.15_tx_3"; exon_id "chr12_55429042_55429281_+"; exonnum "7"; txlen "929";
chr12	ENSEMBL_gcm37	exon	55429042	55429281	0.569402474651528	+	.	gene_id "ENSMUSG00000021023.15"; transcript_id "ENSMUSG00000021023.15_tx_5"; exon_id "chr12_55429042_55429281_+"; exonnum "5"; txlen "801";
chr12	ENSEMBL_gcm37	exon	55429042	55429281	0.412562147088156	+	.	gene_id "ENSMUSG00000021023.15"; transcript_id "ENSMUSG00000021023.15_tx_6"; exon_id "chr12_55429042_55429281_+"; exonnum "5"; txlen "825";
chr12	ENSEMBL_gcm37	exon	55429042	55429281	0.123241497464604	+	.	gene_id "ENSMUSG00000021023.15"; transcript_id "ENSMUSG00000021023.15_tx_8"; exon_id "chr12_55429042_55429281_+"; exonnum "8"; txlen "2175";
chr12	HAVANA	exon	55429042	55429298	0	+	.	gene_id "ENSMUSG00000021023.15"; transcript_id "ENSMUST00000184766.8"; gene_type "protein_coding"; gene_name "Prorp"; transcript_type "protein_coding"; transcript_name "Prorp-205"; exon_number 8; exon_id "ENSMUSE00001316370.2"; level 2; protein_id "ENSMUSP00000139204.2"; transcript_support_level "5"; mgi_id "MGI:1913382"; tag "alternative_5_UTR"; tag "not_organism_supported"; tag "basic"; tag "appris_principal_1"; tag "CCDS"; ccdsid "CCDS49068.1"; havana_gene "OTTMUSG00000044896.1"; havana_transcript "OTTMUST00000117994.1";
chr12	HAVANA	exon	55429042	55429298	0	+	.	gene_id "ENSMUSG00000021023.15"; transcript_id "ENSMUST00000183654.2"; gene_type "protein_coding"; gene_name "Prorp"; transcript_type "protein_coding"; transcript_name "Prorp-203"; exon_number 7; exon_id "ENSMUSE00001316370.2"; level 2; protein_id "ENSMUSP00000138821.2"; transcript_support_level "1"; mgi_id "MGI:1913382"; tag "basic"; havana_gene "OTTMUSG00000044896.1"; havana_transcript "OTTMUST00000117996.1";
chr12	HAVANA	exon	55429042	55429318	0	+	.	gene_id "ENSMUSG00000021023.15"; transcript_id "ENSMUST00000183475.8"; gene_type "protein_coding"; gene_name "Prorp"; transcript_type "protein_coding"; transcript_name "Prorp-202"; exon_number 7; exon_id "ENSMUSE00001315591.2"; level 2; protein_id "ENSMUSP00000139252.2"; transcript_support_level "5"; mgi_id "MGI:1913382"; tag "not_organism_supported"; tag "basic"; havana_gene "OTTMUSG00000044896.1"; havana_transcript "OTTMUST00000117995.1";
chr12	HAVANA	stop_codon	55429183	55429185	0	+	0	gene_id "ENSMUSG00000021023.15"; transcript_id "ENSMUST00000184980.8"; gene_type "protein_coding"; gene_name "Prorp"; transcript_type "protein_coding"; transcript_name "Prorp-206"; exon_number 7; exon_id "ENSMUSE00001317664.2"; level 2; protein_id "ENSMUSP00000139123.2"; transcript_support_level "5"; mgi_id "MGI:1913382"; tag "basic"; havana_gene "OTTMUSG00000044896.1"; havana_transcript "OTTMUST00000117991.1";
chr12	HAVANA	stop_codon	55429183	55429185	0	+	0	gene_id "ENSMUSG00000021023.15"; transcript_id "ENSMUST00000021411.15"; gene_type "protein_coding"; gene_name "Prorp"; transcript_type "protein_coding"; transcript_name "Prorp-201"; exon_number 7; exon_id "ENSMUSE00000411178.10"; level 2; protein_id "ENSMUSP00000021411.8"; transcript_support_level "1"; mgi_id "MGI:1913382"; tag "basic"; tag "Ensembl_canonical"; tag "GENCODE_Primary"; tag "appris_principal_1"; tag "CCDS"; ccdsid "CCDS49068.1"; havana_gene "OTTMUSG00000044896.1"; havana_transcript "OTTMUST00000117992.1";
chr12	HAVANA	stop_codon	55429183	55429185	0	+	0	gene_id "ENSMUSG00000021023.15"; transcript_id "ENSMUST00000184766.8"; gene_type "protein_coding"; gene_name "Prorp"; transcript_type "protein_coding"; transcript_name "Prorp-205"; exon_number 8; exon_id "ENSMUSE00001316370.2"; level 2; protein_id "ENSMUSP00000139204.2"; transcript_support_level "5"; mgi_id "MGI:1913382"; tag "alternative_5_UTR"; tag "not_organism_supported"; tag "basic"; tag "appris_principal_1"; tag "CCDS"; ccdsid "CCDS49068.1"; havana_gene "OTTMUSG00000044896.1"; havana_transcript "OTTMUST00000117994.1";
chr12	HAVANA	stop_codon	55429183	55429185	0	+	0	gene_id "ENSMUSG00000021023.15"; transcript_id "ENSMUST00000183475.8"; gene_type "protein_coding"; gene_name "Prorp"; transcript_type "protein_coding"; transcript_name "Prorp-202"; exon_number 7; exon_id "ENSMUSE00001315591.2"; level 2; protein_id "ENSMUSP00000139252.2"; transcript_support_level "5"; mgi_id "MGI:1913382"; tag "not_organism_supported"; tag "basic"; havana_gene "OTTMUSG00000044896.1"; havana_transcript "OTTMUST00000117995.1";
chr12	HAVANA	stop_codon	55429183	55429185	0	+	0	gene_id "ENSMUSG00000021023.15"; transcript_id "ENSMUST00000183654.2"; gene_type "protein_coding"; gene_name "Prorp"; transcript_type "protein_coding"; transcript_name "Prorp-203"; exon_number 7; exon_id "ENSMUSE00001316370.2"; level 2; protein_id "ENSMUSP00000138821.2"; transcript_support_level "1"; mgi_id "MGI:1913382"; tag "basic"; havana_gene "OTTMUSG00000044896.1"; havana_transcript "OTTMUST00000117996.1";
chr12	HAVANA	UTR	55429183	55429205	0	+	.	gene_id "ENSMUSG00000021023.15"; transcript_id "ENSMUST00000184980.8"; gene_type "protein_coding"; gene_name "Prorp"; transcript_type "protein_coding"; transcript_name "Prorp-206"; exon_number 7; exon_id "ENSMUSE00001317664.2"; level 2; protein_id "ENSMUSP00000139123.2"; transcript_support_level "5"; mgi_id "MGI:1913382"; tag "basic"; havana_gene "OTTMUSG00000044896.1"; havana_transcript "OTTMUST00000117991.1";
chr12	HAVANA	UTR	55429183	55429281	0	+	.	gene_id "ENSMUSG00000021023.15"; transcript_id "ENSMUST00000021411.15"; gene_type "protein_coding"; gene_name "Prorp"; transcript_type "protein_coding"; transcript_name "Prorp-201"; exon_number 7; exon_id "ENSMUSE00000411178.10"; level 2; protein_id "ENSMUSP00000021411.8"; transcript_support_level "1"; mgi_id "MGI:1913382"; tag "basic"; tag "Ensembl_canonical"; tag "GENCODE_Primary"; tag "appris_principal_1"; tag "CCDS"; ccdsid "CCDS49068.1"; havana_gene "OTTMUSG00000044896.1"; havana_transcript "OTTMUST00000117992.1";
chr12	HAVANA	UTR	55429183	55429298	0	+	.	gene_id "ENSMUSG00000021023.15"; transcript_id "ENSMUST00000184766.8"; gene_type "protein_coding"; gene_name "Prorp"; transcript_type "protein_coding"; transcript_name "Prorp-205"; exon_number 8; exon_id "ENSMUSE00001316370.2"; level 2; protein_id "ENSMUSP00000139204.2"; transcript_support_level "5"; mgi_id "MGI:1913382"; tag "alternative_5_UTR"; tag "not_organism_supported"; tag "basic"; tag "appris_principal_1"; tag "CCDS"; ccdsid "CCDS49068.1"; havana_gene "OTTMUSG00000044896.1"; havana_transcript "OTTMUST00000117994.1";
chr12	HAVANA	UTR	55429183	55429298	0	+	.	gene_id "ENSMUSG00000021023.15"; transcript_id "ENSMUST00000183654.2"; gene_type "protein_coding"; gene_name "Prorp"; transcript_type "protein_coding"; transcript_name "Prorp-203"; exon_number 7; exon_id "ENSMUSE00001316370.2"; level 2; protein_id "ENSMUSP00000138821.2"; transcript_support_level "1"; mgi_id "MGI:1913382"; tag "basic"; havana_gene "OTTMUSG00000044896.1"; havana_transcript "OTTMUST00000117996.1";
chr12	HAVANA	UTR	55429183	55429318	0	+	.	gene_id "ENSMUSG00000021023.15"; transcript_id "ENSMUST00000183475.8"; gene_type "protein_coding"; gene_name "Prorp"; transcript_type "protein_coding"; transcript_name "Prorp-202"; exon_number 7; exon_id "ENSMUSE00001315591.2"; level 2; protein_id "ENSMUSP00000139252.2"; transcript_support_level "5"; mgi_id "MGI:1913382"; tag "not_organism_supported"; tag "basic"; havana_gene "OTTMUSG00000044896.1"; havana_transcript "OTTMUST00000117995.1";
chr12	HAVANA	UTR	55431007	55431093	0	+	.	gene_id "ENSMUSG00000021024.15"; transcript_id "ENSMUST00000163070.8"; gene_type "protein_coding"; gene_name "Psma6"; transcript_type "protein_coding"; transcript_name "Psma6-204"; exon_number 1; exon_id "ENSMUSE00000860718.2"; level 2; protein_id "ENSMUSP00000124781.2"; transcript_support_level "5"; mgi_id "MGI:1347006"; tag "basic"; tag "CCDS"; ccdsid "CCDS79114.1"; havana_gene "OTTMUSG00000034926.1"; havana_transcript "OTTMUST00000088809.1";
chr12	HAVANA	exon	55431007	55431112	0	+	.	gene_id "ENSMUSG00000021024.15"; transcript_id "ENSMUST00000163070.8"; gene_type "protein_coding"; gene_name "Psma6"; transcript_type "protein_coding"; transcript_name "Psma6-204"; exon_number 1; exon_id "ENSMUSE00000860718.2"; level 2; protein_id "ENSMUSP00000124781.2"; transcript_support_level "5"; mgi_id "MGI:1347006"; tag "basic"; tag "CCDS"; ccdsid "CCDS79114.1"; havana_gene "OTTMUSG00000034926.1"; havana_transcript "OTTMUST00000088809.1";
chr12	HAVANA	transcript	55431007	55465095	0	+	.	gene_id "ENSMUSG00000021024.15"; transcript_id "ENSMUST00000163070.8"; gene_type "protein_coding"; gene_name "Psma6"; transcript_type "protein_coding"; transcript_name "Psma6-204"; level 2; protein_id "ENSMUSP00000124781.2"; transcript_support_level "5"; mgi_id "MGI:1347006"; tag "basic"; tag "CCDS"; ccdsid "CCDS79114.1"; havana_gene "OTTMUSG00000034926.1"; havana_transcript "OTTMUST00000088809.1";
chr12	HAVANA	gene	55431007	55465239	0	+	.	gene_id "ENSMUSG00000021024.15"; gene_type "protein_coding"; gene_name "Psma6"; level 2; mgi_id "MGI:1347006"; havana_gene "OTTMUSG00000034926.1";
chr12	HAVANA	start_codon	55431094	55431096	0	+	0	gene_id "ENSMUSG00000021024.15"; transcript_id "ENSMUST00000163070.8"; gene_type "protein_coding"; gene_name "Psma6"; transcript_type "protein_coding"; transcript_name "Psma6-204"; exon_number 1; exon_id "ENSMUSE00000860718.2"; level 2; protein_id "ENSMUSP00000124781.2"; transcript_support_level "5"; mgi_id "MGI:1347006"; tag "basic"; tag "CCDS"; ccdsid "CCDS79114.1"; havana_gene "OTTMUSG00000034926.1"; havana_transcript "OTTMUST00000088809.1";
chr12	HAVANA	CDS	55431094	55431112	0	+	0	gene_id "ENSMUSG00000021024.15"; transcript_id "ENSMUST00000163070.8"; gene_type "protein_coding"; gene_name "Psma6"; transcript_type "protein_coding"; transcript_name "Psma6-204"; exon_number 1; exon_id "ENSMUSE00000860718.2"; level 2; protein_id "ENSMUSP00000124781.2"; transcript_support_level "5"; mgi_id "MGI:1347006"; tag "basic"; tag "CCDS"; ccdsid "CCDS79114.1"; havana_gene "OTTMUSG00000034926.1"; havana_transcript "OTTMUST00000088809.1";
chr12	HAVANA	UTR	55445560	55445700	0	+	.	gene_id "ENSMUSG00000021024.15"; transcript_id "ENSMUST00000021412.9"; gene_type "protein_coding"; gene_name "Psma6"; transcript_type "protein_coding"; transcript_name "Psma6-201"; exon_number 1; exon_id "ENSMUSE00000864920.2"; level 2; protein_id "ENSMUSP00000021412.9"; transcript_support_level "1"; mgi_id "MGI:1347006"; tag "basic"; tag "Ensembl_canonical"; tag "GENCODE_Primary"; tag "appris_principal_1"; tag "CCDS"; ccdsid "CCDS25917.1"; havana_gene "OTTMUSG00000034926.1"; havana_transcript "OTTMUST00000088808.1";
chr12	HAVANA	exon	55445560	55445776	0	+	.	gene_id "ENSMUSG00000021024.15"; transcript_id "ENSMUST00000021412.9"; gene_type "protein_coding"; gene_name "Psma6"; transcript_type "protein_coding"; transcript_name "Psma6-201"; exon_number 1; exon_id "ENSMUSE00000864920.2"; level 2; protein_id "ENSMUSP00000021412.9"; transcript_support_level "1"; mgi_id "MGI:1347006"; tag "basic"; tag "Ensembl_canonical"; tag "GENCODE_Primary"; tag "appris_principal_1"; tag "CCDS"; ccdsid "CCDS25917.1"; havana_gene "OTTMUSG00000034926.1"; havana_transcript "OTTMUST00000088808.1";
chr12	HAVANA	transcript	55445560	55465239	0	+	.	gene_id "ENSMUSG00000021024.15"; transcript_id "ENSMUST00000021412.9"; gene_type "protein_coding"; gene_name "Psma6"; transcript_type "protein_coding"; transcript_name "Psma6-201"; level 2; protein_id "ENSMUSP00000021412.9"; transcript_support_level "1"; mgi_id "MGI:1347006"; tag "basic"; tag "Ensembl_canonical"; tag "GENCODE_Primary"; tag "appris_principal_1"; tag "CCDS"; ccdsid "CCDS25917.1"; havana_gene "OTTMUSG00000034926.1"; havana_transcript "OTTMUST00000088808.1";
chr12	HAVANA	UTR	55445580	55445700	0	+	.	gene_id "ENSMUSG00000021024.15"; transcript_id "ENSMUST00000162711.2"; gene_type "protein_coding"; gene_name "Psma6"; transcript_type "nonsense_mediated_decay"; transcript_name "Psma6-202"; exon_number 1; exon_id "ENSMUSE00000512886.7"; level 2; protein_id "ENSMUSP00000123914.2"; transcript_support_level "5"; mgi_id "MGI:1347006"; havana_gene "OTTMUSG00000034926.1"; havana_transcript "OTTMUST00000088810.1";
chr12	HAVANA	exon	55445580	55445776	0	+	.	gene_id "ENSMUSG00000021024.15"; transcript_id "ENSMUST00000162711.2"; gene_type "protein_coding"; gene_name "Psma6"; transcript_type "nonsense_mediated_decay"; transcript_name "Psma6-202"; exon_number 1; exon_id "ENSMUSE00000512886.7"; level 2; protein_id "ENSMUSP00000123914.2"; transcript_support_level "5"; mgi_id "MGI:1347006"; havana_gene "OTTMUSG00000034926.1"; havana_transcript "OTTMUST00000088810.1";
chr12	HAVANA	transcript	55445580	55465226	0	+	.	gene_id "ENSMUSG00000021024.15"; transcript_id "ENSMUST00000162711.2"; gene_type "protein_coding"; gene_name "Psma6"; transcript_type "nonsense_mediated_decay"; transcript_name "Psma6-202"; level 2; protein_id "ENSMUSP00000123914.2"; transcript_support_level "5"; mgi_id "MGI:1347006"; havana_gene "OTTMUSG00000034926.1"; havana_transcript "OTTMUST00000088810.1";
chr12	HAVANA	start_codon	55445701	55445703	0	+	0	gene_id "ENSMUSG00000021024.15"; transcript_id "ENSMUST00000021412.9"; gene_type "protein_coding"; gene_name "Psma6"; transcript_type "protein_coding"; transcript_name "Psma6-201"; exon_number 1; exon_id "ENSMUSE00000864920.2"; level 2; protein_id "ENSMUSP00000021412.9"; transcript_support_level "1"; mgi_id "MGI:1347006"; tag "basic"; tag "Ensembl_canonical"; tag "GENCODE_Primary"; tag "appris_principal_1"; tag "CCDS"; ccdsid "CCDS25917.1"; havana_gene "OTTMUSG00000034926.1"; havana_transcript "OTTMUST00000088808.1";
chr12	HAVANA	start_codon	55445701	55445703	0	+	0	gene_id "ENSMUSG00000021024.15"; transcript_id "ENSMUST00000162711.2"; gene_type "protein_coding"; gene_name "Psma6"; transcript_type "nonsense_mediated_decay"; transcript_name "Psma6-202"; exon_number 1; exon_id "ENSMUSE00000512886.7"; level 2; protein_id "ENSMUSP00000123914.2"; transcript_support_level "5"; mgi_id "MGI:1347006"; havana_gene "OTTMUSG00000034926.1"; havana_transcript "OTTMUST00000088810.1";
chr12	HAVANA	CDS	55445701	55445776	0	+	0	gene_id "ENSMUSG00000021024.15"; transcript_id "ENSMUST00000021412.9"; gene_type "protein_coding"; gene_name "Psma6"; transcript_type "protein_coding"; transcript_name "Psma6-201"; exon_number 1; exon_id "ENSMUSE00000864920.2"; level 2; protein_id "ENSMUSP00000021412.9"; transcript_support_level "1"; mgi_id "MGI:1347006"; tag "basic"; tag "Ensembl_canonical"; tag "GENCODE_Primary"; tag "appris_principal_1"; tag "CCDS"; ccdsid "CCDS25917.1"; havana_gene "OTTMUSG00000034926.1"; havana_transcript "OTTMUST00000088808.1";
chr12	HAVANA	CDS	55445701	55445776	0	+	0	gene_id "ENSMUSG00000021024.15"; transcript_id "ENSMUST00000162711.2"; gene_type "protein_coding"; gene_name "Psma6"; transcript_type "nonsense_mediated_decay"; transcript_name "Psma6-202"; exon_number 1; exon_id "ENSMUSE00000512886.7"; level 2; protein_id "ENSMUSP00000123914.2"; transcript_support_level "5"; mgi_id "MGI:1347006"; havana_gene "OTTMUSG00000034926.1"; havana_transcript "OTTMUST00000088810.1";
chr12	HAVANA	exon	55454168	55454348	0	+	.	gene_id "ENSMUSG00000021024.15"; transcript_id "ENSMUST00000162972.2"; gene_type "protein_coding"; gene_name "Psma6"; transcript_type "protein_coding_CDS_not_defined"; transcript_name "Psma6-203"; exon_number 1; exon_id "ENSMUSE00000858267.2"; level 2; transcript_support_level "2"; mgi_id "MGI:1347006"; havana_gene "OTTMUSG00000034926.1"; havana_transcript "OTTMUST00000088811.1";
chr12	HAVANA	transcript	55454168	55459072	0	+	.	gene_id "ENSMUSG00000021024.15"; transcript_id "ENSMUST00000162972.2"; gene_type "protein_coding"; gene_name "Psma6"; transcript_type "protein_coding_CDS_not_defined"; transcript_name "Psma6-203"; level 2; transcript_support_level "2"; mgi_id "MGI:1347006"; havana_gene "OTTMUSG00000034926.1"; havana_transcript "OTTMUST00000088811.1";
chr12	HAVANA	exon	55454254	55454348	0	+	.	gene_id "ENSMUSG00000021024.15"; transcript_id "ENSMUST00000163070.8"; gene_type "protein_coding"; gene_name "Psma6"; transcript_type "protein_coding"; transcript_name "Psma6-204"; exon_number 2; exon_id "ENSMUSE00000113995.4"; level 2; protein_id "ENSMUSP00000124781.2"; transcript_support_level "5"; mgi_id "MGI:1347006"; tag "basic"; tag "CCDS"; ccdsid "CCDS79114.1"; havana_gene "OTTMUSG00000034926.1"; havana_transcript "OTTMUST00000088809.1";
chr12	HAVANA	CDS	55454254	55454348	0	+	2	gene_id "ENSMUSG00000021024.15"; transcript_id "ENSMUST00000163070.8"; gene_type "protein_coding"; gene_name "Psma6"; transcript_type "protein_coding"; transcript_name "Psma6-204"; exon_number 2; exon_id "ENSMUSE00000113995.4"; level 2; protein_id "ENSMUSP00000124781.2"; transcript_support_level "5"; mgi_id "MGI:1347006"; tag "basic"; tag "CCDS"; ccdsid "CCDS79114.1"; havana_gene "OTTMUSG00000034926.1"; havana_transcript "OTTMUST00000088809.1";
chr12	HAVANA	exon	55454254	55454348	0	+	.	gene_id "ENSMUSG00000021024.15"; transcript_id "ENSMUST00000021412.9"; gene_type "protein_coding"; gene_name "Psma6"; transcript_type "protein_coding"; transcript_name "Psma6-201"; exon_number 2; exon_id "ENSMUSE00000113995.4"; level 2; protein_id "ENSMUSP00000021412.9"; transcript_support_level "1"; mgi_id "MGI:1347006"; tag "basic"; tag "Ensembl_canonical"; tag "GENCODE_Primary"; tag "appris_principal_1"; tag "CCDS"; ccdsid "CCDS25917.1"; havana_gene "OTTMUSG00000034926.1"; havana_transcript "OTTMUST00000088808.1";
chr12	HAVANA	CDS	55454254	55454348	0	+	2	gene_id "ENSMUSG00000021024.15"; transcript_id "ENSMUST00000021412.9"; gene_type "protein_coding"; gene_name "Psma6"; transcript_type "protein_coding"; transcript_name "Psma6-201"; exon_number 2; exon_id "ENSMUSE00000113995.4"; level 2; protein_id "ENSMUSP00000021412.9"; transcript_support_level "1"; mgi_id "MGI:1347006"; tag "basic"; tag "Ensembl_canonical"; tag "GENCODE_Primary"; tag "appris_principal_1"; tag "CCDS"; ccdsid "CCDS25917.1"; havana_gene "OTTMUSG00000034926.1"; havana_transcript "OTTMUST00000088808.1";
chr12	HAVANA	exon	55454787	55454868	0	+	.	gene_id "ENSMUSG00000021024.15"; transcript_id "ENSMUST00000163070.8"; gene_type "protein_coding"; gene_name "Psma6"; transcript_type "protein_coding"; transcript_name "Psma6-204"; exon_number 3; exon_id "ENSMUSE00001209717.2"; level 2; protein_id "ENSMUSP00000124781.2"; transcript_support_level "5"; mgi_id "MGI:1347006"; tag "basic"; tag "CCDS"; ccdsid "CCDS79114.1"; havana_gene "OTTMUSG00000034926.1"; havana_transcript "OTTMUST00000088809.1";
chr12	HAVANA	CDS	55454787	55454868	0	+	0	gene_id "ENSMUSG00000021024.15"; transcript_id "ENSMUST00000163070.8"; gene_type "protein_coding"; gene_name "Psma6"; transcript_type "protein_coding"; transcript_name "Psma6-204"; exon_number 3; exon_id "ENSMUSE00001209717.2"; level 2; protein_id "ENSMUSP00000124781.2"; transcript_support_level "5"; mgi_id "MGI:1347006"; tag "basic"; tag "CCDS"; ccdsid "CCDS79114.1"; havana_gene "OTTMUSG00000034926.1"; havana_transcript "OTTMUST00000088809.1";
chr12	HAVANA	exon	55454787	55454868	0	+	.	gene_id "ENSMUSG00000021024.15"; transcript_id "ENSMUST00000021412.9"; gene_type "protein_coding"; gene_name "Psma6"; transcript_type "protein_coding"; transcript_name "Psma6-201"; exon_number 3; exon_id "ENSMUSE00001209717.2"; level 2; protein_id "ENSMUSP00000021412.9"; transcript_support_level "1"; mgi_id "MGI:1347006"; tag "basic"; tag "Ensembl_canonical"; tag "GENCODE_Primary"; tag "appris_principal_1"; tag "CCDS"; ccdsid "CCDS25917.1"; havana_gene "OTTMUSG00000034926.1"; havana_transcript "OTTMUST00000088808.1";
chr12	HAVANA	CDS	55454787	55454868	0	+	0	gene_id "ENSMUSG00000021024.15"; transcript_id "ENSMUST00000021412.9"; gene_type "protein_coding"; gene_name "Psma6"; transcript_type "protein_coding"; transcript_name "Psma6-201"; exon_number 3; exon_id "ENSMUSE00001209717.2"; level 2; protein_id "ENSMUSP00000021412.9"; transcript_support_level "1"; mgi_id "MGI:1347006"; tag "basic"; tag "Ensembl_canonical"; tag "GENCODE_Primary"; tag "appris_principal_1"; tag "CCDS"; ccdsid "CCDS25917.1"; havana_gene "OTTMUSG00000034926.1"; havana_transcript "OTTMUST00000088808.1";
chr12	HAVANA	exon	55454787	55454868	0	+	.	gene_id "ENSMUSG00000021024.15"; transcript_id "ENSMUST00000162711.2"; gene_type "protein_coding"; gene_name "Psma6"; transcript_type "nonsense_mediated_decay"; transcript_name "Psma6-202"; exon_number 2; exon_id "ENSMUSE00001233649.2"; level 2; protein_id "ENSMUSP00000123914.2"; transcript_support_level "5"; mgi_id "MGI:1347006"; havana_gene "OTTMUSG00000034926.1"; havana_transcript "OTTMUST00000088810.1";
chr12	HAVANA	CDS	55454787	55454868	0	+	2	gene_id "ENSMUSG00000021024.15"; transcript_id "ENSMUST00000162711.2"; gene_type "protein_coding"; gene_name "Psma6"; transcript_type "nonsense_mediated_decay"; transcript_name "Psma6-202"; exon_number 2; exon_id "ENSMUSE00001233649.2"; level 2; protein_id "ENSMUSP00000123914.2"; transcript_support_level "5"; mgi_id "MGI:1347006"; havana_gene "OTTMUSG00000034926.1"; havana_transcript "OTTMUST00000088810.1";
chr12	HAVANA	exon	55454787	55454868	0	+	.	gene_id "ENSMUSG00000021024.15"; transcript_id "ENSMUST00000162972.2"; gene_type "protein_coding"; gene_name "Psma6"; transcript_type "protein_coding_CDS_not_defined"; transcript_name "Psma6-203"; exon_number 2; exon_id "ENSMUSE00001288185.2"; level 2; transcript_support_level "2"; mgi_id "MGI:1347006"; havana_gene "OTTMUSG00000034926.1"; havana_transcript "OTTMUST00000088811.1";
chr12	HAVANA	CDS	55456912	55456912	0	+	1	gene_id "ENSMUSG00000021024.15"; transcript_id "ENSMUST00000162711.2"; gene_type "protein_coding"; gene_name "Psma6"; transcript_type "nonsense_mediated_decay"; transcript_name "Psma6-202"; exon_number 3; exon_id "ENSMUSE00001301199.2"; level 2; protein_id "ENSMUSP00000123914.2"; transcript_support_level "5"; mgi_id "MGI:1347006"; havana_gene "OTTMUSG00000034926.1"; havana_transcript "OTTMUST00000088810.1";
chr12	HAVANA	exon	55456912	55457067	0	+	.	gene_id "ENSMUSG00000021024.15"; transcript_id "ENSMUST00000163070.8"; gene_type "protein_coding"; gene_name "Psma6"; transcript_type "protein_coding"; transcript_name "Psma6-204"; exon_number 4; exon_id "ENSMUSE00001296386.2"; level 2; protein_id "ENSMUSP00000124781.2"; transcript_support_level "5"; mgi_id "MGI:1347006"; tag "basic"; tag "CCDS"; ccdsid "CCDS79114.1"; havana_gene "OTTMUSG00000034926.1"; havana_transcript "OTTMUST00000088809.1";
chr12	HAVANA	CDS	55456912	55457067	0	+	2	gene_id "ENSMUSG00000021024.15"; transcript_id "ENSMUST00000163070.8"; gene_type "protein_coding"; gene_name "Psma6"; transcript_type "protein_coding"; transcript_name "Psma6-204"; exon_number 4; exon_id "ENSMUSE00001296386.2"; level 2; protein_id "ENSMUSP00000124781.2"; transcript_support_level "5"; mgi_id "MGI:1347006"; tag "basic"; tag "CCDS"; ccdsid "CCDS79114.1"; havana_gene "OTTMUSG00000034926.1"; havana_transcript "OTTMUST00000088809.1";
chr12	HAVANA	exon	55456912	55457067	0	+	.	gene_id "ENSMUSG00000021024.15"; transcript_id "ENSMUST00000021412.9"; gene_type "protein_coding"; gene_name "Psma6"; transcript_type "protein_coding"; transcript_name "Psma6-201"; exon_number 4; exon_id "ENSMUSE00001296386.2"; level 2; protein_id "ENSMUSP00000021412.9"; transcript_support_level "1"; mgi_id "MGI:1347006"; tag "basic"; tag "Ensembl_canonical"; tag "GENCODE_Primary"; tag "appris_principal_1"; tag "CCDS"; ccdsid "CCDS25917.1"; havana_gene "OTTMUSG00000034926.1"; havana_transcript "OTTMUST00000088808.1";
chr12	HAVANA	CDS	55456912	55457067	0	+	2	gene_id "ENSMUSG00000021024.15"; transcript_id "ENSMUST00000021412.9"; gene_type "protein_coding"; gene_name "Psma6"; transcript_type "protein_coding"; transcript_name "Psma6-201"; exon_number 4; exon_id "ENSMUSE00001296386.2"; level 2; protein_id "ENSMUSP00000021412.9"; transcript_support_level "1"; mgi_id "MGI:1347006"; tag "basic"; tag "Ensembl_canonical"; tag "GENCODE_Primary"; tag "appris_principal_1"; tag "CCDS"; ccdsid "CCDS25917.1"; havana_gene "OTTMUSG00000034926.1"; havana_transcript "OTTMUST00000088808.1";
chr12	HAVANA	exon	55456912	55457067	0	+	.	gene_id "ENSMUSG00000021024.15"; transcript_id "ENSMUST00000162711.2"; gene_type "protein_coding"; gene_name "Psma6"; transcript_type "nonsense_mediated_decay"; transcript_name "Psma6-202"; exon_number 3; exon_id "ENSMUSE00001301199.2"; level 2; protein_id "ENSMUSP00000123914.2"; transcript_support_level "5"; mgi_id "MGI:1347006"; havana_gene "OTTMUSG00000034926.1"; havana_transcript "OTTMUST00000088810.1";
chr12	HAVANA	exon	55456912	55457067	0	+	.	gene_id "ENSMUSG00000021024.15"; transcript_id "ENSMUST00000162972.2"; gene_type "protein_coding"; gene_name "Psma6"; transcript_type "protein_coding_CDS_not_defined"; transcript_name "Psma6-203"; exon_number 3; exon_id "ENSMUSE00001206052.2"; level 2; transcript_support_level "2"; mgi_id "MGI:1347006"; havana_gene "OTTMUSG00000034926.1"; havana_transcript "OTTMUST00000088811.1";
chr12	HAVANA	stop_codon	55456913	55456915	0	+	0	gene_id "ENSMUSG00000021024.15"; transcript_id "ENSMUST00000162711.2"; gene_type "protein_coding"; gene_name "Psma6"; transcript_type "nonsense_mediated_decay"; transcript_name "Psma6-202"; exon_number 3; exon_id "ENSMUSE00001301199.2"; level 2; protein_id "ENSMUSP00000123914.2"; transcript_support_level "5"; mgi_id "MGI:1347006"; havana_gene "OTTMUSG00000034926.1"; havana_transcript "OTTMUST00000088810.1";
chr12	HAVANA	UTR	55456913	55457067	0	+	.	gene_id "ENSMUSG00000021024.15"; transcript_id "ENSMUST00000162711.2"; gene_type "protein_coding"; gene_name "Psma6"; transcript_type "nonsense_mediated_decay"; transcript_name "Psma6-202"; exon_number 3; exon_id "ENSMUSE00001301199.2"; level 2; protein_id "ENSMUSP00000123914.2"; transcript_support_level "5"; mgi_id "MGI:1347006"; havana_gene "OTTMUSG00000034926.1"; havana_transcript "OTTMUST00000088810.1";
chr12	HAVANA	exon	55458972	55459072	0	+	.	gene_id "ENSMUSG00000021024.15"; transcript_id "ENSMUST00000162972.2"; gene_type "protein_coding"; gene_name "Psma6"; transcript_type "protein_coding_CDS_not_defined"; transcript_name "Psma6-203"; exon_number 4; exon_id "ENSMUSE00000852292.2"; level 2; transcript_support_level "2"; mgi_id "MGI:1347006"; havana_gene "OTTMUSG00000034926.1"; havana_transcript "OTTMUST00000088811.1";
chr12	HAVANA	exon	55458972	55459150	0	+	.	gene_id "ENSMUSG00000021024.15"; transcript_id "ENSMUST00000163070.8"; gene_type "protein_coding"; gene_name "Psma6"; transcript_type "protein_coding"; transcript_name "Psma6-204"; exon_number 5; exon_id "ENSMUSE00001270507.2"; level 2; protein_id "ENSMUSP00000124781.2"; transcript_support_level "5"; mgi_id "MGI:1347006"; tag "basic"; tag "CCDS"; ccdsid "CCDS79114.1"; havana_gene "OTTMUSG00000034926.1"; havana_transcript "OTTMUST00000088809.1";
chr12	HAVANA	CDS	55458972	55459150	0	+	2	gene_id "ENSMUSG00000021024.15"; transcript_id "ENSMUST00000163070.8"; gene_type "protein_coding"; gene_name "Psma6"; transcript_type "protein_coding"; transcript_name "Psma6-204"; exon_number 5; exon_id "ENSMUSE00001270507.2"; level 2; protein_id "ENSMUSP00000124781.2"; transcript_support_level "5"; mgi_id "MGI:1347006"; tag "basic"; tag "CCDS"; ccdsid "CCDS79114.1"; havana_gene "OTTMUSG00000034926.1"; havana_transcript "OTTMUST00000088809.1";
chr12	HAVANA	exon	55458972	55459150	0	+	.	gene_id "ENSMUSG00000021024.15"; transcript_id "ENSMUST00000021412.9"; gene_type "protein_coding"; gene_name "Psma6"; transcript_type "protein_coding"; transcript_name "Psma6-201"; exon_number 5; exon_id "ENSMUSE00001270507.2"; level 2; protein_id "ENSMUSP00000021412.9"; transcript_support_level "1"; mgi_id "MGI:1347006"; tag "basic"; tag "Ensembl_canonical"; tag "GENCODE_Primary"; tag "appris_principal_1"; tag "CCDS"; ccdsid "CCDS25917.1"; havana_gene "OTTMUSG00000034926.1"; havana_transcript "OTTMUST00000088808.1";
chr12	HAVANA	CDS	55458972	55459150	0	+	2	gene_id "ENSMUSG00000021024.15"; transcript_id "ENSMUST00000021412.9"; gene_type "protein_coding"; gene_name "Psma6"; transcript_type "protein_coding"; transcript_name "Psma6-201"; exon_number 5; exon_id "ENSMUSE00001270507.2"; level 2; protein_id "ENSMUSP00000021412.9"; transcript_support_level "1"; mgi_id "MGI:1347006"; tag "basic"; tag "Ensembl_canonical"; tag "GENCODE_Primary"; tag "appris_principal_1"; tag "CCDS"; ccdsid "CCDS25917.1"; havana_gene "OTTMUSG00000034926.1"; havana_transcript "OTTMUST00000088808.1";
chr12	HAVANA	exon	55458972	55459150	0	+	.	gene_id "ENSMUSG00000021024.15"; transcript_id "ENSMUST00000162711.2"; gene_type "protein_coding"; gene_name "Psma6"; transcript_type "nonsense_mediated_decay"; transcript_name "Psma6-202"; exon_number 4; exon_id "ENSMUSE00001266908.2"; level 2; protein_id "ENSMUSP00000123914.2"; transcript_support_level "5"; mgi_id "MGI:1347006"; havana_gene "OTTMUSG00000034926.1"; havana_transcript "OTTMUST00000088810.1";
chr12	HAVANA	UTR	55458972	55459150	0	+	.	gene_id "ENSMUSG00000021024.15"; transcript_id "ENSMUST00000162711.2"; gene_type "protein_coding"; gene_name "Psma6"; transcript_type "nonsense_mediated_decay"; transcript_name "Psma6-202"; exon_number 4; exon_id "ENSMUSE00001266908.2"; level 2; protein_id "ENSMUSP00000123914.2"; transcript_support_level "5"; mgi_id "MGI:1347006"; havana_gene "OTTMUSG00000034926.1"; havana_transcript "OTTMUST00000088810.1";
chr12	HAVANA	exon	55461189	55461283	0	+	.	gene_id "ENSMUSG00000021024.15"; transcript_id "ENSMUST00000163070.8"; gene_type "protein_coding"; gene_name "Psma6"; transcript_type "protein_coding"; transcript_name "Psma6-204"; exon_number 6; exon_id "ENSMUSE00001268426.2"; level 2; protein_id "ENSMUSP00000124781.2"; transcript_support_level "5"; mgi_id "MGI:1347006"; tag "basic"; tag "CCDS"; ccdsid "CCDS79114.1"; havana_gene "OTTMUSG00000034926.1"; havana_transcript "OTTMUST00000088809.1";
chr12	HAVANA	CDS	55461189	55461283	0	+	0	gene_id "ENSMUSG00000021024.15"; transcript_id "ENSMUST00000163070.8"; gene_type "protein_coding"; gene_name "Psma6"; transcript_type "protein_coding"; transcript_name "Psma6-204"; exon_number 6; exon_id "ENSMUSE00001268426.2"; level 2; protein_id "ENSMUSP00000124781.2"; transcript_support_level "5"; mgi_id "MGI:1347006"; tag "basic"; tag "CCDS"; ccdsid "CCDS79114.1"; havana_gene "OTTMUSG00000034926.1"; havana_transcript "OTTMUST00000088809.1";
chr12	HAVANA	exon	55461189	55461283	0	+	.	gene_id "ENSMUSG00000021024.15"; transcript_id "ENSMUST00000021412.9"; gene_type "protein_coding"; gene_name "Psma6"; transcript_type "protein_coding"; transcript_name "Psma6-201"; exon_number 6; exon_id "ENSMUSE00001268426.2"; level 2; protein_id "ENSMUSP00000021412.9"; transcript_support_level "1"; mgi_id "MGI:1347006"; tag "basic"; tag "Ensembl_canonical"; tag "GENCODE_Primary"; tag "appris_principal_1"; tag "CCDS"; ccdsid "CCDS25917.1"; havana_gene "OTTMUSG00000034926.1"; havana_transcript "OTTMUST00000088808.1";
chr12	HAVANA	CDS	55461189	55461283	0	+	0	gene_id "ENSMUSG00000021024.15"; transcript_id "ENSMUST00000021412.9"; gene_type "protein_coding"; gene_name "Psma6"; transcript_type "protein_coding"; transcript_name "Psma6-201"; exon_number 6; exon_id "ENSMUSE00001268426.2"; level 2; protein_id "ENSMUSP00000021412.9"; transcript_support_level "1"; mgi_id "MGI:1347006"; tag "basic"; tag "Ensembl_canonical"; tag "GENCODE_Primary"; tag "appris_principal_1"; tag "CCDS"; ccdsid "CCDS25917.1"; havana_gene "OTTMUSG00000034926.1"; havana_transcript "OTTMUST00000088808.1";
chr12	HAVANA	exon	55461189	55461283	0	+	.	gene_id "ENSMUSG00000021024.15"; transcript_id "ENSMUST00000162711.2"; gene_type "protein_coding"; gene_name "Psma6"; transcript_type "nonsense_mediated_decay"; transcript_name "Psma6-202"; exon_number 5; exon_id "ENSMUSE00001232012.2"; level 2; protein_id "ENSMUSP00000123914.2"; transcript_support_level "5"; mgi_id "MGI:1347006"; havana_gene "OTTMUSG00000034926.1"; havana_transcript "OTTMUST00000088810.1";
chr12	HAVANA	UTR	55461189	55461283	0	+	.	gene_id "ENSMUSG00000021024.15"; transcript_id "ENSMUST00000162711.2"; gene_type "protein_coding"; gene_name "Psma6"; transcript_type "nonsense_mediated_decay"; transcript_name "Psma6-202"; exon_number 5; exon_id "ENSMUSE00001232012.2"; level 2; protein_id "ENSMUSP00000123914.2"; transcript_support_level "5"; mgi_id "MGI:1347006"; havana_gene "OTTMUSG00000034926.1"; havana_transcript "OTTMUST00000088810.1";
chr12	HAVANA	CDS	55465022	55465076	0	+	1	gene_id "ENSMUSG00000021024.15"; transcript_id "ENSMUST00000163070.8"; gene_type "protein_coding"; gene_name "Psma6"; transcript_type "protein_coding"; transcript_name "Psma6-204"; exon_number 7; exon_id "ENSMUSE00000863460.2"; level 2; protein_id "ENSMUSP00000124781.2"; transcript_support_level "5"; mgi_id "MGI:1347006"; tag "basic"; tag "CCDS"; ccdsid "CCDS79114.1"; havana_gene "OTTMUSG00000034926.1"; havana_transcript "OTTMUST00000088809.1";
chr12	HAVANA	CDS	55465022	55465076	0	+	1	gene_id "ENSMUSG00000021024.15"; transcript_id "ENSMUST00000021412.9"; gene_type "protein_coding"; gene_name "Psma6"; transcript_type "protein_coding"; transcript_name "Psma6-201"; exon_number 7; exon_id "ENSMUSE00000850713.2"; level 2; protein_id "ENSMUSP00000021412.9"; transcript_support_level "1"; mgi_id "MGI:1347006"; tag "basic"; tag "Ensembl_canonical"; tag "GENCODE_Primary"; tag "appris_principal_1"; tag "CCDS"; ccdsid "CCDS25917.1"; havana_gene "OTTMUSG00000034926.1"; havana_transcript "OTTMUST00000088808.1";
chr12	HAVANA	exon	55465022	55465095	0	+	.	gene_id "ENSMUSG00000021024.15"; transcript_id "ENSMUST00000163070.8"; gene_type "protein_coding"; gene_name "Psma6"; transcript_type "protein_coding"; transcript_name "Psma6-204"; exon_number 7; exon_id "ENSMUSE00000863460.2"; level 2; protein_id "ENSMUSP00000124781.2"; transcript_support_level "5"; mgi_id "MGI:1347006"; tag "basic"; tag "CCDS"; ccdsid "CCDS79114.1"; havana_gene "OTTMUSG00000034926.1"; havana_transcript "OTTMUST00000088809.1";
chr12	HAVANA	exon	55465022	55465226	0	+	.	gene_id "ENSMUSG00000021024.15"; transcript_id "ENSMUST00000162711.2"; gene_type "protein_coding"; gene_name "Psma6"; transcript_type "nonsense_mediated_decay"; transcript_name "Psma6-202"; exon_number 6; exon_id "ENSMUSE00000865012.2"; level 2; protein_id "ENSMUSP00000123914.2"; transcript_support_level "5"; mgi_id "MGI:1347006"; havana_gene "OTTMUSG00000034926.1"; havana_transcript "OTTMUST00000088810.1";
chr12	HAVANA	UTR	55465022	55465226	0	+	.	gene_id "ENSMUSG00000021024.15"; transcript_id "ENSMUST00000162711.2"; gene_type "protein_coding"; gene_name "Psma6"; transcript_type "nonsense_mediated_decay"; transcript_name "Psma6-202"; exon_number 6; exon_id "ENSMUSE00000865012.2"; level 2; protein_id "ENSMUSP00000123914.2"; transcript_support_level "5"; mgi_id "MGI:1347006"; havana_gene "OTTMUSG00000034926.1"; havana_transcript "OTTMUST00000088810.1";
chr12	HAVANA	exon	55465022	55465239	0	+	.	gene_id "ENSMUSG00000021024.15"; transcript_id "ENSMUST00000021412.9"; gene_type "protein_coding"; gene_name "Psma6"; transcript_type "protein_coding"; transcript_name "Psma6-201"; exon_number 7; exon_id "ENSMUSE00000850713.2"; level 2; protein_id "ENSMUSP00000021412.9"; transcript_support_level "1"; mgi_id "MGI:1347006"; tag "basic"; tag "Ensembl_canonical"; tag "GENCODE_Primary"; tag "appris_principal_1"; tag "CCDS"; ccdsid "CCDS25917.1"; havana_gene "OTTMUSG00000034926.1"; havana_transcript "OTTMUST00000088808.1";
chr12	HAVANA	stop_codon	55465077	55465079	0	+	0	gene_id "ENSMUSG00000021024.15"; transcript_id "ENSMUST00000163070.8"; gene_type "protein_coding"; gene_name "Psma6"; transcript_type "protein_coding"; transcript_name "Psma6-204"; exon_number 7; exon_id "ENSMUSE00000863460.2"; level 2; protein_id "ENSMUSP00000124781.2"; transcript_support_level "5"; mgi_id "MGI:1347006"; tag "basic"; tag "CCDS"; ccdsid "CCDS79114.1"; havana_gene "OTTMUSG00000034926.1"; havana_transcript "OTTMUST00000088809.1";
chr12	HAVANA	stop_codon	55465077	55465079	0	+	0	gene_id "ENSMUSG00000021024.15"; transcript_id "ENSMUST00000021412.9"; gene_type "protein_coding"; gene_name "Psma6"; transcript_type "protein_coding"; transcript_name "Psma6-201"; exon_number 7; exon_id "ENSMUSE00000850713.2"; level 2; protein_id "ENSMUSP00000021412.9"; transcript_support_level "1"; mgi_id "MGI:1347006"; tag "basic"; tag "Ensembl_canonical"; tag "GENCODE_Primary"; tag "appris_principal_1"; tag "CCDS"; ccdsid "CCDS25917.1"; havana_gene "OTTMUSG00000034926.1"; havana_transcript "OTTMUST00000088808.1";
chr12	HAVANA	UTR	55465077	55465095	0	+	.	gene_id "ENSMUSG00000021024.15"; transcript_id "ENSMUST00000163070.8"; gene_type "protein_coding"; gene_name "Psma6"; transcript_type "protein_coding"; transcript_name "Psma6-204"; exon_number 7; exon_id "ENSMUSE00000863460.2"; level 2; protein_id "ENSMUSP00000124781.2"; transcript_support_level "5"; mgi_id "MGI:1347006"; tag "basic"; tag "CCDS"; ccdsid "CCDS79114.1"; havana_gene "OTTMUSG00000034926.1"; havana_transcript "OTTMUST00000088809.1";
chr12	HAVANA	UTR	55465077	55465239	0	+	.	gene_id "ENSMUSG00000021024.15"; transcript_id "ENSMUST00000021412.9"; gene_type "protein_coding"; gene_name "Psma6"; transcript_type "protein_coding"; transcript_name "Psma6-201"; exon_number 7; exon_id "ENSMUSE00000850713.2"; level 2; protein_id "ENSMUSP00000021412.9"; transcript_support_level "1"; mgi_id "MGI:1347006"; tag "basic"; tag "Ensembl_canonical"; tag "GENCODE_Primary"; tag "appris_principal_1"; tag "CCDS"; ccdsid "CCDS25917.1"; havana_gene "OTTMUSG00000034926.1"; havana_transcript "OTTMUST00000088808.1";
chr12	HAVANA	exon	55467164	55467342	0	+	.	gene_id "ENSMUSG00000141002.1"; transcript_id "ENSMUST00000362490.1"; gene_type "lncRNA"; gene_name "ENSMUSG00000141002"; transcript_type "lncRNA"; transcript_name "ENSMUST00000362490"; exon_number 1; exon_id "ENSMUSE00001713365.1"; level 2; tag "basic"; tag "Ensembl_canonical"; tag "GENCODE_Primary"; tag "TAGENE";
chr12	HAVANA	gene	55467164	55516115	0	+	.	gene_id "ENSMUSG00000141002.1"; gene_type "lncRNA"; gene_name "ENSMUSG00000141002"; level 2;
chr12	HAVANA	transcript	55467164	55516115	0	+	.	gene_id "ENSMUSG00000141002.1"; transcript_id "ENSMUST00000362490.1"; gene_type "lncRNA"; gene_name "ENSMUSG00000141002"; transcript_type "lncRNA"; transcript_name "ENSMUST00000362490"; level 2; tag "basic"; tag "Ensembl_canonical"; tag "GENCODE_Primary"; tag "TAGENE";
chr12	HAVANA	exon	55467195	55467342	0	+	.	gene_id "ENSMUSG00000141002.1"; transcript_id "ENSMUST00000362492.1"; gene_type "lncRNA"; gene_name "ENSMUSG00000141002"; transcript_type "lncRNA"; transcript_name "ENSMUST00000362492"; exon_number 1; exon_id "ENSMUSE00001713359.1"; level 2; tag "basic"; tag "TAGENE";
chr12	HAVANA	transcript	55467195	55512159	0	+	.	gene_id "ENSMUSG00000141002.1"; transcript_id "ENSMUST00000362492.1"; gene_type "lncRNA"; gene_name "ENSMUSG00000141002"; transcript_type "lncRNA"; transcript_name "ENSMUST00000362492"; level 2; tag "basic"; tag "TAGENE";
chr12	HAVANA	exon	55467200	55467342	0	+	.	gene_id "ENSMUSG00000141002.1"; transcript_id "ENSMUST00000362491.1"; gene_type "lncRNA"; gene_name "ENSMUSG00000141002"; transcript_type "lncRNA"; transcript_name "ENSMUST00000362491"; exon_number 1; exon_id "ENSMUSE00001713358.1"; level 2; tag "basic"; tag "TAGENE";
chr12	HAVANA	transcript	55467200	55515921	0	+	.	gene_id "ENSMUSG00000141002.1"; transcript_id "ENSMUST00000362491.1"; gene_type "lncRNA"; gene_name "ENSMUSG00000141002"; transcript_type "lncRNA"; transcript_name "ENSMUST00000362491"; level 2; tag "basic"; tag "TAGENE";
chr12	HAVANA	exon	55477441	55477520	0	+	.	gene_id "ENSMUSG00000141002.1"; transcript_id "ENSMUST00000362492.1"; gene_type "lncRNA"; gene_name "ENSMUSG00000141002"; transcript_type "lncRNA"; transcript_name "ENSMUST00000362492"; exon_number 2; exon_id "ENSMUSE00001713370.1"; level 2; tag "basic"; tag "TAGENE";
chr12	HAVANA	exon	55477441	55477520	0	+	.	gene_id "ENSMUSG00000141002.1"; transcript_id "ENSMUST00000362491.1"; gene_type "lncRNA"; gene_name "ENSMUSG00000141002"; transcript_type "lncRNA"; transcript_name "ENSMUST00000362491"; exon_number 2; exon_id "ENSMUSE00001713370.1"; level 2; tag "basic"; tag "TAGENE";
chr12	HAVANA	gene	55493617	55494460	0	+	.	gene_id "ENSMUSG00000141193.1"; gene_type "lncRNA"; gene_name "ENSMUSG00000141193"; level 2;
chr12	HAVANA	transcript	55493617	55494460	0	+	.	gene_id "ENSMUSG00000141193.1"; transcript_id "ENSMUST00000363700.1"; gene_type "lncRNA"; gene_name "ENSMUSG00000141193"; transcript_type "lncRNA"; transcript_name "ENSMUST00000363700"; level 2; tag "basic"; tag "Ensembl_canonical"; tag "GENCODE_Primary"; tag "TAGENE";
chr12	HAVANA	exon	55493617	55494460	0	+	.	gene_id "ENSMUSG00000141193.1"; transcript_id "ENSMUST00000363700.1"; gene_type "lncRNA"; gene_name "ENSMUSG00000141193"; transcript_type "lncRNA"; transcript_name "ENSMUST00000363700"; exon_number 1; exon_id "ENSMUSE00001715774.1"; level 2; tag "basic"; tag "Ensembl_canonical"; tag "GENCODE_Primary"; tag "TAGENE";
chr12	HAVANA	exon	55503997	55504087	0	+	.	gene_id "ENSMUSG00000141002.1"; transcript_id "ENSMUST00000362493.1"; gene_type "lncRNA"; gene_name "ENSMUSG00000141002"; transcript_type "lncRNA"; transcript_name "ENSMUST00000362493"; exon_number 1; exon_id "ENSMUSE00001713372.1"; level 2; tag "TAGENE";
chr12	HAVANA	transcript	55503997	55512179	0	+	.	gene_id "ENSMUSG00000141002.1"; transcript_id "ENSMUST00000362493.1"; gene_type "lncRNA"; gene_name "ENSMUSG00000141002"; transcript_type "lncRNA"; transcript_name "ENSMUST00000362493"; level 2; tag "TAGENE";
chr12	HAVANA	exon	55506775	55506865	0	+	.	gene_id "ENSMUSG00000141002.1"; transcript_id "ENSMUST00000362495.1"; gene_type "lncRNA"; gene_name "ENSMUSG00000141002"; transcript_type "lncRNA"; transcript_name "ENSMUST00000362495"; exon_number 1; exon_id "ENSMUSE00001713362.1"; level 2; tag "TAGENE";
chr12	HAVANA	transcript	55506775	55512157	0	+	.	gene_id "ENSMUSG00000141002.1"; transcript_id "ENSMUST00000362495.1"; gene_type "lncRNA"; gene_name "ENSMUSG00000141002"; transcript_type "lncRNA"; transcript_name "ENSMUST00000362495"; level 2; tag "TAGENE";
chr12	HAVANA	exon	55506781	55506865	0	+	.	gene_id "ENSMUSG00000141002.1"; transcript_id "ENSMUST00000362496.1"; gene_type "lncRNA"; gene_name "ENSMUSG00000141002"; transcript_type "lncRNA"; transcript_name "ENSMUST00000362496"; exon_number 1; exon_id "ENSMUSE00001713369.1"; level 2; tag "basic"; tag "TAGENE";
chr12	ENSEMBL_gcm37	exon	55506781	55506865	0.071465463559867	+	.	gene_id "ENSMUSG00000141002.1"; transcript_id "ENSMUSG00000141002.1_tx_9"; exon_id "chr12_55506781_55506865_+"; exonnum "1"; txlen "830";
chr12	HAVANA	transcript	55506781	55512154	0	+	.	gene_id "ENSMUSG00000141002.1"; transcript_id "ENSMUST00000362496.1"; gene_type "lncRNA"; gene_name "ENSMUSG00000141002"; transcript_type "lncRNA"; transcript_name "ENSMUST00000362496"; level 2; tag "basic"; tag "TAGENE";
chr12	HAVANA	exon	55507167	55507273	0	+	.	gene_id "ENSMUSG00000141002.1"; transcript_id "ENSMUST00000362496.1"; gene_type "lncRNA"; gene_name "ENSMUSG00000141002"; transcript_type "lncRNA"; transcript_name "ENSMUST00000362496"; exon_number 2; exon_id "ENSMUSE00001713374.1"; level 2; tag "basic"; tag "TAGENE";
chr12	sragcm37_mid	exon	55507207	55507273	0.071465463559867	+	.	gene_id "ENSMUSG00000141002.1"; transcript_id "ENSMUSG00000141002.1_tx_9"; exon_id "chr12_55507207_55507273_+"; exonnum "2"; txlen "830";
chr12	HAVANA	exon	55508018	55508172	0	+	.	gene_id "ENSMUSG00000141002.1"; transcript_id "ENSMUST00000362494.1"; gene_type "lncRNA"; gene_name "ENSMUSG00000141002"; transcript_type "lncRNA"; transcript_name "ENSMUST00000362494"; exon_number 1; exon_id "ENSMUSE00001713367.1"; level 2; tag "TAGENE";
chr12	HAVANA	transcript	55508018	55515921	0	+	.	gene_id "ENSMUSG00000141002.1"; transcript_id "ENSMUST00000362494.1"; gene_type "lncRNA"; gene_name "ENSMUSG00000141002"; transcript_type "lncRNA"; transcript_name "ENSMUST00000362494"; level 2; tag "TAGENE";
chr12	HAVANA	exon	55509829	55510165	0	+	.	gene_id "ENSMUSG00000141002.1"; transcript_id "ENSMUST00000362497.1"; gene_type "lncRNA"; gene_name "ENSMUSG00000141002"; transcript_type "lncRNA"; transcript_name "ENSMUST00000362497"; exon_number 1; exon_id "ENSMUSE00001713361.1"; level 2; tag "TAGENE";
chr12	HAVANA	transcript	55509829	55512154	0	+	.	gene_id "ENSMUSG00000141002.1"; transcript_id "ENSMUST00000362497.1"; gene_type "lncRNA"; gene_name "ENSMUSG00000141002"; transcript_type "lncRNA"; transcript_name "ENSMUST00000362497"; level 2; tag "TAGENE";
chr12	HAVANA	exon	55511019	55511222	0	+	.	gene_id "ENSMUSG00000141002.1"; transcript_id "ENSMUST00000362498.1"; gene_type "lncRNA"; gene_name "ENSMUSG00000141002"; transcript_type "lncRNA"; transcript_name "ENSMUST00000362498"; exon_number 1; exon_id "ENSMUSE00001713360.1"; level 2; tag "TAGENE";
chr12	HAVANA	transcript	55511019	55512159	0	+	.	gene_id "ENSMUSG00000141002.1"; transcript_id "ENSMUST00000362498.1"; gene_type "lncRNA"; gene_name "ENSMUSG00000141002"; transcript_type "lncRNA"; transcript_name "ENSMUST00000362498"; level 2; tag "TAGENE";
chr12	HAVANA	exon	55511155	55511222	0	+	.	gene_id "ENSMUSG00000141002.1"; transcript_id "ENSMUST00000362490.1"; gene_type "lncRNA"; gene_name "ENSMUSG00000141002"; transcript_type "lncRNA"; transcript_name "ENSMUST00000362490"; exon_number 2; exon_id "ENSMUSE00001713364.1"; level 2; tag "basic"; tag "Ensembl_canonical"; tag "GENCODE_Primary"; tag "TAGENE";
chr12	HAVANA	exon	55511155	55511222	0	+	.	gene_id "ENSMUSG00000141002.1"; transcript_id "ENSMUST00000362492.1"; gene_type "lncRNA"; gene_name "ENSMUSG00000141002"; transcript_type "lncRNA"; transcript_name "ENSMUST00000362492"; exon_number 3; exon_id "ENSMUSE00001713364.1"; level 2; tag "basic"; tag "TAGENE";
chr12	HAVANA	exon	55511155	55511222	0	+	.	gene_id "ENSMUSG00000141002.1"; transcript_id "ENSMUST00000362491.1"; gene_type "lncRNA"; gene_name "ENSMUSG00000141002"; transcript_type "lncRNA"; transcript_name "ENSMUST00000362491"; exon_number 3; exon_id "ENSMUSE00001713364.1"; level 2; tag "basic"; tag "TAGENE";
chr12	HAVANA	exon	55511155	55511222	0	+	.	gene_id "ENSMUSG00000141002.1"; transcript_id "ENSMUST00000362493.1"; gene_type "lncRNA"; gene_name "ENSMUSG00000141002"; transcript_type "lncRNA"; transcript_name "ENSMUST00000362493"; exon_number 2; exon_id "ENSMUSE00001713364.1"; level 2; tag "TAGENE";
chr12	HAVANA	exon	55511155	55511222	0	+	.	gene_id "ENSMUSG00000141002.1"; transcript_id "ENSMUST00000362495.1"; gene_type "lncRNA"; gene_name "ENSMUSG00000141002"; transcript_type "lncRNA"; transcript_name "ENSMUST00000362495"; exon_number 2; exon_id "ENSMUSE00001713364.1"; level 2; tag "TAGENE";
chr12	HAVANA	exon	55511155	55511222	0	+	.	gene_id "ENSMUSG00000141002.1"; transcript_id "ENSMUST00000362496.1"; gene_type "lncRNA"; gene_name "ENSMUSG00000141002"; transcript_type "lncRNA"; transcript_name "ENSMUST00000362496"; exon_number 3; exon_id "ENSMUSE00001713364.1"; level 2; tag "basic"; tag "TAGENE";
chr12	HAVANA	exon	55511155	55511222	0	+	.	gene_id "ENSMUSG00000141002.1"; transcript_id "ENSMUST00000362494.1"; gene_type "lncRNA"; gene_name "ENSMUSG00000141002"; transcript_type "lncRNA"; transcript_name "ENSMUST00000362494"; exon_number 2; exon_id "ENSMUSE00001713364.1"; level 2; tag "TAGENE";
chr12	HAVANA	exon	55511155	55511222	0	+	.	gene_id "ENSMUSG00000141002.1"; transcript_id "ENSMUST00000362497.1"; gene_type "lncRNA"; gene_name "ENSMUSG00000141002"; transcript_type "lncRNA"; transcript_name "ENSMUST00000362497"; exon_number 2; exon_id "ENSMUSE00001713364.1"; level 2; tag "TAGENE";
chr12	ENSEMBL_gcm37	exon	55511155	55511222	0.071465463559867	+	.	gene_id "ENSMUSG00000141002.1"; transcript_id "ENSMUSG00000141002.1_tx_9"; exon_id "chr12_55511155_55511222_+"; exonnum "3"; txlen "830";
chr12	HAVANA	exon	55511995	55512154	0	+	.	gene_id "ENSMUSG00000141002.1"; transcript_id "ENSMUST00000362496.1"; gene_type "lncRNA"; gene_name "ENSMUSG00000141002"; transcript_type "lncRNA"; transcript_name "ENSMUST00000362496"; exon_number 4; exon_id "ENSMUSE00001713373.1"; level 2; tag "basic"; tag "TAGENE";
chr12	HAVANA	exon	55511995	55512154	0	+	.	gene_id "ENSMUSG00000141002.1"; transcript_id "ENSMUST00000362497.1"; gene_type "lncRNA"; gene_name "ENSMUSG00000141002"; transcript_type "lncRNA"; transcript_name "ENSMUST00000362497"; exon_number 3; exon_id "ENSMUSE00001713373.1"; level 2; tag "TAGENE";
chr12	HAVANA	exon	55511995	55512157	0	+	.	gene_id "ENSMUSG00000141002.1"; transcript_id "ENSMUST00000362495.1"; gene_type "lncRNA"; gene_name "ENSMUSG00000141002"; transcript_type "lncRNA"; transcript_name "ENSMUST00000362495"; exon_number 3; exon_id "ENSMUSE00001713368.1"; level 2; tag "TAGENE";
chr12	HAVANA	exon	55511995	55512159	0	+	.	gene_id "ENSMUSG00000141002.1"; transcript_id "ENSMUST00000362492.1"; gene_type "lncRNA"; gene_name "ENSMUSG00000141002"; transcript_type "lncRNA"; transcript_name "ENSMUST00000362492"; exon_number 4; exon_id "ENSMUSE00001713375.1"; level 2; tag "basic"; tag "TAGENE";
chr12	HAVANA	exon	55511995	55512159	0	+	.	gene_id "ENSMUSG00000141002.1"; transcript_id "ENSMUST00000362498.1"; gene_type "lncRNA"; gene_name "ENSMUSG00000141002"; transcript_type "lncRNA"; transcript_name "ENSMUST00000362498"; exon_number 2; exon_id "ENSMUSE00001713375.1"; level 2; tag "TAGENE";
chr12	HAVANA	exon	55511995	55512179	0	+	.	gene_id "ENSMUSG00000141002.1"; transcript_id "ENSMUST00000362493.1"; gene_type "lncRNA"; gene_name "ENSMUSG00000141002"; transcript_type "lncRNA"; transcript_name "ENSMUST00000362493"; exon_number 3; exon_id "ENSMUSE00001713371.1"; level 2; tag "TAGENE";
chr12	HAVANA	exon	55515312	55515921	0	+	.	gene_id "ENSMUSG00000141002.1"; transcript_id "ENSMUST00000362491.1"; gene_type "lncRNA"; gene_name "ENSMUSG00000141002"; transcript_type "lncRNA"; transcript_name "ENSMUST00000362491"; exon_number 4; exon_id "ENSMUSE00001713363.1"; level 2; tag "basic"; tag "TAGENE";
chr12	HAVANA	exon	55515312	55515921	0	+	.	gene_id "ENSMUSG00000141002.1"; transcript_id "ENSMUST00000362494.1"; gene_type "lncRNA"; gene_name "ENSMUSG00000141002"; transcript_type "lncRNA"; transcript_name "ENSMUST00000362494"; exon_number 3; exon_id "ENSMUSE00001713363.1"; level 2; tag "TAGENE";
chr12	ENSEMBL_gcm37	exon	55515312	55515921	0.071465463559867	+	.	gene_id "ENSMUSG00000141002.1"; transcript_id "ENSMUSG00000141002.1_tx_9"; exon_id "chr12_55515312_55515921_+"; exonnum "4"; txlen "830";
chr12	HAVANA	exon	55515312	55516115	0	+	.	gene_id "ENSMUSG00000141002.1"; transcript_id "ENSMUST00000362490.1"; gene_type "lncRNA"; gene_name "ENSMUSG00000141002"; transcript_type "lncRNA"; transcript_name "ENSMUST00000362490"; exon_number 3; exon_id "ENSMUSE00001713366.1"; level 2; tag "basic"; tag "Ensembl_canonical"; tag "GENCODE_Primary"; tag "TAGENE";
chr12	HAVANA	exon	55538297	55538596	0	+	.	gene_id "ENSMUSG00000112348.3"; transcript_id "ENSMUST00000314138.1"; gene_type "lncRNA"; gene_name "Gm36634"; transcript_type "lncRNA"; transcript_name "Gm36634-207"; exon_number 1; exon_id "ENSMUSE00001620437.1"; level 2; mgi_id "MGI:5595793"; tag "TAGENE"; havana_gene "OTTMUSG00000065450.1";
chr12	HAVANA	transcript	55538297	55546781	0	+	.	gene_id "ENSMUSG00000112348.3"; transcript_id "ENSMUST00000314138.1"; gene_type "lncRNA"; gene_name "Gm36634"; transcript_type "lncRNA"; transcript_name "Gm36634-207"; level 2; mgi_id "MGI:5595793"; tag "TAGENE"; havana_gene "OTTMUSG00000065450.1";
chr12	HAVANA	gene	55538297	55604698	0	+	.	gene_id "ENSMUSG00000112348.3"; gene_type "lncRNA"; gene_name "Gm36634"; level 2; mgi_id "MGI:5595793"; havana_gene "OTTMUSG00000065450.1";
chr12	HAVANA	exon	55538412	55538596	0	+	.	gene_id "ENSMUSG00000112348.3"; transcript_id "ENSMUST00000314133.1"; gene_type "lncRNA"; gene_name "Gm36634"; transcript_type "lncRNA"; transcript_name "Gm36634-202"; exon_number 1; exon_id "ENSMUSE00001620445.1"; level 2; mgi_id "MGI:5595793"; tag "Ensembl_canonical"; tag "GENCODE_Primary"; tag "TAGENE"; havana_gene "OTTMUSG00000065450.1";
chr12	HAVANA	transcript	55538412	55604698	0	+	.	gene_id "ENSMUSG00000112348.3"; transcript_id "ENSMUST00000314133.1"; gene_type "lncRNA"; gene_name "Gm36634"; transcript_type "lncRNA"; transcript_name "Gm36634-202"; level 2; mgi_id "MGI:5595793"; tag "Ensembl_canonical"; tag "GENCODE_Primary"; tag "TAGENE"; havana_gene "OTTMUSG00000065450.1";
chr12	HAVANA	exon	55538420	55538596	0	+	.	gene_id "ENSMUSG00000112348.3"; transcript_id "ENSMUST00000314134.1"; gene_type "lncRNA"; gene_name "Gm36634"; transcript_type "lncRNA"; transcript_name "Gm36634-203"; exon_number 1; exon_id "ENSMUSE00001620444.1"; level 2; mgi_id "MGI:5595793"; tag "basic"; tag "TAGENE"; havana_gene "OTTMUSG00000065450.1";
chr12	HAVANA	transcript	55538420	55604694	0	+	.	gene_id "ENSMUSG00000112348.3"; transcript_id "ENSMUST00000314134.1"; gene_type "lncRNA"; gene_name "Gm36634"; transcript_type "lncRNA"; transcript_name "Gm36634-203"; level 2; mgi_id "MGI:5595793"; tag "basic"; tag "TAGENE"; havana_gene "OTTMUSG00000065450.1";
chr12	sragcm37_es	exon	55540966	55541131	0.105114119771543	+	.	gene_id "ENSMUSG00000112348.3"; transcript_id "ENSMUSG00000112348.3_tx_14"; exon_id "chr12_55540966_55541131_+"; exonnum "1"; txlen "1294";
chr12	HAVANA	exon	55543204	55543362	0	+	.	gene_id "ENSMUSG00000112348.3"; transcript_id "ENSMUST00000314139.1"; gene_type "lncRNA"; gene_name "Gm36634"; transcript_type "lncRNA"; transcript_name "Gm36634-208"; exon_number 1; exon_id "ENSMUSE00001620439.1"; level 2; mgi_id "MGI:5595793"; tag "TAGENE"; havana_gene "OTTMUSG00000065450.1";
chr12	HAVANA	transcript	55543204	55546781	0	+	.	gene_id "ENSMUSG00000112348.3"; transcript_id "ENSMUST00000314139.1"; gene_type "lncRNA"; gene_name "Gm36634"; transcript_type "lncRNA"; transcript_name "Gm36634-208"; level 2; mgi_id "MGI:5595793"; tag "TAGENE"; havana_gene "OTTMUSG00000065450.1";
chr12	HAVANA	exon	55544506	55544851	0	+	.	gene_id "ENSMUSG00000112348.3"; transcript_id "ENSMUST00000218356.3"; gene_type "lncRNA"; gene_name "Gm36634"; transcript_type "lncRNA"; transcript_name "Gm36634-201"; exon_number 1; exon_id "ENSMUSE00001620448.1"; level 2; transcript_support_level "3"; mgi_id "MGI:5595793"; tag "basic"; tag "TAGENE"; havana_gene "OTTMUSG00000065450.1"; havana_transcript "OTTMUST00000159448.1";
chr12	HAVANA	transcript	55544506	55546916	0	+	.	gene_id "ENSMUSG00000112348.3"; transcript_id "ENSMUST00000218356.3"; gene_type "lncRNA"; gene_name "Gm36634"; transcript_type "lncRNA"; transcript_name "Gm36634-201"; level 2; transcript_support_level "3"; mgi_id "MGI:5595793"; tag "basic"; tag "TAGENE"; havana_gene "OTTMUSG00000065450.1"; havana_transcript "OTTMUST00000159448.1";
chr12	HAVANA	exon	55544566	55544735	0	+	.	gene_id "ENSMUSG00000112348.3"; transcript_id "ENSMUST00000314138.1"; gene_type "lncRNA"; gene_name "Gm36634"; transcript_type "lncRNA"; transcript_name "Gm36634-207"; exon_number 2; exon_id "ENSMUSE00001620436.1"; level 2; mgi_id "MGI:5595793"; tag "TAGENE"; havana_gene "OTTMUSG00000065450.1";
chr12	HAVANA	exon	55544566	55544735	0	+	.	gene_id "ENSMUSG00000112348.3"; transcript_id "ENSMUST00000314133.1"; gene_type "lncRNA"; gene_name "Gm36634"; transcript_type "lncRNA"; transcript_name "Gm36634-202"; exon_number 2; exon_id "ENSMUSE00001620436.1"; level 2; mgi_id "MGI:5595793"; tag "Ensembl_canonical"; tag "GENCODE_Primary"; tag "TAGENE"; havana_gene "OTTMUSG00000065450.1";
chr12	HAVANA	exon	55544566	55544735	0	+	.	gene_id "ENSMUSG00000112348.3"; transcript_id "ENSMUST00000314134.1"; gene_type "lncRNA"; gene_name "Gm36634"; transcript_type "lncRNA"; transcript_name "Gm36634-203"; exon_number 2; exon_id "ENSMUSE00001620436.1"; level 2; mgi_id "MGI:5595793"; tag "basic"; tag "TAGENE"; havana_gene "OTTMUSG00000065450.1";
chr12	HAVANA	exon	55544566	55544735	0	+	.	gene_id "ENSMUSG00000112348.3"; transcript_id "ENSMUST00000314139.1"; gene_type "lncRNA"; gene_name "Gm36634"; transcript_type "lncRNA"; transcript_name "Gm36634-208"; exon_number 2; exon_id "ENSMUSE00001620436.1"; level 2; mgi_id "MGI:5595793"; tag "TAGENE"; havana_gene "OTTMUSG00000065450.1";
chr12	ENSEMBL_gcm37	exon	55544566	55544735	0.105114119771543	+	.	gene_id "ENSMUSG00000112348.3"; transcript_id "ENSMUSG00000112348.3_tx_14"; exon_id "chr12_55544566_55544735_+"; exonnum "2"; txlen "1294";
chr12	HAVANA	exon	55544748	55544832	0	+	.	gene_id "ENSMUSG00000112348.3"; transcript_id "ENSMUST00000314140.1"; gene_type "lncRNA"; gene_name "Gm36634"; transcript_type "lncRNA"; transcript_name "Gm36634-209"; exon_number 1; exon_id "ENSMUSE00001620435.1"; level 2; mgi_id "MGI:5595793"; tag "TAGENE"; havana_gene "OTTMUSG00000065450.1";
chr12	HAVANA	transcript	55544748	55546122	0	+	.	gene_id "ENSMUSG00000112348.3"; transcript_id "ENSMUST00000314140.1"; gene_type "lncRNA"; gene_name "Gm36634"; transcript_type "lncRNA"; transcript_name "Gm36634-209"; level 2; mgi_id "MGI:5595793"; tag "TAGENE"; havana_gene "OTTMUSG00000065450.1";
chr12	HAVANA	exon	55545824	55546122	0	+	.	gene_id "ENSMUSG00000112348.3"; transcript_id "ENSMUST00000314140.1"; gene_type "lncRNA"; gene_name "Gm36634"; transcript_type "lncRNA"; transcript_name "Gm36634-209"; exon_number 2; exon_id "ENSMUSE00001620441.1"; level 2; mgi_id "MGI:5595793"; tag "TAGENE"; havana_gene "OTTMUSG00000065450.1";
chr12	HAVANA	exon	55545824	55546781	0	+	.	gene_id "ENSMUSG00000112348.3"; transcript_id "ENSMUST00000314138.1"; gene_type "lncRNA"; gene_name "Gm36634"; transcript_type "lncRNA"; transcript_name "Gm36634-207"; exon_number 3; exon_id "ENSMUSE00001620438.1"; level 2; mgi_id "MGI:5595793"; tag "TAGENE"; havana_gene "OTTMUSG00000065450.1";
chr12	HAVANA	exon	55545824	55546781	0	+	.	gene_id "ENSMUSG00000112348.3"; transcript_id "ENSMUST00000314139.1"; gene_type "lncRNA"; gene_name "Gm36634"; transcript_type "lncRNA"; transcript_name "Gm36634-208"; exon_number 3; exon_id "ENSMUSE00001620438.1"; level 2; mgi_id "MGI:5595793"; tag "TAGENE"; havana_gene "OTTMUSG00000065450.1";
chr12	ENSEMBL_gcm37	exon	55545824	55546781	0.105114119771543	+	.	gene_id "ENSMUSG00000112348.3"; transcript_id "ENSMUSG00000112348.3_tx_14"; exon_id "chr12_55545824_55546781_+"; exonnum "3"; txlen "1294";
chr12	HAVANA	exon	55545824	55546916	0	+	.	gene_id "ENSMUSG00000112348.3"; transcript_id "ENSMUST00000218356.3"; gene_type "lncRNA"; gene_name "Gm36634"; transcript_type "lncRNA"; transcript_name "Gm36634-201"; exon_number 2; exon_id "ENSMUSE00001620440.1"; level 2; transcript_support_level "3"; mgi_id "MGI:5595793"; tag "basic"; tag "TAGENE"; havana_gene "OTTMUSG00000065450.1"; havana_transcript "OTTMUST00000159448.1";
chr12	HAVANA	exon	55554470	55554721	0	+	.	gene_id "ENSMUSG00000112348.3"; transcript_id "ENSMUST00000314136.1"; gene_type "lncRNA"; gene_name "Gm36634"; transcript_type "lncRNA"; transcript_name "Gm36634-205"; exon_number 1; exon_id "ENSMUSE00001620431.1"; level 2; mgi_id "MGI:5595793"; tag "TAGENE"; havana_gene "OTTMUSG00000065450.1";
chr12	HAVANA	transcript	55554470	55565147	0	+	.	gene_id "ENSMUSG00000112348.3"; transcript_id "ENSMUST00000314136.1"; gene_type "lncRNA"; gene_name "Gm36634"; transcript_type "lncRNA"; transcript_name "Gm36634-205"; level 2; mgi_id "MGI:5595793"; tag "TAGENE"; havana_gene "OTTMUSG00000065450.1";
chr12	HAVANA	exon	55554514	55554721	0	+	.	gene_id "ENSMUSG00000112348.3"; transcript_id "ENSMUST00000314135.1"; gene_type "lncRNA"; gene_name "Gm36634"; transcript_type "lncRNA"; transcript_name "Gm36634-204"; exon_number 1; exon_id "ENSMUSE00001620430.1"; level 2; mgi_id "MGI:5595793"; tag "basic"; tag "TAGENE"; havana_gene "OTTMUSG00000065450.1";
chr12	ENSEMBL_gcm37	exon	55554514	55554721	0.284217240438625	+	.	gene_id "ENSMUSG00000112348.3"; transcript_id "ENSMUSG00000112348.3_tx_12"; exon_id "chr12_55554514_55554721_+"; exonnum "1"; txlen "1176";
chr12	ENSEMBL_gcm37	exon	55554514	55554721	0.281013310848809	+	.	gene_id "ENSMUSG00000112348.3"; transcript_id "ENSMUSG00000112348.3_tx_13"; exon_id "chr12_55554514_55554721_+"; exonnum "1"; txlen "648";
chr12	ENSEMBL_gcm37	exon	55554514	55554721	0.0108036533605722	+	.	gene_id "ENSMUSG00000112348.3"; transcript_id "ENSMUSG00000112348.3_tx_15"; exon_id "chr12_55554514_55554721_+"; exonnum "1"; txlen "1111";
chr12	ENSEMBL_gcm37	exon	55554514	55554721	0.00396885178321703	+	.	gene_id "ENSMUSG00000112348.3"; transcript_id "ENSMUSG00000112348.3_tx_16"; exon_id "chr12_55554514_55554721_+"; exonnum "1"; txlen "1639";
chr12	ENSEMBL_gcm37	exon	55554514	55554721	0.757020168688616	+	.	gene_id "ENSMUSG00000112348.3"; transcript_id "ENSMUSG00000112348.3_tx_5"; exon_id "chr12_55554514_55554721_+"; exonnum "1"; txlen "1123";
chr12	ENSEMBL_gcm37	exon	55554514	55554721	0.505648612621611	+	.	gene_id "ENSMUSG00000112348.3"; transcript_id "ENSMUSG00000112348.3_tx_7"; exon_id "chr12_55554514_55554721_+"; exonnum "1"; txlen "540";
chr12	ENSEMBL_gcm37	exon	55554514	55554721	0.393385806685994	+	.	gene_id "ENSMUSG00000112348.3"; transcript_id "ENSMUSG00000112348.3_tx_9"; exon_id "chr12_55554514_55554721_+"; exonnum "1"; txlen "1068";
chr12	HAVANA	transcript	55554514	55604698	0	+	.	gene_id "ENSMUSG00000112348.3"; transcript_id "ENSMUST00000314135.1"; gene_type "lncRNA"; gene_name "Gm36634"; transcript_type "lncRNA"; transcript_name "Gm36634-204"; level 2; mgi_id "MGI:5595793"; tag "basic"; tag "TAGENE"; havana_gene "OTTMUSG00000065450.1";
chr12	HAVANA	exon	55554634	55554721	0	+	.	gene_id "ENSMUSG00000112348.3"; transcript_id "ENSMUST00000314137.1"; gene_type "lncRNA"; gene_name "Gm36634"; transcript_type "lncRNA"; transcript_name "Gm36634-206"; exon_number 1; exon_id "ENSMUSE00001620434.1"; level 2; mgi_id "MGI:5595793"; tag "basic"; tag "TAGENE"; havana_gene "OTTMUSG00000065450.1";
chr12	HAVANA	transcript	55554634	55564676	0	+	.	gene_id "ENSMUSG00000112348.3"; transcript_id "ENSMUST00000314137.1"; gene_type "lncRNA"; gene_name "Gm36634"; transcript_type "lncRNA"; transcript_name "Gm36634-206"; level 2; mgi_id "MGI:5595793"; tag "basic"; tag "TAGENE"; havana_gene "OTTMUSG00000065450.1";
chr12	HAVANA	exon	55555584	55555644	0	+	.	gene_id "ENSMUSG00000112348.3"; transcript_id "ENSMUST00000314137.1"; gene_type "lncRNA"; gene_name "Gm36634"; transcript_type "lncRNA"; transcript_name "Gm36634-206"; exon_number 2; exon_id "ENSMUSE00001620443.1"; level 2; mgi_id "MGI:5595793"; tag "basic"; tag "TAGENE"; havana_gene "OTTMUSG00000065450.1";
chr12	ENSEMBL_gcm37	exon	55555584	55555644	0.0108036533605722	+	.	gene_id "ENSMUSG00000112348.3"; transcript_id "ENSMUSG00000112348.3_tx_15"; exon_id "chr12_55555584_55555644_+"; exonnum "2"; txlen "1111";
chr12	ENSEMBL_gcm37	exon	55555584	55555644	0.00396885178321703	+	.	gene_id "ENSMUSG00000112348.3"; transcript_id "ENSMUSG00000112348.3_tx_16"; exon_id "chr12_55555584_55555644_+"; exonnum "2"; txlen "1639";
chr12	HAVANA	exon	55564426	55564526	0	+	.	gene_id "ENSMUSG00000112348.3"; transcript_id "ENSMUST00000314135.1"; gene_type "lncRNA"; gene_name "Gm36634"; transcript_type "lncRNA"; transcript_name "Gm36634-204"; exon_number 2; exon_id "ENSMUSE00001620432.1"; level 2; mgi_id "MGI:5595793"; tag "basic"; tag "TAGENE"; havana_gene "OTTMUSG00000065450.1";
chr12	ENSEMBL_gcm37	exon	55564426	55564526	0.0108036533605722	+	.	gene_id "ENSMUSG00000112348.3"; transcript_id "ENSMUSG00000112348.3_tx_15"; exon_id "chr12_55564426_55564526_+"; exonnum "3"; txlen "1111";
chr12	ENSEMBL_gcm37	exon	55564426	55564526	0.00396885178321703	+	.	gene_id "ENSMUSG00000112348.3"; transcript_id "ENSMUSG00000112348.3_tx_16"; exon_id "chr12_55564426_55564526_+"; exonnum "3"; txlen "1639";
chr12	HAVANA	exon	55564426	55564676	0	+	.	gene_id "ENSMUSG00000112348.3"; transcript_id "ENSMUST00000314137.1"; gene_type "lncRNA"; gene_name "Gm36634"; transcript_type "lncRNA"; transcript_name "Gm36634-206"; exon_number 3; exon_id "ENSMUSE00001620429.1"; level 2; mgi_id "MGI:5595793"; tag "basic"; tag "TAGENE"; havana_gene "OTTMUSG00000065450.1";
chr12	HAVANA	exon	55564426	55565147	0	+	.	gene_id "ENSMUSG00000112348.3"; transcript_id "ENSMUST00000314136.1"; gene_type "lncRNA"; gene_name "Gm36634"; transcript_type "lncRNA"; transcript_name "Gm36634-205"; exon_number 2; exon_id "ENSMUSE00001620442.1"; level 2; mgi_id "MGI:5595793"; tag "TAGENE"; havana_gene "OTTMUSG00000065450.1";
chr12	sragcm37_mid	exon	55576950	55577055	0.757020168688616	+	.	gene_id "ENSMUSG00000112348.3"; transcript_id "ENSMUSG00000112348.3_tx_5"; exon_id "chr12_55576950_55577055_+"; exonnum "2"; txlen "1123";
chr12	HAVANA	exon	55577716	55577823	0	+	.	gene_id "ENSMUSG00000112348.3"; transcript_id "ENSMUST00000314134.1"; gene_type "lncRNA"; gene_name "Gm36634"; transcript_type "lncRNA"; transcript_name "Gm36634-203"; exon_number 3; exon_id "ENSMUSE00001620433.1"; level 2; mgi_id "MGI:5595793"; tag "basic"; tag "TAGENE"; havana_gene "OTTMUSG00000065450.1";
chr12	ENSEMBL_gcm37	exon	55577716	55577823	0.284217240438625	+	.	gene_id "ENSMUSG00000112348.3"; transcript_id "ENSMUSG00000112348.3_tx_12"; exon_id "chr12_55577716_55577823_+"; exonnum "2"; txlen "1176";
chr12	ENSEMBL_gcm37	exon	55577716	55577823	0.281013310848809	+	.	gene_id "ENSMUSG00000112348.3"; transcript_id "ENSMUSG00000112348.3_tx_13"; exon_id "chr12_55577716_55577823_+"; exonnum "2"; txlen "648";
chr12	ENSEMBL_gcm37	exon	55577716	55577823	0.0108036533605722	+	.	gene_id "ENSMUSG00000112348.3"; transcript_id "ENSMUSG00000112348.3_tx_15"; exon_id "chr12_55577716_55577823_+"; exonnum "4"; txlen "1111";
chr12	ENSEMBL_gcm37	exon	55577716	55577823	0.00396885178321703	+	.	gene_id "ENSMUSG00000112348.3"; transcript_id "ENSMUSG00000112348.3_tx_16"; exon_id "chr12_55577716_55577823_+"; exonnum "4"; txlen "1639";
chr12	ENSEMBL_gcm37	exon	55577716	55577823	0.757020168688616	+	.	gene_id "ENSMUSG00000112348.3"; transcript_id "ENSMUSG00000112348.3_tx_5"; exon_id "chr12_55577716_55577823_+"; exonnum "3"; txlen "1123";
chr12	sragcm37_mid	exon	55582592	55582695	0.0108036533605722	+	.	gene_id "ENSMUSG00000112348.3"; transcript_id "ENSMUSG00000112348.3_tx_15"; exon_id "chr12_55582592_55582695_+"; exonnum "5"; txlen "1111";
chr12	sragcm37_mid	exon	55582592	55582695	0.00396885178321703	+	.	gene_id "ENSMUSG00000112348.3"; transcript_id "ENSMUSG00000112348.3_tx_16"; exon_id "chr12_55582592_55582695_+"; exonnum "5"; txlen "1639";
chr12	sragcm37_mid	exon	55586440	55586636	0.0108036533605722	+	.	gene_id "ENSMUSG00000112348.3"; transcript_id "ENSMUSG00000112348.3_tx_15"; exon_id "chr12_55586440_55586636_+"; exonnum "6"; txlen "1111";
chr12	sragcm37_mid	exon	55586440	55586636	0.00396885178321703	+	.	gene_id "ENSMUSG00000112348.3"; transcript_id "ENSMUSG00000112348.3_tx_16"; exon_id "chr12_55586440_55586636_+"; exonnum "6"; txlen "1639";
chr12	sragcm37_mid	exon	55589465	55589623	0.284217240438625	+	.	gene_id "ENSMUSG00000112348.3"; transcript_id "ENSMUSG00000112348.3_tx_12"; exon_id "chr12_55589465_55589623_+"; exonnum "3"; txlen "1176";
chr12	sragcm37_mid	exon	55589465	55589623	0.281013310848809	+	.	gene_id "ENSMUSG00000112348.3"; transcript_id "ENSMUSG00000112348.3_tx_13"; exon_id "chr12_55589465_55589623_+"; exonnum "3"; txlen "648";
chr12	sragcm37_mid	exon	55589465	55589623	0.0108036533605722	+	.	gene_id "ENSMUSG00000112348.3"; transcript_id "ENSMUSG00000112348.3_tx_15"; exon_id "chr12_55589465_55589623_+"; exonnum "7"; txlen "1111";
chr12	sragcm37_mid	exon	55589465	55589623	0.00396885178321703	+	.	gene_id "ENSMUSG00000112348.3"; transcript_id "ENSMUSG00000112348.3_tx_16"; exon_id "chr12_55589465_55589623_+"; exonnum "7"; txlen "1639";
chr12	sragcm37_mid	exon	55589465	55589623	0.505648612621611	+	.	gene_id "ENSMUSG00000112348.3"; transcript_id "ENSMUSG00000112348.3_tx_7"; exon_id "chr12_55589465_55589623_+"; exonnum "2"; txlen "540";
chr12	sragcm37_mid	exon	55589465	55589623	0.393385806685994	+	.	gene_id "ENSMUSG00000112348.3"; transcript_id "ENSMUSG00000112348.3_tx_9"; exon_id "chr12_55589465_55589623_+"; exonnum "2"; txlen "1068";
chr12	sragcm37_ss	exon	55591202	55591374	0.281013310848809	+	.	gene_id "ENSMUSG00000112348.3"; transcript_id "ENSMUSG00000112348.3_tx_13"; exon_id "chr12_55591202_55591374_+"; exonnum "4"; txlen "648";
chr12	sragcm37_ss	exon	55591202	55591374	0.0108036533605722	+	.	gene_id "ENSMUSG00000112348.3"; transcript_id "ENSMUSG00000112348.3_tx_15"; exon_id "chr12_55591202_55591374_+"; exonnum "8"; txlen "1111";
chr12	sragcm37_ss	exon	55591202	55591374	0.505648612621611	+	.	gene_id "ENSMUSG00000112348.3"; transcript_id "ENSMUSG00000112348.3_tx_7"; exon_id "chr12_55591202_55591374_+"; exonnum "3"; txlen "540";
chr12	HAVANA	exon	55603994	55604694	0	+	.	gene_id "ENSMUSG00000112348.3"; transcript_id "ENSMUST00000314134.1"; gene_type "lncRNA"; gene_name "Gm36634"; transcript_type "lncRNA"; transcript_name "Gm36634-203"; exon_number 4; exon_id "ENSMUSE00001620447.1"; level 2; mgi_id "MGI:5595793"; tag "basic"; tag "TAGENE"; havana_gene "OTTMUSG00000065450.1";
chr12	ENSEMBL_gcm37	exon	55603994	55604694	0.284217240438625	+	.	gene_id "ENSMUSG00000112348.3"; transcript_id "ENSMUSG00000112348.3_tx_12"; exon_id "chr12_55603994_55604694_+"; exonnum "4"; txlen "1176";
chr12	ENSEMBL_gcm37	exon	55603994	55604694	0.00396885178321703	+	.	gene_id "ENSMUSG00000112348.3"; transcript_id "ENSMUSG00000112348.3_tx_16"; exon_id "chr12_55603994_55604694_+"; exonnum "8"; txlen "1639";
chr12	ENSEMBL_gcm37	exon	55603994	55604694	0.757020168688616	+	.	gene_id "ENSMUSG00000112348.3"; transcript_id "ENSMUSG00000112348.3_tx_5"; exon_id "chr12_55603994_55604694_+"; exonnum "4"; txlen "1123";
chr12	ENSEMBL_gcm37	exon	55603994	55604694	0.393385806685994	+	.	gene_id "ENSMUSG00000112348.3"; transcript_id "ENSMUSG00000112348.3_tx_9"; exon_id "chr12_55603994_55604694_+"; exonnum "3"; txlen "1068";
chr12	HAVANA	exon	55603994	55604698	0	+	.	gene_id "ENSMUSG00000112348.3"; transcript_id "ENSMUST00000314133.1"; gene_type "lncRNA"; gene_name "Gm36634"; transcript_type "lncRNA"; transcript_name "Gm36634-202"; exon_number 3; exon_id "ENSMUSE00001620446.1"; level 2; mgi_id "MGI:5595793"; tag "Ensembl_canonical"; tag "GENCODE_Primary"; tag "TAGENE"; havana_gene "OTTMUSG00000065450.1";
chr12	HAVANA	exon	55603994	55604698	0	+	.	gene_id "ENSMUSG00000112348.3"; transcript_id "ENSMUST00000314135.1"; gene_type "lncRNA"; gene_name "Gm36634"; transcript_type "lncRNA"; transcript_name "Gm36634-204"; exon_number 3; exon_id "ENSMUSE00001620446.1"; level 2; mgi_id "MGI:5595793"; tag "basic"; tag "TAGENE"; havana_gene "OTTMUSG00000065450.1";
chr12	HAVANA	UTR	55612024	55612076	0	+	.	gene_id "ENSMUSG00000063129.2"; transcript_id "ENSMUST00000080123.2"; gene_type "protein_coding"; gene_name "Aldoart2"; transcript_type "protein_coding"; transcript_name "Aldoart2-201"; exon_number 1; exon_id "ENSMUSE00000520618.2"; level 2; protein_id "ENSMUSP00000079022.2"; transcript_support_level "NA"; mgi_id "MGI:1931052"; tag "basic"; tag "Ensembl_canonical"; tag "GENCODE_Primary"; tag "appris_principal_1"; tag "CCDS"; ccdsid "CCDS70384.1"; havana_gene "OTTMUSG00000047064.1"; havana_transcript "OTTMUST00000121851.1";
chr12	HAVANA	gene	55612024	55613681	0	+	.	gene_id "ENSMUSG00000063129.2"; gene_type "protein_coding"; gene_name "Aldoart2"; level 2; mgi_id "MGI:1931052"; tag "retrogene"; havana_gene "OTTMUSG00000047064.1";
chr12	HAVANA	transcript	55612024	55613681	0	+	.	gene_id "ENSMUSG00000063129.2"; transcript_id "ENSMUST00000080123.2"; gene_type "protein_coding"; gene_name "Aldoart2"; transcript_type "protein_coding"; transcript_name "Aldoart2-201"; level 2; protein_id "ENSMUSP00000079022.2"; transcript_support_level "NA"; mgi_id "MGI:1931052"; tag "basic"; tag "Ensembl_canonical"; tag "GENCODE_Primary"; tag "appris_principal_1"; tag "CCDS"; ccdsid "CCDS70384.1"; havana_gene "OTTMUSG00000047064.1"; havana_transcript "OTTMUST00000121851.1";
chr12	HAVANA	exon	55612024	55613681	0	+	.	gene_id "ENSMUSG00000063129.2"; transcript_id "ENSMUST00000080123.2"; gene_type "protein_coding"; gene_name "Aldoart2"; transcript_type "protein_coding"; transcript_name "Aldoart2-201"; exon_number 1; exon_id "ENSMUSE00000520618.2"; level 2; protein_id "ENSMUSP00000079022.2"; transcript_support_level "NA"; mgi_id "MGI:1931052"; tag "basic"; tag "Ensembl_canonical"; tag "GENCODE_Primary"; tag "appris_principal_1"; tag "CCDS"; ccdsid "CCDS70384.1"; havana_gene "OTTMUSG00000047064.1"; havana_transcript "OTTMUST00000121851.1";
chr12	HAVANA	start_codon	55612077	55612079	0	+	0	gene_id "ENSMUSG00000063129.2"; transcript_id "ENSMUST00000080123.2"; gene_type "protein_coding"; gene_name "Aldoart2"; transcript_type "protein_coding"; transcript_name "Aldoart2-201"; exon_number 1; exon_id "ENSMUSE00000520618.2"; level 2; protein_id "ENSMUSP00000079022.2"; transcript_support_level "NA"; mgi_id "MGI:1931052"; tag "basic"; tag "Ensembl_canonical"; tag "GENCODE_Primary"; tag "appris_principal_1"; tag "CCDS"; ccdsid "CCDS70384.1"; havana_gene "OTTMUSG00000047064.1"; havana_transcript "OTTMUST00000121851.1";
chr12	HAVANA	CDS	55612077	55613168	0	+	0	gene_id "ENSMUSG00000063129.2"; transcript_id "ENSMUST00000080123.2"; gene_type "protein_coding"; gene_name "Aldoart2"; transcript_type "protein_coding"; transcript_name "Aldoart2-201"; exon_number 1; exon_id "ENSMUSE00000520618.2"; level 2; protein_id "ENSMUSP00000079022.2"; transcript_support_level "NA"; mgi_id "MGI:1931052"; tag "basic"; tag "Ensembl_canonical"; tag "GENCODE_Primary"; tag "appris_principal_1"; tag "CCDS"; ccdsid "CCDS70384.1"; havana_gene "OTTMUSG00000047064.1"; havana_transcript "OTTMUST00000121851.1";
chr12	HAVANA	stop_codon	55613169	55613171	0	+	0	gene_id "ENSMUSG00000063129.2"; transcript_id "ENSMUST00000080123.2"; gene_type "protein_coding"; gene_name "Aldoart2"; transcript_type "protein_coding"; transcript_name "Aldoart2-201"; exon_number 1; exon_id "ENSMUSE00000520618.2"; level 2; protein_id "ENSMUSP00000079022.2"; transcript_support_level "NA"; mgi_id "MGI:1931052"; tag "basic"; tag "Ensembl_canonical"; tag "GENCODE_Primary"; tag "appris_principal_1"; tag "CCDS"; ccdsid "CCDS70384.1"; havana_gene "OTTMUSG00000047064.1"; havana_transcript "OTTMUST00000121851.1";
chr12	HAVANA	UTR	55613169	55613681	0	+	.	gene_id "ENSMUSG00000063129.2"; transcript_id "ENSMUST00000080123.2"; gene_type "protein_coding"; gene_name "Aldoart2"; transcript_type "protein_coding"; transcript_name "Aldoart2-201"; exon_number 1; exon_id "ENSMUSE00000520618.2"; level 2; protein_id "ENSMUSP00000079022.2"; transcript_support_level "NA"; mgi_id "MGI:1931052"; tag "basic"; tag "Ensembl_canonical"; tag "GENCODE_Primary"; tag "appris_principal_1"; tag "CCDS"; ccdsid "CCDS70384.1"; havana_gene "OTTMUSG00000047064.1"; havana_transcript "OTTMUST00000121851.1";
chr12	HAVANA	UTR	55646212	55646257	0	+	.	gene_id "ENSMUSG00000045440.5"; transcript_id "ENSMUST00000051857.5"; gene_type "protein_coding"; gene_name "Insm2"; transcript_type "protein_coding"; transcript_name "Insm2-201"; exon_number 1; exon_id "ENSMUSE00000376458.5"; level 2; protein_id "ENSMUSP00000061046.4"; transcript_support_level "NA"; mgi_id "MGI:1930787"; tag "basic"; tag "Ensembl_canonical"; tag "GENCODE_Primary"; tag "appris_principal_1"; tag "CCDS"; ccdsid "CCDS25919.1"; havana_gene "OTTMUSG00000065451.1"; havana_transcript "OTTMUST00000159449.1";
chr12	HAVANA	gene	55646212	55648871	0	+	.	gene_id "ENSMUSG00000045440.5"; gene_type "protein_coding"; gene_name "Insm2"; level 2; mgi_id "MGI:1930787"; havana_gene "OTTMUSG00000065451.1";
chr12	HAVANA	transcript	55646212	55648871	0	+	.	gene_id "ENSMUSG00000045440.5"; transcript_id "ENSMUST00000051857.5"; gene_type "protein_coding"; gene_name "Insm2"; transcript_type "protein_coding"; transcript_name "Insm2-201"; level 2; protein_id "ENSMUSP00000061046.4"; transcript_support_level "NA"; mgi_id "MGI:1930787"; tag "basic"; tag "Ensembl_canonical"; tag "GENCODE_Primary"; tag "appris_principal_1"; tag "CCDS"; ccdsid "CCDS25919.1"; havana_gene "OTTMUSG00000065451.1"; havana_transcript "OTTMUST00000159449.1";
chr12	HAVANA	exon	55646212	55648871	0	+	.	gene_id "ENSMUSG00000045440.5"; transcript_id "ENSMUST00000051857.5"; gene_type "protein_coding"; gene_name "Insm2"; transcript_type "protein_coding"; transcript_name "Insm2-201"; exon_number 1; exon_id "ENSMUSE00000376458.5"; level 2; protein_id "ENSMUSP00000061046.4"; transcript_support_level "NA"; mgi_id "MGI:1930787"; tag "basic"; tag "Ensembl_canonical"; tag "GENCODE_Primary"; tag "appris_principal_1"; tag "CCDS"; ccdsid "CCDS25919.1"; havana_gene "OTTMUSG00000065451.1"; havana_transcript "OTTMUST00000159449.1";
chr12	HAVANA	start_codon	55646258	55646260	0	+	0	gene_id "ENSMUSG00000045440.5"; transcript_id "ENSMUST00000051857.5"; gene_type "protein_coding"; gene_name "Insm2"; transcript_type "protein_coding"; transcript_name "Insm2-201"; exon_number 1; exon_id "ENSMUSE00000376458.5"; level 2; protein_id "ENSMUSP00000061046.4"; transcript_support_level "NA"; mgi_id "MGI:1930787"; tag "basic"; tag "Ensembl_canonical"; tag "GENCODE_Primary"; tag "appris_principal_1"; tag "CCDS"; ccdsid "CCDS25919.1"; havana_gene "OTTMUSG00000065451.1"; havana_transcript "OTTMUST00000159449.1";
chr12	HAVANA	CDS	55646258	55647736	0	+	0	gene_id "ENSMUSG00000045440.5"; transcript_id "ENSMUST00000051857.5"; gene_type "protein_coding"; gene_name "Insm2"; transcript_type "protein_coding"; transcript_name "Insm2-201"; exon_number 1; exon_id "ENSMUSE00000376458.5"; level 2; protein_id "ENSMUSP00000061046.4"; transcript_support_level "NA"; mgi_id "MGI:1930787"; tag "basic"; tag "Ensembl_canonical"; tag "GENCODE_Primary"; tag "appris_principal_1"; tag "CCDS"; ccdsid "CCDS25919.1"; havana_gene "OTTMUSG00000065451.1"; havana_transcript "OTTMUST00000159449.1";
chr12	HAVANA	stop_codon	55647737	55647739	0	+	0	gene_id "ENSMUSG00000045440.5"; transcript_id "ENSMUST00000051857.5"; gene_type "protein_coding"; gene_name "Insm2"; transcript_type "protein_coding"; transcript_name "Insm2-201"; exon_number 1; exon_id "ENSMUSE00000376458.5"; level 2; protein_id "ENSMUSP00000061046.4"; transcript_support_level "NA"; mgi_id "MGI:1930787"; tag "basic"; tag "Ensembl_canonical"; tag "GENCODE_Primary"; tag "appris_principal_1"; tag "CCDS"; ccdsid "CCDS25919.1"; havana_gene "OTTMUSG00000065451.1"; havana_transcript "OTTMUST00000159449.1";
chr12	HAVANA	UTR	55647737	55648871	0	+	.	gene_id "ENSMUSG00000045440.5"; transcript_id "ENSMUST00000051857.5"; gene_type "protein_coding"; gene_name "Insm2"; transcript_type "protein_coding"; transcript_name "Insm2-201"; exon_number 1; exon_id "ENSMUSE00000376458.5"; level 2; protein_id "ENSMUSP00000061046.4"; transcript_support_level "NA"; mgi_id "MGI:1930787"; tag "basic"; tag "Ensembl_canonical"; tag "GENCODE_Primary"; tag "appris_principal_1"; tag "CCDS"; ccdsid "CCDS25919.1"; havana_gene "OTTMUSG00000065451.1"; havana_transcript "OTTMUST00000159449.1";
chr12	sragcm37_es	exon	55796436	55796523	0.0262847055662447	+	.	gene_id "sragcm37_gene_15957"; transcript_id "sragcm37_gene_15957_tx_3"; exon_id "chr12_55796436_55796523_+"; exonnum "1"; txlen "531";
chr12	sragcm37_mid	exon	55796861	55796916	0.0262847055662447	+	.	gene_id "sragcm37_gene_15957"; transcript_id "sragcm37_gene_15957_tx_3"; exon_id "chr12_55796861_55796916_+"; exonnum "2"; txlen "531";
chr12	sragcm37_mid	exon	55797766	55797852	0.0262847055662447	+	.	gene_id "sragcm37_gene_15957"; transcript_id "sragcm37_gene_15957_tx_3"; exon_id "chr12_55797766_55797852_+"; exonnum "3"; txlen "531";
chr12	sragcm37_mid	exon	55797957	55798076	0.0262847055662447	+	.	gene_id "sragcm37_gene_15957"; transcript_id "sragcm37_gene_15957_tx_3"; exon_id "chr12_55797957_55798076_+"; exonnum "4"; txlen "531";
chr12	sragcm37_ss	exon	55798220	55798399	0.0262847055662447	+	.	gene_id "sragcm37_gene_15957"; transcript_id "sragcm37_gene_15957_tx_3"; exon_id "chr12_55798220_55798399_+"; exonnum "5"; txlen "531";
chr12	HAVANA	UTR	55883109	55883288	0	+	.	gene_id "ENSMUSG00000012076.9"; transcript_id "ENSMUST00000059250.8"; gene_type "protein_coding"; gene_name "Brms1l"; transcript_type "protein_coding"; transcript_name "Brms1l-201"; exon_number 1; exon_id "ENSMUSE00001412106.2"; level 2; protein_id "ENSMUSP00000082500.5"; transcript_support_level "1"; mgi_id "MGI:1196337"; tag "non_canonical_U12"; tag "basic"; tag "Ensembl_canonical"; tag "GENCODE_Primary"; tag "appris_principal_1"; tag "CCDS"; ccdsid "CCDS36453.1"; havana_gene "OTTMUSG00000065460.1"; havana_transcript "OTTMUST00000159468.1";
chr12	HAVANA	exon	55883109	55883430	0	+	.	gene_id "ENSMUSG00000012076.9"; transcript_id "ENSMUST00000059250.8"; gene_type "protein_coding"; gene_name "Brms1l"; transcript_type "protein_coding"; transcript_name "Brms1l-201"; exon_number 1; exon_id "ENSMUSE00001412106.2"; level 2; protein_id "ENSMUSP00000082500.5"; transcript_support_level "1"; mgi_id "MGI:1196337"; tag "non_canonical_U12"; tag "basic"; tag "Ensembl_canonical"; tag "GENCODE_Primary"; tag "appris_principal_1"; tag "CCDS"; ccdsid "CCDS36453.1"; havana_gene "OTTMUSG00000065460.1"; havana_transcript "OTTMUST00000159468.1";
chr12	HAVANA	gene	55883109	55916521	0	+	.	gene_id "ENSMUSG00000012076.9"; gene_type "protein_coding"; gene_name "Brms1l"; level 2; mgi_id "MGI:1196337"; havana_gene "OTTMUSG00000065460.1";
chr12	HAVANA	transcript	55883109	55916521	0	+	.	gene_id "ENSMUSG00000012076.9"; transcript_id "ENSMUST00000059250.8"; gene_type "protein_coding"; gene_name "Brms1l"; transcript_type "protein_coding"; transcript_name "Brms1l-201"; level 2; protein_id "ENSMUSP00000082500.5"; transcript_support_level "1"; mgi_id "MGI:1196337"; tag "non_canonical_U12"; tag "basic"; tag "Ensembl_canonical"; tag "GENCODE_Primary"; tag "appris_principal_1"; tag "CCDS"; ccdsid "CCDS36453.1"; havana_gene "OTTMUSG00000065460.1"; havana_transcript "OTTMUST00000159468.1";
chr12	HAVANA	exon	55883155	55883430	0	+	.	gene_id "ENSMUSG00000012076.9"; transcript_id "ENSMUST00000217721.2"; gene_type "protein_coding"; gene_name "Brms1l"; transcript_type "protein_coding_CDS_not_defined"; transcript_name "Brms1l-202"; exon_number 1; exon_id "ENSMUSE00000510082.5"; level 2; transcript_support_level "2"; mgi_id "MGI:1196337"; havana_gene "OTTMUSG00000065460.1"; havana_transcript "OTTMUST00000159469.1";
chr12	HAVANA	exon	55883155	55883430	0	+	.	gene_id "ENSMUSG00000012076.9"; transcript_id "ENSMUST00000218779.2"; gene_type "protein_coding"; gene_name "Brms1l"; transcript_type "protein_coding_CDS_not_defined"; transcript_name "Brms1l-203"; exon_number 1; exon_id "ENSMUSE00000510082.5"; level 2; transcript_support_level "3"; mgi_id "MGI:1196337"; havana_gene "OTTMUSG00000065460.1"; havana_transcript "OTTMUST00000159470.1";
chr12	HAVANA	transcript	55883155	55885718	0	+	.	gene_id "ENSMUSG00000012076.9"; transcript_id "ENSMUST00000217721.2"; gene_type "protein_coding"; gene_name "Brms1l"; transcript_type "protein_coding_CDS_not_defined"; transcript_name "Brms1l-202"; level 2; transcript_support_level "2"; mgi_id "MGI:1196337"; havana_gene "OTTMUSG00000065460.1"; havana_transcript "OTTMUST00000159469.1";
chr12	HAVANA	transcript	55883155	55886482	0	+	.	gene_id "ENSMUSG00000012076.9"; transcript_id "ENSMUST00000218779.2"; gene_type "protein_coding"; gene_name "Brms1l"; transcript_type "protein_coding_CDS_not_defined"; transcript_name "Brms1l-203"; level 2; transcript_support_level "3"; mgi_id "MGI:1196337"; havana_gene "OTTMUSG00000065460.1"; havana_transcript "OTTMUST00000159470.1";
chr12	HAVANA	UTR	55883188	55883288	0	+	.	gene_id "ENSMUSG00000012076.9"; transcript_id "ENSMUST00000219419.2"; gene_type "protein_coding"; gene_name "Brms1l"; transcript_type "nonsense_mediated_decay"; transcript_name "Brms1l-205"; exon_number 1; exon_id "ENSMUSE00001408047.2"; level 2; protein_id "ENSMUSP00000151316.2"; transcript_support_level "1"; mgi_id "MGI:1196337"; havana_gene "OTTMUSG00000065460.1"; havana_transcript "OTTMUST00000159471.1";
chr12	HAVANA	exon	55883188	55883430	0	+	.	gene_id "ENSMUSG00000012076.9"; transcript_id "ENSMUST00000219419.2"; gene_type "protein_coding"; gene_name "Brms1l"; transcript_type "nonsense_mediated_decay"; transcript_name "Brms1l-205"; exon_number 1; exon_id "ENSMUSE00001408047.2"; level 2; protein_id "ENSMUSP00000151316.2"; transcript_support_level "1"; mgi_id "MGI:1196337"; havana_gene "OTTMUSG00000065460.1"; havana_transcript "OTTMUST00000159471.1";
chr12	ENSEMBL_gcm37	exon	55883188	55883430	15.2635563780056	+	.	gene_id "ENSMUSG00000012076.9"; transcript_id "ENSMUSG00000012076.9_tx_3"; exon_id "chr12_55883188_55883430_+"; exonnum "1"; txlen "509";
chr12	ENSEMBL_gcm37	exon	55883188	55883430	5.18813333540597	+	.	gene_id "ENSMUSG00000012076.9"; transcript_id "ENSMUSG00000012076.9_tx_4"; exon_id "chr12_55883188_55883430_+"; exonnum "1"; txlen "665";
chr12	ENSEMBL_gcm37	exon	55883188	55883430	3.89432367551101	+	.	gene_id "ENSMUSG00000012076.9"; transcript_id "ENSMUSG00000012076.9_tx_5"; exon_id "chr12_55883188_55883430_+"; exonnum "1"; txlen "726";
chr12	ENSEMBL_gcm37	exon	55883188	55883430	3.72214603104769	+	.	gene_id "ENSMUSG00000012076.9"; transcript_id "ENSMUSG00000012076.9_tx_6"; exon_id "chr12_55883188_55883430_+"; exonnum "1"; txlen "1318";
chr12	ENSEMBL_gcm37	exon	55883188	55883430	0.780945104982922	+	.	gene_id "ENSMUSG00000012076.9"; transcript_id "ENSMUSG00000012076.9_tx_8"; exon_id "chr12_55883188_55883430_+"; exonnum "1"; txlen "1679";
chr12	HAVANA	transcript	55883188	55916521	0	+	.	gene_id "ENSMUSG00000012076.9"; transcript_id "ENSMUST00000219419.2"; gene_type "protein_coding"; gene_name "Brms1l"; transcript_type "nonsense_mediated_decay"; transcript_name "Brms1l-205"; level 2; protein_id "ENSMUSP00000151316.2"; transcript_support_level "1"; mgi_id "MGI:1196337"; havana_gene "OTTMUSG00000065460.1"; havana_transcript "OTTMUST00000159471.1";
chr12	HAVANA	exon	55883189	55883430	0	+	.	gene_id "ENSMUSG00000012076.9"; transcript_id "ENSMUST00000220400.2"; gene_type "protein_coding"; gene_name "Brms1l"; transcript_type "retained_intron"; transcript_name "Brms1l-207"; exon_number 1; exon_id "ENSMUSE00001409211.2"; level 2; transcript_support_level "2"; mgi_id "MGI:1196337"; havana_gene "OTTMUSG00000065460.1"; havana_transcript "OTTMUST00000159472.1";
chr12	HAVANA	transcript	55883189	55888624	0	+	.	gene_id "ENSMUSG00000012076.9"; transcript_id "ENSMUST00000220400.2"; gene_type "protein_coding"; gene_name "Brms1l"; transcript_type "retained_intron"; transcript_name "Brms1l-207"; level 2; transcript_support_level "2"; mgi_id "MGI:1196337"; havana_gene "OTTMUSG00000065460.1"; havana_transcript "OTTMUST00000159472.1";
chr12	HAVANA	start_codon	55883289	55883291	0	+	0	gene_id "ENSMUSG00000012076.9"; transcript_id "ENSMUST00000059250.8"; gene_type "protein_coding"; gene_name "Brms1l"; transcript_type "protein_coding"; transcript_name "Brms1l-201"; exon_number 1; exon_id "ENSMUSE00001412106.2"; level 2; protein_id "ENSMUSP00000082500.5"; transcript_support_level "1"; mgi_id "MGI:1196337"; tag "non_canonical_U12"; tag "basic"; tag "Ensembl_canonical"; tag "GENCODE_Primary"; tag "appris_principal_1"; tag "CCDS"; ccdsid "CCDS36453.1"; havana_gene "OTTMUSG00000065460.1"; havana_transcript "OTTMUST00000159468.1";
chr12	HAVANA	start_codon	55883289	55883291	0	+	0	gene_id "ENSMUSG00000012076.9"; transcript_id "ENSMUST00000219419.2"; gene_type "protein_coding"; gene_name "Brms1l"; transcript_type "nonsense_mediated_decay"; transcript_name "Brms1l-205"; exon_number 1; exon_id "ENSMUSE00001408047.2"; level 2; protein_id "ENSMUSP00000151316.2"; transcript_support_level "1"; mgi_id "MGI:1196337"; havana_gene "OTTMUSG00000065460.1"; havana_transcript "OTTMUST00000159471.1";
chr12	HAVANA	CDS	55883289	55883430	0	+	0	gene_id "ENSMUSG00000012076.9"; transcript_id "ENSMUST00000059250.8"; gene_type "protein_coding"; gene_name "Brms1l"; transcript_type "protein_coding"; transcript_name "Brms1l-201"; exon_number 1; exon_id "ENSMUSE00001412106.2"; level 2; protein_id "ENSMUSP00000082500.5"; transcript_support_level "1"; mgi_id "MGI:1196337"; tag "non_canonical_U12"; tag "basic"; tag "Ensembl_canonical"; tag "GENCODE_Primary"; tag "appris_principal_1"; tag "CCDS"; ccdsid "CCDS36453.1"; havana_gene "OTTMUSG00000065460.1"; havana_transcript "OTTMUST00000159468.1";
chr12	HAVANA	CDS	55883289	55883430	0	+	0	gene_id "ENSMUSG00000012076.9"; transcript_id "ENSMUST00000219419.2"; gene_type "protein_coding"; gene_name "Brms1l"; transcript_type "nonsense_mediated_decay"; transcript_name "Brms1l-205"; exon_number 1; exon_id "ENSMUSE00001408047.2"; level 2; protein_id "ENSMUSP00000151316.2"; transcript_support_level "1"; mgi_id "MGI:1196337"; havana_gene "OTTMUSG00000065460.1"; havana_transcript "OTTMUST00000159471.1";
chr12	sragcm37_mid	exon	55884281	55884341	15.2635563780056	+	.	gene_id "ENSMUSG00000012076.9"; transcript_id "ENSMUSG00000012076.9_tx_3"; exon_id "chr12_55884281_55884341_+"; exonnum "2"; txlen "509";
chr12	sragcm37_mid	exon	55884281	55884341	3.89432367551101	+	.	gene_id "ENSMUSG00000012076.9"; transcript_id "ENSMUSG00000012076.9_tx_5"; exon_id "chr12_55884281_55884341_+"; exonnum "2"; txlen "726";
chr12	HAVANA	exon	55885627	55885718	0	+	.	gene_id "ENSMUSG00000012076.9"; transcript_id "ENSMUST00000217721.2"; gene_type "protein_coding"; gene_name "Brms1l"; transcript_type "protein_coding_CDS_not_defined"; transcript_name "Brms1l-202"; exon_number 2; exon_id "ENSMUSE00001411225.2"; level 2; transcript_support_level "2"; mgi_id "MGI:1196337"; havana_gene "OTTMUSG00000065460.1"; havana_transcript "OTTMUST00000159469.1";
chr12	sragcm37_mid	exon	55885627	55885843	5.18813333540597	+	.	gene_id "ENSMUSG00000012076.9"; transcript_id "ENSMUSG00000012076.9_tx_4"; exon_id "chr12_55885627_55885843_+"; exonnum "2"; txlen "665";
chr12	sragcm37_mid	exon	55885627	55885843	3.89432367551101	+	.	gene_id "ENSMUSG00000012076.9"; transcript_id "ENSMUSG00000012076.9_tx_5"; exon_id "chr12_55885627_55885843_+"; exonnum "3"; txlen "726";
chr12	HAVANA	exon	55885655	55885843	0	+	.	gene_id "ENSMUSG00000012076.9"; transcript_id "ENSMUST00000219337.2"; gene_type "protein_coding"; gene_name "Brms1l"; transcript_type "protein_coding_CDS_not_defined"; transcript_name "Brms1l-204"; exon_number 1; exon_id "ENSMUSE00001411409.2"; level 2; transcript_support_level "3"; mgi_id "MGI:1196337"; havana_gene "OTTMUSG00000065460.1"; havana_transcript "OTTMUST00000159473.1";
chr12	HAVANA	transcript	55885655	55886524	0	+	.	gene_id "ENSMUSG00000012076.9"; transcript_id "ENSMUST00000219337.2"; gene_type "protein_coding"; gene_name "Brms1l"; transcript_type "protein_coding_CDS_not_defined"; transcript_name "Brms1l-204"; level 2; transcript_support_level "3"; mgi_id "MGI:1196337"; havana_gene "OTTMUSG00000065460.1"; havana_transcript "OTTMUST00000159473.1";
chr12	HAVANA	exon	55886278	55886482	0	+	.	gene_id "ENSMUSG00000012076.9"; transcript_id "ENSMUST00000218779.2"; gene_type "protein_coding"; gene_name "Brms1l"; transcript_type "protein_coding_CDS_not_defined"; transcript_name "Brms1l-203"; exon_number 2; exon_id "ENSMUSE00001412440.2"; level 2; transcript_support_level "3"; mgi_id "MGI:1196337"; havana_gene "OTTMUSG00000065460.1"; havana_transcript "OTTMUST00000159470.1";
chr12	ENSEMBL_gcm37	exon	55886278	55886482	15.2635563780056	+	.	gene_id "ENSMUSG00000012076.9"; transcript_id "ENSMUSG00000012076.9_tx_3"; exon_id "chr12_55886278_55886482_+"; exonnum "3"; txlen "509";
chr12	ENSEMBL_gcm37	exon	55886278	55886482	5.18813333540597	+	.	gene_id "ENSMUSG00000012076.9"; transcript_id "ENSMUSG00000012076.9_tx_4"; exon_id "chr12_55886278_55886482_+"; exonnum "3"; txlen "665";
chr12	ENSEMBL_gcm37	exon	55886278	55886482	3.89432367551101	+	.	gene_id "ENSMUSG00000012076.9"; transcript_id "ENSMUSG00000012076.9_tx_5"; exon_id "chr12_55886278_55886482_+"; exonnum "4"; txlen "726";
chr12	HAVANA	exon	55886278	55886524	0	+	.	gene_id "ENSMUSG00000012076.9"; transcript_id "ENSMUST00000219337.2"; gene_type "protein_coding"; gene_name "Brms1l"; transcript_type "protein_coding_CDS_not_defined"; transcript_name "Brms1l-204"; exon_number 2; exon_id "ENSMUSE00001408543.2"; level 2; transcript_support_level "3"; mgi_id "MGI:1196337"; havana_gene "OTTMUSG00000065460.1"; havana_transcript "OTTMUST00000159473.1";
chr12	sragcm37_mid	exon	55887254	55887279	0.780945104982922	+	.	gene_id "ENSMUSG00000012076.9"; transcript_id "ENSMUSG00000012076.9_tx_8"; exon_id "chr12_55887254_55887279_+"; exonnum "2"; txlen "1679";
chr12	sragcm37_es	exon	55887873	55888203	0.0384173878829833	+	.	gene_id "sragcm37_gene_32604"; transcript_id "sragcm37_gene_32604_tx_1"; exon_id "chr12_55887873_55888203_+"; exonnum "1"; txlen "1170";
chr12	HAVANA	exon	55888356	55888446	0	+	.	gene_id "ENSMUSG00000012076.9"; transcript_id "ENSMUST00000059250.8"; gene_type "protein_coding"; gene_name "Brms1l"; transcript_type "protein_coding"; transcript_name "Brms1l-201"; exon_number 2; exon_id "ENSMUSE00000654815.2"; level 2; protein_id "ENSMUSP00000082500.5"; transcript_support_level "1"; mgi_id "MGI:1196337"; tag "non_canonical_U12"; tag "basic"; tag "Ensembl_canonical"; tag "GENCODE_Primary"; tag "appris_principal_1"; tag "CCDS"; ccdsid "CCDS36453.1"; havana_gene "OTTMUSG00000065460.1"; havana_transcript "OTTMUST00000159468.1";
chr12	HAVANA	CDS	55888356	55888446	0	+	2	gene_id "ENSMUSG00000012076.9"; transcript_id "ENSMUST00000059250.8"; gene_type "protein_coding"; gene_name "Brms1l"; transcript_type "protein_coding"; transcript_name "Brms1l-201"; exon_number 2; exon_id "ENSMUSE00000654815.2"; level 2; protein_id "ENSMUSP00000082500.5"; transcript_support_level "1"; mgi_id "MGI:1196337"; tag "non_canonical_U12"; tag "basic"; tag "Ensembl_canonical"; tag "GENCODE_Primary"; tag "appris_principal_1"; tag "CCDS"; ccdsid "CCDS36453.1"; havana_gene "OTTMUSG00000065460.1"; havana_transcript "OTTMUST00000159468.1";
chr12	HAVANA	exon	55888356	55888446	0	+	.	gene_id "ENSMUSG00000012076.9"; transcript_id "ENSMUST00000219419.2"; gene_type "protein_coding"; gene_name "Brms1l"; transcript_type "nonsense_mediated_decay"; transcript_name "Brms1l-205"; exon_number 2; exon_id "ENSMUSE00000654815.2"; level 2; protein_id "ENSMUSP00000151316.2"; transcript_support_level "1"; mgi_id "MGI:1196337"; havana_gene "OTTMUSG00000065460.1"; havana_transcript "OTTMUST00000159471.1";
chr12	HAVANA	CDS	55888356	55888446	0	+	2	gene_id "ENSMUSG00000012076.9"; transcript_id "ENSMUST00000219419.2"; gene_type "protein_coding"; gene_name "Brms1l"; transcript_type "nonsense_mediated_decay"; transcript_name "Brms1l-205"; exon_number 2; exon_id "ENSMUSE00000654815.2"; level 2; protein_id "ENSMUSP00000151316.2"; transcript_support_level "1"; mgi_id "MGI:1196337"; havana_gene "OTTMUSG00000065460.1"; havana_transcript "OTTMUST00000159471.1";
chr12	ENSEMBL_gcm37	exon	55888356	55888446	3.72214603104769	+	.	gene_id "ENSMUSG00000012076.9"; transcript_id "ENSMUSG00000012076.9_tx_6"; exon_id "chr12_55888356_55888446_+"; exonnum "2"; txlen "1318";
chr12	ENSEMBL_gcm37	exon	55888356	55888446	0.780945104982922	+	.	gene_id "ENSMUSG00000012076.9"; transcript_id "ENSMUSG00000012076.9_tx_8"; exon_id "chr12_55888356_55888446_+"; exonnum "3"; txlen "1679";
chr12	HAVANA	exon	55888356	55888624	0	+	.	gene_id "ENSMUSG00000012076.9"; transcript_id "ENSMUST00000220400.2"; gene_type "protein_coding"; gene_name "Brms1l"; transcript_type "retained_intron"; transcript_name "Brms1l-207"; exon_number 2; exon_id "ENSMUSE00001411462.2"; level 2; transcript_support_level "2"; mgi_id "MGI:1196337"; havana_gene "OTTMUSG00000065460.1"; havana_transcript "OTTMUST00000159472.1";
chr12	sragcm37_ss	exon	55888636	55889474	0.0384173878829833	+	.	gene_id "sragcm37_gene_32604"; transcript_id "sragcm37_gene_32604_tx_1"; exon_id "chr12_55888636_55889474_+"; exonnum "2"; txlen "1170";
chr12	HAVANA	exon	55890977	55891308	0	+	.	gene_id "ENSMUSG00000012076.9"; transcript_id "ENSMUST00000219575.2"; gene_type "protein_coding"; gene_name "Brms1l"; transcript_type "retained_intron"; transcript_name "Brms1l-206"; exon_number 1; exon_id "ENSMUSE00001406841.2"; level 2; transcript_support_level "3"; mgi_id "MGI:1196337"; tag "non_canonical_U12"; havana_gene "OTTMUSG00000065460.1"; havana_transcript "OTTMUST00000159474.1";
chr12	HAVANA	transcript	55890977	55912768	0	+	.	gene_id "ENSMUSG00000012076.9"; transcript_id "ENSMUST00000219575.2"; gene_type "protein_coding"; gene_name "Brms1l"; transcript_type "retained_intron"; transcript_name "Brms1l-206"; level 2; transcript_support_level "3"; mgi_id "MGI:1196337"; tag "non_canonical_U12"; havana_gene "OTTMUSG00000065460.1"; havana_transcript "OTTMUST00000159474.1";
chr12	HAVANA	exon	55891181	55891308	0	+	.	gene_id "ENSMUSG00000012076.9"; transcript_id "ENSMUST00000059250.8"; gene_type "protein_coding"; gene_name "Brms1l"; transcript_type "protein_coding"; transcript_name "Brms1l-201"; exon_number 3; exon_id "ENSMUSE00000654813.2"; level 2; protein_id "ENSMUSP00000082500.5"; transcript_support_level "1"; mgi_id "MGI:1196337"; tag "non_canonical_U12"; tag "basic"; tag "Ensembl_canonical"; tag "GENCODE_Primary"; tag "appris_principal_1"; tag "CCDS"; ccdsid "CCDS36453.1"; havana_gene "OTTMUSG00000065460.1"; havana_transcript "OTTMUST00000159468.1";
chr12	HAVANA	CDS	55891181	55891308	0	+	1	gene_id "ENSMUSG00000012076.9"; transcript_id "ENSMUST00000059250.8"; gene_type "protein_coding"; gene_name "Brms1l"; transcript_type "protein_coding"; transcript_name "Brms1l-201"; exon_number 3; exon_id "ENSMUSE00000654813.2"; level 2; protein_id "ENSMUSP00000082500.5"; transcript_support_level "1"; mgi_id "MGI:1196337"; tag "non_canonical_U12"; tag "basic"; tag "Ensembl_canonical"; tag "GENCODE_Primary"; tag "appris_principal_1"; tag "CCDS"; ccdsid "CCDS36453.1"; havana_gene "OTTMUSG00000065460.1"; havana_transcript "OTTMUST00000159468.1";
chr12	HAVANA	exon	55891181	55891308	0	+	.	gene_id "ENSMUSG00000012076.9"; transcript_id "ENSMUST00000219419.2"; gene_type "protein_coding"; gene_name "Brms1l"; transcript_type "nonsense_mediated_decay"; transcript_name "Brms1l-205"; exon_number 3; exon_id "ENSMUSE00000654813.2"; level 2; protein_id "ENSMUSP00000151316.2"; transcript_support_level "1"; mgi_id "MGI:1196337"; havana_gene "OTTMUSG00000065460.1"; havana_transcript "OTTMUST00000159471.1";
chr12	HAVANA	CDS	55891181	55891308	0	+	1	gene_id "ENSMUSG00000012076.9"; transcript_id "ENSMUST00000219419.2"; gene_type "protein_coding"; gene_name "Brms1l"; transcript_type "nonsense_mediated_decay"; transcript_name "Brms1l-205"; exon_number 3; exon_id "ENSMUSE00000654813.2"; level 2; protein_id "ENSMUSP00000151316.2"; transcript_support_level "1"; mgi_id "MGI:1196337"; havana_gene "OTTMUSG00000065460.1"; havana_transcript "OTTMUST00000159471.1";
chr12	ENSEMBL_gcm37	exon	55891181	55891308	3.72214603104769	+	.	gene_id "ENSMUSG00000012076.9"; transcript_id "ENSMUSG00000012076.9_tx_6"; exon_id "chr12_55891181_55891308_+"; exonnum "3"; txlen "1318";
chr12	ENSEMBL_gcm37	exon	55891181	55891308	0.780945104982922	+	.	gene_id "ENSMUSG00000012076.9"; transcript_id "ENSMUSG00000012076.9_tx_8"; exon_id "chr12_55891181_55891308_+"; exonnum "4"; txlen "1679";
chr12	HAVANA	exon	55892069	55892148	0	+	.	gene_id "ENSMUSG00000012076.9"; transcript_id "ENSMUST00000059250.8"; gene_type "protein_coding"; gene_name "Brms1l"; transcript_type "protein_coding"; transcript_name "Brms1l-201"; exon_number 4; exon_id "ENSMUSE00000654812.2"; level 2; protein_id "ENSMUSP00000082500.5"; transcript_support_level "1"; mgi_id "MGI:1196337"; tag "non_canonical_U12"; tag "basic"; tag "Ensembl_canonical"; tag "GENCODE_Primary"; tag "appris_principal_1"; tag "CCDS"; ccdsid "CCDS36453.1"; havana_gene "OTTMUSG00000065460.1"; havana_transcript "OTTMUST00000159468.1";
chr12	HAVANA	CDS	55892069	55892148	0	+	2	gene_id "ENSMUSG00000012076.9"; transcript_id "ENSMUST00000059250.8"; gene_type "protein_coding"; gene_name "Brms1l"; transcript_type "protein_coding"; transcript_name "Brms1l-201"; exon_number 4; exon_id "ENSMUSE00000654812.2"; level 2; protein_id "ENSMUSP00000082500.5"; transcript_support_level "1"; mgi_id "MGI:1196337"; tag "non_canonical_U12"; tag "basic"; tag "Ensembl_canonical"; tag "GENCODE_Primary"; tag "appris_principal_1"; tag "CCDS"; ccdsid "CCDS36453.1"; havana_gene "OTTMUSG00000065460.1"; havana_transcript "OTTMUST00000159468.1";
chr12	HAVANA	exon	55892069	55892148	0	+	.	gene_id "ENSMUSG00000012076.9"; transcript_id "ENSMUST00000219419.2"; gene_type "protein_coding"; gene_name "Brms1l"; transcript_type "nonsense_mediated_decay"; transcript_name "Brms1l-205"; exon_number 4; exon_id "ENSMUSE00000654812.2"; level 2; protein_id "ENSMUSP00000151316.2"; transcript_support_level "1"; mgi_id "MGI:1196337"; havana_gene "OTTMUSG00000065460.1"; havana_transcript "OTTMUST00000159471.1";
chr12	HAVANA	CDS	55892069	55892148	0	+	2	gene_id "ENSMUSG00000012076.9"; transcript_id "ENSMUST00000219419.2"; gene_type "protein_coding"; gene_name "Brms1l"; transcript_type "nonsense_mediated_decay"; transcript_name "Brms1l-205"; exon_number 4; exon_id "ENSMUSE00000654812.2"; level 2; protein_id "ENSMUSP00000151316.2"; transcript_support_level "1"; mgi_id "MGI:1196337"; havana_gene "OTTMUSG00000065460.1"; havana_transcript "OTTMUST00000159471.1";
chr12	HAVANA	exon	55892069	55892148	0	+	.	gene_id "ENSMUSG00000012076.9"; transcript_id "ENSMUST00000219575.2"; gene_type "protein_coding"; gene_name "Brms1l"; transcript_type "retained_intron"; transcript_name "Brms1l-206"; exon_number 2; exon_id "ENSMUSE00001408135.2"; level 2; transcript_support_level "3"; mgi_id "MGI:1196337"; tag "non_canonical_U12"; havana_gene "OTTMUSG00000065460.1"; havana_transcript "OTTMUST00000159474.1";
chr12	ENSEMBL_gcm37	exon	55892069	55892148	3.72214603104769	+	.	gene_id "ENSMUSG00000012076.9"; transcript_id "ENSMUSG00000012076.9_tx_6"; exon_id "chr12_55892069_55892148_+"; exonnum "4"; txlen "1318";
chr12	ENSEMBL_gcm37	exon	55892069	55892148	0.780945104982922	+	.	gene_id "ENSMUSG00000012076.9"; transcript_id "ENSMUSG00000012076.9_tx_8"; exon_id "chr12_55892069_55892148_+"; exonnum "5"; txlen "1679";
chr12	HAVANA	exon	55906876	55906972	0	+	.	gene_id "ENSMUSG00000012076.9"; transcript_id "ENSMUST00000059250.8"; gene_type "protein_coding"; gene_name "Brms1l"; transcript_type "protein_coding"; transcript_name "Brms1l-201"; exon_number 5; exon_id "ENSMUSE00000614282.2"; level 2; protein_id "ENSMUSP00000082500.5"; transcript_support_level "1"; mgi_id "MGI:1196337"; tag "non_canonical_U12"; tag "basic"; tag "Ensembl_canonical"; tag "GENCODE_Primary"; tag "appris_principal_1"; tag "CCDS"; ccdsid "CCDS36453.1"; havana_gene "OTTMUSG00000065460.1"; havana_transcript "OTTMUST00000159468.1";
chr12	HAVANA	CDS	55906876	55906972	0	+	0	gene_id "ENSMUSG00000012076.9"; transcript_id "ENSMUST00000059250.8"; gene_type "protein_coding"; gene_name "Brms1l"; transcript_type "protein_coding"; transcript_name "Brms1l-201"; exon_number 5; exon_id "ENSMUSE00000614282.2"; level 2; protein_id "ENSMUSP00000082500.5"; transcript_support_level "1"; mgi_id "MGI:1196337"; tag "non_canonical_U12"; tag "basic"; tag "Ensembl_canonical"; tag "GENCODE_Primary"; tag "appris_principal_1"; tag "CCDS"; ccdsid "CCDS36453.1"; havana_gene "OTTMUSG00000065460.1"; havana_transcript "OTTMUST00000159468.1";
chr12	ENSEMBL_gcm37	exon	55906876	55906972	3.72214603104769	+	.	gene_id "ENSMUSG00000012076.9"; transcript_id "ENSMUSG00000012076.9_tx_6"; exon_id "chr12_55906876_55906972_+"; exonnum "5"; txlen "1318";
chr12	ENSEMBL_gcm37	exon	55906876	55906972	0.780945104982922	+	.	gene_id "ENSMUSG00000012076.9"; transcript_id "ENSMUSG00000012076.9_tx_8"; exon_id "chr12_55906876_55906972_+"; exonnum "6"; txlen "1679";
chr12	HAVANA	exon	55907873	55907956	0	+	.	gene_id "ENSMUSG00000012076.9"; transcript_id "ENSMUST00000059250.8"; gene_type "protein_coding"; gene_name "Brms1l"; transcript_type "protein_coding"; transcript_name "Brms1l-201"; exon_number 6; exon_id "ENSMUSE00000992059.2"; level 2; protein_id "ENSMUSP00000082500.5"; transcript_support_level "1"; mgi_id "MGI:1196337"; tag "non_canonical_U12"; tag "basic"; tag "Ensembl_canonical"; tag "GENCODE_Primary"; tag "appris_principal_1"; tag "CCDS"; ccdsid "CCDS36453.1"; havana_gene "OTTMUSG00000065460.1"; havana_transcript "OTTMUST00000159468.1";
chr12	HAVANA	CDS	55907873	55907956	0	+	2	gene_id "ENSMUSG00000012076.9"; transcript_id "ENSMUST00000059250.8"; gene_type "protein_coding"; gene_name "Brms1l"; transcript_type "protein_coding"; transcript_name "Brms1l-201"; exon_number 6; exon_id "ENSMUSE00000992059.2"; level 2; protein_id "ENSMUSP00000082500.5"; transcript_support_level "1"; mgi_id "MGI:1196337"; tag "non_canonical_U12"; tag "basic"; tag "Ensembl_canonical"; tag "GENCODE_Primary"; tag "appris_principal_1"; tag "CCDS"; ccdsid "CCDS36453.1"; havana_gene "OTTMUSG00000065460.1"; havana_transcript "OTTMUST00000159468.1";
chr12	HAVANA	exon	55907873	55907956	0	+	.	gene_id "ENSMUSG00000012076.9"; transcript_id "ENSMUST00000219419.2"; gene_type "protein_coding"; gene_name "Brms1l"; transcript_type "nonsense_mediated_decay"; transcript_name "Brms1l-205"; exon_number 5; exon_id "ENSMUSE00001407777.2"; level 2; protein_id "ENSMUSP00000151316.2"; transcript_support_level "1"; mgi_id "MGI:1196337"; havana_gene "OTTMUSG00000065460.1"; havana_transcript "OTTMUST00000159471.1";
chr12	HAVANA	CDS	55907873	55907956	0	+	0	gene_id "ENSMUSG00000012076.9"; transcript_id "ENSMUST00000219419.2"; gene_type "protein_coding"; gene_name "Brms1l"; transcript_type "nonsense_mediated_decay"; transcript_name "Brms1l-205"; exon_number 5; exon_id "ENSMUSE00001407777.2"; level 2; protein_id "ENSMUSP00000151316.2"; transcript_support_level "1"; mgi_id "MGI:1196337"; havana_gene "OTTMUSG00000065460.1"; havana_transcript "OTTMUST00000159471.1";
chr12	HAVANA	exon	55907873	55907956	0	+	.	gene_id "ENSMUSG00000012076.9"; transcript_id "ENSMUST00000219575.2"; gene_type "protein_coding"; gene_name "Brms1l"; transcript_type "retained_intron"; transcript_name "Brms1l-206"; exon_number 3; exon_id "ENSMUSE00001407043.2"; level 2; transcript_support_level "3"; mgi_id "MGI:1196337"; tag "non_canonical_U12"; havana_gene "OTTMUSG00000065460.1"; havana_transcript "OTTMUST00000159474.1";
chr12	ENSEMBL_gcm37	exon	55907873	55907956	3.72214603104769	+	.	gene_id "ENSMUSG00000012076.9"; transcript_id "ENSMUSG00000012076.9_tx_6"; exon_id "chr12_55907873_55907956_+"; exonnum "6"; txlen "1318";
chr12	ENSEMBL_gcm37	exon	55907873	55907956	0.780945104982922	+	.	gene_id "ENSMUSG00000012076.9"; transcript_id "ENSMUSG00000012076.9_tx_8"; exon_id "chr12_55907873_55907956_+"; exonnum "7"; txlen "1679";
chr12	HAVANA	CDS	55908175	55908183	0	+	0	gene_id "ENSMUSG00000012076.9"; transcript_id "ENSMUST00000219419.2"; gene_type "protein_coding"; gene_name "Brms1l"; transcript_type "nonsense_mediated_decay"; transcript_name "Brms1l-205"; exon_number 6; exon_id "ENSMUSE00001410096.2"; level 2; protein_id "ENSMUSP00000151316.2"; transcript_support_level "1"; mgi_id "MGI:1196337"; havana_gene "OTTMUSG00000065460.1"; havana_transcript "OTTMUST00000159471.1";
chr12	HAVANA	exon	55908175	55908239	0	+	.	gene_id "ENSMUSG00000012076.9"; transcript_id "ENSMUST00000059250.8"; gene_type "protein_coding"; gene_name "Brms1l"; transcript_type "protein_coding"; transcript_name "Brms1l-201"; exon_number 7; exon_id "ENSMUSE00001092945.2"; level 2; protein_id "ENSMUSP00000082500.5"; transcript_support_level "1"; mgi_id "MGI:1196337"; tag "non_canonical_U12"; tag "basic"; tag "Ensembl_canonical"; tag "GENCODE_Primary"; tag "appris_principal_1"; tag "CCDS"; ccdsid "CCDS36453.1"; havana_gene "OTTMUSG00000065460.1"; havana_transcript "OTTMUST00000159468.1";
chr12	HAVANA	CDS	55908175	55908239	0	+	2	gene_id "ENSMUSG00000012076.9"; transcript_id "ENSMUST00000059250.8"; gene_type "protein_coding"; gene_name "Brms1l"; transcript_type "protein_coding"; transcript_name "Brms1l-201"; exon_number 7; exon_id "ENSMUSE00001092945.2"; level 2; protein_id "ENSMUSP00000082500.5"; transcript_support_level "1"; mgi_id "MGI:1196337"; tag "non_canonical_U12"; tag "basic"; tag "Ensembl_canonical"; tag "GENCODE_Primary"; tag "appris_principal_1"; tag "CCDS"; ccdsid "CCDS36453.1"; havana_gene "OTTMUSG00000065460.1"; havana_transcript "OTTMUST00000159468.1";
chr12	HAVANA	exon	55908175	55908239	0	+	.	gene_id "ENSMUSG00000012076.9"; transcript_id "ENSMUST00000219419.2"; gene_type "protein_coding"; gene_name "Brms1l"; transcript_type "nonsense_mediated_decay"; transcript_name "Brms1l-205"; exon_number 6; exon_id "ENSMUSE00001410096.2"; level 2; protein_id "ENSMUSP00000151316.2"; transcript_support_level "1"; mgi_id "MGI:1196337"; havana_gene "OTTMUSG00000065460.1"; havana_transcript "OTTMUST00000159471.1";
chr12	HAVANA	exon	55908175	55908239	0	+	.	gene_id "ENSMUSG00000012076.9"; transcript_id "ENSMUST00000219575.2"; gene_type "protein_coding"; gene_name "Brms1l"; transcript_type "retained_intron"; transcript_name "Brms1l-206"; exon_number 4; exon_id "ENSMUSE00001409429.2"; level 2; transcript_support_level "3"; mgi_id "MGI:1196337"; tag "non_canonical_U12"; havana_gene "OTTMUSG00000065460.1"; havana_transcript "OTTMUST00000159474.1";
chr12	ENSEMBL_gcm37	exon	55908175	55908239	3.72214603104769	+	.	gene_id "ENSMUSG00000012076.9"; transcript_id "ENSMUSG00000012076.9_tx_6"; exon_id "chr12_55908175_55908239_+"; exonnum "7"; txlen "1318";
chr12	ENSEMBL_gcm37	exon	55908175	55908239	0.780945104982922	+	.	gene_id "ENSMUSG00000012076.9"; transcript_id "ENSMUSG00000012076.9_tx_8"; exon_id "chr12_55908175_55908239_+"; exonnum "8"; txlen "1679";
chr12	HAVANA	stop_codon	55908184	55908186	0	+	0	gene_id "ENSMUSG00000012076.9"; transcript_id "ENSMUST00000219419.2"; gene_type "protein_coding"; gene_name "Brms1l"; transcript_type "nonsense_mediated_decay"; transcript_name "Brms1l-205"; exon_number 6; exon_id "ENSMUSE00001410096.2"; level 2; protein_id "ENSMUSP00000151316.2"; transcript_support_level "1"; mgi_id "MGI:1196337"; havana_gene "OTTMUSG00000065460.1"; havana_transcript "OTTMUST00000159471.1";
chr12	HAVANA	UTR	55908184	55908239	0	+	.	gene_id "ENSMUSG00000012076.9"; transcript_id "ENSMUST00000219419.2"; gene_type "protein_coding"; gene_name "Brms1l"; transcript_type "nonsense_mediated_decay"; transcript_name "Brms1l-205"; exon_number 6; exon_id "ENSMUSE00001410096.2"; level 2; protein_id "ENSMUSP00000151316.2"; transcript_support_level "1"; mgi_id "MGI:1196337"; havana_gene "OTTMUSG00000065460.1"; havana_transcript "OTTMUST00000159471.1";
chr12	HAVANA	exon	55909919	55909958	0	+	.	gene_id "ENSMUSG00000012076.9"; transcript_id "ENSMUST00000059250.8"; gene_type "protein_coding"; gene_name "Brms1l"; transcript_type "protein_coding"; transcript_name "Brms1l-201"; exon_number 8; exon_id "ENSMUSE00001084663.2"; level 2; protein_id "ENSMUSP00000082500.5"; transcript_support_level "1"; mgi_id "MGI:1196337"; tag "non_canonical_U12"; tag "basic"; tag "Ensembl_canonical"; tag "GENCODE_Primary"; tag "appris_principal_1"; tag "CCDS"; ccdsid "CCDS36453.1"; havana_gene "OTTMUSG00000065460.1"; havana_transcript "OTTMUST00000159468.1";
chr12	HAVANA	CDS	55909919	55909958	0	+	0	gene_id "ENSMUSG00000012076.9"; transcript_id "ENSMUST00000059250.8"; gene_type "protein_coding"; gene_name "Brms1l"; transcript_type "protein_coding"; transcript_name "Brms1l-201"; exon_number 8; exon_id "ENSMUSE00001084663.2"; level 2; protein_id "ENSMUSP00000082500.5"; transcript_support_level "1"; mgi_id "MGI:1196337"; tag "non_canonical_U12"; tag "basic"; tag "Ensembl_canonical"; tag "GENCODE_Primary"; tag "appris_principal_1"; tag "CCDS"; ccdsid "CCDS36453.1"; havana_gene "OTTMUSG00000065460.1"; havana_transcript "OTTMUST00000159468.1";
chr12	ENSEMBL_gcm37	exon	55909919	55909958	3.72214603104769	+	.	gene_id "ENSMUSG00000012076.9"; transcript_id "ENSMUSG00000012076.9_tx_6"; exon_id "chr12_55909919_55909958_+"; exonnum "8"; txlen "1318";
chr12	ENSEMBL_gcm37	exon	55909919	55909958	0.780945104982922	+	.	gene_id "ENSMUSG00000012076.9"; transcript_id "ENSMUSG00000012076.9_tx_8"; exon_id "chr12_55909919_55909958_+"; exonnum "9"; txlen "1679";
chr12	HAVANA	exon	55912736	55912768	0	+	.	gene_id "ENSMUSG00000012076.9"; transcript_id "ENSMUST00000219575.2"; gene_type "protein_coding"; gene_name "Brms1l"; transcript_type "retained_intron"; transcript_name "Brms1l-206"; exon_number 5; exon_id "ENSMUSE00001409274.2"; level 2; transcript_support_level "3"; mgi_id "MGI:1196337"; tag "non_canonical_U12"; havana_gene "OTTMUSG00000065460.1"; havana_transcript "OTTMUST00000159474.1";
chr12	HAVANA	exon	55912736	55912862	0	+	.	gene_id "ENSMUSG00000012076.9"; transcript_id "ENSMUST00000059250.8"; gene_type "protein_coding"; gene_name "Brms1l"; transcript_type "protein_coding"; transcript_name "Brms1l-201"; exon_number 9; exon_id "ENSMUSE00001066573.2"; level 2; protein_id "ENSMUSP00000082500.5"; transcript_support_level "1"; mgi_id "MGI:1196337"; tag "non_canonical_U12"; tag "basic"; tag "Ensembl_canonical"; tag "GENCODE_Primary"; tag "appris_principal_1"; tag "CCDS"; ccdsid "CCDS36453.1"; havana_gene "OTTMUSG00000065460.1"; havana_transcript "OTTMUST00000159468.1";
chr12	HAVANA	CDS	55912736	55912862	0	+	2	gene_id "ENSMUSG00000012076.9"; transcript_id "ENSMUST00000059250.8"; gene_type "protein_coding"; gene_name "Brms1l"; transcript_type "protein_coding"; transcript_name "Brms1l-201"; exon_number 9; exon_id "ENSMUSE00001066573.2"; level 2; protein_id "ENSMUSP00000082500.5"; transcript_support_level "1"; mgi_id "MGI:1196337"; tag "non_canonical_U12"; tag "basic"; tag "Ensembl_canonical"; tag "GENCODE_Primary"; tag "appris_principal_1"; tag "CCDS"; ccdsid "CCDS36453.1"; havana_gene "OTTMUSG00000065460.1"; havana_transcript "OTTMUST00000159468.1";
chr12	HAVANA	exon	55912736	55912862	0	+	.	gene_id "ENSMUSG00000012076.9"; transcript_id "ENSMUST00000219419.2"; gene_type "protein_coding"; gene_name "Brms1l"; transcript_type "nonsense_mediated_decay"; transcript_name "Brms1l-205"; exon_number 7; exon_id "ENSMUSE00001411553.2"; level 2; protein_id "ENSMUSP00000151316.2"; transcript_support_level "1"; mgi_id "MGI:1196337"; havana_gene "OTTMUSG00000065460.1"; havana_transcript "OTTMUST00000159471.1";
chr12	HAVANA	UTR	55912736	55912862	0	+	.	gene_id "ENSMUSG00000012076.9"; transcript_id "ENSMUST00000219419.2"; gene_type "protein_coding"; gene_name "Brms1l"; transcript_type "nonsense_mediated_decay"; transcript_name "Brms1l-205"; exon_number 7; exon_id "ENSMUSE00001411553.2"; level 2; protein_id "ENSMUSP00000151316.2"; transcript_support_level "1"; mgi_id "MGI:1196337"; havana_gene "OTTMUSG00000065460.1"; havana_transcript "OTTMUST00000159471.1";
chr12	ENSEMBL_gcm37	exon	55912736	55912862	3.72214603104769	+	.	gene_id "ENSMUSG00000012076.9"; transcript_id "ENSMUSG00000012076.9_tx_6"; exon_id "chr12_55912736_55912862_+"; exonnum "9"; txlen "1318";
chr12	ENSEMBL_gcm37	exon	55912736	55912862	0.780945104982922	+	.	gene_id "ENSMUSG00000012076.9"; transcript_id "ENSMUSG00000012076.9_tx_8"; exon_id "chr12_55912736_55912862_+"; exonnum "10"; txlen "1679";
chr12	HAVANA	CDS	55914947	55915061	0	+	1	gene_id "ENSMUSG00000012076.9"; transcript_id "ENSMUST00000059250.8"; gene_type "protein_coding"; gene_name "Brms1l"; transcript_type "protein_coding"; transcript_name "Brms1l-201"; exon_number 10; exon_id "ENSMUSE00001014856.3"; level 2; protein_id "ENSMUSP00000082500.5"; transcript_support_level "1"; mgi_id "MGI:1196337"; tag "non_canonical_U12"; tag "basic"; tag "Ensembl_canonical"; tag "GENCODE_Primary"; tag "appris_principal_1"; tag "CCDS"; ccdsid "CCDS36453.1"; havana_gene "OTTMUSG00000065460.1"; havana_transcript "OTTMUST00000159468.1";
chr12	HAVANA	exon	55914947	55915305	0	+	.	gene_id "ENSMUSG00000012076.9"; transcript_id "ENSMUST00000219419.2"; gene_type "protein_coding"; gene_name "Brms1l"; transcript_type "nonsense_mediated_decay"; transcript_name "Brms1l-205"; exon_number 8; exon_id "ENSMUSE00001406093.2"; level 2; protein_id "ENSMUSP00000151316.2"; transcript_support_level "1"; mgi_id "MGI:1196337"; havana_gene "OTTMUSG00000065460.1"; havana_transcript "OTTMUST00000159471.1";
chr12	HAVANA	UTR	55914947	55915305	0	+	.	gene_id "ENSMUSG00000012076.9"; transcript_id "ENSMUST00000219419.2"; gene_type "protein_coding"; gene_name "Brms1l"; transcript_type "nonsense_mediated_decay"; transcript_name "Brms1l-205"; exon_number 8; exon_id "ENSMUSE00001406093.2"; level 2; protein_id "ENSMUSP00000151316.2"; transcript_support_level "1"; mgi_id "MGI:1196337"; havana_gene "OTTMUSG00000065460.1"; havana_transcript "OTTMUST00000159471.1";
chr12	ENSEMBL_gcm37	exon	55914947	55915305	0.780945104982922	+	.	gene_id "ENSMUSG00000012076.9"; transcript_id "ENSMUSG00000012076.9_tx_8"; exon_id "chr12_55914947_55915305_+"; exonnum "11"; txlen "1679";
chr12	HAVANA	exon	55914947	55916521	0	+	.	gene_id "ENSMUSG00000012076.9"; transcript_id "ENSMUST00000059250.8"; gene_type "protein_coding"; gene_name "Brms1l"; transcript_type "protein_coding"; transcript_name "Brms1l-201"; exon_number 10; exon_id "ENSMUSE00001014856.3"; level 2; protein_id "ENSMUSP00000082500.5"; transcript_support_level "1"; mgi_id "MGI:1196337"; tag "non_canonical_U12"; tag "basic"; tag "Ensembl_canonical"; tag "GENCODE_Primary"; tag "appris_principal_1"; tag "CCDS"; ccdsid "CCDS36453.1"; havana_gene "OTTMUSG00000065460.1"; havana_transcript "OTTMUST00000159468.1";
chr12	HAVANA	stop_codon	55915062	55915064	0	+	0	gene_id "ENSMUSG00000012076.9"; transcript_id "ENSMUST00000059250.8"; gene_type "protein_coding"; gene_name "Brms1l"; transcript_type "protein_coding"; transcript_name "Brms1l-201"; exon_number 10; exon_id "ENSMUSE00001014856.3"; level 2; protein_id "ENSMUSP00000082500.5"; transcript_support_level "1"; mgi_id "MGI:1196337"; tag "non_canonical_U12"; tag "basic"; tag "Ensembl_canonical"; tag "GENCODE_Primary"; tag "appris_principal_1"; tag "CCDS"; ccdsid "CCDS36453.1"; havana_gene "OTTMUSG00000065460.1"; havana_transcript "OTTMUST00000159468.1";
chr12	HAVANA	UTR	55915062	55916521	0	+	.	gene_id "ENSMUSG00000012076.9"; transcript_id "ENSMUST00000059250.8"; gene_type "protein_coding"; gene_name "Brms1l"; transcript_type "protein_coding"; transcript_name "Brms1l-201"; exon_number 10; exon_id "ENSMUSE00001014856.3"; level 2; protein_id "ENSMUSP00000082500.5"; transcript_support_level "1"; mgi_id "MGI:1196337"; tag "non_canonical_U12"; tag "basic"; tag "Ensembl_canonical"; tag "GENCODE_Primary"; tag "appris_principal_1"; tag "CCDS"; ccdsid "CCDS36453.1"; havana_gene "OTTMUSG00000065460.1"; havana_transcript "OTTMUST00000159468.1";
chr12	sragcm37_mid	exon	55915282	55915305	3.72214603104769	+	.	gene_id "ENSMUSG00000012076.9"; transcript_id "ENSMUSG00000012076.9_tx_6"; exon_id "chr12_55915282_55915305_+"; exonnum "10"; txlen "1318";
chr12	HAVANA	exon	55916183	55916521	0	+	.	gene_id "ENSMUSG00000012076.9"; transcript_id "ENSMUST00000219419.2"; gene_type "protein_coding"; gene_name "Brms1l"; transcript_type "nonsense_mediated_decay"; transcript_name "Brms1l-205"; exon_number 9; exon_id "ENSMUSE00001406184.2"; level 2; protein_id "ENSMUSP00000151316.2"; transcript_support_level "1"; mgi_id "MGI:1196337"; havana_gene "OTTMUSG00000065460.1"; havana_transcript "OTTMUST00000159471.1";
chr12	HAVANA	UTR	55916183	55916521	0	+	.	gene_id "ENSMUSG00000012076.9"; transcript_id "ENSMUST00000219419.2"; gene_type "protein_coding"; gene_name "Brms1l"; transcript_type "nonsense_mediated_decay"; transcript_name "Brms1l-205"; exon_number 9; exon_id "ENSMUSE00001406184.2"; level 2; protein_id "ENSMUSP00000151316.2"; transcript_support_level "1"; mgi_id "MGI:1196337"; havana_gene "OTTMUSG00000065460.1"; havana_transcript "OTTMUST00000159471.1";
chr12	ENSEMBL_gcm37	exon	55916183	55916521	3.72214603104769	+	.	gene_id "ENSMUSG00000012076.9"; transcript_id "ENSMUSG00000012076.9_tx_6"; exon_id "chr12_55916183_55916521_+"; exonnum "11"; txlen "1318";
chr12	ENSEMBL_gcm37	exon	55916183	55916521	0.780945104982922	+	.	gene_id "ENSMUSG00000012076.9"; transcript_id "ENSMUSG00000012076.9_tx_8"; exon_id "chr12_55916183_55916521_+"; exonnum "12"; txlen "1679";
chr12	sragcm37_es	exon	55955061	55955102	0.00332624728760138	+	.	gene_id "sragcm37_gene_1539"; transcript_id "sragcm37_gene_1539_tx_2"; exon_id "chr12_55955061_55955102_+"; exonnum "1"; txlen "1515";
chr12	sragcm37_es	exon	55955061	55955102	0.0027215722171707	+	.	gene_id "sragcm37_gene_1539"; transcript_id "sragcm37_gene_1539_tx_3"; exon_id "chr12_55955061_55955102_+"; exonnum "1"; txlen "1868";
chr12	sragcm37_es	exon	55955061	55955102	0.00113389425887951	+	.	gene_id "sragcm37_gene_1539"; transcript_id "sragcm37_gene_1539_tx_5"; exon_id "chr12_55955061_55955102_+"; exonnum "1"; txlen "1954";
chr12	sragcm37_es	exon	55959139	55959260	0.00410370931037159	+	.	gene_id "sragcm37_gene_1539"; transcript_id "sragcm37_gene_1539_tx_1"; exon_id "chr12_55959139_55959260_+"; exonnum "1"; txlen "1948";
chr12	sragcm37_es	exon	55959139	55959260	0.0019718906534038	+	.	gene_id "sragcm37_gene_1539"; transcript_id "sragcm37_gene_1539_tx_4"; exon_id "chr12_55959139_55959260_+"; exonnum "1"; txlen "1595";
chr12	sragcm37_mid	exon	55959584	55959936	0.00410370931037159	+	.	gene_id "sragcm37_gene_1539"; transcript_id "sragcm37_gene_1539_tx_1"; exon_id "chr12_55959584_55959936_+"; exonnum "2"; txlen "1948";
chr12	sragcm37_mid	exon	55959584	55959936	0.0027215722171707	+	.	gene_id "sragcm37_gene_1539"; transcript_id "sragcm37_gene_1539_tx_3"; exon_id "chr12_55959584_55959936_+"; exonnum "2"; txlen "1868";
chr12	sragcm37_mid	exon	55959584	55959936	0.00113389425887951	+	.	gene_id "sragcm37_gene_1539"; transcript_id "sragcm37_gene_1539_tx_5"; exon_id "chr12_55959584_55959936_+"; exonnum "2"; txlen "1954";
chr12	sragcm37_mid	exon	55968467	55968552	0.00113389425887951	+	.	gene_id "sragcm37_gene_1539"; transcript_id "sragcm37_gene_1539_tx_5"; exon_id "chr12_55968467_55968552_+"; exonnum "3"; txlen "1954";
chr12	sragcm37_mid	exon	55972801	55973051	0.00410370931037159	+	.	gene_id "sragcm37_gene_1539"; transcript_id "sragcm37_gene_1539_tx_1"; exon_id "chr12_55972801_55973051_+"; exonnum "3"; txlen "1948";
chr12	sragcm37_mid	exon	55972801	55973051	0.00332624728760138	+	.	gene_id "sragcm37_gene_1539"; transcript_id "sragcm37_gene_1539_tx_2"; exon_id "chr12_55972801_55973051_+"; exonnum "2"; txlen "1515";
chr12	sragcm37_mid	exon	55972801	55973051	0.0027215722171707	+	.	gene_id "sragcm37_gene_1539"; transcript_id "sragcm37_gene_1539_tx_3"; exon_id "chr12_55972801_55973051_+"; exonnum "3"; txlen "1868";
chr12	sragcm37_mid	exon	55972801	55973051	0.0019718906534038	+	.	gene_id "sragcm37_gene_1539"; transcript_id "sragcm37_gene_1539_tx_4"; exon_id "chr12_55972801_55973051_+"; exonnum "2"; txlen "1595";
chr12	sragcm37_mid	exon	55972801	55973051	0.00113389425887951	+	.	gene_id "sragcm37_gene_1539"; transcript_id "sragcm37_gene_1539_tx_5"; exon_id "chr12_55972801_55973051_+"; exonnum "4"; txlen "1954";
chr12	sragcm37_ss	exon	55976785	55978006	0.00410370931037159	+	.	gene_id "sragcm37_gene_1539"; transcript_id "sragcm37_gene_1539_tx_1"; exon_id "chr12_55976785_55978006_+"; exonnum "4"; txlen "1948";
chr12	sragcm37_ss	exon	55976785	55978006	0.00332624728760138	+	.	gene_id "sragcm37_gene_1539"; transcript_id "sragcm37_gene_1539_tx_2"; exon_id "chr12_55976785_55978006_+"; exonnum "3"; txlen "1515";
chr12	sragcm37_ss	exon	55976785	55978006	0.0027215722171707	+	.	gene_id "sragcm37_gene_1539"; transcript_id "sragcm37_gene_1539_tx_3"; exon_id "chr12_55976785_55978006_+"; exonnum "4"; txlen "1868";
chr12	sragcm37_ss	exon	55976785	55978006	0.0019718906534038	+	.	gene_id "sragcm37_gene_1539"; transcript_id "sragcm37_gene_1539_tx_4"; exon_id "chr12_55976785_55978006_+"; exonnum "3"; txlen "1595";
chr12	sragcm37_ss	exon	55976785	55978006	0.00113389425887951	+	.	gene_id "sragcm37_gene_1539"; transcript_id "sragcm37_gene_1539_tx_5"; exon_id "chr12_55976785_55978006_+"; exonnum "5"; txlen "1954";
chr12	HAVANA	gene	56097318	56097946	0	+	.	gene_id "ENSMUSG00000112315.2"; gene_type "processed_pseudogene"; gene_name "Gm5183"; level 2; mgi_id "MGI:3647559"; havana_gene "OTTMUSG00000065461.1";
chr12	HAVANA	transcript	56097318	56097946	0	+	.	gene_id "ENSMUSG00000112315.2"; transcript_id "ENSMUST00000219409.2"; gene_type "processed_pseudogene"; gene_name "Gm5183"; transcript_type "processed_pseudogene"; transcript_name "Gm5183-201"; level 2; transcript_support_level "NA"; mgi_id "MGI:3647559"; ont "PGO:0000004"; tag "basic"; tag "Ensembl_canonical"; tag "GENCODE_Primary"; havana_gene "OTTMUSG00000065461.1"; havana_transcript "OTTMUST00000159475.1";
chr12	HAVANA	exon	56097318	56097946	0	+	.	gene_id "ENSMUSG00000112315.2"; transcript_id "ENSMUST00000219409.2"; gene_type "processed_pseudogene"; gene_name "Gm5183"; transcript_type "processed_pseudogene"; transcript_name "Gm5183-201"; exon_number 1; exon_id "ENSMUSE00001407508.2"; level 2; transcript_support_level "NA"; mgi_id "MGI:3647559"; ont "PGO:0000004"; tag "basic"; tag "Ensembl_canonical"; tag "GENCODE_Primary"; havana_gene "OTTMUSG00000065461.1"; havana_transcript "OTTMUST00000159475.1";
chr12	HAVANA	gene	56236199	56237900	0	+	.	gene_id "ENSMUSG00000112650.2"; gene_type "processed_pseudogene"; gene_name "Gm5184"; level 2; mgi_id "MGI:3647558"; havana_gene "OTTMUSG00000065472.1";
chr12	HAVANA	transcript	56236199	56237900	0	+	.	gene_id "ENSMUSG00000112650.2"; transcript_id "ENSMUST00000220417.2"; gene_type "processed_pseudogene"; gene_name "Gm5184"; transcript_type "processed_pseudogene"; transcript_name "Gm5184-201"; level 2; transcript_support_level "NA"; mgi_id "MGI:3647558"; ont "PGO:0000004"; tag "basic"; tag "Ensembl_canonical"; tag "GENCODE_Primary"; havana_gene "OTTMUSG00000065472.1"; havana_transcript "OTTMUST00000159508.1";
chr12	HAVANA	exon	56236199	56237900	0	+	.	gene_id "ENSMUSG00000112650.2"; transcript_id "ENSMUST00000220417.2"; gene_type "processed_pseudogene"; gene_name "Gm5184"; transcript_type "processed_pseudogene"; transcript_name "Gm5184-201"; exon_number 1; exon_id "ENSMUSE00001412984.2"; level 2; transcript_support_level "NA"; mgi_id "MGI:3647558"; ont "PGO:0000004"; tag "basic"; tag "Ensembl_canonical"; tag "GENCODE_Primary"; havana_gene "OTTMUSG00000065472.1"; havana_transcript "OTTMUST00000159508.1";
chr12	HAVANA	exon	56299848	56300123	0	+	.	gene_id "ENSMUSG00000112164.3"; transcript_id "ENSMUST00000351413.1"; gene_type "lncRNA"; gene_name "Gm19990"; transcript_type "lncRNA"; transcript_name "Gm19990-202"; exon_number 1; exon_id "ENSMUSE00001691952.1"; level 2; mgi_id "MGI:5012175"; tag "Ensembl_canonical"; tag "GENCODE_Primary"; tag "TAGENE"; havana_gene "OTTMUSG00000065475.1";
chr12	HAVANA	transcript	56299848	56313175	0	+	.	gene_id "ENSMUSG00000112164.3"; transcript_id "ENSMUST00000351413.1"; gene_type "lncRNA"; gene_name "Gm19990"; transcript_type "lncRNA"; transcript_name "Gm19990-202"; level 2; mgi_id "MGI:5012175"; tag "Ensembl_canonical"; tag "GENCODE_Primary"; tag "TAGENE"; havana_gene "OTTMUSG00000065475.1";
chr12	HAVANA	gene	56299848	56313180	0	+	.	gene_id "ENSMUSG00000112164.3"; gene_type "lncRNA"; gene_name "Gm19990"; level 2; mgi_id "MGI:5012175"; havana_gene "OTTMUSG00000065475.1";
chr12	HAVANA	exon	56299866	56300123	0	+	.	gene_id "ENSMUSG00000112164.3"; transcript_id "ENSMUST00000351429.1"; gene_type "lncRNA"; gene_name "Gm19990"; transcript_type "lncRNA"; transcript_name "Gm19990-218"; exon_number 1; exon_id "ENSMUSE00001691959.1"; level 2; mgi_id "MGI:5012175"; tag "basic"; tag "TAGENE"; havana_gene "OTTMUSG00000065475.1";
chr12	HAVANA	transcript	56299866	56303320	0	+	.	gene_id "ENSMUSG00000112164.3"; transcript_id "ENSMUST00000351429.1"; gene_type "lncRNA"; gene_name "Gm19990"; transcript_type "lncRNA"; transcript_name "Gm19990-218"; level 2; mgi_id "MGI:5012175"; tag "basic"; tag "TAGENE"; havana_gene "OTTMUSG00000065475.1";
chr12	HAVANA	exon	56300028	56300123	0	+	.	gene_id "ENSMUSG00000112164.3"; transcript_id "ENSMUST00000219468.2"; gene_type "lncRNA"; gene_name "Gm19990"; transcript_type "lncRNA"; transcript_name "Gm19990-201"; exon_number 1; exon_id "ENSMUSE00001412035.2"; level 2; transcript_support_level "1"; mgi_id "MGI:5012175"; havana_gene "OTTMUSG00000065475.1"; havana_transcript "OTTMUST00000159511.1";
chr12	HAVANA	transcript	56300028	56313169	0	+	.	gene_id "ENSMUSG00000112164.3"; transcript_id "ENSMUST00000219468.2"; gene_type "lncRNA"; gene_name "Gm19990"; transcript_type "lncRNA"; transcript_name "Gm19990-201"; level 2; transcript_support_level "1"; mgi_id "MGI:5012175"; havana_gene "OTTMUSG00000065475.1"; havana_transcript "OTTMUST00000159511.1";
chr12	HAVANA	exon	56300059	56300123	0	+	.	gene_id "ENSMUSG00000112164.3"; transcript_id "ENSMUST00000351414.1"; gene_type "lncRNA"; gene_name "Gm19990"; transcript_type "lncRNA"; transcript_name "Gm19990-203"; exon_number 1; exon_id "ENSMUSE00001691957.1"; level 2; mgi_id "MGI:5012175"; tag "TAGENE"; havana_gene "OTTMUSG00000065475.1";
chr12	HAVANA	transcript	56300059	56313172	0	+	.	gene_id "ENSMUSG00000112164.3"; transcript_id "ENSMUST00000351414.1"; gene_type "lncRNA"; gene_name "Gm19990"; transcript_type "lncRNA"; transcript_name "Gm19990-203"; level 2; mgi_id "MGI:5012175"; tag "TAGENE"; havana_gene "OTTMUSG00000065475.1";
chr12	HAVANA	exon	56301982	56303320	0	+	.	gene_id "ENSMUSG00000112164.3"; transcript_id "ENSMUST00000351429.1"; gene_type "lncRNA"; gene_name "Gm19990"; transcript_type "lncRNA"; transcript_name "Gm19990-218"; exon_number 2; exon_id "ENSMUSE00001691945.1"; level 2; mgi_id "MGI:5012175"; tag "basic"; tag "TAGENE"; havana_gene "OTTMUSG00000065475.1";
chr12	HAVANA	exon	56305334	56305548	0	+	.	gene_id "ENSMUSG00000112164.3"; transcript_id "ENSMUST00000351415.1"; gene_type "lncRNA"; gene_name "Gm19990"; transcript_type "lncRNA"; transcript_name "Gm19990-204"; exon_number 1; exon_id "ENSMUSE00001691962.1"; level 2; mgi_id "MGI:5012175"; tag "basic"; tag "TAGENE"; havana_gene "OTTMUSG00000065475.1";
chr12	HAVANA	transcript	56305334	56313177	0	+	.	gene_id "ENSMUSG00000112164.3"; transcript_id "ENSMUST00000351415.1"; gene_type "lncRNA"; gene_name "Gm19990"; transcript_type "lncRNA"; transcript_name "Gm19990-204"; level 2; mgi_id "MGI:5012175"; tag "basic"; tag "TAGENE"; havana_gene "OTTMUSG00000065475.1";
chr12	HAVANA	exon	56305358	56305548	0	+	.	gene_id "ENSMUSG00000112164.3"; transcript_id "ENSMUST00000351417.1"; gene_type "lncRNA"; gene_name "Gm19990"; transcript_type "lncRNA"; transcript_name "Gm19990-206"; exon_number 1; exon_id "ENSMUSE00001691961.1"; level 2; mgi_id "MGI:5012175"; tag "basic"; tag "TAGENE"; havana_gene "OTTMUSG00000065475.1";
chr12	HAVANA	exon	56305358	56305548	0	+	.	gene_id "ENSMUSG00000112164.3"; transcript_id "ENSMUST00000351416.1"; gene_type "lncRNA"; gene_name "Gm19990"; transcript_type "lncRNA"; transcript_name "Gm19990-205"; exon_number 1; exon_id "ENSMUSE00001691961.1"; level 2; mgi_id "MGI:5012175"; tag "TAGENE"; havana_gene "OTTMUSG00000065475.1";
chr12	HAVANA	transcript	56305358	56313175	0	+	.	gene_id "ENSMUSG00000112164.3"; transcript_id "ENSMUST00000351417.1"; gene_type "lncRNA"; gene_name "Gm19990"; transcript_type "lncRNA"; transcript_name "Gm19990-206"; level 2; mgi_id "MGI:5012175"; tag "basic"; tag "TAGENE"; havana_gene "OTTMUSG00000065475.1";
chr12	HAVANA	transcript	56305358	56313177	0	+	.	gene_id "ENSMUSG00000112164.3"; transcript_id "ENSMUST00000351416.1"; gene_type "lncRNA"; gene_name "Gm19990"; transcript_type "lncRNA"; transcript_name "Gm19990-205"; level 2; mgi_id "MGI:5012175"; tag "TAGENE"; havana_gene "OTTMUSG00000065475.1";
chr12	HAVANA	exon	56305360	56305548	0	+	.	gene_id "ENSMUSG00000112164.3"; transcript_id "ENSMUST00000351418.1"; gene_type "lncRNA"; gene_name "Gm19990"; transcript_type "lncRNA"; transcript_name "Gm19990-207"; exon_number 1; exon_id "ENSMUSE00001691947.1"; level 2; mgi_id "MGI:5012175"; tag "TAGENE"; havana_gene "OTTMUSG00000065475.1";
chr12	HAVANA	transcript	56305360	56313175	0	+	.	gene_id "ENSMUSG00000112164.3"; transcript_id "ENSMUST00000351418.1"; gene_type "lncRNA"; gene_name "Gm19990"; transcript_type "lncRNA"; transcript_name "Gm19990-207"; level 2; mgi_id "MGI:5012175"; tag "TAGENE"; havana_gene "OTTMUSG00000065475.1";
chr12	HAVANA	exon	56305391	56305548	0	+	.	gene_id "ENSMUSG00000112164.3"; transcript_id "ENSMUST00000351420.1"; gene_type "lncRNA"; gene_name "Gm19990"; transcript_type "lncRNA"; transcript_name "Gm19990-209"; exon_number 1; exon_id "ENSMUSE00001691955.1"; level 2; mgi_id "MGI:5012175"; tag "basic"; tag "TAGENE"; havana_gene "OTTMUSG00000065475.1";
chr12	HAVANA	transcript	56305391	56312466	0	+	.	gene_id "ENSMUSG00000112164.3"; transcript_id "ENSMUST00000351420.1"; gene_type "lncRNA"; gene_name "Gm19990"; transcript_type "lncRNA"; transcript_name "Gm19990-209"; level 2; mgi_id "MGI:5012175"; tag "basic"; tag "TAGENE"; havana_gene "OTTMUSG00000065475.1";
chr12	HAVANA	exon	56305410	56305548	0	+	.	gene_id "ENSMUSG00000112164.3"; transcript_id "ENSMUST00000351419.1"; gene_type "lncRNA"; gene_name "Gm19990"; transcript_type "lncRNA"; transcript_name "Gm19990-208"; exon_number 1; exon_id "ENSMUSE00001691965.1"; level 2; mgi_id "MGI:5012175"; tag "basic"; tag "TAGENE"; havana_gene "OTTMUSG00000065475.1";
chr12	HAVANA	transcript	56305410	56312599	0	+	.	gene_id "ENSMUSG00000112164.3"; transcript_id "ENSMUST00000351419.1"; gene_type "lncRNA"; gene_name "Gm19990"; transcript_type "lncRNA"; transcript_name "Gm19990-208"; level 2; mgi_id "MGI:5012175"; tag "basic"; tag "TAGENE"; havana_gene "OTTMUSG00000065475.1";
chr12	HAVANA	exon	56307911	56307942	0	+	.	gene_id "ENSMUSG00000112164.3"; transcript_id "ENSMUST00000351428.1"; gene_type "lncRNA"; gene_name "Gm19990"; transcript_type "lncRNA"; transcript_name "Gm19990-217"; exon_number 1; exon_id "ENSMUSE00001691958.1"; level 2; mgi_id "MGI:5012175"; tag "TAGENE"; havana_gene "OTTMUSG00000065475.1";
chr12	HAVANA	transcript	56307911	56312599	0	+	.	gene_id "ENSMUSG00000112164.3"; transcript_id "ENSMUST00000351428.1"; gene_type "lncRNA"; gene_name "Gm19990"; transcript_type "lncRNA"; transcript_name "Gm19990-217"; level 2; mgi_id "MGI:5012175"; tag "TAGENE"; havana_gene "OTTMUSG00000065475.1";
chr12	HAVANA	exon	56307939	56307982	0	+	.	gene_id "ENSMUSG00000112164.3"; transcript_id "ENSMUST00000351422.1"; gene_type "lncRNA"; gene_name "Gm19990"; transcript_type "lncRNA"; transcript_name "Gm19990-211"; exon_number 1; exon_id "ENSMUSE00001691946.1"; level 2; mgi_id "MGI:5012175"; tag "TAGENE"; havana_gene "OTTMUSG00000065475.1";
chr12	HAVANA	transcript	56307939	56313177	0	+	.	gene_id "ENSMUSG00000112164.3"; transcript_id "ENSMUST00000351422.1"; gene_type "lncRNA"; gene_name "Gm19990"; transcript_type "lncRNA"; transcript_name "Gm19990-211"; level 2; mgi_id "MGI:5012175"; tag "TAGENE"; havana_gene "OTTMUSG00000065475.1";
chr12	HAVANA	exon	56307941	56307982	0	+	.	gene_id "ENSMUSG00000112164.3"; transcript_id "ENSMUST00000351425.1"; gene_type "lncRNA"; gene_name "Gm19990"; transcript_type "lncRNA"; transcript_name "Gm19990-214"; exon_number 1; exon_id "ENSMUSE00001691950.1"; level 2; mgi_id "MGI:5012175"; tag "TAGENE"; havana_gene "OTTMUSG00000065475.1";
chr12	HAVANA	exon	56307941	56308273	0	+	.	gene_id "ENSMUSG00000112164.3"; transcript_id "ENSMUST00000351421.1"; gene_type "lncRNA"; gene_name "Gm19990"; transcript_type "lncRNA"; transcript_name "Gm19990-210"; exon_number 1; exon_id "ENSMUSE00001691951.1"; level 2; mgi_id "MGI:5012175"; tag "TAGENE"; havana_gene "OTTMUSG00000065475.1";
chr12	HAVANA	transcript	56307941	56313172	0	+	.	gene_id "ENSMUSG00000112164.3"; transcript_id "ENSMUST00000351425.1"; gene_type "lncRNA"; gene_name "Gm19990"; transcript_type "lncRNA"; transcript_name "Gm19990-214"; level 2; mgi_id "MGI:5012175"; tag "TAGENE"; havana_gene "OTTMUSG00000065475.1";
chr12	HAVANA	transcript	56307941	56313180	0	+	.	gene_id "ENSMUSG00000112164.3"; transcript_id "ENSMUST00000351421.1"; gene_type "lncRNA"; gene_name "Gm19990"; transcript_type "lncRNA"; transcript_name "Gm19990-210"; level 2; mgi_id "MGI:5012175"; tag "TAGENE"; havana_gene "OTTMUSG00000065475.1";
chr12	HAVANA	exon	56307943	56308273	0	+	.	gene_id "ENSMUSG00000112164.3"; transcript_id "ENSMUST00000351423.1"; gene_type "lncRNA"; gene_name "Gm19990"; transcript_type "lncRNA"; transcript_name "Gm19990-212"; exon_number 1; exon_id "ENSMUSE00001691941.1"; level 2; mgi_id "MGI:5012175"; tag "TAGENE"; havana_gene "OTTMUSG00000065475.1";
chr12	HAVANA	transcript	56307943	56313180	0	+	.	gene_id "ENSMUSG00000112164.3"; transcript_id "ENSMUST00000351423.1"; gene_type "lncRNA"; gene_name "Gm19990"; transcript_type "lncRNA"; transcript_name "Gm19990-212"; level 2; mgi_id "MGI:5012175"; tag "TAGENE"; havana_gene "OTTMUSG00000065475.1";
chr12	HAVANA	exon	56307945	56307982	0	+	.	gene_id "ENSMUSG00000112164.3"; transcript_id "ENSMUST00000351424.1"; gene_type "lncRNA"; gene_name "Gm19990"; transcript_type "lncRNA"; transcript_name "Gm19990-213"; exon_number 1; exon_id "ENSMUSE00001691942.1"; level 2; mgi_id "MGI:5012175"; tag "TAGENE"; havana_gene "OTTMUSG00000065475.1";
chr12	HAVANA	transcript	56307945	56313179	0	+	.	gene_id "ENSMUSG00000112164.3"; transcript_id "ENSMUST00000351424.1"; gene_type "lncRNA"; gene_name "Gm19990"; transcript_type "lncRNA"; transcript_name "Gm19990-213"; level 2; mgi_id "MGI:5012175"; tag "TAGENE"; havana_gene "OTTMUSG00000065475.1";
chr12	HAVANA	exon	56307950	56308285	0	+	.	gene_id "ENSMUSG00000112164.3"; transcript_id "ENSMUST00000351426.1"; gene_type "lncRNA"; gene_name "Gm19990"; transcript_type "lncRNA"; transcript_name "Gm19990-215"; exon_number 1; exon_id "ENSMUSE00001691967.1"; level 2; mgi_id "MGI:5012175"; tag "TAGENE"; havana_gene "OTTMUSG00000065475.1";
chr12	HAVANA	transcript	56307950	56313172	0	+	.	gene_id "ENSMUSG00000112164.3"; transcript_id "ENSMUST00000351426.1"; gene_type "lncRNA"; gene_name "Gm19990"; transcript_type "lncRNA"; transcript_name "Gm19990-215"; level 2; mgi_id "MGI:5012175"; tag "TAGENE"; havana_gene "OTTMUSG00000065475.1";
chr12	HAVANA	exon	56307959	56308285	0	+	.	gene_id "ENSMUSG00000112164.3"; transcript_id "ENSMUST00000351427.1"; gene_type "lncRNA"; gene_name "Gm19990"; transcript_type "lncRNA"; transcript_name "Gm19990-216"; exon_number 1; exon_id "ENSMUSE00001691964.1"; level 2; mgi_id "MGI:5012175"; tag "TAGENE"; havana_gene "OTTMUSG00000065475.1";
chr12	HAVANA	transcript	56307959	56313175	0	+	.	gene_id "ENSMUSG00000112164.3"; transcript_id "ENSMUST00000351427.1"; gene_type "lncRNA"; gene_name "Gm19990"; transcript_type "lncRNA"; transcript_name "Gm19990-216"; level 2; mgi_id "MGI:5012175"; tag "TAGENE"; havana_gene "OTTMUSG00000065475.1";
chr12	HAVANA	exon	56308102	56308273	0	+	.	gene_id "ENSMUSG00000112164.3"; transcript_id "ENSMUST00000351420.1"; gene_type "lncRNA"; gene_name "Gm19990"; transcript_type "lncRNA"; transcript_name "Gm19990-209"; exon_number 2; exon_id "ENSMUSE00001691960.1"; level 2; mgi_id "MGI:5012175"; tag "basic"; tag "TAGENE"; havana_gene "OTTMUSG00000065475.1";
chr12	HAVANA	exon	56308102	56308285	0	+	.	gene_id "ENSMUSG00000112164.3"; transcript_id "ENSMUST00000351419.1"; gene_type "lncRNA"; gene_name "Gm19990"; transcript_type "lncRNA"; transcript_name "Gm19990-208"; exon_number 2; exon_id "ENSMUSE00001691954.1"; level 2; mgi_id "MGI:5012175"; tag "basic"; tag "TAGENE"; havana_gene "OTTMUSG00000065475.1";
chr12	HAVANA	exon	56308127	56308273	0	+	.	gene_id "ENSMUSG00000112164.3"; transcript_id "ENSMUST00000351413.1"; gene_type "lncRNA"; gene_name "Gm19990"; transcript_type "lncRNA"; transcript_name "Gm19990-202"; exon_number 2; exon_id "ENSMUSE00001408750.2"; level 2; mgi_id "MGI:5012175"; tag "Ensembl_canonical"; tag "GENCODE_Primary"; tag "TAGENE"; havana_gene "OTTMUSG00000065475.1";
chr12	HAVANA	exon	56308127	56308273	0	+	.	gene_id "ENSMUSG00000112164.3"; transcript_id "ENSMUST00000219468.2"; gene_type "lncRNA"; gene_name "Gm19990"; transcript_type "lncRNA"; transcript_name "Gm19990-201"; exon_number 2; exon_id "ENSMUSE00001408750.2"; level 2; transcript_support_level "1"; mgi_id "MGI:5012175"; havana_gene "OTTMUSG00000065475.1"; havana_transcript "OTTMUST00000159511.1";
chr12	HAVANA	exon	56308127	56308273	0	+	.	gene_id "ENSMUSG00000112164.3"; transcript_id "ENSMUST00000351415.1"; gene_type "lncRNA"; gene_name "Gm19990"; transcript_type "lncRNA"; transcript_name "Gm19990-204"; exon_number 2; exon_id "ENSMUSE00001408750.2"; level 2; mgi_id "MGI:5012175"; tag "basic"; tag "TAGENE"; havana_gene "OTTMUSG00000065475.1";
chr12	HAVANA	exon	56308127	56308273	0	+	.	gene_id "ENSMUSG00000112164.3"; transcript_id "ENSMUST00000351416.1"; gene_type "lncRNA"; gene_name "Gm19990"; transcript_type "lncRNA"; transcript_name "Gm19990-205"; exon_number 2; exon_id "ENSMUSE00001408750.2"; level 2; mgi_id "MGI:5012175"; tag "TAGENE"; havana_gene "OTTMUSG00000065475.1";
chr12	HAVANA	exon	56308127	56308273	0	+	.	gene_id "ENSMUSG00000112164.3"; transcript_id "ENSMUST00000351428.1"; gene_type "lncRNA"; gene_name "Gm19990"; transcript_type "lncRNA"; transcript_name "Gm19990-217"; exon_number 2; exon_id "ENSMUSE00001408750.2"; level 2; mgi_id "MGI:5012175"; tag "TAGENE"; havana_gene "OTTMUSG00000065475.1";
chr12	HAVANA	exon	56308127	56308273	0	+	.	gene_id "ENSMUSG00000112164.3"; transcript_id "ENSMUST00000351422.1"; gene_type "lncRNA"; gene_name "Gm19990"; transcript_type "lncRNA"; transcript_name "Gm19990-211"; exon_number 2; exon_id "ENSMUSE00001408750.2"; level 2; mgi_id "MGI:5012175"; tag "TAGENE"; havana_gene "OTTMUSG00000065475.1";
chr12	HAVANA	exon	56308127	56308273	0	+	.	gene_id "ENSMUSG00000112164.3"; transcript_id "ENSMUST00000351424.1"; gene_type "lncRNA"; gene_name "Gm19990"; transcript_type "lncRNA"; transcript_name "Gm19990-213"; exon_number 2; exon_id "ENSMUSE00001408750.2"; level 2; mgi_id "MGI:5012175"; tag "TAGENE"; havana_gene "OTTMUSG00000065475.1";
chr12	HAVANA	exon	56308127	56308285	0	+	.	gene_id "ENSMUSG00000112164.3"; transcript_id "ENSMUST00000351414.1"; gene_type "lncRNA"; gene_name "Gm19990"; transcript_type "lncRNA"; transcript_name "Gm19990-203"; exon_number 2; exon_id "ENSMUSE00001691963.1"; level 2; mgi_id "MGI:5012175"; tag "TAGENE"; havana_gene "OTTMUSG00000065475.1";
chr12	HAVANA	exon	56308127	56308285	0	+	.	gene_id "ENSMUSG00000112164.3"; transcript_id "ENSMUST00000351417.1"; gene_type "lncRNA"; gene_name "Gm19990"; transcript_type "lncRNA"; transcript_name "Gm19990-206"; exon_number 2; exon_id "ENSMUSE00001691963.1"; level 2; mgi_id "MGI:5012175"; tag "basic"; tag "TAGENE"; havana_gene "OTTMUSG00000065475.1";
chr12	HAVANA	exon	56308127	56308285	0	+	.	gene_id "ENSMUSG00000112164.3"; transcript_id "ENSMUST00000351418.1"; gene_type "lncRNA"; gene_name "Gm19990"; transcript_type "lncRNA"; transcript_name "Gm19990-207"; exon_number 2; exon_id "ENSMUSE00001691963.1"; level 2; mgi_id "MGI:5012175"; tag "TAGENE"; havana_gene "OTTMUSG00000065475.1";
chr12	HAVANA	exon	56308127	56308285	0	+	.	gene_id "ENSMUSG00000112164.3"; transcript_id "ENSMUST00000351425.1"; gene_type "lncRNA"; gene_name "Gm19990"; transcript_type "lncRNA"; transcript_name "Gm19990-214"; exon_number 2; exon_id "ENSMUSE00001691963.1"; level 2; mgi_id "MGI:5012175"; tag "TAGENE"; havana_gene "OTTMUSG00000065475.1";
chr12	HAVANA	exon	56310692	56310729	0	+	.	gene_id "ENSMUSG00000112164.3"; transcript_id "ENSMUST00000219468.2"; gene_type "lncRNA"; gene_name "Gm19990"; transcript_type "lncRNA"; transcript_name "Gm19990-201"; exon_number 3; exon_id "ENSMUSE00001407104.2"; level 2; transcript_support_level "1"; mgi_id "MGI:5012175"; havana_gene "OTTMUSG00000065475.1"; havana_transcript "OTTMUST00000159511.1";
chr12	HAVANA	exon	56310692	56310729	0	+	.	gene_id "ENSMUSG00000112164.3"; transcript_id "ENSMUST00000351415.1"; gene_type "lncRNA"; gene_name "Gm19990"; transcript_type "lncRNA"; transcript_name "Gm19990-204"; exon_number 3; exon_id "ENSMUSE00001407104.2"; level 2; mgi_id "MGI:5012175"; tag "basic"; tag "TAGENE"; havana_gene "OTTMUSG00000065475.1";
chr12	HAVANA	exon	56310692	56310729	0	+	.	gene_id "ENSMUSG00000112164.3"; transcript_id "ENSMUST00000351417.1"; gene_type "lncRNA"; gene_name "Gm19990"; transcript_type "lncRNA"; transcript_name "Gm19990-206"; exon_number 3; exon_id "ENSMUSE00001407104.2"; level 2; mgi_id "MGI:5012175"; tag "basic"; tag "TAGENE"; havana_gene "OTTMUSG00000065475.1";
chr12	HAVANA	exon	56310692	56310729	0	+	.	gene_id "ENSMUSG00000112164.3"; transcript_id "ENSMUST00000351420.1"; gene_type "lncRNA"; gene_name "Gm19990"; transcript_type "lncRNA"; transcript_name "Gm19990-209"; exon_number 3; exon_id "ENSMUSE00001407104.2"; level 2; mgi_id "MGI:5012175"; tag "basic"; tag "TAGENE"; havana_gene "OTTMUSG00000065475.1";
chr12	HAVANA	exon	56310692	56310729	0	+	.	gene_id "ENSMUSG00000112164.3"; transcript_id "ENSMUST00000351419.1"; gene_type "lncRNA"; gene_name "Gm19990"; transcript_type "lncRNA"; transcript_name "Gm19990-208"; exon_number 3; exon_id "ENSMUSE00001407104.2"; level 2; mgi_id "MGI:5012175"; tag "basic"; tag "TAGENE"; havana_gene "OTTMUSG00000065475.1";
chr12	HAVANA	exon	56310692	56310729	0	+	.	gene_id "ENSMUSG00000112164.3"; transcript_id "ENSMUST00000351428.1"; gene_type "lncRNA"; gene_name "Gm19990"; transcript_type "lncRNA"; transcript_name "Gm19990-217"; exon_number 3; exon_id "ENSMUSE00001407104.2"; level 2; mgi_id "MGI:5012175"; tag "TAGENE"; havana_gene "OTTMUSG00000065475.1";
chr12	HAVANA	exon	56310692	56310729	0	+	.	gene_id "ENSMUSG00000112164.3"; transcript_id "ENSMUST00000351422.1"; gene_type "lncRNA"; gene_name "Gm19990"; transcript_type "lncRNA"; transcript_name "Gm19990-211"; exon_number 3; exon_id "ENSMUSE00001407104.2"; level 2; mgi_id "MGI:5012175"; tag "TAGENE"; havana_gene "OTTMUSG00000065475.1";
chr12	HAVANA	exon	56310692	56310729	0	+	.	gene_id "ENSMUSG00000112164.3"; transcript_id "ENSMUST00000351425.1"; gene_type "lncRNA"; gene_name "Gm19990"; transcript_type "lncRNA"; transcript_name "Gm19990-214"; exon_number 3; exon_id "ENSMUSE00001407104.2"; level 2; mgi_id "MGI:5012175"; tag "TAGENE"; havana_gene "OTTMUSG00000065475.1";
chr12	HAVANA	exon	56310692	56310729	0	+	.	gene_id "ENSMUSG00000112164.3"; transcript_id "ENSMUST00000351423.1"; gene_type "lncRNA"; gene_name "Gm19990"; transcript_type "lncRNA"; transcript_name "Gm19990-212"; exon_number 2; exon_id "ENSMUSE00001407104.2"; level 2; mgi_id "MGI:5012175"; tag "TAGENE"; havana_gene "OTTMUSG00000065475.1";
chr12	HAVANA	exon	56310692	56310729	0	+	.	gene_id "ENSMUSG00000112164.3"; transcript_id "ENSMUST00000351426.1"; gene_type "lncRNA"; gene_name "Gm19990"; transcript_type "lncRNA"; transcript_name "Gm19990-215"; exon_number 2; exon_id "ENSMUSE00001407104.2"; level 2; mgi_id "MGI:5012175"; tag "TAGENE"; havana_gene "OTTMUSG00000065475.1";
chr12	HAVANA	exon	56312227	56312466	0	+	.	gene_id "ENSMUSG00000112164.3"; transcript_id "ENSMUST00000351420.1"; gene_type "lncRNA"; gene_name "Gm19990"; transcript_type "lncRNA"; transcript_name "Gm19990-209"; exon_number 4; exon_id "ENSMUSE00001691944.1"; level 2; mgi_id "MGI:5012175"; tag "basic"; tag "TAGENE"; havana_gene "OTTMUSG00000065475.1";
chr12	HAVANA	exon	56312227	56312599	0	+	.	gene_id "ENSMUSG00000112164.3"; transcript_id "ENSMUST00000351419.1"; gene_type "lncRNA"; gene_name "Gm19990"; transcript_type "lncRNA"; transcript_name "Gm19990-208"; exon_number 4; exon_id "ENSMUSE00001691948.1"; level 2; mgi_id "MGI:5012175"; tag "basic"; tag "TAGENE"; havana_gene "OTTMUSG00000065475.1";
chr12	HAVANA	exon	56312227	56312599	0	+	.	gene_id "ENSMUSG00000112164.3"; transcript_id "ENSMUST00000351428.1"; gene_type "lncRNA"; gene_name "Gm19990"; transcript_type "lncRNA"; transcript_name "Gm19990-217"; exon_number 4; exon_id "ENSMUSE00001691948.1"; level 2; mgi_id "MGI:5012175"; tag "TAGENE"; havana_gene "OTTMUSG00000065475.1";
chr12	HAVANA	exon	56312227	56313169	0	+	.	gene_id "ENSMUSG00000112164.3"; transcript_id "ENSMUST00000219468.2"; gene_type "lncRNA"; gene_name "Gm19990"; transcript_type "lncRNA"; transcript_name "Gm19990-201"; exon_number 4; exon_id "ENSMUSE00001411642.2"; level 2; transcript_support_level "1"; mgi_id "MGI:5012175"; havana_gene "OTTMUSG00000065475.1"; havana_transcript "OTTMUST00000159511.1";
chr12	HAVANA	exon	56312227	56313172	0	+	.	gene_id "ENSMUSG00000112164.3"; transcript_id "ENSMUST00000351414.1"; gene_type "lncRNA"; gene_name "Gm19990"; transcript_type "lncRNA"; transcript_name "Gm19990-203"; exon_number 3; exon_id "ENSMUSE00001691953.1"; level 2; mgi_id "MGI:5012175"; tag "TAGENE"; havana_gene "OTTMUSG00000065475.1";
chr12	HAVANA	exon	56312227	56313172	0	+	.	gene_id "ENSMUSG00000112164.3"; transcript_id "ENSMUST00000351425.1"; gene_type "lncRNA"; gene_name "Gm19990"; transcript_type "lncRNA"; transcript_name "Gm19990-214"; exon_number 4; exon_id "ENSMUSE00001691953.1"; level 2; mgi_id "MGI:5012175"; tag "TAGENE"; havana_gene "OTTMUSG00000065475.1";
chr12	HAVANA	exon	56312227	56313172	0	+	.	gene_id "ENSMUSG00000112164.3"; transcript_id "ENSMUST00000351426.1"; gene_type "lncRNA"; gene_name "Gm19990"; transcript_type "lncRNA"; transcript_name "Gm19990-215"; exon_number 3; exon_id "ENSMUSE00001691953.1"; level 2; mgi_id "MGI:5012175"; tag "TAGENE"; havana_gene "OTTMUSG00000065475.1";
chr12	HAVANA	exon	56312227	56313175	0	+	.	gene_id "ENSMUSG00000112164.3"; transcript_id "ENSMUST00000351413.1"; gene_type "lncRNA"; gene_name "Gm19990"; transcript_type "lncRNA"; transcript_name "Gm19990-202"; exon_number 3; exon_id "ENSMUSE00001691966.1"; level 2; mgi_id "MGI:5012175"; tag "Ensembl_canonical"; tag "GENCODE_Primary"; tag "TAGENE"; havana_gene "OTTMUSG00000065475.1";
chr12	HAVANA	exon	56312227	56313175	0	+	.	gene_id "ENSMUSG00000112164.3"; transcript_id "ENSMUST00000351417.1"; gene_type "lncRNA"; gene_name "Gm19990"; transcript_type "lncRNA"; transcript_name "Gm19990-206"; exon_number 4; exon_id "ENSMUSE00001691966.1"; level 2; mgi_id "MGI:5012175"; tag "basic"; tag "TAGENE"; havana_gene "OTTMUSG00000065475.1";
chr12	HAVANA	exon	56312227	56313175	0	+	.	gene_id "ENSMUSG00000112164.3"; transcript_id "ENSMUST00000351418.1"; gene_type "lncRNA"; gene_name "Gm19990"; transcript_type "lncRNA"; transcript_name "Gm19990-207"; exon_number 3; exon_id "ENSMUSE00001691966.1"; level 2; mgi_id "MGI:5012175"; tag "TAGENE"; havana_gene "OTTMUSG00000065475.1";
chr12	HAVANA	exon	56312227	56313175	0	+	.	gene_id "ENSMUSG00000112164.3"; transcript_id "ENSMUST00000351427.1"; gene_type "lncRNA"; gene_name "Gm19990"; transcript_type "lncRNA"; transcript_name "Gm19990-216"; exon_number 2; exon_id "ENSMUSE00001691966.1"; level 2; mgi_id "MGI:5012175"; tag "TAGENE"; havana_gene "OTTMUSG00000065475.1";
chr12	HAVANA	exon	56312227	56313177	0	+	.	gene_id "ENSMUSG00000112164.3"; transcript_id "ENSMUST00000351415.1"; gene_type "lncRNA"; gene_name "Gm19990"; transcript_type "lncRNA"; transcript_name "Gm19990-204"; exon_number 4; exon_id "ENSMUSE00001691956.1"; level 2; mgi_id "MGI:5012175"; tag "basic"; tag "TAGENE"; havana_gene "OTTMUSG00000065475.1";
chr12	HAVANA	exon	56312227	56313177	0	+	.	gene_id "ENSMUSG00000112164.3"; transcript_id "ENSMUST00000351416.1"; gene_type "lncRNA"; gene_name "Gm19990"; transcript_type "lncRNA"; transcript_name "Gm19990-205"; exon_number 3; exon_id "ENSMUSE00001691956.1"; level 2; mgi_id "MGI:5012175"; tag "TAGENE"; havana_gene "OTTMUSG00000065475.1";
chr12	HAVANA	exon	56312227	56313177	0	+	.	gene_id "ENSMUSG00000112164.3"; transcript_id "ENSMUST00000351422.1"; gene_type "lncRNA"; gene_name "Gm19990"; transcript_type "lncRNA"; transcript_name "Gm19990-211"; exon_number 4; exon_id "ENSMUSE00001691956.1"; level 2; mgi_id "MGI:5012175"; tag "TAGENE"; havana_gene "OTTMUSG00000065475.1";
chr12	HAVANA	exon	56312227	56313179	0	+	.	gene_id "ENSMUSG00000112164.3"; transcript_id "ENSMUST00000351424.1"; gene_type "lncRNA"; gene_name "Gm19990"; transcript_type "lncRNA"; transcript_name "Gm19990-213"; exon_number 3; exon_id "ENSMUSE00001691949.1"; level 2; mgi_id "MGI:5012175"; tag "TAGENE"; havana_gene "OTTMUSG00000065475.1";
chr12	HAVANA	exon	56312227	56313180	0	+	.	gene_id "ENSMUSG00000112164.3"; transcript_id "ENSMUST00000351421.1"; gene_type "lncRNA"; gene_name "Gm19990"; transcript_type "lncRNA"; transcript_name "Gm19990-210"; exon_number 2; exon_id "ENSMUSE00001691943.1"; level 2; mgi_id "MGI:5012175"; tag "TAGENE"; havana_gene "OTTMUSG00000065475.1";
chr12	HAVANA	exon	56312227	56313180	0	+	.	gene_id "ENSMUSG00000112164.3"; transcript_id "ENSMUST00000351423.1"; gene_type "lncRNA"; gene_name "Gm19990"; transcript_type "lncRNA"; transcript_name "Gm19990-212"; exon_number 3; exon_id "ENSMUSE00001691943.1"; level 2; mgi_id "MGI:5012175"; tag "TAGENE"; havana_gene "OTTMUSG00000065475.1";
chr12	sragcm37_es	exon	56333517	56333605	0.00427818462855967	+	.	gene_id "sragcm37_gene_15278"; transcript_id "sragcm37_gene_15278_tx_7"; exon_id "chr12_56333517_56333605_+"; exonnum "1"; txlen "685";
chr12	sragcm37_mid	exon	56334110	56334237	0.00427818462855967	+	.	gene_id "sragcm37_gene_15278"; transcript_id "sragcm37_gene_15278_tx_7"; exon_id "chr12_56334110_56334237_+"; exonnum "2"; txlen "685";
chr12	sragcm37_es	exon	56335736	56336102	0.00832027128963228	+	.	gene_id "sragcm37_gene_15278"; transcript_id "sragcm37_gene_15278_tx_5"; exon_id "chr12_56335736_56336102_+"; exonnum "1"; txlen "835";
chr12	sragcm37_es	exon	56336006	56336094	0.00674357916027202	+	.	gene_id "sragcm37_gene_15278"; transcript_id "sragcm37_gene_15278_tx_6"; exon_id "chr12_56336006_56336094_+"; exonnum "1"; txlen "557";
chr12	sragcm37_ss	exon	56336566	56337033	0.00832027128963228	+	.	gene_id "sragcm37_gene_15278"; transcript_id "sragcm37_gene_15278_tx_5"; exon_id "chr12_56336566_56337033_+"; exonnum "2"; txlen "835";
chr12	sragcm37_ss	exon	56336566	56337033	0.00674357916027202	+	.	gene_id "sragcm37_gene_15278"; transcript_id "sragcm37_gene_15278_tx_6"; exon_id "chr12_56336566_56337033_+"; exonnum "2"; txlen "557";
chr12	sragcm37_ss	exon	56336566	56337033	0.00427818462855967	+	.	gene_id "sragcm37_gene_15278"; transcript_id "sragcm37_gene_15278_tx_7"; exon_id "chr12_56336566_56337033_+"; exonnum "3"; txlen "685";
chr12	sragcm37_es	exon	56404522	56404617	0.0144298091709046	+	.	gene_id "sragcm37_gene_23784"; transcript_id "sragcm37_gene_23784_tx_1"; exon_id "chr12_56404522_56404617_+"; exonnum "1"; txlen "635";
chr12	sragcm37_es	exon	56404522	56404617	0.00224785972009067	+	.	gene_id "sragcm37_gene_23784"; transcript_id "sragcm37_gene_23784_tx_2"; exon_id "chr12_56404522_56404617_+"; exonnum "1"; txlen "1025";
chr12	sragcm37_es	exon	56404522	56404617	0.00166776688909953	+	.	gene_id "sragcm37_gene_23784"; transcript_id "sragcm37_gene_23784_tx_3"; exon_id "chr12_56404522_56404617_+"; exonnum "1"; txlen "720";
chr12	sragcm37_es	exon	56404522	56404617	0.00166776688909953	+	.	gene_id "sragcm37_gene_23784"; transcript_id "sragcm37_gene_23784_tx_4"; exon_id "chr12_56404522_56404617_+"; exonnum "1"; txlen "1110";
chr12	sragcm37_es	exon	56404522	56404617	0.0010151624542345	+	.	gene_id "sragcm37_gene_23784"; transcript_id "sragcm37_gene_23784_tx_5"; exon_id "chr12_56404522_56404617_+"; exonnum "1"; txlen "796";
chr12	sragcm37_es	exon	56404522	56404617	0.0010151624542345	+	.	gene_id "sragcm37_gene_23784"; transcript_id "sragcm37_gene_23784_tx_6"; exon_id "chr12_56404522_56404617_+"; exonnum "1"; txlen "881";
chr12	sragcm37_mid	exon	56413924	56414008	0.00166776688909953	+	.	gene_id "sragcm37_gene_23784"; transcript_id "sragcm37_gene_23784_tx_3"; exon_id "chr12_56413924_56414008_+"; exonnum "2"; txlen "720";
chr12	sragcm37_mid	exon	56413924	56414008	0.00166776688909953	+	.	gene_id "sragcm37_gene_23784"; transcript_id "sragcm37_gene_23784_tx_4"; exon_id "chr12_56413924_56414008_+"; exonnum "2"; txlen "1110";
chr12	sragcm37_mid	exon	56413924	56414008	0.0010151624542345	+	.	gene_id "sragcm37_gene_23784"; transcript_id "sragcm37_gene_23784_tx_6"; exon_id "chr12_56413924_56414008_+"; exonnum "2"; txlen "881";
chr12	sragcm37_mid	exon	56426231	56426447	0.0144298091709046	+	.	gene_id "sragcm37_gene_23784"; transcript_id "sragcm37_gene_23784_tx_1"; exon_id "chr12_56426231_56426447_+"; exonnum "2"; txlen "635";
chr12	sragcm37_mid	exon	56426231	56426447	0.00224785972009067	+	.	gene_id "sragcm37_gene_23784"; transcript_id "sragcm37_gene_23784_tx_2"; exon_id "chr12_56426231_56426447_+"; exonnum "2"; txlen "1025";
chr12	sragcm37_mid	exon	56426231	56426447	0.00166776688909953	+	.	gene_id "sragcm37_gene_23784"; transcript_id "sragcm37_gene_23784_tx_3"; exon_id "chr12_56426231_56426447_+"; exonnum "3"; txlen "720";
chr12	sragcm37_mid	exon	56426231	56426447	0.00166776688909953	+	.	gene_id "sragcm37_gene_23784"; transcript_id "sragcm37_gene_23784_tx_4"; exon_id "chr12_56426231_56426447_+"; exonnum "3"; txlen "1110";
chr12	sragcm37_mid	exon	56426231	56426447	0.0010151624542345	+	.	gene_id "sragcm37_gene_23784"; transcript_id "sragcm37_gene_23784_tx_5"; exon_id "chr12_56426231_56426447_+"; exonnum "2"; txlen "796";
chr12	sragcm37_mid	exon	56426231	56426447	0.0010151624542345	+	.	gene_id "sragcm37_gene_23784"; transcript_id "sragcm37_gene_23784_tx_6"; exon_id "chr12_56426231_56426447_+"; exonnum "3"; txlen "881";
chr12	sragcm37_mid	exon	56426946	56427076	0.0144298091709046	+	.	gene_id "sragcm37_gene_23784"; transcript_id "sragcm37_gene_23784_tx_1"; exon_id "chr12_56426946_56427076_+"; exonnum "3"; txlen "635";
chr12	sragcm37_mid	exon	56426946	56427076	0.00224785972009067	+	.	gene_id "sragcm37_gene_23784"; transcript_id "sragcm37_gene_23784_tx_2"; exon_id "chr12_56426946_56427076_+"; exonnum "3"; txlen "1025";
chr12	sragcm37_mid	exon	56426946	56427076	0.00166776688909953	+	.	gene_id "sragcm37_gene_23784"; transcript_id "sragcm37_gene_23784_tx_3"; exon_id "chr12_56426946_56427076_+"; exonnum "4"; txlen "720";
chr12	sragcm37_mid	exon	56426946	56427076	0.00166776688909953	+	.	gene_id "sragcm37_gene_23784"; transcript_id "sragcm37_gene_23784_tx_4"; exon_id "chr12_56426946_56427076_+"; exonnum "4"; txlen "1110";
chr12	sragcm37_mid	exon	56426946	56427076	0.0010151624542345	+	.	gene_id "sragcm37_gene_23784"; transcript_id "sragcm37_gene_23784_tx_5"; exon_id "chr12_56426946_56427076_+"; exonnum "3"; txlen "796";
chr12	sragcm37_mid	exon	56426946	56427076	0.0010151624542345	+	.	gene_id "sragcm37_gene_23784"; transcript_id "sragcm37_gene_23784_tx_6"; exon_id "chr12_56426946_56427076_+"; exonnum "4"; txlen "881";
chr12	sragcm37_ss	exon	56428827	56429017	0.0144298091709046	+	.	gene_id "sragcm37_gene_23784"; transcript_id "sragcm37_gene_23784_tx_1"; exon_id "chr12_56428827_56429017_+"; exonnum "4"; txlen "635";
chr12	sragcm37_ss	exon	56428827	56429017	0.00166776688909953	+	.	gene_id "sragcm37_gene_23784"; transcript_id "sragcm37_gene_23784_tx_3"; exon_id "chr12_56428827_56429017_+"; exonnum "5"; txlen "720";
chr12	sragcm37_mid	exon	56429339	56429427	0.00224785972009067	+	.	gene_id "sragcm37_gene_23784"; transcript_id "sragcm37_gene_23784_tx_2"; exon_id "chr12_56429339_56429427_+"; exonnum "4"; txlen "1025";
chr12	sragcm37_mid	exon	56429339	56429427	0.00166776688909953	+	.	gene_id "sragcm37_gene_23784"; transcript_id "sragcm37_gene_23784_tx_4"; exon_id "chr12_56429339_56429427_+"; exonnum "5"; txlen "1110";
chr12	sragcm37_mid	exon	56429339	56429427	0.0010151624542345	+	.	gene_id "sragcm37_gene_23784"; transcript_id "sragcm37_gene_23784_tx_5"; exon_id "chr12_56429339_56429427_+"; exonnum "4"; txlen "796";
chr12	sragcm37_mid	exon	56429339	56429427	0.0010151624542345	+	.	gene_id "sragcm37_gene_23784"; transcript_id "sragcm37_gene_23784_tx_6"; exon_id "chr12_56429339_56429427_+"; exonnum "5"; txlen "881";
chr12	sragcm37_mid	exon	56430828	56431001	0.00224785972009067	+	.	gene_id "sragcm37_gene_23784"; transcript_id "sragcm37_gene_23784_tx_2"; exon_id "chr12_56430828_56431001_+"; exonnum "5"; txlen "1025";
chr12	sragcm37_mid	exon	56430828	56431001	0.00166776688909953	+	.	gene_id "sragcm37_gene_23784"; transcript_id "sragcm37_gene_23784_tx_4"; exon_id "chr12_56430828_56431001_+"; exonnum "6"; txlen "1110";
chr12	sragcm37_mid	exon	56430828	56431001	0.0010151624542345	+	.	gene_id "sragcm37_gene_23784"; transcript_id "sragcm37_gene_23784_tx_5"; exon_id "chr12_56430828_56431001_+"; exonnum "5"; txlen "796";
chr12	sragcm37_mid	exon	56430828	56431001	0.0010151624542345	+	.	gene_id "sragcm37_gene_23784"; transcript_id "sragcm37_gene_23784_tx_6"; exon_id "chr12_56430828_56431001_+"; exonnum "6"; txlen "881";
chr12	sragcm37_ss	exon	56432016	56432333	0.00224785972009067	+	.	gene_id "sragcm37_gene_23784"; transcript_id "sragcm37_gene_23784_tx_2"; exon_id "chr12_56432016_56432333_+"; exonnum "6"; txlen "1025";
chr12	sragcm37_ss	exon	56432016	56432333	0.00166776688909953	+	.	gene_id "sragcm37_gene_23784"; transcript_id "sragcm37_gene_23784_tx_4"; exon_id "chr12_56432016_56432333_+"; exonnum "7"; txlen "1110";
chr12	sragcm37_ss	exon	56432708	56432796	0.0010151624542345	+	.	gene_id "sragcm37_gene_23784"; transcript_id "sragcm37_gene_23784_tx_5"; exon_id "chr12_56432708_56432796_+"; exonnum "6"; txlen "796";
chr12	sragcm37_ss	exon	56432708	56432796	0.0010151624542345	+	.	gene_id "sragcm37_gene_23784"; transcript_id "sragcm37_gene_23784_tx_6"; exon_id "chr12_56432708_56432796_+"; exonnum "7"; txlen "881";
chr12	HAVANA	exon	56473833	56473868	0	+	.	gene_id "ENSMUSG00000136748.1"; transcript_id "ENSMUST00000337468.1"; gene_type "lncRNA"; gene_name "ENSMUSG00000136748"; transcript_type "lncRNA"; transcript_name "ENSMUST00000337468"; exon_number 1; exon_id "ENSMUSE00001665315.1"; level 2; tag "basic"; tag "Ensembl_canonical"; tag "GENCODE_Primary"; tag "TAGENE";
chr12	HAVANA	gene	56473833	56474161	0	+	.	gene_id "ENSMUSG00000136748.1"; gene_type "lncRNA"; gene_name "ENSMUSG00000136748"; level 2;
chr12	HAVANA	transcript	56473833	56474161	0	+	.	gene_id "ENSMUSG00000136748.1"; transcript_id "ENSMUST00000337468.1"; gene_type "lncRNA"; gene_name "ENSMUSG00000136748"; transcript_type "lncRNA"; transcript_name "ENSMUST00000337468"; level 2; tag "basic"; tag "Ensembl_canonical"; tag "GENCODE_Primary"; tag "TAGENE";
chr12	HAVANA	exon	56473957	56474161	0	+	.	gene_id "ENSMUSG00000136748.1"; transcript_id "ENSMUST00000337468.1"; gene_type "lncRNA"; gene_name "ENSMUSG00000136748"; transcript_type "lncRNA"; transcript_name "ENSMUST00000337468"; exon_number 2; exon_id "ENSMUSE00001665314.1"; level 2; tag "basic"; tag "Ensembl_canonical"; tag "GENCODE_Primary"; tag "TAGENE";
chr12	HAVANA	exon	56581945	56582169	0	+	.	gene_id "ENSMUSG00000098172.9"; transcript_id "ENSMUST00000283684.1"; gene_type "lncRNA"; gene_name "Gm26973"; transcript_type "lncRNA"; transcript_name "Gm26973-206"; exon_number 1; exon_id "ENSMUSE00001562073.1"; level 2; mgi_id "MGI:5504088"; tag "basic"; tag "TAGENE"; havana_gene "OTTMUSG00000044397.1";
chr12	HAVANA	transcript	56581945	56655285	0	+	.	gene_id "ENSMUSG00000098172.9"; transcript_id "ENSMUST00000283684.1"; gene_type "lncRNA"; gene_name "Gm26973"; transcript_type "lncRNA"; transcript_name "Gm26973-206"; level 2; mgi_id "MGI:5504088"; tag "basic"; tag "TAGENE"; havana_gene "OTTMUSG00000044397.1";
chr12	HAVANA	gene	56581945	56674635	0	+	.	gene_id "ENSMUSG00000098172.9"; gene_type "lncRNA"; gene_name "Gm26973"; level 2; mgi_id "MGI:5504088"; tag "ncRNA_host"; tag "overlapping_locus"; havana_gene "OTTMUSG00000044397.1";
chr12	HAVANA	exon	56582128	56582169	0	+	.	gene_id "ENSMUSG00000098172.9"; transcript_id "ENSMUST00000182733.8"; gene_type "lncRNA"; gene_name "Gm26973"; transcript_type "lncRNA"; transcript_name "Gm26973-204"; exon_number 1; exon_id "ENSMUSE00001304891.2"; level 2; transcript_support_level "3"; mgi_id "MGI:5504088"; havana_gene "OTTMUSG00000044397.1"; havana_transcript "OTTMUST00000116870.1";
chr12	ENSEMBL_gcm37	exon	56582128	56582169	0.126358448904066	+	.	gene_id "ENSMUSG00000098172.9"; transcript_id "ENSMUSG00000098172.9_tx_10"; exon_id "chr12_56582128_56582169_+"; exonnum "1"; txlen "1284";
chr12	ENSEMBL_gcm37	exon	56582128	56582169	0.126104646748758	+	.	gene_id "ENSMUSG00000098172.9"; transcript_id "ENSMUSG00000098172.9_tx_11"; exon_id "chr12_56582128_56582169_+"; exonnum "1"; txlen "1430";
chr12	ENSEMBL_gcm37	exon	56582128	56582169	0.123016880841932	+	.	gene_id "ENSMUSG00000098172.9"; transcript_id "ENSMUSG00000098172.9_tx_12"; exon_id "chr12_56582128_56582169_+"; exonnum "1"; txlen "1492";
chr12	ENSEMBL_gcm37	exon	56582128	56582169	0.120799144767948	+	.	gene_id "ENSMUSG00000098172.9"; transcript_id "ENSMUSG00000098172.9_tx_13"; exon_id "chr12_56582128_56582169_+"; exonnum "1"; txlen "1425";
chr12	ENSEMBL_gcm37	exon	56582128	56582169	0.118747394071857	+	.	gene_id "ENSMUSG00000098172.9"; transcript_id "ENSMUSG00000098172.9_tx_14"; exon_id "chr12_56582128_56582169_+"; exonnum "1"; txlen "1495";
chr12	ENSEMBL_gcm37	exon	56582128	56582169	0.118747394071857	+	.	gene_id "ENSMUSG00000098172.9"; transcript_id "ENSMUSG00000098172.9_tx_15"; exon_id "chr12_56582128_56582169_+"; exonnum "1"; txlen "1410";
chr12	ENSEMBL_gcm37	exon	56582128	56582169	0.118747394071857	+	.	gene_id "ENSMUSG00000098172.9"; transcript_id "ENSMUSG00000098172.9_tx_16"; exon_id "chr12_56582128_56582169_+"; exonnum "1"; txlen "1618";
chr12	ENSEMBL_gcm37	exon	56582128	56582169	0.118747394071857	+	.	gene_id "ENSMUSG00000098172.9"; transcript_id "ENSMUSG00000098172.9_tx_17"; exon_id "chr12_56582128_56582169_+"; exonnum "1"; txlen "1623";
chr12	ENSEMBL_gcm37	exon	56582128	56582169	0.118747394071857	+	.	gene_id "ENSMUSG00000098172.9"; transcript_id "ENSMUSG00000098172.9_tx_18"; exon_id "chr12_56582128_56582169_+"; exonnum "1"; txlen "1746";
chr12	ENSEMBL_gcm37	exon	56582128	56582169	0.115079951361398	+	.	gene_id "ENSMUSG00000098172.9"; transcript_id "ENSMUSG00000098172.9_tx_19"; exon_id "chr12_56582128_56582169_+"; exonnum "1"; txlen "1533";
chr12	ENSEMBL_gcm37	exon	56582128	56582169	0.1092672381903	+	.	gene_id "ENSMUSG00000098172.9"; transcript_id "ENSMUSG00000098172.9_tx_20"; exon_id "chr12_56582128_56582169_+"; exonnum "1"; txlen "1497";
chr12	ENSEMBL_gcm37	exon	56582128	56582169	0.0935954810504593	+	.	gene_id "ENSMUSG00000098172.9"; transcript_id "ENSMUSG00000098172.9_tx_21"; exon_id "chr12_56582128_56582169_+"; exonnum "1"; txlen "1553";
chr12	ENSEMBL_gcm37	exon	56582128	56582169	0.0905418256970611	+	.	gene_id "ENSMUSG00000098172.9"; transcript_id "ENSMUSG00000098172.9_tx_22"; exon_id "chr12_56582128_56582169_+"; exonnum "1"; txlen "1407";
chr12	ENSEMBL_gcm37	exon	56582128	56582169	0.0893667782845001	+	.	gene_id "ENSMUSG00000098172.9"; transcript_id "ENSMUSG00000098172.9_tx_23"; exon_id "chr12_56582128_56582169_+"; exonnum "1"; txlen "1340";
chr12	ENSEMBL_gcm37	exon	56582128	56582169	0.0773621324857877	+	.	gene_id "ENSMUSG00000098172.9"; transcript_id "ENSMUSG00000098172.9_tx_29"; exon_id "chr12_56582128_56582169_+"; exonnum "1"; txlen "1620";
chr12	ENSEMBL_gcm37	exon	56582128	56582169	0.0588683746083935	+	.	gene_id "ENSMUSG00000098172.9"; transcript_id "ENSMUSG00000098172.9_tx_32"; exon_id "chr12_56582128_56582169_+"; exonnum "1"; txlen "1559";
chr12	ENSEMBL_gcm37	exon	56582128	56582169	0.0588683746083935	+	.	gene_id "ENSMUSG00000098172.9"; transcript_id "ENSMUSG00000098172.9_tx_33"; exon_id "chr12_56582128_56582169_+"; exonnum "1"; txlen "1682";
chr12	ENSEMBL_gcm37	exon	56582128	56582169	0.0588683746083935	+	.	gene_id "ENSMUSG00000098172.9"; transcript_id "ENSMUSG00000098172.9_tx_34"; exon_id "chr12_56582128_56582169_+"; exonnum "1"; txlen "1474";
chr12	ENSEMBL_gcm37	exon	56582128	56582169	0.0588683746083935	+	.	gene_id "ENSMUSG00000098172.9"; transcript_id "ENSMUSG00000098172.9_tx_35"; exon_id "chr12_56582128_56582169_+"; exonnum "1"; txlen "1597";
chr12	ENSEMBL_gcm37	exon	56582128	56582169	0.0416106591548862	+	.	gene_id "ENSMUSG00000098172.9"; transcript_id "ENSMUSG00000098172.9_tx_39"; exon_id "chr12_56582128_56582169_+"; exonnum "1"; txlen "1636";
chr12	ENSEMBL_gcm37	exon	56582128	56582169	0.0416106591548862	+	.	gene_id "ENSMUSG00000098172.9"; transcript_id "ENSMUSG00000098172.9_tx_40"; exon_id "chr12_56582128_56582169_+"; exonnum "1"; txlen "1674";
chr12	ENSEMBL_gcm37	exon	56582128	56582169	0.0416106591548862	+	.	gene_id "ENSMUSG00000098172.9"; transcript_id "ENSMUSG00000098172.9_tx_41"; exon_id "chr12_56582128_56582169_+"; exonnum "1"; txlen "1759";
chr12	ENSEMBL_gcm37	exon	56582128	56582169	0.0416106591548862	+	.	gene_id "ENSMUSG00000098172.9"; transcript_id "ENSMUSG00000098172.9_tx_42"; exon_id "chr12_56582128_56582169_+"; exonnum "1"; txlen "1551";
chr12	ENSEMBL_gcm37	exon	56582128	56582169	0.0219710159737895	+	.	gene_id "ENSMUSG00000098172.9"; transcript_id "ENSMUSG00000098172.9_tx_49"; exon_id "chr12_56582128_56582169_+"; exonnum "1"; txlen "2171";
chr12	ENSEMBL_gcm37	exon	56582128	56582169	0.202614375956115	+	.	gene_id "ENSMUSG00000098172.9"; transcript_id "ENSMUSG00000098172.9_tx_6"; exon_id "chr12_56582128_56582169_+"; exonnum "1"; txlen "1302";
chr12	ENSEMBL_gcm37	exon	56582128	56582169	0.161384251900946	+	.	gene_id "ENSMUSG00000098172.9"; transcript_id "ENSMUSG00000098172.9_tx_7"; exon_id "chr12_56582128_56582169_+"; exonnum "1"; txlen "1217";
chr12	ENSEMBL_gcm37	exon	56582128	56582169	0.128743777742646	+	.	gene_id "ENSMUSG00000098172.9"; transcript_id "ENSMUSG00000098172.9_tx_9"; exon_id "chr12_56582128_56582169_+"; exonnum "1"; txlen "1369";
chr12	HAVANA	transcript	56582128	56654224	0	+	.	gene_id "ENSMUSG00000098172.9"; transcript_id "ENSMUST00000182733.8"; gene_type "lncRNA"; gene_name "Gm26973"; transcript_type "lncRNA"; transcript_name "Gm26973-204"; level 2; transcript_support_level "3"; mgi_id "MGI:5504088"; havana_gene "OTTMUSG00000044397.1"; havana_transcript "OTTMUST00000116870.1";
chr12	HAVANA	exon	56584093	56584291	0	+	.	gene_id "ENSMUSG00000098172.9"; transcript_id "ENSMUST00000182105.3"; gene_type "lncRNA"; gene_name "Gm26973"; transcript_type "lncRNA"; transcript_name "Gm26973-202"; exon_number 1; exon_id "ENSMUSE00001562067.1"; level 2; transcript_support_level "3"; mgi_id "MGI:5504088"; tag "TAGENE"; havana_gene "OTTMUSG00000044397.1"; havana_transcript "OTTMUST00000116872.1";
chr12	HAVANA	transcript	56584093	56654547	0	+	.	gene_id "ENSMUSG00000098172.9"; transcript_id "ENSMUST00000182105.3"; gene_type "lncRNA"; gene_name "Gm26973"; transcript_type "lncRNA"; transcript_name "Gm26973-202"; level 2; transcript_support_level "3"; mgi_id "MGI:5504088"; tag "TAGENE"; havana_gene "OTTMUSG00000044397.1"; havana_transcript "OTTMUST00000116872.1";
chr12	HAVANA	exon	56584150	56584291	0	+	.	gene_id "ENSMUSG00000098172.9"; transcript_id "ENSMUST00000183231.9"; gene_type "lncRNA"; gene_name "Gm26973"; transcript_type "lncRNA"; transcript_name "Gm26973-205"; exon_number 1; exon_id "ENSMUSE00001211278.2"; level 2; transcript_support_level "2"; mgi_id "MGI:5504088"; tag "basic"; tag "Ensembl_canonical"; tag "GENCODE_Primary"; tag "TAGENE"; havana_gene "OTTMUSG00000044397.1"; havana_transcript "OTTMUST00000116871.1";
chr12	ENSEMBL_gcm37	exon	56584150	56584291	0.084403506909211	+	.	gene_id "ENSMUSG00000098172.9"; transcript_id "ENSMUSG00000098172.9_tx_24"; exon_id "chr12_56584150_56584291_+"; exonnum "1"; txlen "1595";
chr12	ENSEMBL_gcm37	exon	56584150	56584291	0.084403506909211	+	.	gene_id "ENSMUSG00000098172.9"; transcript_id "ENSMUSG00000098172.9_tx_25"; exon_id "chr12_56584150_56584291_+"; exonnum "1"; txlen "1510";
chr12	ENSEMBL_gcm37	exon	56584150	56584291	0.084403506909211	+	.	gene_id "ENSMUSG00000098172.9"; transcript_id "ENSMUSG00000098172.9_tx_26"; exon_id "chr12_56584150_56584291_+"; exonnum "1"; txlen "1718";
chr12	ENSEMBL_gcm37	exon	56584150	56584291	0.084403506909211	+	.	gene_id "ENSMUSG00000098172.9"; transcript_id "ENSMUSG00000098172.9_tx_27"; exon_id "chr12_56584150_56584291_+"; exonnum "1"; txlen "1723";
chr12	ENSEMBL_gcm37	exon	56584150	56584291	0.0485272712359799	+	.	gene_id "ENSMUSG00000098172.9"; transcript_id "ENSMUSG00000098172.9_tx_36"; exon_id "chr12_56584150_56584291_+"; exonnum "1"; txlen "1469";
chr12	ENSEMBL_gcm37	exon	56584150	56584291	0.0485272712359799	+	.	gene_id "ENSMUSG00000098172.9"; transcript_id "ENSMUSG00000098172.9_tx_37"; exon_id "chr12_56584150_56584291_+"; exonnum "1"; txlen "1384";
chr12	ENSEMBL_gcm37	exon	56584150	56584291	0.0474019730296343	+	.	gene_id "ENSMUSG00000098172.9"; transcript_id "ENSMUSG00000098172.9_tx_38"; exon_id "chr12_56584150_56584291_+"; exonnum "1"; txlen "1597";
chr12	ENSEMBL_gcm37	exon	56584150	56584291	0.0385152788219879	+	.	gene_id "ENSMUSG00000098172.9"; transcript_id "ENSMUSG00000098172.9_tx_43"; exon_id "chr12_56584150_56584291_+"; exonnum "1"; txlen "1659";
chr12	ENSEMBL_gcm37	exon	56584150	56584291	0.0385152788219879	+	.	gene_id "ENSMUSG00000098172.9"; transcript_id "ENSMUSG00000098172.9_tx_44"; exon_id "chr12_56584150_56584291_+"; exonnum "1"; txlen "1574";
chr12	ENSEMBL_gcm37	exon	56584150	56584291	0.0319051057045128	+	.	gene_id "ENSMUSG00000098172.9"; transcript_id "ENSMUSG00000098172.9_tx_48"; exon_id "chr12_56584150_56584291_+"; exonnum "1"; txlen "1651";
chr12	ENSEMBL_gcm37	exon	56584150	56584291	0.0219710159737895	+	.	gene_id "ENSMUSG00000098172.9"; transcript_id "ENSMUSG00000098172.9_tx_50"; exon_id "chr12_56584150_56584291_+"; exonnum "1"; txlen "2271";
chr12	HAVANA	transcript	56584150	56674635	0	+	.	gene_id "ENSMUSG00000098172.9"; transcript_id "ENSMUST00000183231.9"; gene_type "lncRNA"; gene_name "Gm26973"; transcript_type "lncRNA"; transcript_name "Gm26973-205"; level 2; transcript_support_level "2"; mgi_id "MGI:5504088"; tag "basic"; tag "Ensembl_canonical"; tag "GENCODE_Primary"; tag "TAGENE"; havana_gene "OTTMUSG00000044397.1"; havana_transcript "OTTMUST00000116871.1";
chr12	HAVANA	exon	56587396	56587732	0	+	.	gene_id "ENSMUSG00000098172.9"; transcript_id "ENSMUST00000283685.1"; gene_type "lncRNA"; gene_name "Gm26973"; transcript_type "lncRNA"; transcript_name "Gm26973-207"; exon_number 1; exon_id "ENSMUSE00001562075.1"; level 2; mgi_id "MGI:5504088"; tag "TAGENE"; havana_gene "OTTMUSG00000044397.1";
chr12	ENSEMBL_gcm37	exon	56587396	56587732	0.0590728048336015	+	.	gene_id "ENSMUSG00000098172.9"; transcript_id "ENSMUSG00000098172.9_tx_30"; exon_id "chr12_56587396_56587732_+"; exonnum "1"; txlen "1213";
chr12	ENSEMBL_gcm37	exon	56587396	56587732	0.0590728048336015	+	.	gene_id "ENSMUSG00000098172.9"; transcript_id "ENSMUSG00000098172.9_tx_31"; exon_id "chr12_56587396_56587732_+"; exonnum "1"; txlen "1336";
chr12	HAVANA	transcript	56587396	56654545	0	+	.	gene_id "ENSMUSG00000098172.9"; transcript_id "ENSMUST00000283685.1"; gene_type "lncRNA"; gene_name "Gm26973"; transcript_type "lncRNA"; transcript_name "Gm26973-207"; level 2; mgi_id "MGI:5504088"; tag "TAGENE"; havana_gene "OTTMUSG00000044397.1";
chr12	HAVANA	exon	56587783	56588153	0	+	.	gene_id "ENSMUSG00000098172.9"; transcript_id "ENSMUST00000283686.1"; gene_type "lncRNA"; gene_name "Gm26973"; transcript_type "lncRNA"; transcript_name "Gm26973-208"; exon_number 1; exon_id "ENSMUSE00001562078.1"; level 2; mgi_id "MGI:5504088"; tag "TAGENE"; havana_gene "OTTMUSG00000044397.1";
chr12	HAVANA	transcript	56587783	56654550	0	+	.	gene_id "ENSMUSG00000098172.9"; transcript_id "ENSMUST00000283686.1"; gene_type "lncRNA"; gene_name "Gm26973"; transcript_type "lncRNA"; transcript_name "Gm26973-208"; level 2; mgi_id "MGI:5504088"; tag "TAGENE"; havana_gene "OTTMUSG00000044397.1";
chr12	HAVANA	exon	56588027	56588153	0	+	.	gene_id "ENSMUSG00000098172.9"; transcript_id "ENSMUST00000283684.1"; gene_type "lncRNA"; gene_name "Gm26973"; transcript_type "lncRNA"; transcript_name "Gm26973-206"; exon_number 2; exon_id "ENSMUSE00001273436.2"; level 2; mgi_id "MGI:5504088"; tag "basic"; tag "TAGENE"; havana_gene "OTTMUSG00000044397.1";
chr12	HAVANA	exon	56588027	56588153	0	+	.	gene_id "ENSMUSG00000098172.9"; transcript_id "ENSMUST00000182733.8"; gene_type "lncRNA"; gene_name "Gm26973"; transcript_type "lncRNA"; transcript_name "Gm26973-204"; exon_number 2; exon_id "ENSMUSE00001273436.2"; level 2; transcript_support_level "3"; mgi_id "MGI:5504088"; havana_gene "OTTMUSG00000044397.1"; havana_transcript "OTTMUST00000116870.1";
chr12	HAVANA	exon	56588027	56588153	0	+	.	gene_id "ENSMUSG00000098172.9"; transcript_id "ENSMUST00000182105.3"; gene_type "lncRNA"; gene_name "Gm26973"; transcript_type "lncRNA"; transcript_name "Gm26973-202"; exon_number 2; exon_id "ENSMUSE00001273436.2"; level 2; transcript_support_level "3"; mgi_id "MGI:5504088"; tag "TAGENE"; havana_gene "OTTMUSG00000044397.1"; havana_transcript "OTTMUST00000116872.1";
chr12	HAVANA	exon	56588027	56588153	0	+	.	gene_id "ENSMUSG00000098172.9"; transcript_id "ENSMUST00000183231.9"; gene_type "lncRNA"; gene_name "Gm26973"; transcript_type "lncRNA"; transcript_name "Gm26973-205"; exon_number 2; exon_id "ENSMUSE00001273436.2"; level 2; transcript_support_level "2"; mgi_id "MGI:5504088"; tag "basic"; tag "Ensembl_canonical"; tag "GENCODE_Primary"; tag "TAGENE"; havana_gene "OTTMUSG00000044397.1"; havana_transcript "OTTMUST00000116871.1";
chr12	HAVANA	exon	56588027	56588153	0	+	.	gene_id "ENSMUSG00000098172.9"; transcript_id "ENSMUST00000283685.1"; gene_type "lncRNA"; gene_name "Gm26973"; transcript_type "lncRNA"; transcript_name "Gm26973-207"; exon_number 2; exon_id "ENSMUSE00001273436.2"; level 2; mgi_id "MGI:5504088"; tag "TAGENE"; havana_gene "OTTMUSG00000044397.1";
chr12	ENSEMBL_gcm37	exon	56588027	56588153	0.126358448904066	+	.	gene_id "ENSMUSG00000098172.9"; transcript_id "ENSMUSG00000098172.9_tx_10"; exon_id "chr12_56588027_56588153_+"; exonnum "2"; txlen "1284";
chr12	ENSEMBL_gcm37	exon	56588027	56588153	0.126104646748758	+	.	gene_id "ENSMUSG00000098172.9"; transcript_id "ENSMUSG00000098172.9_tx_11"; exon_id "chr12_56588027_56588153_+"; exonnum "2"; txlen "1430";
chr12	ENSEMBL_gcm37	exon	56588027	56588153	0.123016880841932	+	.	gene_id "ENSMUSG00000098172.9"; transcript_id "ENSMUSG00000098172.9_tx_12"; exon_id "chr12_56588027_56588153_+"; exonnum "2"; txlen "1492";
chr12	ENSEMBL_gcm37	exon	56588027	56588153	0.120799144767948	+	.	gene_id "ENSMUSG00000098172.9"; transcript_id "ENSMUSG00000098172.9_tx_13"; exon_id "chr12_56588027_56588153_+"; exonnum "2"; txlen "1425";
chr12	ENSEMBL_gcm37	exon	56588027	56588153	0.118747394071857	+	.	gene_id "ENSMUSG00000098172.9"; transcript_id "ENSMUSG00000098172.9_tx_14"; exon_id "chr12_56588027_56588153_+"; exonnum "2"; txlen "1495";
chr12	ENSEMBL_gcm37	exon	56588027	56588153	0.118747394071857	+	.	gene_id "ENSMUSG00000098172.9"; transcript_id "ENSMUSG00000098172.9_tx_15"; exon_id "chr12_56588027_56588153_+"; exonnum "2"; txlen "1410";
chr12	ENSEMBL_gcm37	exon	56588027	56588153	0.118747394071857	+	.	gene_id "ENSMUSG00000098172.9"; transcript_id "ENSMUSG00000098172.9_tx_16"; exon_id "chr12_56588027_56588153_+"; exonnum "2"; txlen "1618";
chr12	ENSEMBL_gcm37	exon	56588027	56588153	0.118747394071857	+	.	gene_id "ENSMUSG00000098172.9"; transcript_id "ENSMUSG00000098172.9_tx_17"; exon_id "chr12_56588027_56588153_+"; exonnum "2"; txlen "1623";
chr12	ENSEMBL_gcm37	exon	56588027	56588153	0.118747394071857	+	.	gene_id "ENSMUSG00000098172.9"; transcript_id "ENSMUSG00000098172.9_tx_18"; exon_id "chr12_56588027_56588153_+"; exonnum "2"; txlen "1746";
chr12	ENSEMBL_gcm37	exon	56588027	56588153	0.115079951361398	+	.	gene_id "ENSMUSG00000098172.9"; transcript_id "ENSMUSG00000098172.9_tx_19"; exon_id "chr12_56588027_56588153_+"; exonnum "2"; txlen "1533";
chr12	ENSEMBL_gcm37	exon	56588027	56588153	0.1092672381903	+	.	gene_id "ENSMUSG00000098172.9"; transcript_id "ENSMUSG00000098172.9_tx_20"; exon_id "chr12_56588027_56588153_+"; exonnum "2"; txlen "1497";
chr12	ENSEMBL_gcm37	exon	56588027	56588153	0.0935954810504593	+	.	gene_id "ENSMUSG00000098172.9"; transcript_id "ENSMUSG00000098172.9_tx_21"; exon_id "chr12_56588027_56588153_+"; exonnum "2"; txlen "1553";
chr12	ENSEMBL_gcm37	exon	56588027	56588153	0.0905418256970611	+	.	gene_id "ENSMUSG00000098172.9"; transcript_id "ENSMUSG00000098172.9_tx_22"; exon_id "chr12_56588027_56588153_+"; exonnum "2"; txlen "1407";
chr12	ENSEMBL_gcm37	exon	56588027	56588153	0.0893667782845001	+	.	gene_id "ENSMUSG00000098172.9"; transcript_id "ENSMUSG00000098172.9_tx_23"; exon_id "chr12_56588027_56588153_+"; exonnum "2"; txlen "1340";
chr12	ENSEMBL_gcm37	exon	56588027	56588153	0.084403506909211	+	.	gene_id "ENSMUSG00000098172.9"; transcript_id "ENSMUSG00000098172.9_tx_24"; exon_id "chr12_56588027_56588153_+"; exonnum "2"; txlen "1595";
chr12	ENSEMBL_gcm37	exon	56588027	56588153	0.084403506909211	+	.	gene_id "ENSMUSG00000098172.9"; transcript_id "ENSMUSG00000098172.9_tx_25"; exon_id "chr12_56588027_56588153_+"; exonnum "2"; txlen "1510";
chr12	ENSEMBL_gcm37	exon	56588027	56588153	0.084403506909211	+	.	gene_id "ENSMUSG00000098172.9"; transcript_id "ENSMUSG00000098172.9_tx_26"; exon_id "chr12_56588027_56588153_+"; exonnum "2"; txlen "1718";
chr12	ENSEMBL_gcm37	exon	56588027	56588153	0.084403506909211	+	.	gene_id "ENSMUSG00000098172.9"; transcript_id "ENSMUSG00000098172.9_tx_27"; exon_id "chr12_56588027_56588153_+"; exonnum "2"; txlen "1723";
chr12	ENSEMBL_gcm37	exon	56588027	56588153	0.0773621324857877	+	.	gene_id "ENSMUSG00000098172.9"; transcript_id "ENSMUSG00000098172.9_tx_29"; exon_id "chr12_56588027_56588153_+"; exonnum "2"; txlen "1620";
chr12	ENSEMBL_gcm37	exon	56588027	56588153	0.0590728048336015	+	.	gene_id "ENSMUSG00000098172.9"; transcript_id "ENSMUSG00000098172.9_tx_30"; exon_id "chr12_56588027_56588153_+"; exonnum "2"; txlen "1213";
chr12	ENSEMBL_gcm37	exon	56588027	56588153	0.0590728048336015	+	.	gene_id "ENSMUSG00000098172.9"; transcript_id "ENSMUSG00000098172.9_tx_31"; exon_id "chr12_56588027_56588153_+"; exonnum "2"; txlen "1336";
chr12	ENSEMBL_gcm37	exon	56588027	56588153	0.0588683746083935	+	.	gene_id "ENSMUSG00000098172.9"; transcript_id "ENSMUSG00000098172.9_tx_32"; exon_id "chr12_56588027_56588153_+"; exonnum "2"; txlen "1559";
chr12	ENSEMBL_gcm37	exon	56588027	56588153	0.0588683746083935	+	.	gene_id "ENSMUSG00000098172.9"; transcript_id "ENSMUSG00000098172.9_tx_33"; exon_id "chr12_56588027_56588153_+"; exonnum "2"; txlen "1682";
chr12	ENSEMBL_gcm37	exon	56588027	56588153	0.0588683746083935	+	.	gene_id "ENSMUSG00000098172.9"; transcript_id "ENSMUSG00000098172.9_tx_34"; exon_id "chr12_56588027_56588153_+"; exonnum "2"; txlen "1474";
chr12	ENSEMBL_gcm37	exon	56588027	56588153	0.0588683746083935	+	.	gene_id "ENSMUSG00000098172.9"; transcript_id "ENSMUSG00000098172.9_tx_35"; exon_id "chr12_56588027_56588153_+"; exonnum "2"; txlen "1597";
chr12	ENSEMBL_gcm37	exon	56588027	56588153	0.0485272712359799	+	.	gene_id "ENSMUSG00000098172.9"; transcript_id "ENSMUSG00000098172.9_tx_36"; exon_id "chr12_56588027_56588153_+"; exonnum "2"; txlen "1469";
chr12	ENSEMBL_gcm37	exon	56588027	56588153	0.0485272712359799	+	.	gene_id "ENSMUSG00000098172.9"; transcript_id "ENSMUSG00000098172.9_tx_37"; exon_id "chr12_56588027_56588153_+"; exonnum "2"; txlen "1384";
chr12	ENSEMBL_gcm37	exon	56588027	56588153	0.0474019730296343	+	.	gene_id "ENSMUSG00000098172.9"; transcript_id "ENSMUSG00000098172.9_tx_38"; exon_id "chr12_56588027_56588153_+"; exonnum "2"; txlen "1597";
chr12	ENSEMBL_gcm37	exon	56588027	56588153	0.0416106591548862	+	.	gene_id "ENSMUSG00000098172.9"; transcript_id "ENSMUSG00000098172.9_tx_39"; exon_id "chr12_56588027_56588153_+"; exonnum "2"; txlen "1636";
chr12	ENSEMBL_gcm37	exon	56588027	56588153	0.0416106591548862	+	.	gene_id "ENSMUSG00000098172.9"; transcript_id "ENSMUSG00000098172.9_tx_40"; exon_id "chr12_56588027_56588153_+"; exonnum "2"; txlen "1674";
chr12	ENSEMBL_gcm37	exon	56588027	56588153	0.0416106591548862	+	.	gene_id "ENSMUSG00000098172.9"; transcript_id "ENSMUSG00000098172.9_tx_41"; exon_id "chr12_56588027_56588153_+"; exonnum "2"; txlen "1759";
chr12	ENSEMBL_gcm37	exon	56588027	56588153	0.0416106591548862	+	.	gene_id "ENSMUSG00000098172.9"; transcript_id "ENSMUSG00000098172.9_tx_42"; exon_id "chr12_56588027_56588153_+"; exonnum "2"; txlen "1551";
chr12	ENSEMBL_gcm37	exon	56588027	56588153	0.0385152788219879	+	.	gene_id "ENSMUSG00000098172.9"; transcript_id "ENSMUSG00000098172.9_tx_43"; exon_id "chr12_56588027_56588153_+"; exonnum "2"; txlen "1659";
chr12	ENSEMBL_gcm37	exon	56588027	56588153	0.0385152788219879	+	.	gene_id "ENSMUSG00000098172.9"; transcript_id "ENSMUSG00000098172.9_tx_44"; exon_id "chr12_56588027_56588153_+"; exonnum "2"; txlen "1574";
chr12	ENSEMBL_gcm37	exon	56588027	56588153	0.0319051057045128	+	.	gene_id "ENSMUSG00000098172.9"; transcript_id "ENSMUSG00000098172.9_tx_48"; exon_id "chr12_56588027_56588153_+"; exonnum "2"; txlen "1651";
chr12	ENSEMBL_gcm37	exon	56588027	56588153	0.0219710159737895	+	.	gene_id "ENSMUSG00000098172.9"; transcript_id "ENSMUSG00000098172.9_tx_49"; exon_id "chr12_56588027_56588153_+"; exonnum "2"; txlen "2171";
chr12	ENSEMBL_gcm37	exon	56588027	56588153	0.0219710159737895	+	.	gene_id "ENSMUSG00000098172.9"; transcript_id "ENSMUSG00000098172.9_tx_50"; exon_id "chr12_56588027_56588153_+"; exonnum "2"; txlen "2271";
chr12	ENSEMBL_gcm37	exon	56588027	56588153	0.202614375956115	+	.	gene_id "ENSMUSG00000098172.9"; transcript_id "ENSMUSG00000098172.9_tx_6"; exon_id "chr12_56588027_56588153_+"; exonnum "2"; txlen "1302";
chr12	ENSEMBL_gcm37	exon	56588027	56588153	0.161384251900946	+	.	gene_id "ENSMUSG00000098172.9"; transcript_id "ENSMUSG00000098172.9_tx_7"; exon_id "chr12_56588027_56588153_+"; exonnum "2"; txlen "1217";
chr12	ENSEMBL_gcm37	exon	56588027	56588153	0.128743777742646	+	.	gene_id "ENSMUSG00000098172.9"; transcript_id "ENSMUSG00000098172.9_tx_9"; exon_id "chr12_56588027_56588153_+"; exonnum "2"; txlen "1369";
chr12	sragcm37_mid	exon	56588394	56588487	0.0219710159737895	+	.	gene_id "ENSMUSG00000098172.9"; transcript_id "ENSMUSG00000098172.9_tx_49"; exon_id "chr12_56588394_56588487_+"; exonnum "3"; txlen "2171";
chr12	sragcm37_mid	exon	56588394	56588487	0.0219710159737895	+	.	gene_id "ENSMUSG00000098172.9"; transcript_id "ENSMUSG00000098172.9_tx_50"; exon_id "chr12_56588394_56588487_+"; exonnum "3"; txlen "2271";
chr12	ENSEMBL	gene	56598244	56598375	0	+	.	gene_id "ENSMUSG00000077177.3"; gene_type "snoRNA"; gene_name "Gm25760"; level 3; mgi_id "MGI:5455537";
chr12	ENSEMBL	transcript	56598244	56598375	0	+	.	gene_id "ENSMUSG00000077177.3"; transcript_id "ENSMUST00000103989.3"; gene_type "snoRNA"; gene_name "Gm25760"; transcript_type "snoRNA"; transcript_name "Gm25760-201"; level 3; transcript_support_level "NA"; mgi_id "MGI:5455537"; tag "basic"; tag "Ensembl_canonical"; tag "GENCODE_Primary";
chr12	ENSEMBL	exon	56598244	56598375	0	+	.	gene_id "ENSMUSG00000077177.3"; transcript_id "ENSMUST00000103989.3"; gene_type "snoRNA"; gene_name "Gm25760"; transcript_type "snoRNA"; transcript_name "Gm25760-201"; exon_number 1; exon_id "ENSMUSE00000664142.2"; level 3; transcript_support_level "NA"; mgi_id "MGI:5455537"; tag "basic"; tag "Ensembl_canonical"; tag "GENCODE_Primary";
chr12	HAVANA	exon	56614100	56614222	0	+	.	gene_id "ENSMUSG00000098172.9"; transcript_id "ENSMUST00000183231.9"; gene_type "lncRNA"; gene_name "Gm26973"; transcript_type "lncRNA"; transcript_name "Gm26973-205"; exon_number 3; exon_id "ENSMUSE00001562068.1"; level 2; transcript_support_level "2"; mgi_id "MGI:5504088"; tag "basic"; tag "Ensembl_canonical"; tag "GENCODE_Primary"; tag "TAGENE"; havana_gene "OTTMUSG00000044397.1"; havana_transcript "OTTMUST00000116871.1";
chr12	HAVANA	exon	56614100	56614222	0	+	.	gene_id "ENSMUSG00000098172.9"; transcript_id "ENSMUST00000283685.1"; gene_type "lncRNA"; gene_name "Gm26973"; transcript_type "lncRNA"; transcript_name "Gm26973-207"; exon_number 3; exon_id "ENSMUSE00001562068.1"; level 2; mgi_id "MGI:5504088"; tag "TAGENE"; havana_gene "OTTMUSG00000044397.1";
chr12	ENSEMBL_gcm37	exon	56614100	56614222	0.123016880841932	+	.	gene_id "ENSMUSG00000098172.9"; transcript_id "ENSMUSG00000098172.9_tx_12"; exon_id "chr12_56614100_56614222_+"; exonnum "3"; txlen "1492";
chr12	ENSEMBL_gcm37	exon	56614100	56614222	0.120799144767948	+	.	gene_id "ENSMUSG00000098172.9"; transcript_id "ENSMUSG00000098172.9_tx_13"; exon_id "chr12_56614100_56614222_+"; exonnum "3"; txlen "1425";
chr12	ENSEMBL_gcm37	exon	56614100	56614222	0.118747394071857	+	.	gene_id "ENSMUSG00000098172.9"; transcript_id "ENSMUSG00000098172.9_tx_16"; exon_id "chr12_56614100_56614222_+"; exonnum "3"; txlen "1618";
chr12	ENSEMBL_gcm37	exon	56614100	56614222	0.118747394071857	+	.	gene_id "ENSMUSG00000098172.9"; transcript_id "ENSMUSG00000098172.9_tx_18"; exon_id "chr12_56614100_56614222_+"; exonnum "3"; txlen "1746";
chr12	ENSEMBL_gcm37	exon	56614100	56614222	0.115079951361398	+	.	gene_id "ENSMUSG00000098172.9"; transcript_id "ENSMUSG00000098172.9_tx_19"; exon_id "chr12_56614100_56614222_+"; exonnum "3"; txlen "1533";
chr12	ENSEMBL_gcm37	exon	56614100	56614222	0.0935954810504593	+	.	gene_id "ENSMUSG00000098172.9"; transcript_id "ENSMUSG00000098172.9_tx_21"; exon_id "chr12_56614100_56614222_+"; exonnum "3"; txlen "1553";
chr12	ENSEMBL_gcm37	exon	56614100	56614222	0.0905418256970611	+	.	gene_id "ENSMUSG00000098172.9"; transcript_id "ENSMUSG00000098172.9_tx_22"; exon_id "chr12_56614100_56614222_+"; exonnum "3"; txlen "1407";
chr12	ENSEMBL_gcm37	exon	56614100	56614222	0.0893667782845001	+	.	gene_id "ENSMUSG00000098172.9"; transcript_id "ENSMUSG00000098172.9_tx_23"; exon_id "chr12_56614100_56614222_+"; exonnum "3"; txlen "1340";
chr12	ENSEMBL_gcm37	exon	56614100	56614222	0.084403506909211	+	.	gene_id "ENSMUSG00000098172.9"; transcript_id "ENSMUSG00000098172.9_tx_26"; exon_id "chr12_56614100_56614222_+"; exonnum "3"; txlen "1718";
chr12	ENSEMBL_gcm37	exon	56614100	56614222	0.0773621324857877	+	.	gene_id "ENSMUSG00000098172.9"; transcript_id "ENSMUSG00000098172.9_tx_29"; exon_id "chr12_56614100_56614222_+"; exonnum "3"; txlen "1620";
chr12	ENSEMBL_gcm37	exon	56614100	56614222	0.0590728048336015	+	.	gene_id "ENSMUSG00000098172.9"; transcript_id "ENSMUSG00000098172.9_tx_31"; exon_id "chr12_56614100_56614222_+"; exonnum "3"; txlen "1336";
chr12	ENSEMBL_gcm37	exon	56614100	56614222	0.0588683746083935	+	.	gene_id "ENSMUSG00000098172.9"; transcript_id "ENSMUSG00000098172.9_tx_33"; exon_id "chr12_56614100_56614222_+"; exonnum "3"; txlen "1682";
chr12	ENSEMBL_gcm37	exon	56614100	56614222	0.0588683746083935	+	.	gene_id "ENSMUSG00000098172.9"; transcript_id "ENSMUSG00000098172.9_tx_35"; exon_id "chr12_56614100_56614222_+"; exonnum "3"; txlen "1597";
chr12	ENSEMBL_gcm37	exon	56614100	56614222	0.0416106591548862	+	.	gene_id "ENSMUSG00000098172.9"; transcript_id "ENSMUSG00000098172.9_tx_40"; exon_id "chr12_56614100_56614222_+"; exonnum "3"; txlen "1674";
chr12	ENSEMBL_gcm37	exon	56614100	56614222	0.0416106591548862	+	.	gene_id "ENSMUSG00000098172.9"; transcript_id "ENSMUSG00000098172.9_tx_41"; exon_id "chr12_56614100_56614222_+"; exonnum "3"; txlen "1759";
chr12	ENSEMBL_gcm37	exon	56614100	56614222	0.0219710159737895	+	.	gene_id "ENSMUSG00000098172.9"; transcript_id "ENSMUSG00000098172.9_tx_49"; exon_id "chr12_56614100_56614222_+"; exonnum "4"; txlen "2171";
chr12	ENSEMBL_gcm37	exon	56614100	56614222	0.0219710159737895	+	.	gene_id "ENSMUSG00000098172.9"; transcript_id "ENSMUSG00000098172.9_tx_50"; exon_id "chr12_56614100_56614222_+"; exonnum "4"; txlen "2271";
chr12	HAVANA	exon	56637844	56637951	0	+	.	gene_id "ENSMUSG00000098172.9"; transcript_id "ENSMUST00000173553.8"; gene_type "lncRNA"; gene_name "Gm26973"; transcript_type "lncRNA"; transcript_name "Gm26973-201"; exon_number 1; exon_id "ENSMUSE00000939490.2"; level 2; transcript_support_level "3"; mgi_id "MGI:5504088"; tag "basic"; havana_gene "OTTMUSG00000044397.1"; havana_transcript "OTTMUST00000096768.1";
chr12	HAVANA	transcript	56637844	56641781	0	+	.	gene_id "ENSMUSG00000098172.9"; transcript_id "ENSMUST00000173553.8"; gene_type "lncRNA"; gene_name "Gm26973"; transcript_type "lncRNA"; transcript_name "Gm26973-201"; level 2; transcript_support_level "3"; mgi_id "MGI:5504088"; tag "basic"; havana_gene "OTTMUSG00000044397.1"; havana_transcript "OTTMUST00000096768.1";
chr12	HAVANA	exon	56637854	56637951	0	+	.	gene_id "ENSMUSG00000098172.9"; transcript_id "ENSMUST00000182261.2"; gene_type "lncRNA"; gene_name "Gm26973"; transcript_type "lncRNA"; transcript_name "Gm26973-203"; exon_number 1; exon_id "ENSMUSE00001295252.2"; level 2; transcript_support_level "3"; mgi_id "MGI:5504088"; tag "basic"; havana_gene "OTTMUSG00000044397.1"; havana_transcript "OTTMUST00000116873.1";
chr12	HAVANA	transcript	56637854	56641317	0	+	.	gene_id "ENSMUSG00000098172.9"; transcript_id "ENSMUST00000182261.2"; gene_type "lncRNA"; gene_name "Gm26973"; transcript_type "lncRNA"; transcript_name "Gm26973-203"; level 2; transcript_support_level "3"; mgi_id "MGI:5504088"; tag "basic"; havana_gene "OTTMUSG00000044397.1"; havana_transcript "OTTMUST00000116873.1";
chr12	HAVANA	exon	56638332	56638451	0	+	.	gene_id "ENSMUSG00000098172.9"; transcript_id "ENSMUST00000182261.2"; gene_type "lncRNA"; gene_name "Gm26973"; transcript_type "lncRNA"; transcript_name "Gm26973-203"; exon_number 2; exon_id "ENSMUSE00001310736.2"; level 2; transcript_support_level "3"; mgi_id "MGI:5504088"; tag "basic"; havana_gene "OTTMUSG00000044397.1"; havana_transcript "OTTMUST00000116873.1";
chr12	ENSEMBL_gcm37	exon	56638332	56638451	0.084403506909211	+	.	gene_id "ENSMUSG00000098172.9"; transcript_id "ENSMUSG00000098172.9_tx_28"; exon_id "chr12_56638332_56638451_+"; exonnum "1"; txlen "1446";
chr12	ENSEMBL_gcm37	exon	56638332	56638451	0.0364010070648182	+	.	gene_id "ENSMUSG00000098172.9"; transcript_id "ENSMUSG00000098172.9_tx_45"; exon_id "chr12_56638332_56638451_+"; exonnum "1"; txlen "1320";
chr12	ENSEMBL_gcm37	exon	56638332	56638451	0.0319051057045128	+	.	gene_id "ENSMUSG00000098172.9"; transcript_id "ENSMUSG00000098172.9_tx_47"; exon_id "chr12_56638332_56638451_+"; exonnum "1"; txlen "1510";
chr12	HAVANA	exon	56638346	56638451	0	+	.	gene_id "ENSMUSG00000098172.9"; transcript_id "ENSMUST00000173553.8"; gene_type "lncRNA"; gene_name "Gm26973"; transcript_type "lncRNA"; transcript_name "Gm26973-201"; exon_number 2; exon_id "ENSMUSE00000943272.2"; level 2; transcript_support_level "3"; mgi_id "MGI:5504088"; tag "basic"; havana_gene "OTTMUSG00000044397.1"; havana_transcript "OTTMUST00000096768.1";
chr12	HAVANA	exon	56638596	56638680	0	+	.	gene_id "ENSMUSG00000098172.9"; transcript_id "ENSMUST00000283684.1"; gene_type "lncRNA"; gene_name "Gm26973"; transcript_type "lncRNA"; transcript_name "Gm26973-206"; exon_number 3; exon_id "ENSMUSE00001562074.1"; level 2; mgi_id "MGI:5504088"; tag "basic"; tag "TAGENE"; havana_gene "OTTMUSG00000044397.1";
chr12	HAVANA	exon	56638596	56638680	0	+	.	gene_id "ENSMUSG00000098172.9"; transcript_id "ENSMUST00000283685.1"; gene_type "lncRNA"; gene_name "Gm26973"; transcript_type "lncRNA"; transcript_name "Gm26973-207"; exon_number 4; exon_id "ENSMUSE00001562074.1"; level 2; mgi_id "MGI:5504088"; tag "TAGENE"; havana_gene "OTTMUSG00000044397.1";
chr12	HAVANA	exon	56638596	56638680	0	+	.	gene_id "ENSMUSG00000098172.9"; transcript_id "ENSMUST00000283686.1"; gene_type "lncRNA"; gene_name "Gm26973"; transcript_type "lncRNA"; transcript_name "Gm26973-208"; exon_number 2; exon_id "ENSMUSE00001562074.1"; level 2; mgi_id "MGI:5504088"; tag "TAGENE"; havana_gene "OTTMUSG00000044397.1";
chr12	HAVANA	exon	56638596	56638680	0	+	.	gene_id "ENSMUSG00000098172.9"; transcript_id "ENSMUST00000173553.8"; gene_type "lncRNA"; gene_name "Gm26973"; transcript_type "lncRNA"; transcript_name "Gm26973-201"; exon_number 3; exon_id "ENSMUSE00001562074.1"; level 2; transcript_support_level "3"; mgi_id "MGI:5504088"; tag "basic"; havana_gene "OTTMUSG00000044397.1"; havana_transcript "OTTMUST00000096768.1";
chr12	HAVANA	exon	56638596	56638680	0	+	.	gene_id "ENSMUSG00000098172.9"; transcript_id "ENSMUST00000182261.2"; gene_type "lncRNA"; gene_name "Gm26973"; transcript_type "lncRNA"; transcript_name "Gm26973-203"; exon_number 3; exon_id "ENSMUSE00001562074.1"; level 2; transcript_support_level "3"; mgi_id "MGI:5504088"; tag "basic"; havana_gene "OTTMUSG00000044397.1"; havana_transcript "OTTMUST00000116873.1";
chr12	ENSEMBL_gcm37	exon	56638596	56638680	0.126104646748758	+	.	gene_id "ENSMUSG00000098172.9"; transcript_id "ENSMUSG00000098172.9_tx_11"; exon_id "chr12_56638596_56638680_+"; exonnum "3"; txlen "1430";
chr12	ENSEMBL_gcm37	exon	56638596	56638680	0.123016880841932	+	.	gene_id "ENSMUSG00000098172.9"; transcript_id "ENSMUSG00000098172.9_tx_12"; exon_id "chr12_56638596_56638680_+"; exonnum "4"; txlen "1492";
chr12	ENSEMBL_gcm37	exon	56638596	56638680	0.120799144767948	+	.	gene_id "ENSMUSG00000098172.9"; transcript_id "ENSMUSG00000098172.9_tx_13"; exon_id "chr12_56638596_56638680_+"; exonnum "4"; txlen "1425";
chr12	ENSEMBL_gcm37	exon	56638596	56638680	0.118747394071857	+	.	gene_id "ENSMUSG00000098172.9"; transcript_id "ENSMUSG00000098172.9_tx_14"; exon_id "chr12_56638596_56638680_+"; exonnum "3"; txlen "1495";
chr12	ENSEMBL_gcm37	exon	56638596	56638680	0.118747394071857	+	.	gene_id "ENSMUSG00000098172.9"; transcript_id "ENSMUSG00000098172.9_tx_16"; exon_id "chr12_56638596_56638680_+"; exonnum "4"; txlen "1618";
chr12	ENSEMBL_gcm37	exon	56638596	56638680	0.118747394071857	+	.	gene_id "ENSMUSG00000098172.9"; transcript_id "ENSMUSG00000098172.9_tx_17"; exon_id "chr12_56638596_56638680_+"; exonnum "3"; txlen "1623";
chr12	ENSEMBL_gcm37	exon	56638596	56638680	0.118747394071857	+	.	gene_id "ENSMUSG00000098172.9"; transcript_id "ENSMUSG00000098172.9_tx_18"; exon_id "chr12_56638596_56638680_+"; exonnum "4"; txlen "1746";
chr12	ENSEMBL_gcm37	exon	56638596	56638680	0.1092672381903	+	.	gene_id "ENSMUSG00000098172.9"; transcript_id "ENSMUSG00000098172.9_tx_20"; exon_id "chr12_56638596_56638680_+"; exonnum "3"; txlen "1497";
chr12	ENSEMBL_gcm37	exon	56638596	56638680	0.0935954810504593	+	.	gene_id "ENSMUSG00000098172.9"; transcript_id "ENSMUSG00000098172.9_tx_21"; exon_id "chr12_56638596_56638680_+"; exonnum "4"; txlen "1553";
chr12	ENSEMBL_gcm37	exon	56638596	56638680	0.084403506909211	+	.	gene_id "ENSMUSG00000098172.9"; transcript_id "ENSMUSG00000098172.9_tx_24"; exon_id "chr12_56638596_56638680_+"; exonnum "3"; txlen "1595";
chr12	ENSEMBL_gcm37	exon	56638596	56638680	0.084403506909211	+	.	gene_id "ENSMUSG00000098172.9"; transcript_id "ENSMUSG00000098172.9_tx_26"; exon_id "chr12_56638596_56638680_+"; exonnum "4"; txlen "1718";
chr12	ENSEMBL_gcm37	exon	56638596	56638680	0.084403506909211	+	.	gene_id "ENSMUSG00000098172.9"; transcript_id "ENSMUSG00000098172.9_tx_27"; exon_id "chr12_56638596_56638680_+"; exonnum "3"; txlen "1723";
chr12	ENSEMBL_gcm37	exon	56638596	56638680	0.084403506909211	+	.	gene_id "ENSMUSG00000098172.9"; transcript_id "ENSMUSG00000098172.9_tx_28"; exon_id "chr12_56638596_56638680_+"; exonnum "2"; txlen "1446";
chr12	ENSEMBL_gcm37	exon	56638596	56638680	0.0773621324857877	+	.	gene_id "ENSMUSG00000098172.9"; transcript_id "ENSMUSG00000098172.9_tx_29"; exon_id "chr12_56638596_56638680_+"; exonnum "4"; txlen "1620";
chr12	ENSEMBL_gcm37	exon	56638596	56638680	0.0588683746083935	+	.	gene_id "ENSMUSG00000098172.9"; transcript_id "ENSMUSG00000098172.9_tx_32"; exon_id "chr12_56638596_56638680_+"; exonnum "3"; txlen "1559";
chr12	ENSEMBL_gcm37	exon	56638596	56638680	0.0588683746083935	+	.	gene_id "ENSMUSG00000098172.9"; transcript_id "ENSMUSG00000098172.9_tx_33"; exon_id "chr12_56638596_56638680_+"; exonnum "4"; txlen "1682";
chr12	ENSEMBL_gcm37	exon	56638596	56638680	0.0485272712359799	+	.	gene_id "ENSMUSG00000098172.9"; transcript_id "ENSMUSG00000098172.9_tx_36"; exon_id "chr12_56638596_56638680_+"; exonnum "3"; txlen "1469";
chr12	ENSEMBL_gcm37	exon	56638596	56638680	0.0474019730296343	+	.	gene_id "ENSMUSG00000098172.9"; transcript_id "ENSMUSG00000098172.9_tx_38"; exon_id "chr12_56638596_56638680_+"; exonnum "3"; txlen "1597";
chr12	ENSEMBL_gcm37	exon	56638596	56638680	0.0416106591548862	+	.	gene_id "ENSMUSG00000098172.9"; transcript_id "ENSMUSG00000098172.9_tx_39"; exon_id "chr12_56638596_56638680_+"; exonnum "3"; txlen "1636";
chr12	ENSEMBL_gcm37	exon	56638596	56638680	0.0416106591548862	+	.	gene_id "ENSMUSG00000098172.9"; transcript_id "ENSMUSG00000098172.9_tx_41"; exon_id "chr12_56638596_56638680_+"; exonnum "4"; txlen "1759";
chr12	ENSEMBL_gcm37	exon	56638596	56638680	0.0385152788219879	+	.	gene_id "ENSMUSG00000098172.9"; transcript_id "ENSMUSG00000098172.9_tx_43"; exon_id "chr12_56638596_56638680_+"; exonnum "3"; txlen "1659";
chr12	ENSEMBL_gcm37	exon	56638596	56638680	0.0364010070648182	+	.	gene_id "ENSMUSG00000098172.9"; transcript_id "ENSMUSG00000098172.9_tx_45"; exon_id "chr12_56638596_56638680_+"; exonnum "2"; txlen "1320";
chr12	ENSEMBL_gcm37	exon	56638596	56638680	0.0319051057045128	+	.	gene_id "ENSMUSG00000098172.9"; transcript_id "ENSMUSG00000098172.9_tx_47"; exon_id "chr12_56638596_56638680_+"; exonnum "2"; txlen "1510";
chr12	ENSEMBL_gcm37	exon	56638596	56638680	0.0219710159737895	+	.	gene_id "ENSMUSG00000098172.9"; transcript_id "ENSMUSG00000098172.9_tx_49"; exon_id "chr12_56638596_56638680_+"; exonnum "5"; txlen "2171";
chr12	ENSEMBL_gcm37	exon	56638596	56638680	0.0219710159737895	+	.	gene_id "ENSMUSG00000098172.9"; transcript_id "ENSMUSG00000098172.9_tx_50"; exon_id "chr12_56638596_56638680_+"; exonnum "5"; txlen "2271";
chr12	ENSEMBL_gcm37	exon	56638596	56638680	0.202614375956115	+	.	gene_id "ENSMUSG00000098172.9"; transcript_id "ENSMUSG00000098172.9_tx_6"; exon_id "chr12_56638596_56638680_+"; exonnum "3"; txlen "1302";
chr12	ENSEMBL_gcm37	exon	56638596	56638680	0.128743777742646	+	.	gene_id "ENSMUSG00000098172.9"; transcript_id "ENSMUSG00000098172.9_tx_9"; exon_id "chr12_56638596_56638680_+"; exonnum "3"; txlen "1369";
chr12	HAVANA	exon	56640665	56640792	0	+	.	gene_id "ENSMUSG00000098172.9"; transcript_id "ENSMUST00000283685.1"; gene_type "lncRNA"; gene_name "Gm26973"; transcript_type "lncRNA"; transcript_name "Gm26973-207"; exon_number 5; exon_id "ENSMUSE00001562080.1"; level 2; mgi_id "MGI:5504088"; tag "TAGENE"; havana_gene "OTTMUSG00000044397.1";
chr12	HAVANA	exon	56640665	56640792	0	+	.	gene_id "ENSMUSG00000098172.9"; transcript_id "ENSMUST00000173553.8"; gene_type "lncRNA"; gene_name "Gm26973"; transcript_type "lncRNA"; transcript_name "Gm26973-201"; exon_number 4; exon_id "ENSMUSE00001562080.1"; level 2; transcript_support_level "3"; mgi_id "MGI:5504088"; tag "basic"; havana_gene "OTTMUSG00000044397.1"; havana_transcript "OTTMUST00000096768.1";
chr12	ENSEMBL_gcm37	exon	56640665	56640792	0.126104646748758	+	.	gene_id "ENSMUSG00000098172.9"; transcript_id "ENSMUSG00000098172.9_tx_11"; exon_id "chr12_56640665_56640792_+"; exonnum "4"; txlen "1430";
chr12	ENSEMBL_gcm37	exon	56640665	56640792	0.118747394071857	+	.	gene_id "ENSMUSG00000098172.9"; transcript_id "ENSMUSG00000098172.9_tx_17"; exon_id "chr12_56640665_56640792_+"; exonnum "4"; txlen "1623";
chr12	ENSEMBL_gcm37	exon	56640665	56640792	0.118747394071857	+	.	gene_id "ENSMUSG00000098172.9"; transcript_id "ENSMUSG00000098172.9_tx_18"; exon_id "chr12_56640665_56640792_+"; exonnum "5"; txlen "1746";
chr12	ENSEMBL_gcm37	exon	56640665	56640792	0.1092672381903	+	.	gene_id "ENSMUSG00000098172.9"; transcript_id "ENSMUSG00000098172.9_tx_20"; exon_id "chr12_56640665_56640792_+"; exonnum "4"; txlen "1497";
chr12	ENSEMBL_gcm37	exon	56640665	56640792	0.0935954810504593	+	.	gene_id "ENSMUSG00000098172.9"; transcript_id "ENSMUSG00000098172.9_tx_21"; exon_id "chr12_56640665_56640792_+"; exonnum "5"; txlen "1553";
chr12	ENSEMBL_gcm37	exon	56640665	56640792	0.084403506909211	+	.	gene_id "ENSMUSG00000098172.9"; transcript_id "ENSMUSG00000098172.9_tx_27"; exon_id "chr12_56640665_56640792_+"; exonnum "4"; txlen "1723";
chr12	ENSEMBL_gcm37	exon	56640665	56640792	0.0773621324857877	+	.	gene_id "ENSMUSG00000098172.9"; transcript_id "ENSMUSG00000098172.9_tx_29"; exon_id "chr12_56640665_56640792_+"; exonnum "5"; txlen "1620";
chr12	ENSEMBL_gcm37	exon	56640665	56640792	0.0474019730296343	+	.	gene_id "ENSMUSG00000098172.9"; transcript_id "ENSMUSG00000098172.9_tx_38"; exon_id "chr12_56640665_56640792_+"; exonnum "4"; txlen "1597";
chr12	ENSEMBL_gcm37	exon	56640665	56640792	0.0219710159737895	+	.	gene_id "ENSMUSG00000098172.9"; transcript_id "ENSMUSG00000098172.9_tx_49"; exon_id "chr12_56640665_56640792_+"; exonnum "6"; txlen "2171";
chr12	ENSEMBL_gcm37	exon	56640665	56640792	0.0219710159737895	+	.	gene_id "ENSMUSG00000098172.9"; transcript_id "ENSMUSG00000098172.9_tx_50"; exon_id "chr12_56640665_56640792_+"; exonnum "6"; txlen "2271";
chr12	HAVANA	exon	56640693	56640792	0	+	.	gene_id "ENSMUSG00000098172.9"; transcript_id "ENSMUST00000182261.2"; gene_type "lncRNA"; gene_name "Gm26973"; transcript_type "lncRNA"; transcript_name "Gm26973-203"; exon_number 4; exon_id "ENSMUSE00001257833.2"; level 2; transcript_support_level "3"; mgi_id "MGI:5504088"; tag "basic"; havana_gene "OTTMUSG00000044397.1"; havana_transcript "OTTMUST00000116873.1";
chr12	HAVANA	exon	56641164	56641317	0	+	.	gene_id "ENSMUSG00000098172.9"; transcript_id "ENSMUST00000182261.2"; gene_type "lncRNA"; gene_name "Gm26973"; transcript_type "lncRNA"; transcript_name "Gm26973-203"; exon_number 5; exon_id "ENSMUSE00001299148.2"; level 2; transcript_support_level "3"; mgi_id "MGI:5504088"; tag "basic"; havana_gene "OTTMUSG00000044397.1"; havana_transcript "OTTMUST00000116873.1";
chr12	HAVANA	exon	56641164	56641781	0	+	.	gene_id "ENSMUSG00000098172.9"; transcript_id "ENSMUST00000173553.8"; gene_type "lncRNA"; gene_name "Gm26973"; transcript_type "lncRNA"; transcript_name "Gm26973-201"; exon_number 5; exon_id "ENSMUSE00000940652.2"; level 2; transcript_support_level "3"; mgi_id "MGI:5504088"; tag "basic"; havana_gene "OTTMUSG00000044397.1"; havana_transcript "OTTMUST00000096768.1";
chr12	HAVANA	exon	56653784	56653921	0	+	.	gene_id "ENSMUSG00000098172.9"; transcript_id "ENSMUST00000183231.9"; gene_type "lncRNA"; gene_name "Gm26973"; transcript_type "lncRNA"; transcript_name "Gm26973-205"; exon_number 4; exon_id "ENSMUSE00001562077.1"; level 2; transcript_support_level "2"; mgi_id "MGI:5504088"; tag "basic"; tag "Ensembl_canonical"; tag "GENCODE_Primary"; tag "TAGENE"; havana_gene "OTTMUSG00000044397.1"; havana_transcript "OTTMUST00000116871.1";
chr12	ENSEMBL_gcm37	exon	56653784	56653921	0.126358448904066	+	.	gene_id "ENSMUSG00000098172.9"; transcript_id "ENSMUSG00000098172.9_tx_10"; exon_id "chr12_56653784_56653921_+"; exonnum "3"; txlen "1284";
chr12	ENSEMBL_gcm37	exon	56653784	56653921	0.126104646748758	+	.	gene_id "ENSMUSG00000098172.9"; transcript_id "ENSMUSG00000098172.9_tx_11"; exon_id "chr12_56653784_56653921_+"; exonnum "5"; txlen "1430";
chr12	ENSEMBL_gcm37	exon	56653784	56653921	0.123016880841932	+	.	gene_id "ENSMUSG00000098172.9"; transcript_id "ENSMUSG00000098172.9_tx_12"; exon_id "chr12_56653784_56653921_+"; exonnum "5"; txlen "1492";
chr12	ENSEMBL_gcm37	exon	56653784	56653921	0.120799144767948	+	.	gene_id "ENSMUSG00000098172.9"; transcript_id "ENSMUSG00000098172.9_tx_13"; exon_id "chr12_56653784_56653921_+"; exonnum "5"; txlen "1425";
chr12	ENSEMBL_gcm37	exon	56653784	56653921	0.118747394071857	+	.	gene_id "ENSMUSG00000098172.9"; transcript_id "ENSMUSG00000098172.9_tx_14"; exon_id "chr12_56653784_56653921_+"; exonnum "4"; txlen "1495";
chr12	ENSEMBL_gcm37	exon	56653784	56653921	0.118747394071857	+	.	gene_id "ENSMUSG00000098172.9"; transcript_id "ENSMUSG00000098172.9_tx_15"; exon_id "chr12_56653784_56653921_+"; exonnum "3"; txlen "1410";
chr12	ENSEMBL_gcm37	exon	56653784	56653921	0.118747394071857	+	.	gene_id "ENSMUSG00000098172.9"; transcript_id "ENSMUSG00000098172.9_tx_16"; exon_id "chr12_56653784_56653921_+"; exonnum "5"; txlen "1618";
chr12	ENSEMBL_gcm37	exon	56653784	56653921	0.118747394071857	+	.	gene_id "ENSMUSG00000098172.9"; transcript_id "ENSMUSG00000098172.9_tx_17"; exon_id "chr12_56653784_56653921_+"; exonnum "5"; txlen "1623";
chr12	ENSEMBL_gcm37	exon	56653784	56653921	0.118747394071857	+	.	gene_id "ENSMUSG00000098172.9"; transcript_id "ENSMUSG00000098172.9_tx_18"; exon_id "chr12_56653784_56653921_+"; exonnum "6"; txlen "1746";
chr12	ENSEMBL_gcm37	exon	56653784	56653921	0.115079951361398	+	.	gene_id "ENSMUSG00000098172.9"; transcript_id "ENSMUSG00000098172.9_tx_19"; exon_id "chr12_56653784_56653921_+"; exonnum "4"; txlen "1533";
chr12	ENSEMBL_gcm37	exon	56653784	56653921	0.1092672381903	+	.	gene_id "ENSMUSG00000098172.9"; transcript_id "ENSMUSG00000098172.9_tx_20"; exon_id "chr12_56653784_56653921_+"; exonnum "5"; txlen "1497";
chr12	ENSEMBL_gcm37	exon	56653784	56653921	0.0935954810504593	+	.	gene_id "ENSMUSG00000098172.9"; transcript_id "ENSMUSG00000098172.9_tx_21"; exon_id "chr12_56653784_56653921_+"; exonnum "6"; txlen "1553";
chr12	ENSEMBL_gcm37	exon	56653784	56653921	0.0905418256970611	+	.	gene_id "ENSMUSG00000098172.9"; transcript_id "ENSMUSG00000098172.9_tx_22"; exon_id "chr12_56653784_56653921_+"; exonnum "4"; txlen "1407";
chr12	ENSEMBL_gcm37	exon	56653784	56653921	0.0893667782845001	+	.	gene_id "ENSMUSG00000098172.9"; transcript_id "ENSMUSG00000098172.9_tx_23"; exon_id "chr12_56653784_56653921_+"; exonnum "4"; txlen "1340";
chr12	ENSEMBL_gcm37	exon	56653784	56653921	0.084403506909211	+	.	gene_id "ENSMUSG00000098172.9"; transcript_id "ENSMUSG00000098172.9_tx_24"; exon_id "chr12_56653784_56653921_+"; exonnum "4"; txlen "1595";
chr12	ENSEMBL_gcm37	exon	56653784	56653921	0.084403506909211	+	.	gene_id "ENSMUSG00000098172.9"; transcript_id "ENSMUSG00000098172.9_tx_25"; exon_id "chr12_56653784_56653921_+"; exonnum "3"; txlen "1510";
chr12	ENSEMBL_gcm37	exon	56653784	56653921	0.084403506909211	+	.	gene_id "ENSMUSG00000098172.9"; transcript_id "ENSMUSG00000098172.9_tx_26"; exon_id "chr12_56653784_56653921_+"; exonnum "5"; txlen "1718";
chr12	ENSEMBL_gcm37	exon	56653784	56653921	0.084403506909211	+	.	gene_id "ENSMUSG00000098172.9"; transcript_id "ENSMUSG00000098172.9_tx_27"; exon_id "chr12_56653784_56653921_+"; exonnum "5"; txlen "1723";
chr12	ENSEMBL_gcm37	exon	56653784	56653921	0.084403506909211	+	.	gene_id "ENSMUSG00000098172.9"; transcript_id "ENSMUSG00000098172.9_tx_28"; exon_id "chr12_56653784_56653921_+"; exonnum "3"; txlen "1446";
chr12	ENSEMBL_gcm37	exon	56653784	56653921	0.0773621324857877	+	.	gene_id "ENSMUSG00000098172.9"; transcript_id "ENSMUSG00000098172.9_tx_29"; exon_id "chr12_56653784_56653921_+"; exonnum "6"; txlen "1620";
chr12	ENSEMBL_gcm37	exon	56653784	56653921	0.0590728048336015	+	.	gene_id "ENSMUSG00000098172.9"; transcript_id "ENSMUSG00000098172.9_tx_30"; exon_id "chr12_56653784_56653921_+"; exonnum "3"; txlen "1213";
chr12	ENSEMBL_gcm37	exon	56653784	56653921	0.0590728048336015	+	.	gene_id "ENSMUSG00000098172.9"; transcript_id "ENSMUSG00000098172.9_tx_31"; exon_id "chr12_56653784_56653921_+"; exonnum "4"; txlen "1336";
chr12	ENSEMBL_gcm37	exon	56653784	56653921	0.0588683746083935	+	.	gene_id "ENSMUSG00000098172.9"; transcript_id "ENSMUSG00000098172.9_tx_32"; exon_id "chr12_56653784_56653921_+"; exonnum "4"; txlen "1559";
chr12	ENSEMBL_gcm37	exon	56653784	56653921	0.0588683746083935	+	.	gene_id "ENSMUSG00000098172.9"; transcript_id "ENSMUSG00000098172.9_tx_33"; exon_id "chr12_56653784_56653921_+"; exonnum "5"; txlen "1682";
chr12	ENSEMBL_gcm37	exon	56653784	56653921	0.0588683746083935	+	.	gene_id "ENSMUSG00000098172.9"; transcript_id "ENSMUSG00000098172.9_tx_34"; exon_id "chr12_56653784_56653921_+"; exonnum "3"; txlen "1474";
chr12	ENSEMBL_gcm37	exon	56653784	56653921	0.0588683746083935	+	.	gene_id "ENSMUSG00000098172.9"; transcript_id "ENSMUSG00000098172.9_tx_35"; exon_id "chr12_56653784_56653921_+"; exonnum "4"; txlen "1597";
chr12	ENSEMBL_gcm37	exon	56653784	56653921	0.0485272712359799	+	.	gene_id "ENSMUSG00000098172.9"; transcript_id "ENSMUSG00000098172.9_tx_36"; exon_id "chr12_56653784_56653921_+"; exonnum "4"; txlen "1469";
chr12	ENSEMBL_gcm37	exon	56653784	56653921	0.0485272712359799	+	.	gene_id "ENSMUSG00000098172.9"; transcript_id "ENSMUSG00000098172.9_tx_37"; exon_id "chr12_56653784_56653921_+"; exonnum "3"; txlen "1384";
chr12	ENSEMBL_gcm37	exon	56653784	56653921	0.0474019730296343	+	.	gene_id "ENSMUSG00000098172.9"; transcript_id "ENSMUSG00000098172.9_tx_38"; exon_id "chr12_56653784_56653921_+"; exonnum "5"; txlen "1597";
chr12	ENSEMBL_gcm37	exon	56653784	56653921	0.0416106591548862	+	.	gene_id "ENSMUSG00000098172.9"; transcript_id "ENSMUSG00000098172.9_tx_39"; exon_id "chr12_56653784_56653921_+"; exonnum "4"; txlen "1636";
chr12	ENSEMBL_gcm37	exon	56653784	56653921	0.0416106591548862	+	.	gene_id "ENSMUSG00000098172.9"; transcript_id "ENSMUSG00000098172.9_tx_40"; exon_id "chr12_56653784_56653921_+"; exonnum "4"; txlen "1674";
chr12	ENSEMBL_gcm37	exon	56653784	56653921	0.0416106591548862	+	.	gene_id "ENSMUSG00000098172.9"; transcript_id "ENSMUSG00000098172.9_tx_41"; exon_id "chr12_56653784_56653921_+"; exonnum "5"; txlen "1759";
chr12	ENSEMBL_gcm37	exon	56653784	56653921	0.0416106591548862	+	.	gene_id "ENSMUSG00000098172.9"; transcript_id "ENSMUSG00000098172.9_tx_42"; exon_id "chr12_56653784_56653921_+"; exonnum "3"; txlen "1551";
chr12	ENSEMBL_gcm37	exon	56653784	56653921	0.0385152788219879	+	.	gene_id "ENSMUSG00000098172.9"; transcript_id "ENSMUSG00000098172.9_tx_43"; exon_id "chr12_56653784_56653921_+"; exonnum "4"; txlen "1659";
chr12	ENSEMBL_gcm37	exon	56653784	56653921	0.0385152788219879	+	.	gene_id "ENSMUSG00000098172.9"; transcript_id "ENSMUSG00000098172.9_tx_44"; exon_id "chr12_56653784_56653921_+"; exonnum "3"; txlen "1574";
chr12	ENSEMBL_gcm37	exon	56653784	56653921	0.0364010070648182	+	.	gene_id "ENSMUSG00000098172.9"; transcript_id "ENSMUSG00000098172.9_tx_45"; exon_id "chr12_56653784_56653921_+"; exonnum "3"; txlen "1320";
chr12	ENSEMBL_gcm37	exon	56653784	56653921	0.0319051057045128	+	.	gene_id "ENSMUSG00000098172.9"; transcript_id "ENSMUSG00000098172.9_tx_47"; exon_id "chr12_56653784_56653921_+"; exonnum "3"; txlen "1510";
chr12	ENSEMBL_gcm37	exon	56653784	56653921	0.0319051057045128	+	.	gene_id "ENSMUSG00000098172.9"; transcript_id "ENSMUSG00000098172.9_tx_48"; exon_id "chr12_56653784_56653921_+"; exonnum "3"; txlen "1651";
chr12	ENSEMBL_gcm37	exon	56653784	56653921	0.0219710159737895	+	.	gene_id "ENSMUSG00000098172.9"; transcript_id "ENSMUSG00000098172.9_tx_49"; exon_id "chr12_56653784_56653921_+"; exonnum "7"; txlen "2171";
chr12	ENSEMBL_gcm37	exon	56653784	56653921	0.0219710159737895	+	.	gene_id "ENSMUSG00000098172.9"; transcript_id "ENSMUSG00000098172.9_tx_50"; exon_id "chr12_56653784_56653921_+"; exonnum "7"; txlen "2271";
chr12	ENSEMBL_gcm37	exon	56653784	56653921	0.202614375956115	+	.	gene_id "ENSMUSG00000098172.9"; transcript_id "ENSMUSG00000098172.9_tx_6"; exon_id "chr12_56653784_56653921_+"; exonnum "4"; txlen "1302";
chr12	ENSEMBL_gcm37	exon	56653784	56653921	0.161384251900946	+	.	gene_id "ENSMUSG00000098172.9"; transcript_id "ENSMUSG00000098172.9_tx_7"; exon_id "chr12_56653784_56653921_+"; exonnum "3"; txlen "1217";
chr12	ENSEMBL_gcm37	exon	56653784	56653921	0.128743777742646	+	.	gene_id "ENSMUSG00000098172.9"; transcript_id "ENSMUSG00000098172.9_tx_9"; exon_id "chr12_56653784_56653921_+"; exonnum "4"; txlen "1369";
chr12	HAVANA	exon	56653784	56654224	0	+	.	gene_id "ENSMUSG00000098172.9"; transcript_id "ENSMUST00000182733.8"; gene_type "lncRNA"; gene_name "Gm26973"; transcript_type "lncRNA"; transcript_name "Gm26973-204"; exon_number 3; exon_id "ENSMUSE00001205093.2"; level 2; transcript_support_level "3"; mgi_id "MGI:5504088"; havana_gene "OTTMUSG00000044397.1"; havana_transcript "OTTMUST00000116870.1";
chr12	HAVANA	exon	56653784	56654545	0	+	.	gene_id "ENSMUSG00000098172.9"; transcript_id "ENSMUST00000283685.1"; gene_type "lncRNA"; gene_name "Gm26973"; transcript_type "lncRNA"; transcript_name "Gm26973-207"; exon_number 6; exon_id "ENSMUSE00001562076.1"; level 2; mgi_id "MGI:5504088"; tag "TAGENE"; havana_gene "OTTMUSG00000044397.1";
chr12	HAVANA	exon	56653784	56654547	0	+	.	gene_id "ENSMUSG00000098172.9"; transcript_id "ENSMUST00000182105.3"; gene_type "lncRNA"; gene_name "Gm26973"; transcript_type "lncRNA"; transcript_name "Gm26973-202"; exon_number 3; exon_id "ENSMUSE00001562079.1"; level 2; transcript_support_level "3"; mgi_id "MGI:5504088"; tag "TAGENE"; havana_gene "OTTMUSG00000044397.1"; havana_transcript "OTTMUST00000116872.1";
chr12	HAVANA	exon	56653784	56654550	0	+	.	gene_id "ENSMUSG00000098172.9"; transcript_id "ENSMUST00000283686.1"; gene_type "lncRNA"; gene_name "Gm26973"; transcript_type "lncRNA"; transcript_name "Gm26973-208"; exon_number 3; exon_id "ENSMUSE00001562066.1"; level 2; mgi_id "MGI:5504088"; tag "TAGENE"; havana_gene "OTTMUSG00000044397.1";
chr12	HAVANA	exon	56653784	56655285	0	+	.	gene_id "ENSMUSG00000098172.9"; transcript_id "ENSMUST00000283684.1"; gene_type "lncRNA"; gene_name "Gm26973"; transcript_type "lncRNA"; transcript_name "Gm26973-206"; exon_number 4; exon_id "ENSMUSE00001562069.1"; level 2; mgi_id "MGI:5504088"; tag "basic"; tag "TAGENE"; havana_gene "OTTMUSG00000044397.1";
chr12	sragcm37_mid	exon	56656336	56656602	0.118747394071857	+	.	gene_id "ENSMUSG00000098172.9"; transcript_id "ENSMUSG00000098172.9_tx_14"; exon_id "chr12_56656336_56656602_+"; exonnum "5"; txlen "1495";
chr12	sragcm37_mid	exon	56656336	56656602	0.118747394071857	+	.	gene_id "ENSMUSG00000098172.9"; transcript_id "ENSMUSG00000098172.9_tx_15"; exon_id "chr12_56656336_56656602_+"; exonnum "4"; txlen "1410";
chr12	sragcm37_mid	exon	56656336	56656602	0.118747394071857	+	.	gene_id "ENSMUSG00000098172.9"; transcript_id "ENSMUSG00000098172.9_tx_16"; exon_id "chr12_56656336_56656602_+"; exonnum "6"; txlen "1618";
chr12	sragcm37_mid	exon	56656336	56656602	0.118747394071857	+	.	gene_id "ENSMUSG00000098172.9"; transcript_id "ENSMUSG00000098172.9_tx_17"; exon_id "chr12_56656336_56656602_+"; exonnum "6"; txlen "1623";
chr12	sragcm37_mid	exon	56656336	56656602	0.118747394071857	+	.	gene_id "ENSMUSG00000098172.9"; transcript_id "ENSMUSG00000098172.9_tx_18"; exon_id "chr12_56656336_56656602_+"; exonnum "7"; txlen "1746";
chr12	sragcm37_mid	exon	56656336	56656602	0.115079951361398	+	.	gene_id "ENSMUSG00000098172.9"; transcript_id "ENSMUSG00000098172.9_tx_19"; exon_id "chr12_56656336_56656602_+"; exonnum "5"; txlen "1533";
chr12	sragcm37_mid	exon	56656336	56656602	0.084403506909211	+	.	gene_id "ENSMUSG00000098172.9"; transcript_id "ENSMUSG00000098172.9_tx_24"; exon_id "chr12_56656336_56656602_+"; exonnum "5"; txlen "1595";
chr12	sragcm37_mid	exon	56656336	56656602	0.084403506909211	+	.	gene_id "ENSMUSG00000098172.9"; transcript_id "ENSMUSG00000098172.9_tx_25"; exon_id "chr12_56656336_56656602_+"; exonnum "4"; txlen "1510";
chr12	sragcm37_mid	exon	56656336	56656602	0.084403506909211	+	.	gene_id "ENSMUSG00000098172.9"; transcript_id "ENSMUSG00000098172.9_tx_26"; exon_id "chr12_56656336_56656602_+"; exonnum "6"; txlen "1718";
chr12	sragcm37_mid	exon	56656336	56656602	0.084403506909211	+	.	gene_id "ENSMUSG00000098172.9"; transcript_id "ENSMUSG00000098172.9_tx_27"; exon_id "chr12_56656336_56656602_+"; exonnum "6"; txlen "1723";
chr12	sragcm37_mid	exon	56656336	56656602	0.084403506909211	+	.	gene_id "ENSMUSG00000098172.9"; transcript_id "ENSMUSG00000098172.9_tx_28"; exon_id "chr12_56656336_56656602_+"; exonnum "4"; txlen "1446";
chr12	sragcm37_mid	exon	56656336	56656602	0.0416106591548862	+	.	gene_id "ENSMUSG00000098172.9"; transcript_id "ENSMUSG00000098172.9_tx_39"; exon_id "chr12_56656336_56656602_+"; exonnum "5"; txlen "1636";
chr12	sragcm37_mid	exon	56656336	56656602	0.0416106591548862	+	.	gene_id "ENSMUSG00000098172.9"; transcript_id "ENSMUSG00000098172.9_tx_40"; exon_id "chr12_56656336_56656602_+"; exonnum "5"; txlen "1674";
chr12	sragcm37_mid	exon	56656336	56656602	0.0416106591548862	+	.	gene_id "ENSMUSG00000098172.9"; transcript_id "ENSMUSG00000098172.9_tx_41"; exon_id "chr12_56656336_56656602_+"; exonnum "6"; txlen "1759";
chr12	sragcm37_mid	exon	56656336	56656602	0.0416106591548862	+	.	gene_id "ENSMUSG00000098172.9"; transcript_id "ENSMUSG00000098172.9_tx_42"; exon_id "chr12_56656336_56656602_+"; exonnum "4"; txlen "1551";
chr12	sragcm37_mid	exon	56656336	56656602	0.0319051057045128	+	.	gene_id "ENSMUSG00000098172.9"; transcript_id "ENSMUSG00000098172.9_tx_48"; exon_id "chr12_56656336_56656602_+"; exonnum "4"; txlen "1651";
chr12	sragcm37_mid	exon	56656336	56656602	0.0219710159737895	+	.	gene_id "ENSMUSG00000098172.9"; transcript_id "ENSMUSG00000098172.9_tx_49"; exon_id "chr12_56656336_56656602_+"; exonnum "8"; txlen "2171";
chr12	sragcm37_mid	exon	56656336	56656602	0.0219710159737895	+	.	gene_id "ENSMUSG00000098172.9"; transcript_id "ENSMUSG00000098172.9_tx_50"; exon_id "chr12_56656336_56656602_+"; exonnum "8"; txlen "2271";
chr12	sragcm37_ss	exon	56657397	56658232	0.118747394071857	+	.	gene_id "ENSMUSG00000098172.9"; transcript_id "ENSMUSG00000098172.9_tx_14"; exon_id "chr12_56657397_56658232_+"; exonnum "6"; txlen "1495";
chr12	sragcm37_ss	exon	56657397	56658232	0.118747394071857	+	.	gene_id "ENSMUSG00000098172.9"; transcript_id "ENSMUSG00000098172.9_tx_15"; exon_id "chr12_56657397_56658232_+"; exonnum "5"; txlen "1410";
chr12	sragcm37_ss	exon	56657397	56658232	0.118747394071857	+	.	gene_id "ENSMUSG00000098172.9"; transcript_id "ENSMUSG00000098172.9_tx_16"; exon_id "chr12_56657397_56658232_+"; exonnum "7"; txlen "1618";
chr12	sragcm37_ss	exon	56657397	56658232	0.118747394071857	+	.	gene_id "ENSMUSG00000098172.9"; transcript_id "ENSMUSG00000098172.9_tx_17"; exon_id "chr12_56657397_56658232_+"; exonnum "7"; txlen "1623";
chr12	sragcm37_ss	exon	56657397	56658232	0.118747394071857	+	.	gene_id "ENSMUSG00000098172.9"; transcript_id "ENSMUSG00000098172.9_tx_18"; exon_id "chr12_56657397_56658232_+"; exonnum "8"; txlen "1746";
chr12	sragcm37_ss	exon	56657397	56658232	0.115079951361398	+	.	gene_id "ENSMUSG00000098172.9"; transcript_id "ENSMUSG00000098172.9_tx_19"; exon_id "chr12_56657397_56658232_+"; exonnum "6"; txlen "1533";
chr12	sragcm37_ss	exon	56657397	56658232	0.084403506909211	+	.	gene_id "ENSMUSG00000098172.9"; transcript_id "ENSMUSG00000098172.9_tx_24"; exon_id "chr12_56657397_56658232_+"; exonnum "6"; txlen "1595";
chr12	sragcm37_ss	exon	56657397	56658232	0.084403506909211	+	.	gene_id "ENSMUSG00000098172.9"; transcript_id "ENSMUSG00000098172.9_tx_25"; exon_id "chr12_56657397_56658232_+"; exonnum "5"; txlen "1510";
chr12	sragcm37_ss	exon	56657397	56658232	0.084403506909211	+	.	gene_id "ENSMUSG00000098172.9"; transcript_id "ENSMUSG00000098172.9_tx_26"; exon_id "chr12_56657397_56658232_+"; exonnum "7"; txlen "1718";
chr12	sragcm37_ss	exon	56657397	56658232	0.084403506909211	+	.	gene_id "ENSMUSG00000098172.9"; transcript_id "ENSMUSG00000098172.9_tx_27"; exon_id "chr12_56657397_56658232_+"; exonnum "7"; txlen "1723";
chr12	sragcm37_ss	exon	56657397	56658232	0.084403506909211	+	.	gene_id "ENSMUSG00000098172.9"; transcript_id "ENSMUSG00000098172.9_tx_28"; exon_id "chr12_56657397_56658232_+"; exonnum "5"; txlen "1446";
chr12	sragcm37_es	exon	56658778	56659792	0.0323184199421147	+	.	gene_id "ENSMUSG00000098172.9"; transcript_id "ENSMUSG00000098172.9_tx_46"; exon_id "chr12_56658778_56659792_+"; exonnum "1"; txlen "2182";
chr12	sragcm37_es	exon	56658778	56659792	0.211868164056366	+	.	gene_id "ENSMUSG00000098172.9"; transcript_id "ENSMUSG00000098172.9_tx_5"; exon_id "chr12_56658778_56659792_+"; exonnum "1"; txlen "1925";
chr12	sragcm37_es	exon	56658778	56659792	0.141171098352921	+	.	gene_id "ENSMUSG00000098172.9"; transcript_id "ENSMUSG00000098172.9_tx_8"; exon_id "chr12_56658778_56659792_+"; exonnum "1"; txlen "1992";
chr12	HAVANA	exon	56666260	56666457	0	+	.	gene_id "ENSMUSG00000098172.9"; transcript_id "ENSMUST00000183231.9"; gene_type "lncRNA"; gene_name "Gm26973"; transcript_type "lncRNA"; transcript_name "Gm26973-205"; exon_number 5; exon_id "ENSMUSE00001562071.1"; level 2; transcript_support_level "2"; mgi_id "MGI:5504088"; tag "basic"; tag "Ensembl_canonical"; tag "GENCODE_Primary"; tag "TAGENE"; havana_gene "OTTMUSG00000044397.1"; havana_transcript "OTTMUST00000116871.1";
chr12	ENSEMBL_gcm37	exon	56666260	56666457	0.126358448904066	+	.	gene_id "ENSMUSG00000098172.9"; transcript_id "ENSMUSG00000098172.9_tx_10"; exon_id "chr12_56666260_56666457_+"; exonnum "4"; txlen "1284";
chr12	ENSEMBL_gcm37	exon	56666260	56666457	0.126104646748758	+	.	gene_id "ENSMUSG00000098172.9"; transcript_id "ENSMUSG00000098172.9_tx_11"; exon_id "chr12_56666260_56666457_+"; exonnum "6"; txlen "1430";
chr12	ENSEMBL_gcm37	exon	56666260	56666457	0.123016880841932	+	.	gene_id "ENSMUSG00000098172.9"; transcript_id "ENSMUSG00000098172.9_tx_12"; exon_id "chr12_56666260_56666457_+"; exonnum "6"; txlen "1492";
chr12	ENSEMBL_gcm37	exon	56666260	56666457	0.120799144767948	+	.	gene_id "ENSMUSG00000098172.9"; transcript_id "ENSMUSG00000098172.9_tx_13"; exon_id "chr12_56666260_56666457_+"; exonnum "6"; txlen "1425";
chr12	ENSEMBL_gcm37	exon	56666260	56666457	0.1092672381903	+	.	gene_id "ENSMUSG00000098172.9"; transcript_id "ENSMUSG00000098172.9_tx_20"; exon_id "chr12_56666260_56666457_+"; exonnum "6"; txlen "1497";
chr12	ENSEMBL_gcm37	exon	56666260	56666457	0.0935954810504593	+	.	gene_id "ENSMUSG00000098172.9"; transcript_id "ENSMUSG00000098172.9_tx_21"; exon_id "chr12_56666260_56666457_+"; exonnum "7"; txlen "1553";
chr12	ENSEMBL_gcm37	exon	56666260	56666457	0.0905418256970611	+	.	gene_id "ENSMUSG00000098172.9"; transcript_id "ENSMUSG00000098172.9_tx_22"; exon_id "chr12_56666260_56666457_+"; exonnum "5"; txlen "1407";
chr12	ENSEMBL_gcm37	exon	56666260	56666457	0.0893667782845001	+	.	gene_id "ENSMUSG00000098172.9"; transcript_id "ENSMUSG00000098172.9_tx_23"; exon_id "chr12_56666260_56666457_+"; exonnum "5"; txlen "1340";
chr12	ENSEMBL_gcm37	exon	56666260	56666457	0.0773621324857877	+	.	gene_id "ENSMUSG00000098172.9"; transcript_id "ENSMUSG00000098172.9_tx_29"; exon_id "chr12_56666260_56666457_+"; exonnum "7"; txlen "1620";
chr12	ENSEMBL_gcm37	exon	56666260	56666457	0.0590728048336015	+	.	gene_id "ENSMUSG00000098172.9"; transcript_id "ENSMUSG00000098172.9_tx_30"; exon_id "chr12_56666260_56666457_+"; exonnum "4"; txlen "1213";
chr12	ENSEMBL_gcm37	exon	56666260	56666457	0.0590728048336015	+	.	gene_id "ENSMUSG00000098172.9"; transcript_id "ENSMUSG00000098172.9_tx_31"; exon_id "chr12_56666260_56666457_+"; exonnum "5"; txlen "1336";
chr12	ENSEMBL_gcm37	exon	56666260	56666457	0.0588683746083935	+	.	gene_id "ENSMUSG00000098172.9"; transcript_id "ENSMUSG00000098172.9_tx_32"; exon_id "chr12_56666260_56666457_+"; exonnum "5"; txlen "1559";
chr12	ENSEMBL_gcm37	exon	56666260	56666457	0.0588683746083935	+	.	gene_id "ENSMUSG00000098172.9"; transcript_id "ENSMUSG00000098172.9_tx_33"; exon_id "chr12_56666260_56666457_+"; exonnum "6"; txlen "1682";
chr12	ENSEMBL_gcm37	exon	56666260	56666457	0.0588683746083935	+	.	gene_id "ENSMUSG00000098172.9"; transcript_id "ENSMUSG00000098172.9_tx_34"; exon_id "chr12_56666260_56666457_+"; exonnum "4"; txlen "1474";
chr12	ENSEMBL_gcm37	exon	56666260	56666457	0.0588683746083935	+	.	gene_id "ENSMUSG00000098172.9"; transcript_id "ENSMUSG00000098172.9_tx_35"; exon_id "chr12_56666260_56666457_+"; exonnum "5"; txlen "1597";
chr12	ENSEMBL_gcm37	exon	56666260	56666457	0.0485272712359799	+	.	gene_id "ENSMUSG00000098172.9"; transcript_id "ENSMUSG00000098172.9_tx_36"; exon_id "chr12_56666260_56666457_+"; exonnum "5"; txlen "1469";
chr12	ENSEMBL_gcm37	exon	56666260	56666457	0.0485272712359799	+	.	gene_id "ENSMUSG00000098172.9"; transcript_id "ENSMUSG00000098172.9_tx_37"; exon_id "chr12_56666260_56666457_+"; exonnum "4"; txlen "1384";
chr12	ENSEMBL_gcm37	exon	56666260	56666457	0.0474019730296343	+	.	gene_id "ENSMUSG00000098172.9"; transcript_id "ENSMUSG00000098172.9_tx_38"; exon_id "chr12_56666260_56666457_+"; exonnum "6"; txlen "1597";
chr12	ENSEMBL_gcm37	exon	56666260	56666457	0.0416106591548862	+	.	gene_id "ENSMUSG00000098172.9"; transcript_id "ENSMUSG00000098172.9_tx_39"; exon_id "chr12_56666260_56666457_+"; exonnum "6"; txlen "1636";
chr12	ENSEMBL_gcm37	exon	56666260	56666457	0.0416106591548862	+	.	gene_id "ENSMUSG00000098172.9"; transcript_id "ENSMUSG00000098172.9_tx_40"; exon_id "chr12_56666260_56666457_+"; exonnum "6"; txlen "1674";
chr12	ENSEMBL_gcm37	exon	56666260	56666457	0.0416106591548862	+	.	gene_id "ENSMUSG00000098172.9"; transcript_id "ENSMUSG00000098172.9_tx_41"; exon_id "chr12_56666260_56666457_+"; exonnum "7"; txlen "1759";
chr12	ENSEMBL_gcm37	exon	56666260	56666457	0.0416106591548862	+	.	gene_id "ENSMUSG00000098172.9"; transcript_id "ENSMUSG00000098172.9_tx_42"; exon_id "chr12_56666260_56666457_+"; exonnum "5"; txlen "1551";
chr12	ENSEMBL_gcm37	exon	56666260	56666457	0.0385152788219879	+	.	gene_id "ENSMUSG00000098172.9"; transcript_id "ENSMUSG00000098172.9_tx_43"; exon_id "chr12_56666260_56666457_+"; exonnum "5"; txlen "1659";
chr12	ENSEMBL_gcm37	exon	56666260	56666457	0.0385152788219879	+	.	gene_id "ENSMUSG00000098172.9"; transcript_id "ENSMUSG00000098172.9_tx_44"; exon_id "chr12_56666260_56666457_+"; exonnum "4"; txlen "1574";
chr12	ENSEMBL_gcm37	exon	56666260	56666457	0.0364010070648182	+	.	gene_id "ENSMUSG00000098172.9"; transcript_id "ENSMUSG00000098172.9_tx_45"; exon_id "chr12_56666260_56666457_+"; exonnum "4"; txlen "1320";
chr12	ENSEMBL_gcm37	exon	56666260	56666457	0.0323184199421147	+	.	gene_id "ENSMUSG00000098172.9"; transcript_id "ENSMUSG00000098172.9_tx_46"; exon_id "chr12_56666260_56666457_+"; exonnum "2"; txlen "2182";
chr12	ENSEMBL_gcm37	exon	56666260	56666457	0.0319051057045128	+	.	gene_id "ENSMUSG00000098172.9"; transcript_id "ENSMUSG00000098172.9_tx_47"; exon_id "chr12_56666260_56666457_+"; exonnum "4"; txlen "1510";
chr12	ENSEMBL_gcm37	exon	56666260	56666457	0.0319051057045128	+	.	gene_id "ENSMUSG00000098172.9"; transcript_id "ENSMUSG00000098172.9_tx_48"; exon_id "chr12_56666260_56666457_+"; exonnum "5"; txlen "1651";
chr12	ENSEMBL_gcm37	exon	56666260	56666457	0.0219710159737895	+	.	gene_id "ENSMUSG00000098172.9"; transcript_id "ENSMUSG00000098172.9_tx_49"; exon_id "chr12_56666260_56666457_+"; exonnum "9"; txlen "2171";
chr12	ENSEMBL_gcm37	exon	56666260	56666457	0.211868164056366	+	.	gene_id "ENSMUSG00000098172.9"; transcript_id "ENSMUSG00000098172.9_tx_5"; exon_id "chr12_56666260_56666457_+"; exonnum "2"; txlen "1925";
chr12	ENSEMBL_gcm37	exon	56666260	56666457	0.0219710159737895	+	.	gene_id "ENSMUSG00000098172.9"; transcript_id "ENSMUSG00000098172.9_tx_50"; exon_id "chr12_56666260_56666457_+"; exonnum "9"; txlen "2271";
chr12	ENSEMBL_gcm37	exon	56666260	56666457	0.202614375956115	+	.	gene_id "ENSMUSG00000098172.9"; transcript_id "ENSMUSG00000098172.9_tx_6"; exon_id "chr12_56666260_56666457_+"; exonnum "5"; txlen "1302";
chr12	ENSEMBL_gcm37	exon	56666260	56666457	0.161384251900946	+	.	gene_id "ENSMUSG00000098172.9"; transcript_id "ENSMUSG00000098172.9_tx_7"; exon_id "chr12_56666260_56666457_+"; exonnum "4"; txlen "1217";
chr12	ENSEMBL_gcm37	exon	56666260	56666457	0.141171098352921	+	.	gene_id "ENSMUSG00000098172.9"; transcript_id "ENSMUSG00000098172.9_tx_8"; exon_id "chr12_56666260_56666457_+"; exonnum "2"; txlen "1992";
chr12	ENSEMBL_gcm37	exon	56666260	56666457	0.128743777742646	+	.	gene_id "ENSMUSG00000098172.9"; transcript_id "ENSMUSG00000098172.9_tx_9"; exon_id "chr12_56666260_56666457_+"; exonnum "5"; txlen "1369";
chr12	HAVANA	exon	56667147	56667302	0	+	.	gene_id "ENSMUSG00000098172.9"; transcript_id "ENSMUST00000183231.9"; gene_type "lncRNA"; gene_name "Gm26973"; transcript_type "lncRNA"; transcript_name "Gm26973-205"; exon_number 6; exon_id "ENSMUSE00001562070.1"; level 2; transcript_support_level "2"; mgi_id "MGI:5504088"; tag "basic"; tag "Ensembl_canonical"; tag "GENCODE_Primary"; tag "TAGENE"; havana_gene "OTTMUSG00000044397.1"; havana_transcript "OTTMUST00000116871.1";
chr12	ENSEMBL_gcm37	exon	56667147	56667302	0.126358448904066	+	.	gene_id "ENSMUSG00000098172.9"; transcript_id "ENSMUSG00000098172.9_tx_10"; exon_id "chr12_56667147_56667302_+"; exonnum "5"; txlen "1284";
chr12	ENSEMBL_gcm37	exon	56667147	56667302	0.126104646748758	+	.	gene_id "ENSMUSG00000098172.9"; transcript_id "ENSMUSG00000098172.9_tx_11"; exon_id "chr12_56667147_56667302_+"; exonnum "7"; txlen "1430";
chr12	ENSEMBL_gcm37	exon	56667147	56667302	0.123016880841932	+	.	gene_id "ENSMUSG00000098172.9"; transcript_id "ENSMUSG00000098172.9_tx_12"; exon_id "chr12_56667147_56667302_+"; exonnum "7"; txlen "1492";
chr12	ENSEMBL_gcm37	exon	56667147	56667302	0.120799144767948	+	.	gene_id "ENSMUSG00000098172.9"; transcript_id "ENSMUSG00000098172.9_tx_13"; exon_id "chr12_56667147_56667302_+"; exonnum "7"; txlen "1425";
chr12	ENSEMBL_gcm37	exon	56667147	56667302	0.1092672381903	+	.	gene_id "ENSMUSG00000098172.9"; transcript_id "ENSMUSG00000098172.9_tx_20"; exon_id "chr12_56667147_56667302_+"; exonnum "7"; txlen "1497";
chr12	ENSEMBL_gcm37	exon	56667147	56667302	0.0935954810504593	+	.	gene_id "ENSMUSG00000098172.9"; transcript_id "ENSMUSG00000098172.9_tx_21"; exon_id "chr12_56667147_56667302_+"; exonnum "8"; txlen "1553";
chr12	ENSEMBL_gcm37	exon	56667147	56667302	0.0905418256970611	+	.	gene_id "ENSMUSG00000098172.9"; transcript_id "ENSMUSG00000098172.9_tx_22"; exon_id "chr12_56667147_56667302_+"; exonnum "6"; txlen "1407";
chr12	ENSEMBL_gcm37	exon	56667147	56667302	0.0893667782845001	+	.	gene_id "ENSMUSG00000098172.9"; transcript_id "ENSMUSG00000098172.9_tx_23"; exon_id "chr12_56667147_56667302_+"; exonnum "6"; txlen "1340";
chr12	ENSEMBL_gcm37	exon	56667147	56667302	0.0773621324857877	+	.	gene_id "ENSMUSG00000098172.9"; transcript_id "ENSMUSG00000098172.9_tx_29"; exon_id "chr12_56667147_56667302_+"; exonnum "8"; txlen "1620";
chr12	ENSEMBL_gcm37	exon	56667147	56667302	0.0590728048336015	+	.	gene_id "ENSMUSG00000098172.9"; transcript_id "ENSMUSG00000098172.9_tx_30"; exon_id "chr12_56667147_56667302_+"; exonnum "5"; txlen "1213";
chr12	ENSEMBL_gcm37	exon	56667147	56667302	0.0590728048336015	+	.	gene_id "ENSMUSG00000098172.9"; transcript_id "ENSMUSG00000098172.9_tx_31"; exon_id "chr12_56667147_56667302_+"; exonnum "6"; txlen "1336";
chr12	ENSEMBL_gcm37	exon	56667147	56667302	0.0588683746083935	+	.	gene_id "ENSMUSG00000098172.9"; transcript_id "ENSMUSG00000098172.9_tx_32"; exon_id "chr12_56667147_56667302_+"; exonnum "6"; txlen "1559";
chr12	ENSEMBL_gcm37	exon	56667147	56667302	0.0588683746083935	+	.	gene_id "ENSMUSG00000098172.9"; transcript_id "ENSMUSG00000098172.9_tx_33"; exon_id "chr12_56667147_56667302_+"; exonnum "7"; txlen "1682";
chr12	ENSEMBL_gcm37	exon	56667147	56667302	0.0588683746083935	+	.	gene_id "ENSMUSG00000098172.9"; transcript_id "ENSMUSG00000098172.9_tx_34"; exon_id "chr12_56667147_56667302_+"; exonnum "5"; txlen "1474";
chr12	ENSEMBL_gcm37	exon	56667147	56667302	0.0588683746083935	+	.	gene_id "ENSMUSG00000098172.9"; transcript_id "ENSMUSG00000098172.9_tx_35"; exon_id "chr12_56667147_56667302_+"; exonnum "6"; txlen "1597";
chr12	ENSEMBL_gcm37	exon	56667147	56667302	0.0485272712359799	+	.	gene_id "ENSMUSG00000098172.9"; transcript_id "ENSMUSG00000098172.9_tx_36"; exon_id "chr12_56667147_56667302_+"; exonnum "6"; txlen "1469";
chr12	ENSEMBL_gcm37	exon	56667147	56667302	0.0485272712359799	+	.	gene_id "ENSMUSG00000098172.9"; transcript_id "ENSMUSG00000098172.9_tx_37"; exon_id "chr12_56667147_56667302_+"; exonnum "5"; txlen "1384";
chr12	ENSEMBL_gcm37	exon	56667147	56667302	0.0474019730296343	+	.	gene_id "ENSMUSG00000098172.9"; transcript_id "ENSMUSG00000098172.9_tx_38"; exon_id "chr12_56667147_56667302_+"; exonnum "7"; txlen "1597";
chr12	ENSEMBL_gcm37	exon	56667147	56667302	0.0416106591548862	+	.	gene_id "ENSMUSG00000098172.9"; transcript_id "ENSMUSG00000098172.9_tx_39"; exon_id "chr12_56667147_56667302_+"; exonnum "7"; txlen "1636";
chr12	ENSEMBL_gcm37	exon	56667147	56667302	0.0416106591548862	+	.	gene_id "ENSMUSG00000098172.9"; transcript_id "ENSMUSG00000098172.9_tx_40"; exon_id "chr12_56667147_56667302_+"; exonnum "7"; txlen "1674";
chr12	ENSEMBL_gcm37	exon	56667147	56667302	0.0416106591548862	+	.	gene_id "ENSMUSG00000098172.9"; transcript_id "ENSMUSG00000098172.9_tx_41"; exon_id "chr12_56667147_56667302_+"; exonnum "8"; txlen "1759";
chr12	ENSEMBL_gcm37	exon	56667147	56667302	0.0416106591548862	+	.	gene_id "ENSMUSG00000098172.9"; transcript_id "ENSMUSG00000098172.9_tx_42"; exon_id "chr12_56667147_56667302_+"; exonnum "6"; txlen "1551";
chr12	ENSEMBL_gcm37	exon	56667147	56667302	0.0385152788219879	+	.	gene_id "ENSMUSG00000098172.9"; transcript_id "ENSMUSG00000098172.9_tx_43"; exon_id "chr12_56667147_56667302_+"; exonnum "6"; txlen "1659";
chr12	ENSEMBL_gcm37	exon	56667147	56667302	0.0385152788219879	+	.	gene_id "ENSMUSG00000098172.9"; transcript_id "ENSMUSG00000098172.9_tx_44"; exon_id "chr12_56667147_56667302_+"; exonnum "5"; txlen "1574";
chr12	ENSEMBL_gcm37	exon	56667147	56667302	0.0364010070648182	+	.	gene_id "ENSMUSG00000098172.9"; transcript_id "ENSMUSG00000098172.9_tx_45"; exon_id "chr12_56667147_56667302_+"; exonnum "5"; txlen "1320";
chr12	ENSEMBL_gcm37	exon	56667147	56667302	0.0323184199421147	+	.	gene_id "ENSMUSG00000098172.9"; transcript_id "ENSMUSG00000098172.9_tx_46"; exon_id "chr12_56667147_56667302_+"; exonnum "3"; txlen "2182";
chr12	ENSEMBL_gcm37	exon	56667147	56667302	0.0319051057045128	+	.	gene_id "ENSMUSG00000098172.9"; transcript_id "ENSMUSG00000098172.9_tx_47"; exon_id "chr12_56667147_56667302_+"; exonnum "5"; txlen "1510";
chr12	ENSEMBL_gcm37	exon	56667147	56667302	0.0319051057045128	+	.	gene_id "ENSMUSG00000098172.9"; transcript_id "ENSMUSG00000098172.9_tx_48"; exon_id "chr12_56667147_56667302_+"; exonnum "6"; txlen "1651";
chr12	ENSEMBL_gcm37	exon	56667147	56667302	0.0219710159737895	+	.	gene_id "ENSMUSG00000098172.9"; transcript_id "ENSMUSG00000098172.9_tx_49"; exon_id "chr12_56667147_56667302_+"; exonnum "10"; txlen "2171";
chr12	ENSEMBL_gcm37	exon	56667147	56667302	0.211868164056366	+	.	gene_id "ENSMUSG00000098172.9"; transcript_id "ENSMUSG00000098172.9_tx_5"; exon_id "chr12_56667147_56667302_+"; exonnum "3"; txlen "1925";
chr12	ENSEMBL_gcm37	exon	56667147	56667302	0.0219710159737895	+	.	gene_id "ENSMUSG00000098172.9"; transcript_id "ENSMUSG00000098172.9_tx_50"; exon_id "chr12_56667147_56667302_+"; exonnum "10"; txlen "2271";
chr12	ENSEMBL_gcm37	exon	56667147	56667302	0.202614375956115	+	.	gene_id "ENSMUSG00000098172.9"; transcript_id "ENSMUSG00000098172.9_tx_6"; exon_id "chr12_56667147_56667302_+"; exonnum "6"; txlen "1302";
chr12	ENSEMBL_gcm37	exon	56667147	56667302	0.161384251900946	+	.	gene_id "ENSMUSG00000098172.9"; transcript_id "ENSMUSG00000098172.9_tx_7"; exon_id "chr12_56667147_56667302_+"; exonnum "5"; txlen "1217";
chr12	ENSEMBL_gcm37	exon	56667147	56667302	0.141171098352921	+	.	gene_id "ENSMUSG00000098172.9"; transcript_id "ENSMUSG00000098172.9_tx_8"; exon_id "chr12_56667147_56667302_+"; exonnum "3"; txlen "1992";
chr12	ENSEMBL_gcm37	exon	56667147	56667302	0.128743777742646	+	.	gene_id "ENSMUSG00000098172.9"; transcript_id "ENSMUSG00000098172.9_tx_9"; exon_id "chr12_56667147_56667302_+"; exonnum "6"; txlen "1369";
chr12	HAVANA	exon	56672113	56672302	0	+	.	gene_id "ENSMUSG00000098172.9"; transcript_id "ENSMUST00000183231.9"; gene_type "lncRNA"; gene_name "Gm26973"; transcript_type "lncRNA"; transcript_name "Gm26973-205"; exon_number 7; exon_id "ENSMUSE00001562072.1"; level 2; transcript_support_level "2"; mgi_id "MGI:5504088"; tag "basic"; tag "Ensembl_canonical"; tag "GENCODE_Primary"; tag "TAGENE"; havana_gene "OTTMUSG00000044397.1"; havana_transcript "OTTMUST00000116871.1";
chr12	ENSEMBL_gcm37	exon	56672113	56672302	0.0590728048336015	+	.	gene_id "ENSMUSG00000098172.9"; transcript_id "ENSMUSG00000098172.9_tx_30"; exon_id "chr12_56672113_56672302_+"; exonnum "6"; txlen "1213";
chr12	ENSEMBL_gcm37	exon	56672113	56672302	0.0590728048336015	+	.	gene_id "ENSMUSG00000098172.9"; transcript_id "ENSMUSG00000098172.9_tx_31"; exon_id "chr12_56672113_56672302_+"; exonnum "7"; txlen "1336";
chr12	ENSEMBL_gcm37	exon	56672113	56672302	0.0588683746083935	+	.	gene_id "ENSMUSG00000098172.9"; transcript_id "ENSMUSG00000098172.9_tx_32"; exon_id "chr12_56672113_56672302_+"; exonnum "7"; txlen "1559";
chr12	ENSEMBL_gcm37	exon	56672113	56672302	0.0588683746083935	+	.	gene_id "ENSMUSG00000098172.9"; transcript_id "ENSMUSG00000098172.9_tx_33"; exon_id "chr12_56672113_56672302_+"; exonnum "8"; txlen "1682";
chr12	ENSEMBL_gcm37	exon	56672113	56672302	0.0588683746083935	+	.	gene_id "ENSMUSG00000098172.9"; transcript_id "ENSMUSG00000098172.9_tx_34"; exon_id "chr12_56672113_56672302_+"; exonnum "6"; txlen "1474";
chr12	ENSEMBL_gcm37	exon	56672113	56672302	0.0588683746083935	+	.	gene_id "ENSMUSG00000098172.9"; transcript_id "ENSMUSG00000098172.9_tx_35"; exon_id "chr12_56672113_56672302_+"; exonnum "7"; txlen "1597";
chr12	ENSEMBL_gcm37	exon	56672113	56672302	0.0385152788219879	+	.	gene_id "ENSMUSG00000098172.9"; transcript_id "ENSMUSG00000098172.9_tx_43"; exon_id "chr12_56672113_56672302_+"; exonnum "7"; txlen "1659";
chr12	ENSEMBL_gcm37	exon	56672113	56672302	0.0385152788219879	+	.	gene_id "ENSMUSG00000098172.9"; transcript_id "ENSMUSG00000098172.9_tx_44"; exon_id "chr12_56672113_56672302_+"; exonnum "6"; txlen "1574";
chr12	ENSEMBL_gcm37	exon	56672113	56672302	0.0323184199421147	+	.	gene_id "ENSMUSG00000098172.9"; transcript_id "ENSMUSG00000098172.9_tx_46"; exon_id "chr12_56672113_56672302_+"; exonnum "4"; txlen "2182";
chr12	ENSEMBL_gcm37	exon	56672113	56672302	0.0319051057045128	+	.	gene_id "ENSMUSG00000098172.9"; transcript_id "ENSMUSG00000098172.9_tx_47"; exon_id "chr12_56672113_56672302_+"; exonnum "6"; txlen "1510";
chr12	ENSEMBL_gcm37	exon	56672113	56672302	0.0219710159737895	+	.	gene_id "ENSMUSG00000098172.9"; transcript_id "ENSMUSG00000098172.9_tx_49"; exon_id "chr12_56672113_56672302_+"; exonnum "11"; txlen "2171";
chr12	ENSEMBL_gcm37	exon	56672113	56672302	0.0219710159737895	+	.	gene_id "ENSMUSG00000098172.9"; transcript_id "ENSMUSG00000098172.9_tx_50"; exon_id "chr12_56672113_56672302_+"; exonnum "11"; txlen "2271";
chr12	sragcm37_mid	exon	56674396	56674462	0.126358448904066	+	.	gene_id "ENSMUSG00000098172.9"; transcript_id "ENSMUSG00000098172.9_tx_10"; exon_id "chr12_56674396_56674462_+"; exonnum "6"; txlen "1284";
chr12	sragcm37_mid	exon	56674396	56674462	0.123016880841932	+	.	gene_id "ENSMUSG00000098172.9"; transcript_id "ENSMUSG00000098172.9_tx_12"; exon_id "chr12_56674396_56674462_+"; exonnum "8"; txlen "1492";
chr12	sragcm37_mid	exon	56674396	56674462	0.1092672381903	+	.	gene_id "ENSMUSG00000098172.9"; transcript_id "ENSMUSG00000098172.9_tx_20"; exon_id "chr12_56674396_56674462_+"; exonnum "8"; txlen "1497";
chr12	sragcm37_mid	exon	56674396	56674462	0.0905418256970611	+	.	gene_id "ENSMUSG00000098172.9"; transcript_id "ENSMUSG00000098172.9_tx_22"; exon_id "chr12_56674396_56674462_+"; exonnum "7"; txlen "1407";
chr12	sragcm37_mid	exon	56674396	56674462	0.0773621324857877	+	.	gene_id "ENSMUSG00000098172.9"; transcript_id "ENSMUSG00000098172.9_tx_29"; exon_id "chr12_56674396_56674462_+"; exonnum "9"; txlen "1620";
chr12	sragcm37_mid	exon	56674396	56674462	0.0590728048336015	+	.	gene_id "ENSMUSG00000098172.9"; transcript_id "ENSMUSG00000098172.9_tx_30"; exon_id "chr12_56674396_56674462_+"; exonnum "7"; txlen "1213";
chr12	sragcm37_mid	exon	56674396	56674462	0.0590728048336015	+	.	gene_id "ENSMUSG00000098172.9"; transcript_id "ENSMUSG00000098172.9_tx_31"; exon_id "chr12_56674396_56674462_+"; exonnum "8"; txlen "1336";
chr12	sragcm37_mid	exon	56674396	56674462	0.0588683746083935	+	.	gene_id "ENSMUSG00000098172.9"; transcript_id "ENSMUSG00000098172.9_tx_32"; exon_id "chr12_56674396_56674462_+"; exonnum "8"; txlen "1559";
chr12	sragcm37_mid	exon	56674396	56674462	0.0588683746083935	+	.	gene_id "ENSMUSG00000098172.9"; transcript_id "ENSMUSG00000098172.9_tx_33"; exon_id "chr12_56674396_56674462_+"; exonnum "9"; txlen "1682";
chr12	sragcm37_mid	exon	56674396	56674462	0.0588683746083935	+	.	gene_id "ENSMUSG00000098172.9"; transcript_id "ENSMUSG00000098172.9_tx_34"; exon_id "chr12_56674396_56674462_+"; exonnum "7"; txlen "1474";
chr12	sragcm37_mid	exon	56674396	56674462	0.0588683746083935	+	.	gene_id "ENSMUSG00000098172.9"; transcript_id "ENSMUSG00000098172.9_tx_35"; exon_id "chr12_56674396_56674462_+"; exonnum "8"; txlen "1597";
chr12	sragcm37_mid	exon	56674396	56674462	0.0485272712359799	+	.	gene_id "ENSMUSG00000098172.9"; transcript_id "ENSMUSG00000098172.9_tx_36"; exon_id "chr12_56674396_56674462_+"; exonnum "7"; txlen "1469";
chr12	sragcm37_mid	exon	56674396	56674462	0.0485272712359799	+	.	gene_id "ENSMUSG00000098172.9"; transcript_id "ENSMUSG00000098172.9_tx_37"; exon_id "chr12_56674396_56674462_+"; exonnum "6"; txlen "1384";
chr12	sragcm37_mid	exon	56674396	56674462	0.0474019730296343	+	.	gene_id "ENSMUSG00000098172.9"; transcript_id "ENSMUSG00000098172.9_tx_38"; exon_id "chr12_56674396_56674462_+"; exonnum "8"; txlen "1597";
chr12	sragcm37_mid	exon	56674396	56674462	0.0416106591548862	+	.	gene_id "ENSMUSG00000098172.9"; transcript_id "ENSMUSG00000098172.9_tx_39"; exon_id "chr12_56674396_56674462_+"; exonnum "8"; txlen "1636";
chr12	sragcm37_mid	exon	56674396	56674462	0.0416106591548862	+	.	gene_id "ENSMUSG00000098172.9"; transcript_id "ENSMUSG00000098172.9_tx_40"; exon_id "chr12_56674396_56674462_+"; exonnum "8"; txlen "1674";
chr12	sragcm37_mid	exon	56674396	56674462	0.0416106591548862	+	.	gene_id "ENSMUSG00000098172.9"; transcript_id "ENSMUSG00000098172.9_tx_41"; exon_id "chr12_56674396_56674462_+"; exonnum "9"; txlen "1759";
chr12	sragcm37_mid	exon	56674396	56674462	0.0416106591548862	+	.	gene_id "ENSMUSG00000098172.9"; transcript_id "ENSMUSG00000098172.9_tx_42"; exon_id "chr12_56674396_56674462_+"; exonnum "7"; txlen "1551";
chr12	sragcm37_mid	exon	56674396	56674462	0.0385152788219879	+	.	gene_id "ENSMUSG00000098172.9"; transcript_id "ENSMUSG00000098172.9_tx_43"; exon_id "chr12_56674396_56674462_+"; exonnum "8"; txlen "1659";
chr12	sragcm37_mid	exon	56674396	56674462	0.0385152788219879	+	.	gene_id "ENSMUSG00000098172.9"; transcript_id "ENSMUSG00000098172.9_tx_44"; exon_id "chr12_56674396_56674462_+"; exonnum "7"; txlen "1574";
chr12	sragcm37_mid	exon	56674396	56674462	0.0364010070648182	+	.	gene_id "ENSMUSG00000098172.9"; transcript_id "ENSMUSG00000098172.9_tx_45"; exon_id "chr12_56674396_56674462_+"; exonnum "6"; txlen "1320";
chr12	sragcm37_mid	exon	56674396	56674462	0.0323184199421147	+	.	gene_id "ENSMUSG00000098172.9"; transcript_id "ENSMUSG00000098172.9_tx_46"; exon_id "chr12_56674396_56674462_+"; exonnum "5"; txlen "2182";
chr12	sragcm37_mid	exon	56674396	56674462	0.0319051057045128	+	.	gene_id "ENSMUSG00000098172.9"; transcript_id "ENSMUSG00000098172.9_tx_47"; exon_id "chr12_56674396_56674462_+"; exonnum "7"; txlen "1510";
chr12	sragcm37_mid	exon	56674396	56674462	0.0319051057045128	+	.	gene_id "ENSMUSG00000098172.9"; transcript_id "ENSMUSG00000098172.9_tx_48"; exon_id "chr12_56674396_56674462_+"; exonnum "7"; txlen "1651";
chr12	sragcm37_mid	exon	56674396	56674462	0.0219710159737895	+	.	gene_id "ENSMUSG00000098172.9"; transcript_id "ENSMUSG00000098172.9_tx_49"; exon_id "chr12_56674396_56674462_+"; exonnum "12"; txlen "2171";
chr12	sragcm37_mid	exon	56674396	56674462	0.0219710159737895	+	.	gene_id "ENSMUSG00000098172.9"; transcript_id "ENSMUSG00000098172.9_tx_50"; exon_id "chr12_56674396_56674462_+"; exonnum "12"; txlen "2271";
chr12	sragcm37_mid	exon	56674396	56674462	0.141171098352921	+	.	gene_id "ENSMUSG00000098172.9"; transcript_id "ENSMUSG00000098172.9_tx_8"; exon_id "chr12_56674396_56674462_+"; exonnum "4"; txlen "1992";
chr12	sragcm37_mid	exon	56674396	56674462	0.128743777742646	+	.	gene_id "ENSMUSG00000098172.9"; transcript_id "ENSMUSG00000098172.9_tx_9"; exon_id "chr12_56674396_56674462_+"; exonnum "7"; txlen "1369";
chr12	HAVANA	exon	56674396	56674635	0	+	.	gene_id "ENSMUSG00000098172.9"; transcript_id "ENSMUST00000183231.9"; gene_type "lncRNA"; gene_name "Gm26973"; transcript_type "lncRNA"; transcript_name "Gm26973-205"; exon_number 8; exon_id "ENSMUSE00001562065.1"; level 2; transcript_support_level "2"; mgi_id "MGI:5504088"; tag "basic"; tag "Ensembl_canonical"; tag "GENCODE_Primary"; tag "TAGENE"; havana_gene "OTTMUSG00000044397.1"; havana_transcript "OTTMUST00000116871.1";
chr12	HAVANA	gene	56675769	56677047	0	+	.	gene_id "ENSMUSG00000112618.2"; gene_type "TEC"; gene_name "Gm48835"; level 2; mgi_id "MGI:6098563"; havana_gene "OTTMUSG00000065484.1";
chr12	HAVANA	transcript	56675769	56677047	0	+	.	gene_id "ENSMUSG00000112618.2"; transcript_id "ENSMUST00000218378.2"; gene_type "TEC"; gene_name "Gm48835"; transcript_type "TEC"; transcript_name "Gm48835-201"; level 2; transcript_support_level "NA"; mgi_id "MGI:6098563"; tag "basic"; tag "Ensembl_canonical"; tag "GENCODE_Primary"; havana_gene "OTTMUSG00000065484.1"; havana_transcript "OTTMUST00000159526.1";
chr12	HAVANA	exon	56675769	56677047	0	+	.	gene_id "ENSMUSG00000112618.2"; transcript_id "ENSMUST00000218378.2"; gene_type "TEC"; gene_name "Gm48835"; transcript_type "TEC"; transcript_name "Gm48835-201"; exon_number 1; exon_id "ENSMUSE00001406491.2"; level 2; transcript_support_level "NA"; mgi_id "MGI:6098563"; tag "basic"; tag "Ensembl_canonical"; tag "GENCODE_Primary"; havana_gene "OTTMUSG00000065484.1"; havana_transcript "OTTMUST00000159526.1";
chr12	sragcm37_mid	exon	56682783	56683338	0.126358448904066	+	.	gene_id "ENSMUSG00000098172.9"; transcript_id "ENSMUSG00000098172.9_tx_10"; exon_id "chr12_56682783_56683338_+"; exonnum "7"; txlen "1284";
chr12	sragcm37_mid	exon	56682783	56683338	0.126104646748758	+	.	gene_id "ENSMUSG00000098172.9"; transcript_id "ENSMUSG00000098172.9_tx_11"; exon_id "chr12_56682783_56683338_+"; exonnum "8"; txlen "1430";
chr12	sragcm37_mid	exon	56682783	56683338	0.123016880841932	+	.	gene_id "ENSMUSG00000098172.9"; transcript_id "ENSMUSG00000098172.9_tx_12"; exon_id "chr12_56682783_56683338_+"; exonnum "9"; txlen "1492";
chr12	sragcm37_mid	exon	56682783	56683338	0.120799144767948	+	.	gene_id "ENSMUSG00000098172.9"; transcript_id "ENSMUSG00000098172.9_tx_13"; exon_id "chr12_56682783_56683338_+"; exonnum "8"; txlen "1425";
chr12	sragcm37_mid	exon	56682783	56683338	0.1092672381903	+	.	gene_id "ENSMUSG00000098172.9"; transcript_id "ENSMUSG00000098172.9_tx_20"; exon_id "chr12_56682783_56683338_+"; exonnum "9"; txlen "1497";
chr12	sragcm37_mid	exon	56682783	56683338	0.0935954810504593	+	.	gene_id "ENSMUSG00000098172.9"; transcript_id "ENSMUSG00000098172.9_tx_21"; exon_id "chr12_56682783_56683338_+"; exonnum "9"; txlen "1553";
chr12	sragcm37_mid	exon	56682783	56683338	0.0905418256970611	+	.	gene_id "ENSMUSG00000098172.9"; transcript_id "ENSMUSG00000098172.9_tx_22"; exon_id "chr12_56682783_56683338_+"; exonnum "8"; txlen "1407";
chr12	sragcm37_mid	exon	56682783	56683338	0.0893667782845001	+	.	gene_id "ENSMUSG00000098172.9"; transcript_id "ENSMUSG00000098172.9_tx_23"; exon_id "chr12_56682783_56683338_+"; exonnum "7"; txlen "1340";
chr12	sragcm37_mid	exon	56682783	56683338	0.0773621324857877	+	.	gene_id "ENSMUSG00000098172.9"; transcript_id "ENSMUSG00000098172.9_tx_29"; exon_id "chr12_56682783_56683338_+"; exonnum "10"; txlen "1620";
chr12	sragcm37_mid	exon	56682783	56683338	0.0588683746083935	+	.	gene_id "ENSMUSG00000098172.9"; transcript_id "ENSMUSG00000098172.9_tx_32"; exon_id "chr12_56682783_56683338_+"; exonnum "9"; txlen "1559";
chr12	sragcm37_mid	exon	56682783	56683338	0.0588683746083935	+	.	gene_id "ENSMUSG00000098172.9"; transcript_id "ENSMUSG00000098172.9_tx_33"; exon_id "chr12_56682783_56683338_+"; exonnum "10"; txlen "1682";
chr12	sragcm37_mid	exon	56682783	56683338	0.0588683746083935	+	.	gene_id "ENSMUSG00000098172.9"; transcript_id "ENSMUSG00000098172.9_tx_34"; exon_id "chr12_56682783_56683338_+"; exonnum "8"; txlen "1474";
chr12	sragcm37_mid	exon	56682783	56683338	0.0588683746083935	+	.	gene_id "ENSMUSG00000098172.9"; transcript_id "ENSMUSG00000098172.9_tx_35"; exon_id "chr12_56682783_56683338_+"; exonnum "9"; txlen "1597";
chr12	sragcm37_mid	exon	56682783	56683338	0.0485272712359799	+	.	gene_id "ENSMUSG00000098172.9"; transcript_id "ENSMUSG00000098172.9_tx_36"; exon_id "chr12_56682783_56683338_+"; exonnum "8"; txlen "1469";
chr12	sragcm37_mid	exon	56682783	56683338	0.0485272712359799	+	.	gene_id "ENSMUSG00000098172.9"; transcript_id "ENSMUSG00000098172.9_tx_37"; exon_id "chr12_56682783_56683338_+"; exonnum "7"; txlen "1384";
chr12	sragcm37_mid	exon	56682783	56683338	0.0474019730296343	+	.	gene_id "ENSMUSG00000098172.9"; transcript_id "ENSMUSG00000098172.9_tx_38"; exon_id "chr12_56682783_56683338_+"; exonnum "9"; txlen "1597";
chr12	sragcm37_mid	exon	56682783	56683338	0.0416106591548862	+	.	gene_id "ENSMUSG00000098172.9"; transcript_id "ENSMUSG00000098172.9_tx_39"; exon_id "chr12_56682783_56683338_+"; exonnum "9"; txlen "1636";
chr12	sragcm37_mid	exon	56682783	56683338	0.0416106591548862	+	.	gene_id "ENSMUSG00000098172.9"; transcript_id "ENSMUSG00000098172.9_tx_40"; exon_id "chr12_56682783_56683338_+"; exonnum "9"; txlen "1674";
chr12	sragcm37_mid	exon	56682783	56683338	0.0416106591548862	+	.	gene_id "ENSMUSG00000098172.9"; transcript_id "ENSMUSG00000098172.9_tx_41"; exon_id "chr12_56682783_56683338_+"; exonnum "10"; txlen "1759";
chr12	sragcm37_mid	exon	56682783	56683338	0.0416106591548862	+	.	gene_id "ENSMUSG00000098172.9"; transcript_id "ENSMUSG00000098172.9_tx_42"; exon_id "chr12_56682783_56683338_+"; exonnum "8"; txlen "1551";
chr12	sragcm37_mid	exon	56682783	56683338	0.0385152788219879	+	.	gene_id "ENSMUSG00000098172.9"; transcript_id "ENSMUSG00000098172.9_tx_43"; exon_id "chr12_56682783_56683338_+"; exonnum "9"; txlen "1659";
chr12	sragcm37_mid	exon	56682783	56683338	0.0385152788219879	+	.	gene_id "ENSMUSG00000098172.9"; transcript_id "ENSMUSG00000098172.9_tx_44"; exon_id "chr12_56682783_56683338_+"; exonnum "8"; txlen "1574";
chr12	sragcm37_mid	exon	56682783	56683338	0.0364010070648182	+	.	gene_id "ENSMUSG00000098172.9"; transcript_id "ENSMUSG00000098172.9_tx_45"; exon_id "chr12_56682783_56683338_+"; exonnum "7"; txlen "1320";
chr12	sragcm37_mid	exon	56682783	56683338	0.0323184199421147	+	.	gene_id "ENSMUSG00000098172.9"; transcript_id "ENSMUSG00000098172.9_tx_46"; exon_id "chr12_56682783_56683338_+"; exonnum "6"; txlen "2182";
chr12	sragcm37_mid	exon	56682783	56683338	0.0319051057045128	+	.	gene_id "ENSMUSG00000098172.9"; transcript_id "ENSMUSG00000098172.9_tx_47"; exon_id "chr12_56682783_56683338_+"; exonnum "8"; txlen "1510";
chr12	sragcm37_mid	exon	56682783	56683338	0.0319051057045128	+	.	gene_id "ENSMUSG00000098172.9"; transcript_id "ENSMUSG00000098172.9_tx_48"; exon_id "chr12_56682783_56683338_+"; exonnum "8"; txlen "1651";
chr12	sragcm37_mid	exon	56682783	56683338	0.0219710159737895	+	.	gene_id "ENSMUSG00000098172.9"; transcript_id "ENSMUSG00000098172.9_tx_49"; exon_id "chr12_56682783_56683338_+"; exonnum "13"; txlen "2171";
chr12	sragcm37_mid	exon	56682783	56683338	0.211868164056366	+	.	gene_id "ENSMUSG00000098172.9"; transcript_id "ENSMUSG00000098172.9_tx_5"; exon_id "chr12_56682783_56683338_+"; exonnum "4"; txlen "1925";
chr12	sragcm37_mid	exon	56682783	56683338	0.0219710159737895	+	.	gene_id "ENSMUSG00000098172.9"; transcript_id "ENSMUSG00000098172.9_tx_50"; exon_id "chr12_56682783_56683338_+"; exonnum "13"; txlen "2271";
chr12	sragcm37_mid	exon	56682783	56683338	0.202614375956115	+	.	gene_id "ENSMUSG00000098172.9"; transcript_id "ENSMUSG00000098172.9_tx_6"; exon_id "chr12_56682783_56683338_+"; exonnum "7"; txlen "1302";
chr12	sragcm37_mid	exon	56682783	56683338	0.161384251900946	+	.	gene_id "ENSMUSG00000098172.9"; transcript_id "ENSMUSG00000098172.9_tx_7"; exon_id "chr12_56682783_56683338_+"; exonnum "6"; txlen "1217";
chr12	sragcm37_mid	exon	56682783	56683338	0.141171098352921	+	.	gene_id "ENSMUSG00000098172.9"; transcript_id "ENSMUSG00000098172.9_tx_8"; exon_id "chr12_56682783_56683338_+"; exonnum "5"; txlen "1992";
chr12	sragcm37_mid	exon	56682783	56683338	0.128743777742646	+	.	gene_id "ENSMUSG00000098172.9"; transcript_id "ENSMUSG00000098172.9_tx_9"; exon_id "chr12_56682783_56683338_+"; exonnum "8"; txlen "1369";
chr12	HAVANA	gene	56713756	56714643	0	+	.	gene_id "ENSMUSG00000112886.2"; gene_type "processed_pseudogene"; gene_name "Gm18339"; level 2; mgi_id "MGI:5010524"; havana_gene "OTTMUSG00000065485.1";
chr12	HAVANA	transcript	56713756	56714643	0	+	.	gene_id "ENSMUSG00000112886.2"; transcript_id "ENSMUST00000218074.2"; gene_type "processed_pseudogene"; gene_name "Gm18339"; transcript_type "processed_pseudogene"; transcript_name "Gm18339-201"; level 2; transcript_support_level "NA"; mgi_id "MGI:5010524"; ont "PGO:0000004"; tag "basic"; tag "Ensembl_canonical"; tag "GENCODE_Primary"; havana_gene "OTTMUSG00000065485.1"; havana_transcript "OTTMUST00000159527.1";
chr12	HAVANA	exon	56713756	56714643	0	+	.	gene_id "ENSMUSG00000112886.2"; transcript_id "ENSMUST00000218074.2"; gene_type "processed_pseudogene"; gene_name "Gm18339"; transcript_type "processed_pseudogene"; transcript_name "Gm18339-201"; exon_number 1; exon_id "ENSMUSE00001412170.2"; level 2; transcript_support_level "NA"; mgi_id "MGI:5010524"; ont "PGO:0000004"; tag "basic"; tag "Ensembl_canonical"; tag "GENCODE_Primary"; havana_gene "OTTMUSG00000065485.1"; havana_transcript "OTTMUST00000159527.1";
chr12	HAVANA	exon	56738552	56738564	0	+	.	gene_id "ENSMUSG00000001497.19"; transcript_id "ENSMUST00000153250.9"; gene_type "protein_coding"; gene_name "Pax9"; transcript_type "protein_coding"; transcript_name "Pax9-203"; exon_number 1; exon_id "ENSMUSE00001473789.2"; level 2; protein_id "ENSMUSP00000117928.2"; transcript_support_level "5"; mgi_id "MGI:97493"; tag "basic"; tag "Ensembl_canonical"; tag "GENCODE_Primary"; tag "appris_principal_1"; tag "CCDS"; ccdsid "CCDS25924.1"; havana_gene "OTTMUSG00000023206.1"; havana_transcript "OTTMUST00000056158.1";
chr12	HAVANA	UTR	56738552	56738564	0	+	.	gene_id "ENSMUSG00000001497.19"; transcript_id "ENSMUST00000153250.9"; gene_type "protein_coding"; gene_name "Pax9"; transcript_type "protein_coding"; transcript_name "Pax9-203"; exon_number 1; exon_id "ENSMUSE00001473789.2"; level 2; protein_id "ENSMUSP00000117928.2"; transcript_support_level "5"; mgi_id "MGI:97493"; tag "basic"; tag "Ensembl_canonical"; tag "GENCODE_Primary"; tag "appris_principal_1"; tag "CCDS"; ccdsid "CCDS25924.1"; havana_gene "OTTMUSG00000023206.1"; havana_transcript "OTTMUST00000056158.1";
chr12	ENSEMBL_gcm37	exon	56738552	56738564	0.600611473358522	+	.	gene_id "ENSMUSG00000001497.19"; transcript_id "ENSMUSG00000001497.19_tx_4"; exon_id "chr12_56738552_56738564_+"; exonnum "1"; txlen "4407";
chr12	ENSEMBL_gcm37	exon	56738552	56738564	0.306333079532535	+	.	gene_id "ENSMUSG00000001497.19"; transcript_id "ENSMUSG00000001497.19_tx_5"; exon_id "chr12_56738552_56738564_+"; exonnum "1"; txlen "4715";
chr12	ENSEMBL_gcm37	exon	56738552	56738564	0.306333079532535	+	.	gene_id "ENSMUSG00000001497.19"; transcript_id "ENSMUSG00000001497.19_tx_6"; exon_id "chr12_56738552_56738564_+"; exonnum "1"; txlen "4728";
chr12	HAVANA	transcript	56738552	56759492	0	+	.	gene_id "ENSMUSG00000001497.19"; transcript_id "ENSMUST00000153250.9"; gene_type "protein_coding"; gene_name "Pax9"; transcript_type "protein_coding"; transcript_name "Pax9-203"; level 2; protein_id "ENSMUSP00000117928.2"; transcript_support_level "5"; mgi_id "MGI:97493"; tag "basic"; tag "Ensembl_canonical"; tag "GENCODE_Primary"; tag "appris_principal_1"; tag "CCDS"; ccdsid "CCDS25924.1"; havana_gene "OTTMUSG00000023206.1"; havana_transcript "OTTMUST00000056158.1";
chr12	HAVANA	gene	56738552	56759607	0	+	.	gene_id "ENSMUSG00000001497.19"; gene_type "protein_coding"; gene_name "Pax9"; level 2; mgi_id "MGI:97493"; havana_gene "OTTMUSG00000023206.1";
chr12	sragcm37_mid	exon	56741239	56741487	0.306333079532535	+	.	gene_id "ENSMUSG00000001497.19"; transcript_id "ENSMUSG00000001497.19_tx_5"; exon_id "chr12_56741239_56741487_+"; exonnum "2"; txlen "4715";
chr12	sragcm37_mid	exon	56741239	56741487	0.306333079532535	+	.	gene_id "ENSMUSG00000001497.19"; transcript_id "ENSMUSG00000001497.19_tx_6"; exon_id "chr12_56741239_56741487_+"; exonnum "2"; txlen "4728";
chr12	sragcm37_mid	exon	56741619	56741677	0.306333079532535	+	.	gene_id "ENSMUSG00000001497.19"; transcript_id "ENSMUSG00000001497.19_tx_5"; exon_id "chr12_56741619_56741677_+"; exonnum "3"; txlen "4715";
chr12	sragcm37_mid	exon	56741619	56741677	0.306333079532535	+	.	gene_id "ENSMUSG00000001497.19"; transcript_id "ENSMUSG00000001497.19_tx_6"; exon_id "chr12_56741619_56741677_+"; exonnum "3"; txlen "4728";
chr12	sragcm37_mid	exon	56741827	56742001	0.600611473358522	+	.	gene_id "ENSMUSG00000001497.19"; transcript_id "ENSMUSG00000001497.19_tx_4"; exon_id "chr12_56741827_56742001_+"; exonnum "2"; txlen "4407";
chr12	sragcm37_mid	exon	56741827	56742001	0.306333079532535	+	.	gene_id "ENSMUSG00000001497.19"; transcript_id "ENSMUSG00000001497.19_tx_5"; exon_id "chr12_56741827_56742001_+"; exonnum "4"; txlen "4715";
chr12	sragcm37_mid	exon	56741827	56742014	0.306333079532535	+	.	gene_id "ENSMUSG00000001497.19"; transcript_id "ENSMUSG00000001497.19_tx_6"; exon_id "chr12_56741827_56742014_+"; exonnum "4"; txlen "4728";
chr12	HAVANA	UTR	56742256	56742645	0	+	.	gene_id "ENSMUSG00000001497.19"; transcript_id "ENSMUST00000153250.9"; gene_type "protein_coding"; gene_name "Pax9"; transcript_type "protein_coding"; transcript_name "Pax9-203"; exon_number 2; exon_id "ENSMUSE00000786004.2"; level 2; protein_id "ENSMUSP00000117928.2"; transcript_support_level "5"; mgi_id "MGI:97493"; tag "basic"; tag "Ensembl_canonical"; tag "GENCODE_Primary"; tag "appris_principal_1"; tag "CCDS"; ccdsid "CCDS25924.1"; havana_gene "OTTMUSG00000023206.1"; havana_transcript "OTTMUST00000056158.1";
chr12	HAVANA	exon	56742256	56742649	0	+	.	gene_id "ENSMUSG00000001497.19"; transcript_id "ENSMUST00000153250.9"; gene_type "protein_coding"; gene_name "Pax9"; transcript_type "protein_coding"; transcript_name "Pax9-203"; exon_number 2; exon_id "ENSMUSE00000786004.2"; level 2; protein_id "ENSMUSP00000117928.2"; transcript_support_level "5"; mgi_id "MGI:97493"; tag "basic"; tag "Ensembl_canonical"; tag "GENCODE_Primary"; tag "appris_principal_1"; tag "CCDS"; ccdsid "CCDS25924.1"; havana_gene "OTTMUSG00000023206.1"; havana_transcript "OTTMUST00000056158.1";
chr12	ENSEMBL_gcm37	exon	56742256	56742649	24.6644735663248	+	.	gene_id "ENSMUSG00000001497.19"; transcript_id "ENSMUSG00000001497.19_tx_1"; exon_id "chr12_56742256_56742649_+"; exonnum "1"; txlen "1099";
chr12	ENSEMBL_gcm37	exon	56742256	56742649	0.836293270625151	+	.	gene_id "ENSMUSG00000001497.19"; transcript_id "ENSMUSG00000001497.19_tx_3"; exon_id "chr12_56742256_56742649_+"; exonnum "1"; txlen "4358";
chr12	ENSEMBL_gcm37	exon	56742256	56742649	0.600611473358522	+	.	gene_id "ENSMUSG00000001497.19"; transcript_id "ENSMUSG00000001497.19_tx_4"; exon_id "chr12_56742256_56742649_+"; exonnum "3"; txlen "4407";
chr12	ENSEMBL_gcm37	exon	56742256	56742649	0.306333079532535	+	.	gene_id "ENSMUSG00000001497.19"; transcript_id "ENSMUSG00000001497.19_tx_5"; exon_id "chr12_56742256_56742649_+"; exonnum "5"; txlen "4715";
chr12	ENSEMBL_gcm37	exon	56742256	56742649	0.306333079532535	+	.	gene_id "ENSMUSG00000001497.19"; transcript_id "ENSMUSG00000001497.19_tx_6"; exon_id "chr12_56742256_56742649_+"; exonnum "5"; txlen "4728";
chr12	ENSEMBL	UTR	56742424	56742645	0	+	.	gene_id "ENSMUSG00000001497.19"; transcript_id "ENSMUST00000001538.10"; gene_type "protein_coding"; gene_name "Pax9"; transcript_type "protein_coding"; transcript_name "Pax9-201"; exon_number 1; exon_id "ENSMUSE00000416690.3"; level 3; protein_id "ENSMUSP00000001538.10"; transcript_support_level "1"; mgi_id "MGI:97493"; tag "basic"; tag "appris_principal_1"; tag "CCDS"; ccdsid "CCDS25924.1"; havana_gene "OTTMUSG00000023206.1";
chr12	ENSEMBL	exon	56742424	56742649	0	+	.	gene_id "ENSMUSG00000001497.19"; transcript_id "ENSMUST00000001538.10"; gene_type "protein_coding"; gene_name "Pax9"; transcript_type "protein_coding"; transcript_name "Pax9-201"; exon_number 1; exon_id "ENSMUSE00000416690.3"; level 3; protein_id "ENSMUSP00000001538.10"; transcript_support_level "1"; mgi_id "MGI:97493"; tag "basic"; tag "appris_principal_1"; tag "CCDS"; ccdsid "CCDS25924.1"; havana_gene "OTTMUSG00000023206.1";
chr12	ENSEMBL	transcript	56742424	56759607	0	+	.	gene_id "ENSMUSG00000001497.19"; transcript_id "ENSMUST00000001538.10"; gene_type "protein_coding"; gene_name "Pax9"; transcript_type "protein_coding"; transcript_name "Pax9-201"; level 3; protein_id "ENSMUSP00000001538.10"; transcript_support_level "1"; mgi_id "MGI:97493"; tag "basic"; tag "appris_principal_1"; tag "CCDS"; ccdsid "CCDS25924.1"; havana_gene "OTTMUSG00000023206.1";
chr12	HAVANA	exon	56742514	56743985	0	+	.	gene_id "ENSMUSG00000001497.19"; transcript_id "ENSMUST00000152848.2"; gene_type "protein_coding"; gene_name "Pax9"; transcript_type "retained_intron"; transcript_name "Pax9-202"; exon_number 1; exon_id "ENSMUSE00000738872.2"; level 2; transcript_support_level "1"; mgi_id "MGI:97493"; havana_gene "OTTMUSG00000023206.1"; havana_transcript "OTTMUST00000056159.1";
chr12	HAVANA	transcript	56742514	56757131	0	+	.	gene_id "ENSMUSG00000001497.19"; transcript_id "ENSMUST00000152848.2"; gene_type "protein_coding"; gene_name "Pax9"; transcript_type "retained_intron"; transcript_name "Pax9-202"; level 2; transcript_support_level "1"; mgi_id "MGI:97493"; havana_gene "OTTMUSG00000023206.1"; havana_transcript "OTTMUST00000056159.1";
chr12	HAVANA	start_codon	56742646	56742648	0	+	0	gene_id "ENSMUSG00000001497.19"; transcript_id "ENSMUST00000153250.9"; gene_type "protein_coding"; gene_name "Pax9"; transcript_type "protein_coding"; transcript_name "Pax9-203"; exon_number 2; exon_id "ENSMUSE00000786004.2"; level 2; protein_id "ENSMUSP00000117928.2"; transcript_support_level "5"; mgi_id "MGI:97493"; tag "basic"; tag "Ensembl_canonical"; tag "GENCODE_Primary"; tag "appris_principal_1"; tag "CCDS"; ccdsid "CCDS25924.1"; havana_gene "OTTMUSG00000023206.1"; havana_transcript "OTTMUST00000056158.1";
chr12	ENSEMBL	start_codon	56742646	56742648	0	+	0	gene_id "ENSMUSG00000001497.19"; transcript_id "ENSMUST00000001538.10"; gene_type "protein_coding"; gene_name "Pax9"; transcript_type "protein_coding"; transcript_name "Pax9-201"; exon_number 1; exon_id "ENSMUSE00000416690.3"; level 3; protein_id "ENSMUSP00000001538.10"; transcript_support_level "1"; mgi_id "MGI:97493"; tag "basic"; tag "appris_principal_1"; tag "CCDS"; ccdsid "CCDS25924.1"; havana_gene "OTTMUSG00000023206.1";
chr12	HAVANA	CDS	56742646	56742649	0	+	0	gene_id "ENSMUSG00000001497.19"; transcript_id "ENSMUST00000153250.9"; gene_type "protein_coding"; gene_name "Pax9"; transcript_type "protein_coding"; transcript_name "Pax9-203"; exon_number 2; exon_id "ENSMUSE00000786004.2"; level 2; protein_id "ENSMUSP00000117928.2"; transcript_support_level "5"; mgi_id "MGI:97493"; tag "basic"; tag "Ensembl_canonical"; tag "GENCODE_Primary"; tag "appris_principal_1"; tag "CCDS"; ccdsid "CCDS25924.1"; havana_gene "OTTMUSG00000023206.1"; havana_transcript "OTTMUST00000056158.1";
chr12	ENSEMBL	CDS	56742646	56742649	0	+	0	gene_id "ENSMUSG00000001497.19"; transcript_id "ENSMUST00000001538.10"; gene_type "protein_coding"; gene_name "Pax9"; transcript_type "protein_coding"; transcript_name "Pax9-201"; exon_number 1; exon_id "ENSMUSE00000416690.3"; level 3; protein_id "ENSMUSP00000001538.10"; transcript_support_level "1"; mgi_id "MGI:97493"; tag "basic"; tag "appris_principal_1"; tag "CCDS"; ccdsid "CCDS25924.1"; havana_gene "OTTMUSG00000023206.1";
chr12	HAVANA	exon	56743359	56743985	0	+	.	gene_id "ENSMUSG00000001497.19"; transcript_id "ENSMUST00000153250.9"; gene_type "protein_coding"; gene_name "Pax9"; transcript_type "protein_coding"; transcript_name "Pax9-203"; exon_number 3; exon_id "ENSMUSE00000313981.2"; level 2; protein_id "ENSMUSP00000117928.2"; transcript_support_level "5"; mgi_id "MGI:97493"; tag "basic"; tag "Ensembl_canonical"; tag "GENCODE_Primary"; tag "appris_principal_1"; tag "CCDS"; ccdsid "CCDS25924.1"; havana_gene "OTTMUSG00000023206.1"; havana_transcript "OTTMUST00000056158.1";
chr12	HAVANA	CDS	56743359	56743985	0	+	2	gene_id "ENSMUSG00000001497.19"; transcript_id "ENSMUST00000153250.9"; gene_type "protein_coding"; gene_name "Pax9"; transcript_type "protein_coding"; transcript_name "Pax9-203"; exon_number 3; exon_id "ENSMUSE00000313981.2"; level 2; protein_id "ENSMUSP00000117928.2"; transcript_support_level "5"; mgi_id "MGI:97493"; tag "basic"; tag "Ensembl_canonical"; tag "GENCODE_Primary"; tag "appris_principal_1"; tag "CCDS"; ccdsid "CCDS25924.1"; havana_gene "OTTMUSG00000023206.1"; havana_transcript "OTTMUST00000056158.1";
chr12	ENSEMBL	exon	56743359	56743985	0	+	.	gene_id "ENSMUSG00000001497.19"; transcript_id "ENSMUST00000001538.10"; gene_type "protein_coding"; gene_name "Pax9"; transcript_type "protein_coding"; transcript_name "Pax9-201"; exon_number 2; exon_id "ENSMUSE00000313981.2"; level 3; protein_id "ENSMUSP00000001538.10"; transcript_support_level "1"; mgi_id "MGI:97493"; tag "basic"; tag "appris_principal_1"; tag "CCDS"; ccdsid "CCDS25924.1"; havana_gene "OTTMUSG00000023206.1";
chr12	ENSEMBL	CDS	56743359	56743985	0	+	2	gene_id "ENSMUSG00000001497.19"; transcript_id "ENSMUST00000001538.10"; gene_type "protein_coding"; gene_name "Pax9"; transcript_type "protein_coding"; transcript_name "Pax9-201"; exon_number 2; exon_id "ENSMUSE00000313981.2"; level 3; protein_id "ENSMUSP00000001538.10"; transcript_support_level "1"; mgi_id "MGI:97493"; tag "basic"; tag "appris_principal_1"; tag "CCDS"; ccdsid "CCDS25924.1"; havana_gene "OTTMUSG00000023206.1";
chr12	ENSEMBL_gcm37	exon	56743359	56743985	24.6644735663248	+	.	gene_id "ENSMUSG00000001497.19"; transcript_id "ENSMUSG00000001497.19_tx_1"; exon_id "chr12_56743359_56743985_+"; exonnum "2"; txlen "1099";
chr12	ENSEMBL_gcm37	exon	56743359	56743985	0.836293270625151	+	.	gene_id "ENSMUSG00000001497.19"; transcript_id "ENSMUSG00000001497.19_tx_3"; exon_id "chr12_56743359_56743985_+"; exonnum "2"; txlen "4358";
chr12	ENSEMBL_gcm37	exon	56743359	56743985	0.600611473358522	+	.	gene_id "ENSMUSG00000001497.19"; transcript_id "ENSMUSG00000001497.19_tx_4"; exon_id "chr12_56743359_56743985_+"; exonnum "4"; txlen "4407";
chr12	ENSEMBL_gcm37	exon	56743359	56743985	0.306333079532535	+	.	gene_id "ENSMUSG00000001497.19"; transcript_id "ENSMUSG00000001497.19_tx_5"; exon_id "chr12_56743359_56743985_+"; exonnum "6"; txlen "4715";
chr12	ENSEMBL_gcm37	exon	56743359	56743985	0.306333079532535	+	.	gene_id "ENSMUSG00000001497.19"; transcript_id "ENSMUSG00000001497.19_tx_6"; exon_id "chr12_56743359_56743985_+"; exonnum "6"; txlen "4728";
chr12	HAVANA	exon	56746797	56746939	0	+	.	gene_id "ENSMUSG00000001497.19"; transcript_id "ENSMUST00000153250.9"; gene_type "protein_coding"; gene_name "Pax9"; transcript_type "protein_coding"; transcript_name "Pax9-203"; exon_number 4; exon_id "ENSMUSE00001222279.2"; level 2; protein_id "ENSMUSP00000117928.2"; transcript_support_level "5"; mgi_id "MGI:97493"; tag "basic"; tag "Ensembl_canonical"; tag "GENCODE_Primary"; tag "appris_principal_1"; tag "CCDS"; ccdsid "CCDS25924.1"; havana_gene "OTTMUSG00000023206.1"; havana_transcript "OTTMUST00000056158.1";
chr12	HAVANA	CDS	56746797	56746939	0	+	2	gene_id "ENSMUSG00000001497.19"; transcript_id "ENSMUST00000153250.9"; gene_type "protein_coding"; gene_name "Pax9"; transcript_type "protein_coding"; transcript_name "Pax9-203"; exon_number 4; exon_id "ENSMUSE00001222279.2"; level 2; protein_id "ENSMUSP00000117928.2"; transcript_support_level "5"; mgi_id "MGI:97493"; tag "basic"; tag "Ensembl_canonical"; tag "GENCODE_Primary"; tag "appris_principal_1"; tag "CCDS"; ccdsid "CCDS25924.1"; havana_gene "OTTMUSG00000023206.1"; havana_transcript "OTTMUST00000056158.1";
chr12	ENSEMBL	exon	56746797	56746939	0	+	.	gene_id "ENSMUSG00000001497.19"; transcript_id "ENSMUST00000001538.10"; gene_type "protein_coding"; gene_name "Pax9"; transcript_type "protein_coding"; transcript_name "Pax9-201"; exon_number 3; exon_id "ENSMUSE00001222279.2"; level 3; protein_id "ENSMUSP00000001538.10"; transcript_support_level "1"; mgi_id "MGI:97493"; tag "basic"; tag "appris_principal_1"; tag "CCDS"; ccdsid "CCDS25924.1"; havana_gene "OTTMUSG00000023206.1";
chr12	ENSEMBL	CDS	56746797	56746939	0	+	2	gene_id "ENSMUSG00000001497.19"; transcript_id "ENSMUST00000001538.10"; gene_type "protein_coding"; gene_name "Pax9"; transcript_type "protein_coding"; transcript_name "Pax9-201"; exon_number 3; exon_id "ENSMUSE00001222279.2"; level 3; protein_id "ENSMUSP00000001538.10"; transcript_support_level "1"; mgi_id "MGI:97493"; tag "basic"; tag "appris_principal_1"; tag "CCDS"; ccdsid "CCDS25924.1"; havana_gene "OTTMUSG00000023206.1";
chr12	HAVANA	exon	56746797	56746939	0	+	.	gene_id "ENSMUSG00000001497.19"; transcript_id "ENSMUST00000152848.2"; gene_type "protein_coding"; gene_name "Pax9"; transcript_type "retained_intron"; transcript_name "Pax9-202"; exon_number 2; exon_id "ENSMUSE00001240466.2"; level 2; transcript_support_level "1"; mgi_id "MGI:97493"; havana_gene "OTTMUSG00000023206.1"; havana_transcript "OTTMUST00000056159.1";
chr12	ENSEMBL_gcm37	exon	56746797	56746939	0.836293270625151	+	.	gene_id "ENSMUSG00000001497.19"; transcript_id "ENSMUSG00000001497.19_tx_3"; exon_id "chr12_56746797_56746939_+"; exonnum "3"; txlen "4358";
chr12	ENSEMBL_gcm37	exon	56746797	56746939	0.600611473358522	+	.	gene_id "ENSMUSG00000001497.19"; transcript_id "ENSMUSG00000001497.19_tx_4"; exon_id "chr12_56746797_56746939_+"; exonnum "5"; txlen "4407";
chr12	ENSEMBL_gcm37	exon	56746797	56746939	0.306333079532535	+	.	gene_id "ENSMUSG00000001497.19"; transcript_id "ENSMUSG00000001497.19_tx_5"; exon_id "chr12_56746797_56746939_+"; exonnum "7"; txlen "4715";
chr12	ENSEMBL_gcm37	exon	56746797	56746939	0.306333079532535	+	.	gene_id "ENSMUSG00000001497.19"; transcript_id "ENSMUSG00000001497.19_tx_6"; exon_id "chr12_56746797_56746939_+"; exonnum "7"; txlen "4728";
chr12	sragcm37_ss	exon	56746800	56746877	24.6644735663248	+	.	gene_id "ENSMUSG00000001497.19"; transcript_id "ENSMUSG00000001497.19_tx_1"; exon_id "chr12_56746800_56746877_+"; exonnum "3"; txlen "1099";
chr12	sragcm37_mid	exon	56747542	56747680	0.836293270625151	+	.	gene_id "ENSMUSG00000001497.19"; transcript_id "ENSMUSG00000001497.19_tx_3"; exon_id "chr12_56747542_56747680_+"; exonnum "4"; txlen "4358";
chr12	HAVANA	CDS	56756438	56756689	0	+	0	gene_id "ENSMUSG00000001497.19"; transcript_id "ENSMUST00000153250.9"; gene_type "protein_coding"; gene_name "Pax9"; transcript_type "protein_coding"; transcript_name "Pax9-203"; exon_number 5; exon_id "ENSMUSE00001316356.2"; level 2; protein_id "ENSMUSP00000117928.2"; transcript_support_level "5"; mgi_id "MGI:97493"; tag "basic"; tag "Ensembl_canonical"; tag "GENCODE_Primary"; tag "appris_principal_1"; tag "CCDS"; ccdsid "CCDS25924.1"; havana_gene "OTTMUSG00000023206.1"; havana_transcript "OTTMUST00000056158.1";
chr12	ENSEMBL	CDS	56756438	56756689	0	+	0	gene_id "ENSMUSG00000001497.19"; transcript_id "ENSMUST00000001538.10"; gene_type "protein_coding"; gene_name "Pax9"; transcript_type "protein_coding"; transcript_name "Pax9-201"; exon_number 4; exon_id "ENSMUSE00000776465.2"; level 3; protein_id "ENSMUSP00000001538.10"; transcript_support_level "1"; mgi_id "MGI:97493"; tag "basic"; tag "appris_principal_1"; tag "CCDS"; ccdsid "CCDS25924.1"; havana_gene "OTTMUSG00000023206.1";
chr12	HAVANA	exon	56756438	56757131	0	+	.	gene_id "ENSMUSG00000001497.19"; transcript_id "ENSMUST00000152848.2"; gene_type "protein_coding"; gene_name "Pax9"; transcript_type "retained_intron"; transcript_name "Pax9-202"; exon_number 3; exon_id "ENSMUSE00000805242.2"; level 2; transcript_support_level "1"; mgi_id "MGI:97493"; havana_gene "OTTMUSG00000023206.1"; havana_transcript "OTTMUST00000056159.1";
chr12	HAVANA	exon	56756438	56759492	0	+	.	gene_id "ENSMUSG00000001497.19"; transcript_id "ENSMUST00000153250.9"; gene_type "protein_coding"; gene_name "Pax9"; transcript_type "protein_coding"; transcript_name "Pax9-203"; exon_number 5; exon_id "ENSMUSE00001316356.2"; level 2; protein_id "ENSMUSP00000117928.2"; transcript_support_level "5"; mgi_id "MGI:97493"; tag "basic"; tag "Ensembl_canonical"; tag "GENCODE_Primary"; tag "appris_principal_1"; tag "CCDS"; ccdsid "CCDS25924.1"; havana_gene "OTTMUSG00000023206.1"; havana_transcript "OTTMUST00000056158.1";
chr12	ENSEMBL_gcm37	exon	56756438	56759492	0.836293270625151	+	.	gene_id "ENSMUSG00000001497.19"; transcript_id "ENSMUSG00000001497.19_tx_3"; exon_id "chr12_56756438_56759492_+"; exonnum "5"; txlen "4358";
chr12	ENSEMBL_gcm37	exon	56756438	56759492	0.600611473358522	+	.	gene_id "ENSMUSG00000001497.19"; transcript_id "ENSMUSG00000001497.19_tx_4"; exon_id "chr12_56756438_56759492_+"; exonnum "6"; txlen "4407";
chr12	ENSEMBL_gcm37	exon	56756438	56759492	0.306333079532535	+	.	gene_id "ENSMUSG00000001497.19"; transcript_id "ENSMUSG00000001497.19_tx_5"; exon_id "chr12_56756438_56759492_+"; exonnum "8"; txlen "4715";
chr12	ENSEMBL_gcm37	exon	56756438	56759492	0.306333079532535	+	.	gene_id "ENSMUSG00000001497.19"; transcript_id "ENSMUSG00000001497.19_tx_6"; exon_id "chr12_56756438_56759492_+"; exonnum "8"; txlen "4728";
chr12	ENSEMBL	exon	56756438	56759607	0	+	.	gene_id "ENSMUSG00000001497.19"; transcript_id "ENSMUST00000001538.10"; gene_type "protein_coding"; gene_name "Pax9"; transcript_type "protein_coding"; transcript_name "Pax9-201"; exon_number 4; exon_id "ENSMUSE00000776465.2"; level 3; protein_id "ENSMUSP00000001538.10"; transcript_support_level "1"; mgi_id "MGI:97493"; tag "basic"; tag "appris_principal_1"; tag "CCDS"; ccdsid "CCDS25924.1"; havana_gene "OTTMUSG00000023206.1";
chr12	HAVANA	stop_codon	56756690	56756692	0	+	0	gene_id "ENSMUSG00000001497.19"; transcript_id "ENSMUST00000153250.9"; gene_type "protein_coding"; gene_name "Pax9"; transcript_type "protein_coding"; transcript_name "Pax9-203"; exon_number 5; exon_id "ENSMUSE00001316356.2"; level 2; protein_id "ENSMUSP00000117928.2"; transcript_support_level "5"; mgi_id "MGI:97493"; tag "basic"; tag "Ensembl_canonical"; tag "GENCODE_Primary"; tag "appris_principal_1"; tag "CCDS"; ccdsid "CCDS25924.1"; havana_gene "OTTMUSG00000023206.1"; havana_transcript "OTTMUST00000056158.1";
chr12	ENSEMBL	stop_codon	56756690	56756692	0	+	0	gene_id "ENSMUSG00000001497.19"; transcript_id "ENSMUST00000001538.10"; gene_type "protein_coding"; gene_name "Pax9"; transcript_type "protein_coding"; transcript_name "Pax9-201"; exon_number 4; exon_id "ENSMUSE00000776465.2"; level 3; protein_id "ENSMUSP00000001538.10"; transcript_support_level "1"; mgi_id "MGI:97493"; tag "basic"; tag "appris_principal_1"; tag "CCDS"; ccdsid "CCDS25924.1"; havana_gene "OTTMUSG00000023206.1";
chr12	HAVANA	UTR	56756690	56759492	0	+	.	gene_id "ENSMUSG00000001497.19"; transcript_id "ENSMUST00000153250.9"; gene_type "protein_coding"; gene_name "Pax9"; transcript_type "protein_coding"; transcript_name "Pax9-203"; exon_number 5; exon_id "ENSMUSE00001316356.2"; level 2; protein_id "ENSMUSP00000117928.2"; transcript_support_level "5"; mgi_id "MGI:97493"; tag "basic"; tag "Ensembl_canonical"; tag "GENCODE_Primary"; tag "appris_principal_1"; tag "CCDS"; ccdsid "CCDS25924.1"; havana_gene "OTTMUSG00000023206.1"; havana_transcript "OTTMUST00000056158.1";
chr12	ENSEMBL	UTR	56756690	56759607	0	+	.	gene_id "ENSMUSG00000001497.19"; transcript_id "ENSMUST00000001538.10"; gene_type "protein_coding"; gene_name "Pax9"; transcript_type "protein_coding"; transcript_name "Pax9-201"; exon_number 4; exon_id "ENSMUSE00000776465.2"; level 3; protein_id "ENSMUSP00000001538.10"; transcript_support_level "1"; mgi_id "MGI:97493"; tag "basic"; tag "appris_principal_1"; tag "CCDS"; ccdsid "CCDS25924.1"; havana_gene "OTTMUSG00000023206.1";
chr12	sragcm37_es	exon	56823266	56823381	0.023838907024238	+	.	gene_id "sragcm37_gene_12502"; transcript_id "sragcm37_gene_12502_tx_2"; exon_id "chr12_56823266_56823381_+"; exonnum "1"; txlen "1859";
chr12	sragcm37_es	exon	56823266	56823381	0.0193821142927321	+	.	gene_id "sragcm37_gene_12502"; transcript_id "sragcm37_gene_12502_tx_3"; exon_id "chr12_56823266_56823381_+"; exonnum "1"; txlen "1736";
chr12	sragcm37_mid	exon	56828184	56828306	0.023838907024238	+	.	gene_id "sragcm37_gene_12502"; transcript_id "sragcm37_gene_12502_tx_2"; exon_id "chr12_56828184_56828306_+"; exonnum "2"; txlen "1859";
chr12	sragcm37_mid	exon	56830226	56830411	0.023838907024238	+	.	gene_id "sragcm37_gene_12502"; transcript_id "sragcm37_gene_12502_tx_2"; exon_id "chr12_56830226_56830411_+"; exonnum "3"; txlen "1859";
chr12	sragcm37_mid	exon	56830226	56830411	0.0193821142927321	+	.	gene_id "sragcm37_gene_12502"; transcript_id "sragcm37_gene_12502_tx_3"; exon_id "chr12_56830226_56830411_+"; exonnum "2"; txlen "1736";
chr12	sragcm37_ss	exon	56841985	56843418	0.023838907024238	+	.	gene_id "sragcm37_gene_12502"; transcript_id "sragcm37_gene_12502_tx_2"; exon_id "chr12_56841985_56843418_+"; exonnum "4"; txlen "1859";
chr12	sragcm37_ss	exon	56841985	56843418	0.0193821142927321	+	.	gene_id "sragcm37_gene_12502"; transcript_id "sragcm37_gene_12502_tx_3"; exon_id "chr12_56841985_56843418_+"; exonnum "3"; txlen "1736";
chr12	sragcm37_mid	exon	56916118	56916362	0.248334780109114	+	.	gene_id "ENSMUSG00000142729.1"; transcript_id "ENSMUSG00000142729.1_tx_1"; exon_id "chr12_56916118_56916362_+"; exonnum "1"; txlen "612";
chr12	sragcm37_mid	exon	56916118	56916362	0.00252506833235762	+	.	gene_id "ENSMUSG00000142729.1"; transcript_id "ENSMUSG00000142729.1_tx_11"; exon_id "chr12_56916118_56916362_+"; exonnum "1"; txlen "1247";
chr12	sragcm37_mid	exon	56916118	56916362	0.00505013666471524	+	.	gene_id "ENSMUSG00000142729.1"; transcript_id "ENSMUSG00000142729.1_tx_7"; exon_id "chr12_56916118_56916362_+"; exonnum "1"; txlen "1120";
chr12	HAVANA	exon	56916175	56916362	0	+	.	gene_id "ENSMUSG00000142729.1"; transcript_id "ENSMUST00000372946.1"; gene_type "lncRNA"; gene_name "ENSMUSG00000142729"; transcript_type "lncRNA"; transcript_name "ENSMUST00000372946"; exon_number 1; exon_id "ENSMUSE00001733623.1"; level 2; tag "basic"; tag "Ensembl_canonical"; tag "GENCODE_Primary"; tag "TAGENE";
chr12	HAVANA	gene	56916175	56917954	0	+	.	gene_id "ENSMUSG00000142729.1"; gene_type "lncRNA"; gene_name "ENSMUSG00000142729"; level 2;
chr12	HAVANA	transcript	56916175	56917954	0	+	.	gene_id "ENSMUSG00000142729.1"; transcript_id "ENSMUST00000372946.1"; gene_type "lncRNA"; gene_name "ENSMUSG00000142729"; transcript_type "lncRNA"; transcript_name "ENSMUST00000372946"; level 2; tag "basic"; tag "Ensembl_canonical"; tag "GENCODE_Primary"; tag "TAGENE";
chr12	HAVANA	exon	56917588	56917954	0	+	.	gene_id "ENSMUSG00000142729.1"; transcript_id "ENSMUST00000372946.1"; gene_type "lncRNA"; gene_name "ENSMUSG00000142729"; transcript_type "lncRNA"; transcript_name "ENSMUST00000372946"; exon_number 2; exon_id "ENSMUSE00001733624.1"; level 2; tag "basic"; tag "Ensembl_canonical"; tag "GENCODE_Primary"; tag "TAGENE";
chr12	ENSEMBL_gcm37	exon	56917588	56917954	0.248334780109114	+	.	gene_id "ENSMUSG00000142729.1"; transcript_id "ENSMUSG00000142729.1_tx_1"; exon_id "chr12_56917588_56917954_+"; exonnum "2"; txlen "612";
chr12	sragcm37_mid	exon	56921029	56921081	0.00553774694078061	+	.	gene_id "ENSMUSG00000142729.1"; transcript_id "ENSMUSG00000142729.1_tx_6"; exon_id "chr12_56921029_56921081_+"; exonnum "1"; txlen "607";
chr12	sragcm37_ss	exon	56923489	56924042	0.00553774694078061	+	.	gene_id "ENSMUSG00000142729.1"; transcript_id "ENSMUSG00000142729.1_tx_6"; exon_id "chr12_56923489_56924042_+"; exonnum "2"; txlen "607";
chr12	sragcm37_mid	exon	56925761	56925855	0.00252506833235762	+	.	gene_id "ENSMUSG00000142729.1"; transcript_id "ENSMUSG00000142729.1_tx_12"; exon_id "chr12_56925761_56925855_+"; exonnum "1"; txlen "1097";
chr12	sragcm37_mid	exon	56934132	56934316	0.00252506833235762	+	.	gene_id "ENSMUSG00000142729.1"; transcript_id "ENSMUSG00000142729.1_tx_11"; exon_id "chr12_56934132_56934316_+"; exonnum "2"; txlen "1247";
chr12	sragcm37_mid	exon	56934132	56934316	0.00252506833235762	+	.	gene_id "ENSMUSG00000142729.1"; transcript_id "ENSMUSG00000142729.1_tx_12"; exon_id "chr12_56934132_56934316_+"; exonnum "2"; txlen "1097";
chr12	sragcm37_mid	exon	56934132	56934316	0.00505013666471524	+	.	gene_id "ENSMUSG00000142729.1"; transcript_id "ENSMUSG00000142729.1_tx_7"; exon_id "chr12_56934132_56934316_+"; exonnum "2"; txlen "1120";
chr12	sragcm37_mid	exon	56942613	56942701	0.00252506833235762	+	.	gene_id "ENSMUSG00000142729.1"; transcript_id "ENSMUSG00000142729.1_tx_11"; exon_id "chr12_56942613_56942701_+"; exonnum "3"; txlen "1247";
chr12	sragcm37_mid	exon	56942613	56942701	0.00252506833235762	+	.	gene_id "ENSMUSG00000142729.1"; transcript_id "ENSMUSG00000142729.1_tx_12"; exon_id "chr12_56942613_56942701_+"; exonnum "3"; txlen "1097";
chr12	sragcm37_mid	exon	56942613	56942701	0.00505013666471524	+	.	gene_id "ENSMUSG00000142729.1"; transcript_id "ENSMUSG00000142729.1_tx_7"; exon_id "chr12_56942613_56942701_+"; exonnum "3"; txlen "1120";
chr12	sragcm37_mid	exon	56943926	56944052	0.00252506833235762	+	.	gene_id "ENSMUSG00000142729.1"; transcript_id "ENSMUSG00000142729.1_tx_11"; exon_id "chr12_56943926_56944052_+"; exonnum "4"; txlen "1247";
chr12	sragcm37_mid	exon	56943926	56944052	0.00252506833235762	+	.	gene_id "ENSMUSG00000142729.1"; transcript_id "ENSMUSG00000142729.1_tx_12"; exon_id "chr12_56943926_56944052_+"; exonnum "4"; txlen "1097";
chr12	sragcm37_mid	exon	56944375	56944514	0.00252506833235762	+	.	gene_id "ENSMUSG00000142729.1"; transcript_id "ENSMUSG00000142729.1_tx_11"; exon_id "chr12_56944375_56944514_+"; exonnum "5"; txlen "1247";
chr12	sragcm37_mid	exon	56944375	56944514	0.00252506833235762	+	.	gene_id "ENSMUSG00000142729.1"; transcript_id "ENSMUSG00000142729.1_tx_12"; exon_id "chr12_56944375_56944514_+"; exonnum "5"; txlen "1097";
chr12	sragcm37_mid	exon	56944375	56944514	0.00505013666471524	+	.	gene_id "ENSMUSG00000142729.1"; transcript_id "ENSMUSG00000142729.1_tx_7"; exon_id "chr12_56944375_56944514_+"; exonnum "4"; txlen "1120";
chr12	sragcm37_mid	exon	56944927	56945095	0.00252506833235762	+	.	gene_id "ENSMUSG00000142729.1"; transcript_id "ENSMUSG00000142729.1_tx_11"; exon_id "chr12_56944927_56945095_+"; exonnum "6"; txlen "1247";
chr12	sragcm37_mid	exon	56944927	56945095	0.00252506833235762	+	.	gene_id "ENSMUSG00000142729.1"; transcript_id "ENSMUSG00000142729.1_tx_12"; exon_id "chr12_56944927_56945095_+"; exonnum "6"; txlen "1097";
chr12	sragcm37_mid	exon	56944927	56945095	0.0358425949892795	+	.	gene_id "ENSMUSG00000142729.1"; transcript_id "ENSMUSG00000142729.1_tx_3"; exon_id "chr12_56944927_56945095_+"; exonnum "1"; txlen "683";
chr12	sragcm37_mid	exon	56944927	56945095	0.0111894924249858	+	.	gene_id "ENSMUSG00000142729.1"; transcript_id "ENSMUSG00000142729.1_tx_4"; exon_id "chr12_56944927_56945095_+"; exonnum "1"; txlen "1059";
chr12	sragcm37_mid	exon	56944927	56945095	0.0111894924249858	+	.	gene_id "ENSMUSG00000142729.1"; transcript_id "ENSMUSG00000142729.1_tx_5"; exon_id "chr12_56944927_56945095_+"; exonnum "1"; txlen "874";
chr12	sragcm37_mid	exon	56944927	56945095	0.00505013666471524	+	.	gene_id "ENSMUSG00000142729.1"; transcript_id "ENSMUSG00000142729.1_tx_7"; exon_id "chr12_56944927_56945095_+"; exonnum "5"; txlen "1120";
chr12	sragcm37_mid	exon	56946059	56946263	0.00252506833235762	+	.	gene_id "ENSMUSG00000142729.1"; transcript_id "ENSMUSG00000142729.1_tx_11"; exon_id "chr12_56946059_56946263_+"; exonnum "7"; txlen "1247";
chr12	sragcm37_mid	exon	56946059	56946263	0.00252506833235762	+	.	gene_id "ENSMUSG00000142729.1"; transcript_id "ENSMUSG00000142729.1_tx_12"; exon_id "chr12_56946059_56946263_+"; exonnum "7"; txlen "1097";
chr12	sragcm37_mid	exon	56946059	56946263	0.0358425949892795	+	.	gene_id "ENSMUSG00000142729.1"; transcript_id "ENSMUSG00000142729.1_tx_3"; exon_id "chr12_56946059_56946263_+"; exonnum "2"; txlen "683";
chr12	sragcm37_mid	exon	56946059	56946263	0.0111894924249858	+	.	gene_id "ENSMUSG00000142729.1"; transcript_id "ENSMUSG00000142729.1_tx_4"; exon_id "chr12_56946059_56946263_+"; exonnum "2"; txlen "1059";
chr12	sragcm37_mid	exon	56946059	56946263	0.0111894924249858	+	.	gene_id "ENSMUSG00000142729.1"; transcript_id "ENSMUSG00000142729.1_tx_5"; exon_id "chr12_56946059_56946263_+"; exonnum "2"; txlen "874";
chr12	sragcm37_mid	exon	56946059	56946263	0.00505013666471524	+	.	gene_id "ENSMUSG00000142729.1"; transcript_id "ENSMUSG00000142729.1_tx_7"; exon_id "chr12_56946059_56946263_+"; exonnum "6"; txlen "1120";
chr12	sragcm37_es	exon	56950200	56950501	0.0391010127155777	+	.	gene_id "ENSMUSG00000142729.1"; transcript_id "ENSMUSG00000142729.1_tx_2"; exon_id "chr12_56950200_56950501_+"; exonnum "1"; txlen "611";
chr12	sragcm37_es	exon	56950200	56950501	0.00330077246505855	+	.	gene_id "ENSMUSG00000142729.1"; transcript_id "ENSMUSG00000142729.1_tx_8"; exon_id "chr12_56950200_56950501_+"; exonnum "1"; txlen "645";
chr12	sragcm37_es	exon	56950200	56950501	0.00330077246505855	+	.	gene_id "ENSMUSG00000142729.1"; transcript_id "ENSMUSG00000142729.1_tx_9"; exon_id "chr12_56950200_56950501_+"; exonnum "1"; txlen "691";
chr12	sragcm37_mid	exon	56953498	56953584	0.00252506833235762	+	.	gene_id "ENSMUSG00000142729.1"; transcript_id "ENSMUSG00000142729.1_tx_11"; exon_id "chr12_56953498_56953584_+"; exonnum "8"; txlen "1247";
chr12	sragcm37_mid	exon	56953498	56953584	0.00252506833235762	+	.	gene_id "ENSMUSG00000142729.1"; transcript_id "ENSMUSG00000142729.1_tx_12"; exon_id "chr12_56953498_56953584_+"; exonnum "8"; txlen "1097";
chr12	sragcm37_mid	exon	56953498	56953584	0.0391010127155777	+	.	gene_id "ENSMUSG00000142729.1"; transcript_id "ENSMUSG00000142729.1_tx_2"; exon_id "chr12_56953498_56953584_+"; exonnum "2"; txlen "611";
chr12	sragcm37_mid	exon	56953498	56953584	0.0358425949892795	+	.	gene_id "ENSMUSG00000142729.1"; transcript_id "ENSMUSG00000142729.1_tx_3"; exon_id "chr12_56953498_56953584_+"; exonnum "3"; txlen "683";
chr12	sragcm37_mid	exon	56953498	56953584	0.00505013666471524	+	.	gene_id "ENSMUSG00000142729.1"; transcript_id "ENSMUSG00000142729.1_tx_7"; exon_id "chr12_56953498_56953584_+"; exonnum "7"; txlen "1120";
chr12	sragcm37_mid	exon	56953498	56953682	0.0111894924249858	+	.	gene_id "ENSMUSG00000142729.1"; transcript_id "ENSMUSG00000142729.1_tx_4"; exon_id "chr12_56953498_56953682_+"; exonnum "3"; txlen "1059";
chr12	sragcm37_mid	exon	56953974	56954195	0.0391010127155777	+	.	gene_id "ENSMUSG00000142729.1"; transcript_id "ENSMUSG00000142729.1_tx_2"; exon_id "chr12_56953974_56954195_+"; exonnum "3"; txlen "611";
chr12	sragcm37_mid	exon	56953974	56954195	0.0358425949892795	+	.	gene_id "ENSMUSG00000142729.1"; transcript_id "ENSMUSG00000142729.1_tx_3"; exon_id "chr12_56953974_56954195_+"; exonnum "4"; txlen "683";
chr12	sragcm37_mid	exon	56953974	56954195	0.0111894924249858	+	.	gene_id "ENSMUSG00000142729.1"; transcript_id "ENSMUSG00000142729.1_tx_4"; exon_id "chr12_56953974_56954195_+"; exonnum "4"; txlen "1059";
chr12	sragcm37_mid	exon	56953974	56954195	0.0111894924249858	+	.	gene_id "ENSMUSG00000142729.1"; transcript_id "ENSMUSG00000142729.1_tx_5"; exon_id "chr12_56953974_56954195_+"; exonnum "3"; txlen "874";
chr12	sragcm37_mid	exon	56953974	56954195	0.00330077246505855	+	.	gene_id "ENSMUSG00000142729.1"; transcript_id "ENSMUSG00000142729.1_tx_8"; exon_id "chr12_56953974_56954195_+"; exonnum "2"; txlen "645";
chr12	sragcm37_mid	exon	56953974	56954195	0.00330077246505855	+	.	gene_id "ENSMUSG00000142729.1"; transcript_id "ENSMUSG00000142729.1_tx_9"; exon_id "chr12_56953974_56954195_+"; exonnum "2"; txlen "691";
chr12	sragcm37_ss	exon	56954668	56954788	0.00330077246505855	+	.	gene_id "ENSMUSG00000142729.1"; transcript_id "ENSMUSG00000142729.1_tx_8"; exon_id "chr12_56954668_56954788_+"; exonnum "3"; txlen "645";
chr12	sragcm37_ss	exon	56954872	56955038	0.00330077246505855	+	.	gene_id "ENSMUSG00000142729.1"; transcript_id "ENSMUSG00000142729.1_tx_9"; exon_id "chr12_56954872_56955038_+"; exonnum "3"; txlen "691";
chr12	sragcm37_ss	exon	56967691	56967968	0.0111894924249858	+	.	gene_id "ENSMUSG00000142729.1"; transcript_id "ENSMUSG00000142729.1_tx_4"; exon_id "chr12_56967691_56967968_+"; exonnum "5"; txlen "1059";
chr12	sragcm37_ss	exon	56967691	56967968	0.0111894924249858	+	.	gene_id "ENSMUSG00000142729.1"; transcript_id "ENSMUSG00000142729.1_tx_5"; exon_id "chr12_56967691_56967968_+"; exonnum "4"; txlen "874";
chr12	sragcm37_mid	exon	57004930	57005013	0.19224664585159	+	.	gene_id "sragcm37_gene_19605"; transcript_id "sragcm37_gene_19605_tx_1"; exon_id "chr12_57004930_57005013_+"; exonnum "1"; txlen "809";
chr12	sragcm37_mid	exon	57004930	57005013	0.092544454867558	+	.	gene_id "sragcm37_gene_19605"; transcript_id "sragcm37_gene_19605_tx_2"; exon_id "chr12_57004930_57005013_+"; exonnum "1"; txlen "560";
chr12	sragcm37_mid	exon	57009206	57009324	0.19224664585159	+	.	gene_id "sragcm37_gene_19605"; transcript_id "sragcm37_gene_19605_tx_1"; exon_id "chr12_57009206_57009324_+"; exonnum "2"; txlen "809";
chr12	sragcm37_mid	exon	57009206	57009324	0.092544454867558	+	.	gene_id "sragcm37_gene_19605"; transcript_id "sragcm37_gene_19605_tx_2"; exon_id "chr12_57009206_57009324_+"; exonnum "2"; txlen "560";
chr12	sragcm37_mid	exon	57009672	57009920	0.19224664585159	+	.	gene_id "sragcm37_gene_19605"; transcript_id "sragcm37_gene_19605_tx_1"; exon_id "chr12_57009672_57009920_+"; exonnum "3"; txlen "809";
chr12	sragcm37_ss	exon	57011585	57011941	0.19224664585159	+	.	gene_id "sragcm37_gene_19605"; transcript_id "sragcm37_gene_19605_tx_1"; exon_id "chr12_57011585_57011941_+"; exonnum "4"; txlen "809";
chr12	sragcm37_ss	exon	57011585	57011941	0.092544454867558	+	.	gene_id "sragcm37_gene_19605"; transcript_id "sragcm37_gene_19605_tx_2"; exon_id "chr12_57011585_57011941_+"; exonnum "3"; txlen "560";
chr12	sragcm37_es	exon	57029688	57030086	0.4396155007606	+	.	gene_id "sragcm37_gene_27338"; transcript_id "sragcm37_gene_27338_tx_1"; exon_id "chr12_57029688_57030086_+"; exonnum "1"; txlen "697";
chr12	sragcm37_mid	exon	57033218	57033296	0.4396155007606	+	.	gene_id "sragcm37_gene_27338"; transcript_id "sragcm37_gene_27338_tx_1"; exon_id "chr12_57033218_57033296_+"; exonnum "2"; txlen "697";
chr12	sragcm37_ss	exon	57035353	57035571	0.4396155007606	+	.	gene_id "sragcm37_gene_27338"; transcript_id "sragcm37_gene_27338_tx_1"; exon_id "chr12_57035353_57035571_+"; exonnum "3"; txlen "697";
chr12	sragcm37_es	exon	57239241	57239354	0.0912776618797402	+	.	gene_id "sragcm37_gene_1541"; transcript_id "sragcm37_gene_1541_tx_1"; exon_id "chr12_57239241_57239354_+"; exonnum "1"; txlen "989";
chr12	sragcm37_ss	exon	57243435	57244309	0.0912776618797402	+	.	gene_id "sragcm37_gene_1541"; transcript_id "sragcm37_gene_1541_tx_1"; exon_id "chr12_57243435_57244309_+"; exonnum "2"; txlen "989";
chr12	sragcm37_es	exon	57272385	57272476	0.0113500986753176	+	.	gene_id "ENSMUSG00000127054.1"; transcript_id "ENSMUSG00000127054.1_tx_3"; exon_id "chr12_57272385_57272476_+"; exonnum "1"; txlen "1310";
chr12	sragcm37_es	exon	57272385	57272476	0.0113500986753176	+	.	gene_id "ENSMUSG00000127054.1"; transcript_id "ENSMUSG00000127054.1_tx_4"; exon_id "chr12_57272385_57272476_+"; exonnum "1"; txlen "699";
chr12	sragcm37_mid	exon	57273204	57273263	0.0113500986753176	+	.	gene_id "ENSMUSG00000127054.1"; transcript_id "ENSMUSG00000127054.1_tx_3"; exon_id "chr12_57273204_57273263_+"; exonnum "2"; txlen "1310";
chr12	sragcm37_mid	exon	57273204	57273263	0.0113500986753176	+	.	gene_id "ENSMUSG00000127054.1"; transcript_id "ENSMUSG00000127054.1_tx_4"; exon_id "chr12_57273204_57273263_+"; exonnum "2"; txlen "699";
chr12	HAVANA	exon	57273456	57273584	0	+	.	gene_id "ENSMUSG00000127054.1"; transcript_id "ENSMUST00000279823.1"; gene_type "lncRNA"; gene_name "ENSMUSG00000127054"; transcript_type "lncRNA"; transcript_name "ENSMUST00000279823"; exon_number 1; exon_id "ENSMUSE00001554510.1"; level 2; tag "basic"; tag "TAGENE";
chr12	HAVANA	transcript	57273456	57274429	0	+	.	gene_id "ENSMUSG00000127054.1"; transcript_id "ENSMUST00000279823.1"; gene_type "lncRNA"; gene_name "ENSMUSG00000127054"; transcript_type "lncRNA"; transcript_name "ENSMUST00000279823"; level 2; tag "basic"; tag "TAGENE";
chr12	HAVANA	gene	57273456	57276132	0	+	.	gene_id "ENSMUSG00000127054.1"; gene_type "lncRNA"; gene_name "ENSMUSG00000127054"; level 2;
chr12	HAVANA	exon	57273464	57273584	0	+	.	gene_id "ENSMUSG00000127054.1"; transcript_id "ENSMUST00000279822.1"; gene_type "lncRNA"; gene_name "ENSMUSG00000127054"; transcript_type "lncRNA"; transcript_name "ENSMUST00000279822"; exon_number 1; exon_id "ENSMUSE00001554511.1"; level 2; tag "basic"; tag "Ensembl_canonical"; tag "GENCODE_Primary"; tag "TAGENE";
chr12	HAVANA	transcript	57273464	57276132	0	+	.	gene_id "ENSMUSG00000127054.1"; transcript_id "ENSMUST00000279822.1"; gene_type "lncRNA"; gene_name "ENSMUSG00000127054"; transcript_type "lncRNA"; transcript_name "ENSMUST00000279822"; level 2; tag "basic"; tag "Ensembl_canonical"; tag "GENCODE_Primary"; tag "TAGENE";
chr12	HAVANA	exon	57273883	57274429	0	+	.	gene_id "ENSMUSG00000127054.1"; transcript_id "ENSMUST00000279823.1"; gene_type "lncRNA"; gene_name "ENSMUSG00000127054"; transcript_type "lncRNA"; transcript_name "ENSMUST00000279823"; exon_number 2; exon_id "ENSMUSE00001554509.1"; level 2; tag "basic"; tag "TAGENE";
chr12	ENSEMBL_gcm37	exon	57273883	57274429	0.0113500986753176	+	.	gene_id "ENSMUSG00000127054.1"; transcript_id "ENSMUSG00000127054.1_tx_4"; exon_id "chr12_57273883_57274429_+"; exonnum "3"; txlen "699";
chr12	HAVANA	exon	57274975	57276132	0	+	.	gene_id "ENSMUSG00000127054.1"; transcript_id "ENSMUST00000279822.1"; gene_type "lncRNA"; gene_name "ENSMUSG00000127054"; transcript_type "lncRNA"; transcript_name "ENSMUST00000279822"; exon_number 2; exon_id "ENSMUSE00001554508.1"; level 2; tag "basic"; tag "Ensembl_canonical"; tag "GENCODE_Primary"; tag "TAGENE";
chr12	ENSEMBL_gcm37	exon	57274975	57276132	0.0113500986753176	+	.	gene_id "ENSMUSG00000127054.1"; transcript_id "ENSMUSG00000127054.1_tx_3"; exon_id "chr12_57274975_57276132_+"; exonnum "3"; txlen "1310";
chr12	sragcm37_mid	exon	57276960	57277397	813.809724586735	+	.	gene_id "ENSMUSG00000079104.5"; transcript_id "ENSMUSG00000079104.5_tx_1"; exon_id "chr12_57276960_57277397_+"; exonnum "1"; txlen "1958";
chr12	sragcm37_mid	exon	57276960	57277397	24.5323381142408	+	.	gene_id "ENSMUSG00000079104.5"; transcript_id "ENSMUSG00000079104.5_tx_2"; exon_id "chr12_57276960_57277397_+"; exonnum "1"; txlen "2066";
chr12	sragcm37_mid	exon	57276960	57277397	0.0107850337607192	+	.	gene_id "ENSMUSG00000079104.5"; transcript_id "ENSMUSG00000079104.5_tx_3"; exon_id "chr12_57276960_57277397_+"; exonnum "1"; txlen "712";
chr12	HAVANA	exon	57277198	57277397	0	+	.	gene_id "ENSMUSG00000079104.5"; transcript_id "ENSMUST00000139049.2"; gene_type "protein_coding"; gene_name "Prps1l3"; transcript_type "protein_coding"; transcript_name "Prps1l3-201"; exon_number 1; exon_id "ENSMUSE00000931848.2"; level 2; protein_id "ENSMUSP00000133736.2"; transcript_support_level "1"; mgi_id "MGI:3779453"; tag "basic"; tag "Ensembl_canonical"; tag "GENCODE_Primary"; tag "appris_principal_1"; tag "CCDS"; ccdsid "CCDS56839.1"; havana_gene "OTTMUSG00000032627.1"; havana_transcript "OTTMUST00000081147.1";
chr12	HAVANA	UTR	57277198	57277397	0	+	.	gene_id "ENSMUSG00000079104.5"; transcript_id "ENSMUST00000139049.2"; gene_type "protein_coding"; gene_name "Prps1l3"; transcript_type "protein_coding"; transcript_name "Prps1l3-201"; exon_number 1; exon_id "ENSMUSE00000931848.2"; level 2; protein_id "ENSMUSP00000133736.2"; transcript_support_level "1"; mgi_id "MGI:3779453"; tag "basic"; tag "Ensembl_canonical"; tag "GENCODE_Primary"; tag "appris_principal_1"; tag "CCDS"; ccdsid "CCDS56839.1"; havana_gene "OTTMUSG00000032627.1"; havana_transcript "OTTMUST00000081147.1";
chr12	HAVANA	gene	57277198	57286668	0	+	.	gene_id "ENSMUSG00000079104.5"; gene_type "protein_coding"; gene_name "Prps1l3"; level 2; mgi_id "MGI:3779453"; tag "overlapping_locus"; havana_gene "OTTMUSG00000032627.1";
chr12	HAVANA	transcript	57277198	57286668	0	+	.	gene_id "ENSMUSG00000079104.5"; transcript_id "ENSMUST00000139049.2"; gene_type "protein_coding"; gene_name "Prps1l3"; transcript_type "protein_coding"; transcript_name "Prps1l3-201"; level 2; protein_id "ENSMUSP00000133736.2"; transcript_support_level "1"; mgi_id "MGI:3779453"; tag "basic"; tag "Ensembl_canonical"; tag "GENCODE_Primary"; tag "appris_principal_1"; tag "CCDS"; ccdsid "CCDS56839.1"; havana_gene "OTTMUSG00000032627.1"; havana_transcript "OTTMUST00000081147.1";
chr12	HAVANA	exon	57277213	57277397	0	+	.	gene_id "ENSMUSG00000047022.19"; transcript_id "ENSMUST00000153755.8"; gene_type "protein_coding"; gene_name "Mipol1"; transcript_type "retained_intron"; transcript_name "Mipol1-210"; exon_number 1; exon_id "ENSMUSE00000763834.2"; level 2; transcript_support_level "1"; mgi_id "MGI:1920740"; havana_gene "OTTMUSG00000032624.1"; havana_transcript "OTTMUST00000081148.1";
chr12	HAVANA	transcript	57277213	57355481	0	+	.	gene_id "ENSMUSG00000047022.19"; transcript_id "ENSMUST00000153755.8"; gene_type "protein_coding"; gene_name "Mipol1"; transcript_type "retained_intron"; transcript_name "Mipol1-210"; level 2; transcript_support_level "1"; mgi_id "MGI:1920740"; havana_gene "OTTMUSG00000032624.1"; havana_transcript "OTTMUST00000081148.1";
chr12	HAVANA	gene	57277213	57543985	0	+	.	gene_id "ENSMUSG00000047022.19"; gene_type "protein_coding"; gene_name "Mipol1"; level 1; mgi_id "MGI:1920740"; tag "overlapping_locus"; havana_gene "OTTMUSG00000032624.1";
chr12	HAVANA	exon	57277220	57277397	0	+	.	gene_id "ENSMUSG00000047022.19"; transcript_id "ENSMUST00000150292.8"; gene_type "protein_coding"; gene_name "Mipol1"; transcript_type "retained_intron"; transcript_name "Mipol1-207"; exon_number 1; exon_id "ENSMUSE00000760269.2"; level 2; transcript_support_level "1"; mgi_id "MGI:1920740"; havana_gene "OTTMUSG00000032624.1"; havana_transcript "OTTMUST00000081149.1";
chr12	HAVANA	transcript	57277220	57401006	0	+	.	gene_id "ENSMUSG00000047022.19"; transcript_id "ENSMUST00000150292.8"; gene_type "protein_coding"; gene_name "Mipol1"; transcript_type "retained_intron"; transcript_name "Mipol1-207"; level 2; transcript_support_level "1"; mgi_id "MGI:1920740"; havana_gene "OTTMUSG00000032624.1"; havana_transcript "OTTMUST00000081149.1";
chr12	HAVANA	exon	57277222	57277397	0	+	.	gene_id "ENSMUSG00000047022.19"; transcript_id "ENSMUST00000148418.8"; gene_type "protein_coding"; gene_name "Mipol1"; transcript_type "retained_intron"; transcript_name "Mipol1-206"; exon_number 1; exon_id "ENSMUSE00000829003.2"; level 2; transcript_support_level "1"; mgi_id "MGI:1920740"; havana_gene "OTTMUSG00000032624.1"; havana_transcript "OTTMUST00000081150.1";
chr12	HAVANA	transcript	57277222	57372861	0	+	.	gene_id "ENSMUSG00000047022.19"; transcript_id "ENSMUST00000148418.8"; gene_type "protein_coding"; gene_name "Mipol1"; transcript_type "retained_intron"; transcript_name "Mipol1-206"; level 2; transcript_support_level "1"; mgi_id "MGI:1920740"; havana_gene "OTTMUSG00000032624.1"; havana_transcript "OTTMUST00000081150.1";
chr12	HAVANA	exon	57277232	57277397	0	+	.	gene_id "ENSMUSG00000047022.19"; transcript_id "ENSMUST00000145003.9"; gene_type "protein_coding"; gene_name "Mipol1"; transcript_type "retained_intron"; transcript_name "Mipol1-205"; exon_number 1; exon_id "ENSMUSE00000820984.2"; level 2; transcript_support_level "1"; mgi_id "MGI:1920740"; havana_gene "OTTMUSG00000032624.1"; havana_transcript "OTTMUST00000081151.1";
chr12	HAVANA	exon	57277232	57277397	0	+	.	gene_id "ENSMUSG00000047022.19"; transcript_id "ENSMUST00000123498.8"; gene_type "protein_coding"; gene_name "Mipol1"; transcript_type "protein_coding"; transcript_name "Mipol1-201"; exon_number 1; exon_id "ENSMUSE00000820984.2"; level 2; protein_id "ENSMUSP00000119636.2"; transcript_support_level "5"; mgi_id "MGI:1920740"; tag "CAGE_supported_TSS"; tag "basic"; tag "appris_principal_2"; havana_gene "OTTMUSG00000032624.1"; havana_transcript "OTTMUST00000081146.1";
chr12	HAVANA	UTR	57277232	57277397	0	+	.	gene_id "ENSMUSG00000047022.19"; transcript_id "ENSMUST00000123498.8"; gene_type "protein_coding"; gene_name "Mipol1"; transcript_type "protein_coding"; transcript_name "Mipol1-201"; exon_number 1; exon_id "ENSMUSE00000820984.2"; level 2; protein_id "ENSMUSP00000119636.2"; transcript_support_level "5"; mgi_id "MGI:1920740"; tag "CAGE_supported_TSS"; tag "basic"; tag "appris_principal_2"; havana_gene "OTTMUSG00000032624.1"; havana_transcript "OTTMUST00000081146.1";
chr12	HAVANA	transcript	57277232	57504018	0	+	.	gene_id "ENSMUSG00000047022.19"; transcript_id "ENSMUST00000145003.9"; gene_type "protein_coding"; gene_name "Mipol1"; transcript_type "retained_intron"; transcript_name "Mipol1-205"; level 2; transcript_support_level "1"; mgi_id "MGI:1920740"; havana_gene "OTTMUSG00000032624.1"; havana_transcript "OTTMUST00000081151.1";
chr12	HAVANA	transcript	57277232	57543985	0	+	.	gene_id "ENSMUSG00000047022.19"; transcript_id "ENSMUST00000123498.8"; gene_type "protein_coding"; gene_name "Mipol1"; transcript_type "protein_coding"; transcript_name "Mipol1-201"; level 2; protein_id "ENSMUSP00000119636.2"; transcript_support_level "5"; mgi_id "MGI:1920740"; tag "CAGE_supported_TSS"; tag "basic"; tag "appris_principal_2"; havana_gene "OTTMUSG00000032624.1"; havana_transcript "OTTMUST00000081146.1";
chr12	HAVANA	exon	57277277	57277397	0	+	.	gene_id "ENSMUSG00000047022.19"; transcript_id "ENSMUST00000153439.2"; gene_type "protein_coding"; gene_name "Mipol1"; transcript_type "retained_intron"; transcript_name "Mipol1-209"; exon_number 1; exon_id "ENSMUSE00000778094.2"; level 2; transcript_support_level "1"; mgi_id "MGI:1920740"; havana_gene "OTTMUSG00000032624.1"; havana_transcript "OTTMUST00000081152.1";
chr12	HAVANA	transcript	57277277	57413960	0	+	.	gene_id "ENSMUSG00000047022.19"; transcript_id "ENSMUST00000153439.2"; gene_type "protein_coding"; gene_name "Mipol1"; transcript_type "retained_intron"; transcript_name "Mipol1-209"; level 2; transcript_support_level "1"; mgi_id "MGI:1920740"; havana_gene "OTTMUSG00000032624.1"; havana_transcript "OTTMUST00000081152.1";
chr12	sragcm37_mid	exon	57281367	57281474	24.5323381142408	+	.	gene_id "ENSMUSG00000079104.5"; transcript_id "ENSMUSG00000079104.5_tx_2"; exon_id "chr12_57281367_57281474_+"; exonnum "2"; txlen "2066";
chr12	sragcm37_mid	exon	57281367	57281474	0.0107850337607192	+	.	gene_id "ENSMUSG00000079104.5"; transcript_id "ENSMUSG00000079104.5_tx_3"; exon_id "chr12_57281367_57281474_+"; exonnum "2"; txlen "712";
chr12	HAVANA	UTR	57285149	57285211	0	+	.	gene_id "ENSMUSG00000079104.5"; transcript_id "ENSMUST00000139049.2"; gene_type "protein_coding"; gene_name "Prps1l3"; transcript_type "protein_coding"; transcript_name "Prps1l3-201"; exon_number 2; exon_id "ENSMUSE00000803318.2"; level 2; protein_id "ENSMUSP00000133736.2"; transcript_support_level "1"; mgi_id "MGI:3779453"; tag "basic"; tag "Ensembl_canonical"; tag "GENCODE_Primary"; tag "appris_principal_1"; tag "CCDS"; ccdsid "CCDS56839.1"; havana_gene "OTTMUSG00000032627.1"; havana_transcript "OTTMUST00000081147.1";
chr12	HAVANA	exon	57285149	57286668	0	+	.	gene_id "ENSMUSG00000079104.5"; transcript_id "ENSMUST00000139049.2"; gene_type "protein_coding"; gene_name "Prps1l3"; transcript_type "protein_coding"; transcript_name "Prps1l3-201"; exon_number 2; exon_id "ENSMUSE00000803318.2"; level 2; protein_id "ENSMUSP00000133736.2"; transcript_support_level "1"; mgi_id "MGI:3779453"; tag "basic"; tag "Ensembl_canonical"; tag "GENCODE_Primary"; tag "appris_principal_1"; tag "CCDS"; ccdsid "CCDS56839.1"; havana_gene "OTTMUSG00000032627.1"; havana_transcript "OTTMUST00000081147.1";
chr12	ENSEMBL_gcm37	exon	57285149	57286668	813.809724586735	+	.	gene_id "ENSMUSG00000079104.5"; transcript_id "ENSMUSG00000079104.5_tx_1"; exon_id "chr12_57285149_57286668_+"; exonnum "2"; txlen "1958";
chr12	ENSEMBL_gcm37	exon	57285149	57286668	24.5323381142408	+	.	gene_id "ENSMUSG00000079104.5"; transcript_id "ENSMUSG00000079104.5_tx_2"; exon_id "chr12_57285149_57286668_+"; exonnum "3"; txlen "2066";
chr12	HAVANA	start_codon	57285212	57285214	0	+	0	gene_id "ENSMUSG00000079104.5"; transcript_id "ENSMUST00000139049.2"; gene_type "protein_coding"; gene_name "Prps1l3"; transcript_type "protein_coding"; transcript_name "Prps1l3-201"; exon_number 2; exon_id "ENSMUSE00000803318.2"; level 2; protein_id "ENSMUSP00000133736.2"; transcript_support_level "1"; mgi_id "MGI:3779453"; tag "basic"; tag "Ensembl_canonical"; tag "GENCODE_Primary"; tag "appris_principal_1"; tag "CCDS"; ccdsid "CCDS56839.1"; havana_gene "OTTMUSG00000032627.1"; havana_transcript "OTTMUST00000081147.1";
chr12	HAVANA	CDS	57285212	57286165	0	+	0	gene_id "ENSMUSG00000079104.5"; transcript_id "ENSMUST00000139049.2"; gene_type "protein_coding"; gene_name "Prps1l3"; transcript_type "protein_coding"; transcript_name "Prps1l3-201"; exon_number 2; exon_id "ENSMUSE00000803318.2"; level 2; protein_id "ENSMUSP00000133736.2"; transcript_support_level "1"; mgi_id "MGI:3779453"; tag "basic"; tag "Ensembl_canonical"; tag "GENCODE_Primary"; tag "appris_principal_1"; tag "CCDS"; ccdsid "CCDS56839.1"; havana_gene "OTTMUSG00000032627.1"; havana_transcript "OTTMUST00000081147.1";
chr12	HAVANA	stop_codon	57286166	57286168	0	+	0	gene_id "ENSMUSG00000079104.5"; transcript_id "ENSMUST00000139049.2"; gene_type "protein_coding"; gene_name "Prps1l3"; transcript_type "protein_coding"; transcript_name "Prps1l3-201"; exon_number 2; exon_id "ENSMUSE00000803318.2"; level 2; protein_id "ENSMUSP00000133736.2"; transcript_support_level "1"; mgi_id "MGI:3779453"; tag "basic"; tag "Ensembl_canonical"; tag "GENCODE_Primary"; tag "appris_principal_1"; tag "CCDS"; ccdsid "CCDS56839.1"; havana_gene "OTTMUSG00000032627.1"; havana_transcript "OTTMUST00000081147.1";
chr12	HAVANA	UTR	57286166	57286668	0	+	.	gene_id "ENSMUSG00000079104.5"; transcript_id "ENSMUST00000139049.2"; gene_type "protein_coding"; gene_name "Prps1l3"; transcript_type "protein_coding"; transcript_name "Prps1l3-201"; exon_number 2; exon_id "ENSMUSE00000803318.2"; level 2; protein_id "ENSMUSP00000133736.2"; transcript_support_level "1"; mgi_id "MGI:3779453"; tag "basic"; tag "Ensembl_canonical"; tag "GENCODE_Primary"; tag "appris_principal_1"; tag "CCDS"; ccdsid "CCDS56839.1"; havana_gene "OTTMUSG00000032627.1"; havana_transcript "OTTMUST00000081147.1";
chr12	sragcm37_ss	exon	57294418	57294583	0.0107850337607192	+	.	gene_id "ENSMUSG00000079104.5"; transcript_id "ENSMUSG00000079104.5_tx_3"; exon_id "chr12_57294418_57294583_+"; exonnum "3"; txlen "712";
chr12	HAVANA	exon	57328959	57329096	0	+	.	gene_id "ENSMUSG00000047022.19"; transcript_id "ENSMUST00000153137.6"; gene_type "protein_coding"; gene_name "Mipol1"; transcript_type "protein_coding"; transcript_name "Mipol1-208"; exon_number 1; exon_id "ENSMUSE00000832380.2"; level 1; protein_id "ENSMUSP00000117005.2"; transcript_support_level "5"; mgi_id "MGI:1920740"; tag "basic"; tag "Ensembl_canonical"; tag "GENCODE_Primary"; tag "appris_alternative_2"; tag "exp_conf"; havana_gene "OTTMUSG00000032624.1"; havana_transcript "OTTMUST00000081161.1";
chr12	HAVANA	UTR	57328959	57329096	0	+	.	gene_id "ENSMUSG00000047022.19"; transcript_id "ENSMUST00000153137.6"; gene_type "protein_coding"; gene_name "Mipol1"; transcript_type "protein_coding"; transcript_name "Mipol1-208"; exon_number 1; exon_id "ENSMUSE00000832380.2"; level 1; protein_id "ENSMUSP00000117005.2"; transcript_support_level "5"; mgi_id "MGI:1920740"; tag "basic"; tag "Ensembl_canonical"; tag "GENCODE_Primary"; tag "appris_alternative_2"; tag "exp_conf"; havana_gene "OTTMUSG00000032624.1"; havana_transcript "OTTMUST00000081161.1";
chr12	HAVANA	exon	57328959	57329096	0	+	.	gene_id "ENSMUSG00000047022.19"; transcript_id "ENSMUST00000130447.4"; gene_type "protein_coding"; gene_name "Mipol1"; transcript_type "protein_coding"; transcript_name "Mipol1-203"; exon_number 1; exon_id "ENSMUSE00000832380.2"; level 2; protein_id "ENSMUSP00000119918.2"; transcript_support_level "5"; mgi_id "MGI:1920740"; tag "basic"; tag "appris_principal_2"; havana_gene "OTTMUSG00000032624.1"; havana_transcript "OTTMUST00000081160.1";
chr12	HAVANA	UTR	57328959	57329096	0	+	.	gene_id "ENSMUSG00000047022.19"; transcript_id "ENSMUST00000130447.4"; gene_type "protein_coding"; gene_name "Mipol1"; transcript_type "protein_coding"; transcript_name "Mipol1-203"; exon_number 1; exon_id "ENSMUSE00000832380.2"; level 2; protein_id "ENSMUSP00000119918.2"; transcript_support_level "5"; mgi_id "MGI:1920740"; tag "basic"; tag "appris_principal_2"; havana_gene "OTTMUSG00000032624.1"; havana_transcript "OTTMUST00000081160.1";
chr12	HAVANA	transcript	57328959	57513827	0	+	.	gene_id "ENSMUSG00000047022.19"; transcript_id "ENSMUST00000153137.6"; gene_type "protein_coding"; gene_name "Mipol1"; transcript_type "protein_coding"; transcript_name "Mipol1-208"; level 1; protein_id "ENSMUSP00000117005.2"; transcript_support_level "5"; mgi_id "MGI:1920740"; tag "basic"; tag "Ensembl_canonical"; tag "GENCODE_Primary"; tag "appris_alternative_2"; tag "exp_conf"; havana_gene "OTTMUSG00000032624.1"; havana_transcript "OTTMUST00000081161.1";
chr12	HAVANA	transcript	57328959	57543985	0	+	.	gene_id "ENSMUSG00000047022.19"; transcript_id "ENSMUST00000130447.4"; gene_type "protein_coding"; gene_name "Mipol1"; transcript_type "protein_coding"; transcript_name "Mipol1-203"; level 2; protein_id "ENSMUSP00000119918.2"; transcript_support_level "5"; mgi_id "MGI:1920740"; tag "basic"; tag "appris_principal_2"; havana_gene "OTTMUSG00000032624.1"; havana_transcript "OTTMUST00000081160.1";
chr12	HAVANA	exon	57329660	57329741	0	+	.	gene_id "ENSMUSG00000047022.19"; transcript_id "ENSMUST00000153137.6"; gene_type "protein_coding"; gene_name "Mipol1"; transcript_type "protein_coding"; transcript_name "Mipol1-208"; exon_number 2; exon_id "ENSMUSE00000773835.2"; level 1; protein_id "ENSMUSP00000117005.2"; transcript_support_level "5"; mgi_id "MGI:1920740"; tag "basic"; tag "Ensembl_canonical"; tag "GENCODE_Primary"; tag "appris_alternative_2"; tag "exp_conf"; havana_gene "OTTMUSG00000032624.1"; havana_transcript "OTTMUST00000081161.1";
chr12	HAVANA	UTR	57329660	57329741	0	+	.	gene_id "ENSMUSG00000047022.19"; transcript_id "ENSMUST00000153137.6"; gene_type "protein_coding"; gene_name "Mipol1"; transcript_type "protein_coding"; transcript_name "Mipol1-208"; exon_number 2; exon_id "ENSMUSE00000773835.2"; level 1; protein_id "ENSMUSP00000117005.2"; transcript_support_level "5"; mgi_id "MGI:1920740"; tag "basic"; tag "Ensembl_canonical"; tag "GENCODE_Primary"; tag "appris_alternative_2"; tag "exp_conf"; havana_gene "OTTMUSG00000032624.1"; havana_transcript "OTTMUST00000081161.1";
chr12	HAVANA	exon	57329660	57329741	0	+	.	gene_id "ENSMUSG00000047022.19"; transcript_id "ENSMUST00000130447.4"; gene_type "protein_coding"; gene_name "Mipol1"; transcript_type "protein_coding"; transcript_name "Mipol1-203"; exon_number 2; exon_id "ENSMUSE00000773835.2"; level 2; protein_id "ENSMUSP00000119918.2"; transcript_support_level "5"; mgi_id "MGI:1920740"; tag "basic"; tag "appris_principal_2"; havana_gene "OTTMUSG00000032624.1"; havana_transcript "OTTMUST00000081160.1";
chr12	HAVANA	UTR	57329660	57329741	0	+	.	gene_id "ENSMUSG00000047022.19"; transcript_id "ENSMUST00000130447.4"; gene_type "protein_coding"; gene_name "Mipol1"; transcript_type "protein_coding"; transcript_name "Mipol1-203"; exon_number 2; exon_id "ENSMUSE00000773835.2"; level 2; protein_id "ENSMUSP00000119918.2"; transcript_support_level "5"; mgi_id "MGI:1920740"; tag "basic"; tag "appris_principal_2"; havana_gene "OTTMUSG00000032624.1"; havana_transcript "OTTMUST00000081160.1";
chr12	sragcm37_es	exon	57335012	57335176	0.186373247709882	+	.	gene_id "ENSMUSG00000047022.19"; transcript_id "ENSMUSG00000047022.19_tx_13"; exon_id "chr12_57335012_57335176_+"; exonnum "1"; txlen "2116";
chr12	HAVANA	UTR	57350131	57350203	0	+	.	gene_id "ENSMUSG00000047022.19"; transcript_id "ENSMUST00000123498.8"; gene_type "protein_coding"; gene_name "Mipol1"; transcript_type "protein_coding"; transcript_name "Mipol1-201"; exon_number 2; exon_id "ENSMUSE00001239277.2"; level 2; protein_id "ENSMUSP00000119636.2"; transcript_support_level "5"; mgi_id "MGI:1920740"; tag "CAGE_supported_TSS"; tag "basic"; tag "appris_principal_2"; havana_gene "OTTMUSG00000032624.1"; havana_transcript "OTTMUST00000081146.1";
chr12	HAVANA	UTR	57350131	57350203	0	+	.	gene_id "ENSMUSG00000047022.19"; transcript_id "ENSMUST00000153137.6"; gene_type "protein_coding"; gene_name "Mipol1"; transcript_type "protein_coding"; transcript_name "Mipol1-208"; exon_number 3; exon_id "ENSMUSE00001239277.2"; level 1; protein_id "ENSMUSP00000117005.2"; transcript_support_level "5"; mgi_id "MGI:1920740"; tag "basic"; tag "Ensembl_canonical"; tag "GENCODE_Primary"; tag "appris_alternative_2"; tag "exp_conf"; havana_gene "OTTMUSG00000032624.1"; havana_transcript "OTTMUST00000081161.1";
chr12	HAVANA	UTR	57350131	57350203	0	+	.	gene_id "ENSMUSG00000047022.19"; transcript_id "ENSMUST00000130447.4"; gene_type "protein_coding"; gene_name "Mipol1"; transcript_type "protein_coding"; transcript_name "Mipol1-203"; exon_number 3; exon_id "ENSMUSE00001239277.2"; level 2; protein_id "ENSMUSP00000119918.2"; transcript_support_level "5"; mgi_id "MGI:1920740"; tag "basic"; tag "appris_principal_2"; havana_gene "OTTMUSG00000032624.1"; havana_transcript "OTTMUST00000081160.1";
chr12	HAVANA	exon	57350131	57350337	0	+	.	gene_id "ENSMUSG00000047022.19"; transcript_id "ENSMUST00000153755.8"; gene_type "protein_coding"; gene_name "Mipol1"; transcript_type "retained_intron"; transcript_name "Mipol1-210"; exon_number 2; exon_id "ENSMUSE00001292732.2"; level 2; transcript_support_level "1"; mgi_id "MGI:1920740"; havana_gene "OTTMUSG00000032624.1"; havana_transcript "OTTMUST00000081148.1";
chr12	HAVANA	exon	57350131	57350337	0	+	.	gene_id "ENSMUSG00000047022.19"; transcript_id "ENSMUST00000148418.8"; gene_type "protein_coding"; gene_name "Mipol1"; transcript_type "retained_intron"; transcript_name "Mipol1-206"; exon_number 2; exon_id "ENSMUSE00001292732.2"; level 2; transcript_support_level "1"; mgi_id "MGI:1920740"; havana_gene "OTTMUSG00000032624.1"; havana_transcript "OTTMUST00000081150.1";
chr12	HAVANA	exon	57350131	57350337	0	+	.	gene_id "ENSMUSG00000047022.19"; transcript_id "ENSMUST00000145003.9"; gene_type "protein_coding"; gene_name "Mipol1"; transcript_type "retained_intron"; transcript_name "Mipol1-205"; exon_number 2; exon_id "ENSMUSE00001292732.2"; level 2; transcript_support_level "1"; mgi_id "MGI:1920740"; havana_gene "OTTMUSG00000032624.1"; havana_transcript "OTTMUST00000081151.1";
chr12	HAVANA	exon	57350131	57350337	0	+	.	gene_id "ENSMUSG00000047022.19"; transcript_id "ENSMUST00000123498.8"; gene_type "protein_coding"; gene_name "Mipol1"; transcript_type "protein_coding"; transcript_name "Mipol1-201"; exon_number 2; exon_id "ENSMUSE00001239277.2"; level 2; protein_id "ENSMUSP00000119636.2"; transcript_support_level "5"; mgi_id "MGI:1920740"; tag "CAGE_supported_TSS"; tag "basic"; tag "appris_principal_2"; havana_gene "OTTMUSG00000032624.1"; havana_transcript "OTTMUST00000081146.1";
chr12	HAVANA	exon	57350131	57350337	0	+	.	gene_id "ENSMUSG00000047022.19"; transcript_id "ENSMUST00000153137.6"; gene_type "protein_coding"; gene_name "Mipol1"; transcript_type "protein_coding"; transcript_name "Mipol1-208"; exon_number 3; exon_id "ENSMUSE00001239277.2"; level 1; protein_id "ENSMUSP00000117005.2"; transcript_support_level "5"; mgi_id "MGI:1920740"; tag "basic"; tag "Ensembl_canonical"; tag "GENCODE_Primary"; tag "appris_alternative_2"; tag "exp_conf"; havana_gene "OTTMUSG00000032624.1"; havana_transcript "OTTMUST00000081161.1";
chr12	HAVANA	exon	57350131	57350337	0	+	.	gene_id "ENSMUSG00000047022.19"; transcript_id "ENSMUST00000130447.4"; gene_type "protein_coding"; gene_name "Mipol1"; transcript_type "protein_coding"; transcript_name "Mipol1-203"; exon_number 3; exon_id "ENSMUSE00001239277.2"; level 2; protein_id "ENSMUSP00000119918.2"; transcript_support_level "5"; mgi_id "MGI:1920740"; tag "basic"; tag "appris_principal_2"; havana_gene "OTTMUSG00000032624.1"; havana_transcript "OTTMUST00000081160.1";
chr12	ENSEMBL_gcm37	exon	57350131	57350337	0.213825328002301	+	.	gene_id "ENSMUSG00000047022.19"; transcript_id "ENSMUSG00000047022.19_tx_10"; exon_id "chr12_57350131_57350337_+"; exonnum "1"; txlen "1330";
chr12	ENSEMBL_gcm37	exon	57350131	57350337	0.186373247709882	+	.	gene_id "ENSMUSG00000047022.19"; transcript_id "ENSMUSG00000047022.19_tx_13"; exon_id "chr12_57350131_57350337_+"; exonnum "2"; txlen "2116";
chr12	ENSEMBL_gcm37	exon	57350131	57350337	0.126767970379227	+	.	gene_id "ENSMUSG00000047022.19"; transcript_id "ENSMUSG00000047022.19_tx_16"; exon_id "chr12_57350131_57350337_+"; exonnum "1"; txlen "1282";
chr12	ENSEMBL_gcm37	exon	57350131	57350337	0.112318601943126	+	.	gene_id "ENSMUSG00000047022.19"; transcript_id "ENSMUSG00000047022.19_tx_17"; exon_id "chr12_57350131_57350337_+"; exonnum "1"; txlen "1306";
chr12	ENSEMBL_gcm37	exon	57350131	57350337	0.0686527450756764	+	.	gene_id "ENSMUSG00000047022.19"; transcript_id "ENSMUSG00000047022.19_tx_21"; exon_id "chr12_57350131_57350337_+"; exonnum "1"; txlen "1436";
chr12	ENSEMBL_gcm37	exon	57350131	57350337	0.572118579127489	+	.	gene_id "ENSMUSG00000047022.19"; transcript_id "ENSMUSG00000047022.19_tx_5"; exon_id "chr12_57350131_57350337_+"; exonnum "1"; txlen "643";
chr12	HAVANA	start_codon	57350204	57350206	0	+	0	gene_id "ENSMUSG00000047022.19"; transcript_id "ENSMUST00000123498.8"; gene_type "protein_coding"; gene_name "Mipol1"; transcript_type "protein_coding"; transcript_name "Mipol1-201"; exon_number 2; exon_id "ENSMUSE00001239277.2"; level 2; protein_id "ENSMUSP00000119636.2"; transcript_support_level "5"; mgi_id "MGI:1920740"; tag "CAGE_supported_TSS"; tag "basic"; tag "appris_principal_2"; havana_gene "OTTMUSG00000032624.1"; havana_transcript "OTTMUST00000081146.1";
chr12	HAVANA	start_codon	57350204	57350206	0	+	0	gene_id "ENSMUSG00000047022.19"; transcript_id "ENSMUST00000153137.6"; gene_type "protein_coding"; gene_name "Mipol1"; transcript_type "protein_coding"; transcript_name "Mipol1-208"; exon_number 3; exon_id "ENSMUSE00001239277.2"; level 1; protein_id "ENSMUSP00000117005.2"; transcript_support_level "5"; mgi_id "MGI:1920740"; tag "basic"; tag "Ensembl_canonical"; tag "GENCODE_Primary"; tag "appris_alternative_2"; tag "exp_conf"; havana_gene "OTTMUSG00000032624.1"; havana_transcript "OTTMUST00000081161.1";
chr12	HAVANA	start_codon	57350204	57350206	0	+	0	gene_id "ENSMUSG00000047022.19"; transcript_id "ENSMUST00000130447.4"; gene_type "protein_coding"; gene_name "Mipol1"; transcript_type "protein_coding"; transcript_name "Mipol1-203"; exon_number 3; exon_id "ENSMUSE00001239277.2"; level 2; protein_id "ENSMUSP00000119918.2"; transcript_support_level "5"; mgi_id "MGI:1920740"; tag "basic"; tag "appris_principal_2"; havana_gene "OTTMUSG00000032624.1"; havana_transcript "OTTMUST00000081160.1";
chr12	HAVANA	CDS	57350204	57350337	0	+	0	gene_id "ENSMUSG00000047022.19"; transcript_id "ENSMUST00000123498.8"; gene_type "protein_coding"; gene_name "Mipol1"; transcript_type "protein_coding"; transcript_name "Mipol1-201"; exon_number 2; exon_id "ENSMUSE00001239277.2"; level 2; protein_id "ENSMUSP00000119636.2"; transcript_support_level "5"; mgi_id "MGI:1920740"; tag "CAGE_supported_TSS"; tag "basic"; tag "appris_principal_2"; havana_gene "OTTMUSG00000032624.1"; havana_transcript "OTTMUST00000081146.1";
chr12	HAVANA	CDS	57350204	57350337	0	+	0	gene_id "ENSMUSG00000047022.19"; transcript_id "ENSMUST00000153137.6"; gene_type "protein_coding"; gene_name "Mipol1"; transcript_type "protein_coding"; transcript_name "Mipol1-208"; exon_number 3; exon_id "ENSMUSE00001239277.2"; level 1; protein_id "ENSMUSP00000117005.2"; transcript_support_level "5"; mgi_id "MGI:1920740"; tag "basic"; tag "Ensembl_canonical"; tag "GENCODE_Primary"; tag "appris_alternative_2"; tag "exp_conf"; havana_gene "OTTMUSG00000032624.1"; havana_transcript "OTTMUST00000081161.1";
chr12	HAVANA	CDS	57350204	57350337	0	+	0	gene_id "ENSMUSG00000047022.19"; transcript_id "ENSMUST00000130447.4"; gene_type "protein_coding"; gene_name "Mipol1"; transcript_type "protein_coding"; transcript_name "Mipol1-203"; exon_number 3; exon_id "ENSMUSE00001239277.2"; level 2; protein_id "ENSMUSP00000119918.2"; transcript_support_level "5"; mgi_id "MGI:1920740"; tag "basic"; tag "appris_principal_2"; havana_gene "OTTMUSG00000032624.1"; havana_transcript "OTTMUST00000081160.1";
chr12	HAVANA	exon	57352797	57352923	0	+	.	gene_id "ENSMUSG00000047022.19"; transcript_id "ENSMUST00000153755.8"; gene_type "protein_coding"; gene_name "Mipol1"; transcript_type "retained_intron"; transcript_name "Mipol1-210"; exon_number 3; exon_id "ENSMUSE00001299873.2"; level 2; transcript_support_level "1"; mgi_id "MGI:1920740"; havana_gene "OTTMUSG00000032624.1"; havana_transcript "OTTMUST00000081148.1";
chr12	HAVANA	exon	57352797	57352923	0	+	.	gene_id "ENSMUSG00000047022.19"; transcript_id "ENSMUST00000150292.8"; gene_type "protein_coding"; gene_name "Mipol1"; transcript_type "retained_intron"; transcript_name "Mipol1-207"; exon_number 2; exon_id "ENSMUSE00001299873.2"; level 2; transcript_support_level "1"; mgi_id "MGI:1920740"; havana_gene "OTTMUSG00000032624.1"; havana_transcript "OTTMUST00000081149.1";
chr12	HAVANA	exon	57352797	57352923	0	+	.	gene_id "ENSMUSG00000047022.19"; transcript_id "ENSMUST00000148418.8"; gene_type "protein_coding"; gene_name "Mipol1"; transcript_type "retained_intron"; transcript_name "Mipol1-206"; exon_number 3; exon_id "ENSMUSE00001299873.2"; level 2; transcript_support_level "1"; mgi_id "MGI:1920740"; havana_gene "OTTMUSG00000032624.1"; havana_transcript "OTTMUST00000081150.1";
chr12	HAVANA	exon	57352797	57352923	0	+	.	gene_id "ENSMUSG00000047022.19"; transcript_id "ENSMUST00000145003.9"; gene_type "protein_coding"; gene_name "Mipol1"; transcript_type "retained_intron"; transcript_name "Mipol1-205"; exon_number 3; exon_id "ENSMUSE00001299873.2"; level 2; transcript_support_level "1"; mgi_id "MGI:1920740"; havana_gene "OTTMUSG00000032624.1"; havana_transcript "OTTMUST00000081151.1";
chr12	HAVANA	exon	57352797	57352923	0	+	.	gene_id "ENSMUSG00000047022.19"; transcript_id "ENSMUST00000123498.8"; gene_type "protein_coding"; gene_name "Mipol1"; transcript_type "protein_coding"; transcript_name "Mipol1-201"; exon_number 3; exon_id "ENSMUSE00001302731.2"; level 2; protein_id "ENSMUSP00000119636.2"; transcript_support_level "5"; mgi_id "MGI:1920740"; tag "CAGE_supported_TSS"; tag "basic"; tag "appris_principal_2"; havana_gene "OTTMUSG00000032624.1"; havana_transcript "OTTMUST00000081146.1";
chr12	HAVANA	CDS	57352797	57352923	0	+	1	gene_id "ENSMUSG00000047022.19"; transcript_id "ENSMUST00000123498.8"; gene_type "protein_coding"; gene_name "Mipol1"; transcript_type "protein_coding"; transcript_name "Mipol1-201"; exon_number 3; exon_id "ENSMUSE00001302731.2"; level 2; protein_id "ENSMUSP00000119636.2"; transcript_support_level "5"; mgi_id "MGI:1920740"; tag "CAGE_supported_TSS"; tag "basic"; tag "appris_principal_2"; havana_gene "OTTMUSG00000032624.1"; havana_transcript "OTTMUST00000081146.1";
chr12	HAVANA	exon	57352797	57352923	0	+	.	gene_id "ENSMUSG00000047022.19"; transcript_id "ENSMUST00000153439.2"; gene_type "protein_coding"; gene_name "Mipol1"; transcript_type "retained_intron"; transcript_name "Mipol1-209"; exon_number 2; exon_id "ENSMUSE00001299873.2"; level 2; transcript_support_level "1"; mgi_id "MGI:1920740"; havana_gene "OTTMUSG00000032624.1"; havana_transcript "OTTMUST00000081152.1";
chr12	HAVANA	exon	57352797	57352923	0	+	.	gene_id "ENSMUSG00000047022.19"; transcript_id "ENSMUST00000153137.6"; gene_type "protein_coding"; gene_name "Mipol1"; transcript_type "protein_coding"; transcript_name "Mipol1-208"; exon_number 4; exon_id "ENSMUSE00001302731.2"; level 1; protein_id "ENSMUSP00000117005.2"; transcript_support_level "5"; mgi_id "MGI:1920740"; tag "basic"; tag "Ensembl_canonical"; tag "GENCODE_Primary"; tag "appris_alternative_2"; tag "exp_conf"; havana_gene "OTTMUSG00000032624.1"; havana_transcript "OTTMUST00000081161.1";
chr12	HAVANA	CDS	57352797	57352923	0	+	1	gene_id "ENSMUSG00000047022.19"; transcript_id "ENSMUST00000153137.6"; gene_type "protein_coding"; gene_name "Mipol1"; transcript_type "protein_coding"; transcript_name "Mipol1-208"; exon_number 4; exon_id "ENSMUSE00001302731.2"; level 1; protein_id "ENSMUSP00000117005.2"; transcript_support_level "5"; mgi_id "MGI:1920740"; tag "basic"; tag "Ensembl_canonical"; tag "GENCODE_Primary"; tag "appris_alternative_2"; tag "exp_conf"; havana_gene "OTTMUSG00000032624.1"; havana_transcript "OTTMUST00000081161.1";
chr12	HAVANA	exon	57352797	57352923	0	+	.	gene_id "ENSMUSG00000047022.19"; transcript_id "ENSMUST00000130447.4"; gene_type "protein_coding"; gene_name "Mipol1"; transcript_type "protein_coding"; transcript_name "Mipol1-203"; exon_number 4; exon_id "ENSMUSE00001302731.2"; level 2; protein_id "ENSMUSP00000119918.2"; transcript_support_level "5"; mgi_id "MGI:1920740"; tag "basic"; tag "appris_principal_2"; havana_gene "OTTMUSG00000032624.1"; havana_transcript "OTTMUST00000081160.1";
chr12	HAVANA	CDS	57352797	57352923	0	+	1	gene_id "ENSMUSG00000047022.19"; transcript_id "ENSMUST00000130447.4"; gene_type "protein_coding"; gene_name "Mipol1"; transcript_type "protein_coding"; transcript_name "Mipol1-203"; exon_number 4; exon_id "ENSMUSE00001302731.2"; level 2; protein_id "ENSMUSP00000119918.2"; transcript_support_level "5"; mgi_id "MGI:1920740"; tag "basic"; tag "appris_principal_2"; havana_gene "OTTMUSG00000032624.1"; havana_transcript "OTTMUST00000081160.1";
chr12	ENSEMBL_gcm37	exon	57352797	57352923	0.213825328002301	+	.	gene_id "ENSMUSG00000047022.19"; transcript_id "ENSMUSG00000047022.19_tx_10"; exon_id "chr12_57352797_57352923_+"; exonnum "2"; txlen "1330";
chr12	ENSEMBL_gcm37	exon	57352797	57352923	0.186373247709882	+	.	gene_id "ENSMUSG00000047022.19"; transcript_id "ENSMUSG00000047022.19_tx_13"; exon_id "chr12_57352797_57352923_+"; exonnum "3"; txlen "2116";
chr12	ENSEMBL_gcm37	exon	57352797	57352923	0.126767970379227	+	.	gene_id "ENSMUSG00000047022.19"; transcript_id "ENSMUSG00000047022.19_tx_16"; exon_id "chr12_57352797_57352923_+"; exonnum "2"; txlen "1282";
chr12	ENSEMBL_gcm37	exon	57352797	57352923	0.112318601943126	+	.	gene_id "ENSMUSG00000047022.19"; transcript_id "ENSMUSG00000047022.19_tx_17"; exon_id "chr12_57352797_57352923_+"; exonnum "2"; txlen "1306";
chr12	ENSEMBL_gcm37	exon	57352797	57352923	0.0686527450756764	+	.	gene_id "ENSMUSG00000047022.19"; transcript_id "ENSMUSG00000047022.19_tx_21"; exon_id "chr12_57352797_57352923_+"; exonnum "2"; txlen "1436";
chr12	ENSEMBL_gcm37	exon	57352797	57352923	0.572118579127489	+	.	gene_id "ENSMUSG00000047022.19"; transcript_id "ENSMUSG00000047022.19_tx_5"; exon_id "chr12_57352797_57352923_+"; exonnum "2"; txlen "643";
chr12	HAVANA	exon	57352869	57352923	0	+	.	gene_id "ENSMUSG00000047022.19"; transcript_id "ENSMUST00000136006.2"; gene_type "protein_coding"; gene_name "Mipol1"; transcript_type "retained_intron"; transcript_name "Mipol1-204"; exon_number 1; exon_id "ENSMUSE00000805369.2"; level 2; transcript_support_level "2"; mgi_id "MGI:1920740"; havana_gene "OTTMUSG00000032624.1"; havana_transcript "OTTMUST00000081162.1";
chr12	HAVANA	transcript	57352869	57354462	0	+	.	gene_id "ENSMUSG00000047022.19"; transcript_id "ENSMUST00000136006.2"; gene_type "protein_coding"; gene_name "Mipol1"; transcript_type "retained_intron"; transcript_name "Mipol1-204"; level 2; transcript_support_level "2"; mgi_id "MGI:1920740"; havana_gene "OTTMUSG00000032624.1"; havana_transcript "OTTMUST00000081162.1";
chr12	HAVANA	exon	57353259	57353372	0	+	.	gene_id "ENSMUSG00000047022.19"; transcript_id "ENSMUST00000136006.2"; gene_type "protein_coding"; gene_name "Mipol1"; transcript_type "retained_intron"; transcript_name "Mipol1-204"; exon_number 2; exon_id "ENSMUSE00000845404.2"; level 2; transcript_support_level "2"; mgi_id "MGI:1920740"; havana_gene "OTTMUSG00000032624.1"; havana_transcript "OTTMUST00000081162.1";
chr12	HAVANA	exon	57354145	57354250	0	+	.	gene_id "ENSMUSG00000047022.19"; transcript_id "ENSMUST00000150292.8"; gene_type "protein_coding"; gene_name "Mipol1"; transcript_type "retained_intron"; transcript_name "Mipol1-207"; exon_number 3; exon_id "ENSMUSE00001255754.2"; level 2; transcript_support_level "1"; mgi_id "MGI:1920740"; havana_gene "OTTMUSG00000032624.1"; havana_transcript "OTTMUST00000081149.1";
chr12	HAVANA	exon	57354145	57354250	0	+	.	gene_id "ENSMUSG00000047022.19"; transcript_id "ENSMUST00000148418.8"; gene_type "protein_coding"; gene_name "Mipol1"; transcript_type "retained_intron"; transcript_name "Mipol1-206"; exon_number 4; exon_id "ENSMUSE00001255754.2"; level 2; transcript_support_level "1"; mgi_id "MGI:1920740"; havana_gene "OTTMUSG00000032624.1"; havana_transcript "OTTMUST00000081150.1";
chr12	HAVANA	exon	57354145	57354250	0	+	.	gene_id "ENSMUSG00000047022.19"; transcript_id "ENSMUST00000145003.9"; gene_type "protein_coding"; gene_name "Mipol1"; transcript_type "retained_intron"; transcript_name "Mipol1-205"; exon_number 4; exon_id "ENSMUSE00001255754.2"; level 2; transcript_support_level "1"; mgi_id "MGI:1920740"; havana_gene "OTTMUSG00000032624.1"; havana_transcript "OTTMUST00000081151.1";
chr12	HAVANA	exon	57354145	57354250	0	+	.	gene_id "ENSMUSG00000047022.19"; transcript_id "ENSMUST00000123498.8"; gene_type "protein_coding"; gene_name "Mipol1"; transcript_type "protein_coding"; transcript_name "Mipol1-201"; exon_number 4; exon_id "ENSMUSE00001273377.2"; level 2; protein_id "ENSMUSP00000119636.2"; transcript_support_level "5"; mgi_id "MGI:1920740"; tag "CAGE_supported_TSS"; tag "basic"; tag "appris_principal_2"; havana_gene "OTTMUSG00000032624.1"; havana_transcript "OTTMUST00000081146.1";
chr12	HAVANA	CDS	57354145	57354250	0	+	0	gene_id "ENSMUSG00000047022.19"; transcript_id "ENSMUST00000123498.8"; gene_type "protein_coding"; gene_name "Mipol1"; transcript_type "protein_coding"; transcript_name "Mipol1-201"; exon_number 4; exon_id "ENSMUSE00001273377.2"; level 2; protein_id "ENSMUSP00000119636.2"; transcript_support_level "5"; mgi_id "MGI:1920740"; tag "CAGE_supported_TSS"; tag "basic"; tag "appris_principal_2"; havana_gene "OTTMUSG00000032624.1"; havana_transcript "OTTMUST00000081146.1";
chr12	HAVANA	exon	57354145	57354250	0	+	.	gene_id "ENSMUSG00000047022.19"; transcript_id "ENSMUST00000153439.2"; gene_type "protein_coding"; gene_name "Mipol1"; transcript_type "retained_intron"; transcript_name "Mipol1-209"; exon_number 3; exon_id "ENSMUSE00001255754.2"; level 2; transcript_support_level "1"; mgi_id "MGI:1920740"; havana_gene "OTTMUSG00000032624.1"; havana_transcript "OTTMUST00000081152.1";
chr12	HAVANA	exon	57354145	57354250	0	+	.	gene_id "ENSMUSG00000047022.19"; transcript_id "ENSMUST00000153137.6"; gene_type "protein_coding"; gene_name "Mipol1"; transcript_type "protein_coding"; transcript_name "Mipol1-208"; exon_number 5; exon_id "ENSMUSE00001273377.2"; level 1; protein_id "ENSMUSP00000117005.2"; transcript_support_level "5"; mgi_id "MGI:1920740"; tag "basic"; tag "Ensembl_canonical"; tag "GENCODE_Primary"; tag "appris_alternative_2"; tag "exp_conf"; havana_gene "OTTMUSG00000032624.1"; havana_transcript "OTTMUST00000081161.1";
chr12	HAVANA	CDS	57354145	57354250	0	+	0	gene_id "ENSMUSG00000047022.19"; transcript_id "ENSMUST00000153137.6"; gene_type "protein_coding"; gene_name "Mipol1"; transcript_type "protein_coding"; transcript_name "Mipol1-208"; exon_number 5; exon_id "ENSMUSE00001273377.2"; level 1; protein_id "ENSMUSP00000117005.2"; transcript_support_level "5"; mgi_id "MGI:1920740"; tag "basic"; tag "Ensembl_canonical"; tag "GENCODE_Primary"; tag "appris_alternative_2"; tag "exp_conf"; havana_gene "OTTMUSG00000032624.1"; havana_transcript "OTTMUST00000081161.1";
chr12	HAVANA	exon	57354145	57354250	0	+	.	gene_id "ENSMUSG00000047022.19"; transcript_id "ENSMUST00000130447.4"; gene_type "protein_coding"; gene_name "Mipol1"; transcript_type "protein_coding"; transcript_name "Mipol1-203"; exon_number 5; exon_id "ENSMUSE00001273377.2"; level 2; protein_id "ENSMUSP00000119918.2"; transcript_support_level "5"; mgi_id "MGI:1920740"; tag "basic"; tag "appris_principal_2"; havana_gene "OTTMUSG00000032624.1"; havana_transcript "OTTMUST00000081160.1";
chr12	HAVANA	CDS	57354145	57354250	0	+	0	gene_id "ENSMUSG00000047022.19"; transcript_id "ENSMUST00000130447.4"; gene_type "protein_coding"; gene_name "Mipol1"; transcript_type "protein_coding"; transcript_name "Mipol1-203"; exon_number 5; exon_id "ENSMUSE00001273377.2"; level 2; protein_id "ENSMUSP00000119918.2"; transcript_support_level "5"; mgi_id "MGI:1920740"; tag "basic"; tag "appris_principal_2"; havana_gene "OTTMUSG00000032624.1"; havana_transcript "OTTMUST00000081160.1";
chr12	ENSEMBL_gcm37	exon	57354145	57354250	0.213825328002301	+	.	gene_id "ENSMUSG00000047022.19"; transcript_id "ENSMUSG00000047022.19_tx_10"; exon_id "chr12_57354145_57354250_+"; exonnum "3"; txlen "1330";
chr12	ENSEMBL_gcm37	exon	57354145	57354250	0.186373247709882	+	.	gene_id "ENSMUSG00000047022.19"; transcript_id "ENSMUSG00000047022.19_tx_13"; exon_id "chr12_57354145_57354250_+"; exonnum "4"; txlen "2116";
chr12	ENSEMBL_gcm37	exon	57354145	57354250	0.126767970379227	+	.	gene_id "ENSMUSG00000047022.19"; transcript_id "ENSMUSG00000047022.19_tx_16"; exon_id "chr12_57354145_57354250_+"; exonnum "3"; txlen "1282";
chr12	ENSEMBL_gcm37	exon	57354145	57354250	0.112318601943126	+	.	gene_id "ENSMUSG00000047022.19"; transcript_id "ENSMUSG00000047022.19_tx_17"; exon_id "chr12_57354145_57354250_+"; exonnum "3"; txlen "1306";
chr12	ENSEMBL_gcm37	exon	57354145	57354250	0.0686527450756764	+	.	gene_id "ENSMUSG00000047022.19"; transcript_id "ENSMUSG00000047022.19_tx_21"; exon_id "chr12_57354145_57354250_+"; exonnum "3"; txlen "1436";
chr12	ENSEMBL_gcm37	exon	57354145	57354250	0.572118579127489	+	.	gene_id "ENSMUSG00000047022.19"; transcript_id "ENSMUSG00000047022.19_tx_5"; exon_id "chr12_57354145_57354250_+"; exonnum "3"; txlen "643";
chr12	HAVANA	exon	57354145	57354462	0	+	.	gene_id "ENSMUSG00000047022.19"; transcript_id "ENSMUST00000136006.2"; gene_type "protein_coding"; gene_name "Mipol1"; transcript_type "retained_intron"; transcript_name "Mipol1-204"; exon_number 3; exon_id "ENSMUSE00000835931.2"; level 2; transcript_support_level "2"; mgi_id "MGI:1920740"; havana_gene "OTTMUSG00000032624.1"; havana_transcript "OTTMUST00000081162.1";
chr12	HAVANA	exon	57354145	57355481	0	+	.	gene_id "ENSMUSG00000047022.19"; transcript_id "ENSMUST00000153755.8"; gene_type "protein_coding"; gene_name "Mipol1"; transcript_type "retained_intron"; transcript_name "Mipol1-210"; exon_number 4; exon_id "ENSMUSE00000831584.2"; level 2; transcript_support_level "1"; mgi_id "MGI:1920740"; havana_gene "OTTMUSG00000032624.1"; havana_transcript "OTTMUST00000081148.1";
chr12	sragcm37_ss	exon	57357627	57358516	0.213825328002301	+	.	gene_id "ENSMUSG00000047022.19"; transcript_id "ENSMUSG00000047022.19_tx_10"; exon_id "chr12_57357627_57358516_+"; exonnum "4"; txlen "1330";
chr12	HAVANA	exon	57372310	57372439	0	+	.	gene_id "ENSMUSG00000047022.19"; transcript_id "ENSMUST00000150292.8"; gene_type "protein_coding"; gene_name "Mipol1"; transcript_type "retained_intron"; transcript_name "Mipol1-207"; exon_number 4; exon_id "ENSMUSE00001214036.2"; level 2; transcript_support_level "1"; mgi_id "MGI:1920740"; havana_gene "OTTMUSG00000032624.1"; havana_transcript "OTTMUST00000081149.1";
chr12	HAVANA	exon	57372310	57372439	0	+	.	gene_id "ENSMUSG00000047022.19"; transcript_id "ENSMUST00000145003.9"; gene_type "protein_coding"; gene_name "Mipol1"; transcript_type "retained_intron"; transcript_name "Mipol1-205"; exon_number 5; exon_id "ENSMUSE00001214036.2"; level 2; transcript_support_level "1"; mgi_id "MGI:1920740"; havana_gene "OTTMUSG00000032624.1"; havana_transcript "OTTMUST00000081151.1";
chr12	HAVANA	exon	57372310	57372439	0	+	.	gene_id "ENSMUSG00000047022.19"; transcript_id "ENSMUST00000123498.8"; gene_type "protein_coding"; gene_name "Mipol1"; transcript_type "protein_coding"; transcript_name "Mipol1-201"; exon_number 5; exon_id "ENSMUSE00001219565.2"; level 2; protein_id "ENSMUSP00000119636.2"; transcript_support_level "5"; mgi_id "MGI:1920740"; tag "CAGE_supported_TSS"; tag "basic"; tag "appris_principal_2"; havana_gene "OTTMUSG00000032624.1"; havana_transcript "OTTMUST00000081146.1";
chr12	HAVANA	CDS	57372310	57372439	0	+	2	gene_id "ENSMUSG00000047022.19"; transcript_id "ENSMUST00000123498.8"; gene_type "protein_coding"; gene_name "Mipol1"; transcript_type "protein_coding"; transcript_name "Mipol1-201"; exon_number 5; exon_id "ENSMUSE00001219565.2"; level 2; protein_id "ENSMUSP00000119636.2"; transcript_support_level "5"; mgi_id "MGI:1920740"; tag "CAGE_supported_TSS"; tag "basic"; tag "appris_principal_2"; havana_gene "OTTMUSG00000032624.1"; havana_transcript "OTTMUST00000081146.1";
chr12	HAVANA	exon	57372310	57372439	0	+	.	gene_id "ENSMUSG00000047022.19"; transcript_id "ENSMUST00000153439.2"; gene_type "protein_coding"; gene_name "Mipol1"; transcript_type "retained_intron"; transcript_name "Mipol1-209"; exon_number 4; exon_id "ENSMUSE00001214036.2"; level 2; transcript_support_level "1"; mgi_id "MGI:1920740"; havana_gene "OTTMUSG00000032624.1"; havana_transcript "OTTMUST00000081152.1";
chr12	HAVANA	exon	57372310	57372439	0	+	.	gene_id "ENSMUSG00000047022.19"; transcript_id "ENSMUST00000153137.6"; gene_type "protein_coding"; gene_name "Mipol1"; transcript_type "protein_coding"; transcript_name "Mipol1-208"; exon_number 6; exon_id "ENSMUSE00001219565.2"; level 1; protein_id "ENSMUSP00000117005.2"; transcript_support_level "5"; mgi_id "MGI:1920740"; tag "basic"; tag "Ensembl_canonical"; tag "GENCODE_Primary"; tag "appris_alternative_2"; tag "exp_conf"; havana_gene "OTTMUSG00000032624.1"; havana_transcript "OTTMUST00000081161.1";
chr12	HAVANA	CDS	57372310	57372439	0	+	2	gene_id "ENSMUSG00000047022.19"; transcript_id "ENSMUST00000153137.6"; gene_type "protein_coding"; gene_name "Mipol1"; transcript_type "protein_coding"; transcript_name "Mipol1-208"; exon_number 6; exon_id "ENSMUSE00001219565.2"; level 1; protein_id "ENSMUSP00000117005.2"; transcript_support_level "5"; mgi_id "MGI:1920740"; tag "basic"; tag "Ensembl_canonical"; tag "GENCODE_Primary"; tag "appris_alternative_2"; tag "exp_conf"; havana_gene "OTTMUSG00000032624.1"; havana_transcript "OTTMUST00000081161.1";
chr12	HAVANA	exon	57372310	57372439	0	+	.	gene_id "ENSMUSG00000047022.19"; transcript_id "ENSMUST00000130447.4"; gene_type "protein_coding"; gene_name "Mipol1"; transcript_type "protein_coding"; transcript_name "Mipol1-203"; exon_number 6; exon_id "ENSMUSE00001219565.2"; level 2; protein_id "ENSMUSP00000119918.2"; transcript_support_level "5"; mgi_id "MGI:1920740"; tag "basic"; tag "appris_principal_2"; havana_gene "OTTMUSG00000032624.1"; havana_transcript "OTTMUST00000081160.1";
chr12	HAVANA	CDS	57372310	57372439	0	+	2	gene_id "ENSMUSG00000047022.19"; transcript_id "ENSMUST00000130447.4"; gene_type "protein_coding"; gene_name "Mipol1"; transcript_type "protein_coding"; transcript_name "Mipol1-203"; exon_number 6; exon_id "ENSMUSE00001219565.2"; level 2; protein_id "ENSMUSP00000119918.2"; transcript_support_level "5"; mgi_id "MGI:1920740"; tag "basic"; tag "appris_principal_2"; havana_gene "OTTMUSG00000032624.1"; havana_transcript "OTTMUST00000081160.1";
chr12	ENSEMBL_gcm37	exon	57372310	57372439	0.186373247709882	+	.	gene_id "ENSMUSG00000047022.19"; transcript_id "ENSMUSG00000047022.19_tx_13"; exon_id "chr12_57372310_57372439_+"; exonnum "5"; txlen "2116";
chr12	ENSEMBL_gcm37	exon	57372310	57372439	0.126767970379227	+	.	gene_id "ENSMUSG00000047022.19"; transcript_id "ENSMUSG00000047022.19_tx_16"; exon_id "chr12_57372310_57372439_+"; exonnum "4"; txlen "1282";
chr12	ENSEMBL_gcm37	exon	57372310	57372439	0.112318601943126	+	.	gene_id "ENSMUSG00000047022.19"; transcript_id "ENSMUSG00000047022.19_tx_17"; exon_id "chr12_57372310_57372439_+"; exonnum "4"; txlen "1306";
chr12	ENSEMBL_gcm37	exon	57372310	57372439	0.0686527450756764	+	.	gene_id "ENSMUSG00000047022.19"; transcript_id "ENSMUSG00000047022.19_tx_21"; exon_id "chr12_57372310_57372439_+"; exonnum "4"; txlen "1436";
chr12	ENSEMBL_gcm37	exon	57372310	57372439	0.572118579127489	+	.	gene_id "ENSMUSG00000047022.19"; transcript_id "ENSMUSG00000047022.19_tx_5"; exon_id "chr12_57372310_57372439_+"; exonnum "4"; txlen "643";
chr12	HAVANA	exon	57372310	57372861	0	+	.	gene_id "ENSMUSG00000047022.19"; transcript_id "ENSMUST00000148418.8"; gene_type "protein_coding"; gene_name "Mipol1"; transcript_type "retained_intron"; transcript_name "Mipol1-206"; exon_number 5; exon_id "ENSMUSE00000730762.2"; level 2; transcript_support_level "1"; mgi_id "MGI:1920740"; havana_gene "OTTMUSG00000032624.1"; havana_transcript "OTTMUST00000081150.1";
chr12	sragcm37_ss	exon	57372555	57372627	0.572118579127489	+	.	gene_id "ENSMUSG00000047022.19"; transcript_id "ENSMUSG00000047022.19_tx_5"; exon_id "chr12_57372555_57372627_+"; exonnum "5"; txlen "643";
chr12	HAVANA	exon	57378782	57378815	0	+	.	gene_id "ENSMUSG00000047022.19"; transcript_id "ENSMUST00000150292.8"; gene_type "protein_coding"; gene_name "Mipol1"; transcript_type "retained_intron"; transcript_name "Mipol1-207"; exon_number 5; exon_id "ENSMUSE00001310091.2"; level 2; transcript_support_level "1"; mgi_id "MGI:1920740"; havana_gene "OTTMUSG00000032624.1"; havana_transcript "OTTMUST00000081149.1";
chr12	HAVANA	exon	57378782	57378815	0	+	.	gene_id "ENSMUSG00000047022.19"; transcript_id "ENSMUST00000145003.9"; gene_type "protein_coding"; gene_name "Mipol1"; transcript_type "retained_intron"; transcript_name "Mipol1-205"; exon_number 6; exon_id "ENSMUSE00001310091.2"; level 2; transcript_support_level "1"; mgi_id "MGI:1920740"; havana_gene "OTTMUSG00000032624.1"; havana_transcript "OTTMUST00000081151.1";
chr12	HAVANA	exon	57378782	57378815	0	+	.	gene_id "ENSMUSG00000047022.19"; transcript_id "ENSMUST00000123498.8"; gene_type "protein_coding"; gene_name "Mipol1"; transcript_type "protein_coding"; transcript_name "Mipol1-201"; exon_number 6; exon_id "ENSMUSE00001275186.2"; level 2; protein_id "ENSMUSP00000119636.2"; transcript_support_level "5"; mgi_id "MGI:1920740"; tag "CAGE_supported_TSS"; tag "basic"; tag "appris_principal_2"; havana_gene "OTTMUSG00000032624.1"; havana_transcript "OTTMUST00000081146.1";
chr12	HAVANA	CDS	57378782	57378815	0	+	1	gene_id "ENSMUSG00000047022.19"; transcript_id "ENSMUST00000123498.8"; gene_type "protein_coding"; gene_name "Mipol1"; transcript_type "protein_coding"; transcript_name "Mipol1-201"; exon_number 6; exon_id "ENSMUSE00001275186.2"; level 2; protein_id "ENSMUSP00000119636.2"; transcript_support_level "5"; mgi_id "MGI:1920740"; tag "CAGE_supported_TSS"; tag "basic"; tag "appris_principal_2"; havana_gene "OTTMUSG00000032624.1"; havana_transcript "OTTMUST00000081146.1";
chr12	HAVANA	exon	57378782	57378815	0	+	.	gene_id "ENSMUSG00000047022.19"; transcript_id "ENSMUST00000153439.2"; gene_type "protein_coding"; gene_name "Mipol1"; transcript_type "retained_intron"; transcript_name "Mipol1-209"; exon_number 5; exon_id "ENSMUSE00001310091.2"; level 2; transcript_support_level "1"; mgi_id "MGI:1920740"; havana_gene "OTTMUSG00000032624.1"; havana_transcript "OTTMUST00000081152.1";
```
