## Supplementary material for "Significantly Improved Mouse and Rat Genome Annotation Using Sequence Read Archive RNA-seq Data": mouse_SRA_GENCODE_M37.gtf: mouse_SRA_GENCODE_M37.gtf (part 321 of 1572)

```
chr12	HAVANA	exon	57378782	57378815	0	+	.	gene_id "ENSMUSG00000047022.19"; transcript_id "ENSMUST00000153137.6"; gene_type "protein_coding"; gene_name "Mipol1"; transcript_type "protein_coding"; transcript_name "Mipol1-208"; exon_number 7; exon_id "ENSMUSE00001275186.2"; level 1; protein_id "ENSMUSP00000117005.2"; transcript_support_level "5"; mgi_id "MGI:1920740"; tag "basic"; tag "Ensembl_canonical"; tag "GENCODE_Primary"; tag "appris_alternative_2"; tag "exp_conf"; havana_gene "OTTMUSG00000032624.1"; havana_transcript "OTTMUST00000081161.1";
chr12	HAVANA	CDS	57378782	57378815	0	+	1	gene_id "ENSMUSG00000047022.19"; transcript_id "ENSMUST00000153137.6"; gene_type "protein_coding"; gene_name "Mipol1"; transcript_type "protein_coding"; transcript_name "Mipol1-208"; exon_number 7; exon_id "ENSMUSE00001275186.2"; level 1; protein_id "ENSMUSP00000117005.2"; transcript_support_level "5"; mgi_id "MGI:1920740"; tag "basic"; tag "Ensembl_canonical"; tag "GENCODE_Primary"; tag "appris_alternative_2"; tag "exp_conf"; havana_gene "OTTMUSG00000032624.1"; havana_transcript "OTTMUST00000081161.1";
chr12	HAVANA	exon	57378782	57378815	0	+	.	gene_id "ENSMUSG00000047022.19"; transcript_id "ENSMUST00000130447.4"; gene_type "protein_coding"; gene_name "Mipol1"; transcript_type "protein_coding"; transcript_name "Mipol1-203"; exon_number 7; exon_id "ENSMUSE00001275186.2"; level 2; protein_id "ENSMUSP00000119918.2"; transcript_support_level "5"; mgi_id "MGI:1920740"; tag "basic"; tag "appris_principal_2"; havana_gene "OTTMUSG00000032624.1"; havana_transcript "OTTMUST00000081160.1";
chr12	HAVANA	CDS	57378782	57378815	0	+	1	gene_id "ENSMUSG00000047022.19"; transcript_id "ENSMUST00000130447.4"; gene_type "protein_coding"; gene_name "Mipol1"; transcript_type "protein_coding"; transcript_name "Mipol1-203"; exon_number 7; exon_id "ENSMUSE00001275186.2"; level 2; protein_id "ENSMUSP00000119918.2"; transcript_support_level "5"; mgi_id "MGI:1920740"; tag "basic"; tag "appris_principal_2"; havana_gene "OTTMUSG00000032624.1"; havana_transcript "OTTMUST00000081160.1";
chr12	ENSEMBL_gcm37	exon	57378782	57378815	0.186373247709882	+	.	gene_id "ENSMUSG00000047022.19"; transcript_id "ENSMUSG00000047022.19_tx_13"; exon_id "chr12_57378782_57378815_+"; exonnum "6"; txlen "2116";
chr12	ENSEMBL_gcm37	exon	57378782	57378815	0.126767970379227	+	.	gene_id "ENSMUSG00000047022.19"; transcript_id "ENSMUSG00000047022.19_tx_16"; exon_id "chr12_57378782_57378815_+"; exonnum "5"; txlen "1282";
chr12	ENSEMBL_gcm37	exon	57378782	57378815	0.112318601943126	+	.	gene_id "ENSMUSG00000047022.19"; transcript_id "ENSMUSG00000047022.19_tx_17"; exon_id "chr12_57378782_57378815_+"; exonnum "5"; txlen "1306";
chr12	ENSEMBL_gcm37	exon	57378782	57378815	0.0686527450756764	+	.	gene_id "ENSMUSG00000047022.19"; transcript_id "ENSMUSG00000047022.19_tx_21"; exon_id "chr12_57378782_57378815_+"; exonnum "5"; txlen "1436";
chr12	HAVANA	exon	57379075	57379245	0	+	.	gene_id "ENSMUSG00000047022.19"; transcript_id "ENSMUST00000150292.8"; gene_type "protein_coding"; gene_name "Mipol1"; transcript_type "retained_intron"; transcript_name "Mipol1-207"; exon_number 6; exon_id "ENSMUSE00001220497.2"; level 2; transcript_support_level "1"; mgi_id "MGI:1920740"; havana_gene "OTTMUSG00000032624.1"; havana_transcript "OTTMUST00000081149.1";
chr12	HAVANA	exon	57379075	57379245	0	+	.	gene_id "ENSMUSG00000047022.19"; transcript_id "ENSMUST00000145003.9"; gene_type "protein_coding"; gene_name "Mipol1"; transcript_type "retained_intron"; transcript_name "Mipol1-205"; exon_number 7; exon_id "ENSMUSE00001220497.2"; level 2; transcript_support_level "1"; mgi_id "MGI:1920740"; havana_gene "OTTMUSG00000032624.1"; havana_transcript "OTTMUST00000081151.1";
chr12	HAVANA	exon	57379075	57379245	0	+	.	gene_id "ENSMUSG00000047022.19"; transcript_id "ENSMUST00000123498.8"; gene_type "protein_coding"; gene_name "Mipol1"; transcript_type "protein_coding"; transcript_name "Mipol1-201"; exon_number 7; exon_id "ENSMUSE00001239578.2"; level 2; protein_id "ENSMUSP00000119636.2"; transcript_support_level "5"; mgi_id "MGI:1920740"; tag "CAGE_supported_TSS"; tag "basic"; tag "appris_principal_2"; havana_gene "OTTMUSG00000032624.1"; havana_transcript "OTTMUST00000081146.1";
chr12	HAVANA	CDS	57379075	57379245	0	+	0	gene_id "ENSMUSG00000047022.19"; transcript_id "ENSMUST00000123498.8"; gene_type "protein_coding"; gene_name "Mipol1"; transcript_type "protein_coding"; transcript_name "Mipol1-201"; exon_number 7; exon_id "ENSMUSE00001239578.2"; level 2; protein_id "ENSMUSP00000119636.2"; transcript_support_level "5"; mgi_id "MGI:1920740"; tag "CAGE_supported_TSS"; tag "basic"; tag "appris_principal_2"; havana_gene "OTTMUSG00000032624.1"; havana_transcript "OTTMUST00000081146.1";
chr12	HAVANA	exon	57379075	57379245	0	+	.	gene_id "ENSMUSG00000047022.19"; transcript_id "ENSMUST00000153439.2"; gene_type "protein_coding"; gene_name "Mipol1"; transcript_type "retained_intron"; transcript_name "Mipol1-209"; exon_number 6; exon_id "ENSMUSE00001220497.2"; level 2; transcript_support_level "1"; mgi_id "MGI:1920740"; havana_gene "OTTMUSG00000032624.1"; havana_transcript "OTTMUST00000081152.1";
chr12	HAVANA	exon	57379075	57379245	0	+	.	gene_id "ENSMUSG00000047022.19"; transcript_id "ENSMUST00000153137.6"; gene_type "protein_coding"; gene_name "Mipol1"; transcript_type "protein_coding"; transcript_name "Mipol1-208"; exon_number 8; exon_id "ENSMUSE00001239578.2"; level 1; protein_id "ENSMUSP00000117005.2"; transcript_support_level "5"; mgi_id "MGI:1920740"; tag "basic"; tag "Ensembl_canonical"; tag "GENCODE_Primary"; tag "appris_alternative_2"; tag "exp_conf"; havana_gene "OTTMUSG00000032624.1"; havana_transcript "OTTMUST00000081161.1";
chr12	HAVANA	CDS	57379075	57379245	0	+	0	gene_id "ENSMUSG00000047022.19"; transcript_id "ENSMUST00000153137.6"; gene_type "protein_coding"; gene_name "Mipol1"; transcript_type "protein_coding"; transcript_name "Mipol1-208"; exon_number 8; exon_id "ENSMUSE00001239578.2"; level 1; protein_id "ENSMUSP00000117005.2"; transcript_support_level "5"; mgi_id "MGI:1920740"; tag "basic"; tag "Ensembl_canonical"; tag "GENCODE_Primary"; tag "appris_alternative_2"; tag "exp_conf"; havana_gene "OTTMUSG00000032624.1"; havana_transcript "OTTMUST00000081161.1";
chr12	HAVANA	exon	57379075	57379245	0	+	.	gene_id "ENSMUSG00000047022.19"; transcript_id "ENSMUST00000130447.4"; gene_type "protein_coding"; gene_name "Mipol1"; transcript_type "protein_coding"; transcript_name "Mipol1-203"; exon_number 8; exon_id "ENSMUSE00001239578.2"; level 2; protein_id "ENSMUSP00000119918.2"; transcript_support_level "5"; mgi_id "MGI:1920740"; tag "basic"; tag "appris_principal_2"; havana_gene "OTTMUSG00000032624.1"; havana_transcript "OTTMUST00000081160.1";
chr12	HAVANA	CDS	57379075	57379245	0	+	0	gene_id "ENSMUSG00000047022.19"; transcript_id "ENSMUST00000130447.4"; gene_type "protein_coding"; gene_name "Mipol1"; transcript_type "protein_coding"; transcript_name "Mipol1-203"; exon_number 8; exon_id "ENSMUSE00001239578.2"; level 2; protein_id "ENSMUSP00000119918.2"; transcript_support_level "5"; mgi_id "MGI:1920740"; tag "basic"; tag "appris_principal_2"; havana_gene "OTTMUSG00000032624.1"; havana_transcript "OTTMUST00000081160.1";
chr12	ENSEMBL_gcm37	exon	57379075	57379245	0.186373247709882	+	.	gene_id "ENSMUSG00000047022.19"; transcript_id "ENSMUSG00000047022.19_tx_13"; exon_id "chr12_57379075_57379245_+"; exonnum "7"; txlen "2116";
chr12	ENSEMBL_gcm37	exon	57379075	57379245	0.126767970379227	+	.	gene_id "ENSMUSG00000047022.19"; transcript_id "ENSMUSG00000047022.19_tx_16"; exon_id "chr12_57379075_57379245_+"; exonnum "6"; txlen "1282";
chr12	ENSEMBL_gcm37	exon	57379075	57379245	0.112318601943126	+	.	gene_id "ENSMUSG00000047022.19"; transcript_id "ENSMUSG00000047022.19_tx_17"; exon_id "chr12_57379075_57379245_+"; exonnum "6"; txlen "1306";
chr12	ENSEMBL_gcm37	exon	57379075	57379245	0.0686527450756764	+	.	gene_id "ENSMUSG00000047022.19"; transcript_id "ENSMUSG00000047022.19_tx_21"; exon_id "chr12_57379075_57379245_+"; exonnum "6"; txlen "1436";
chr12	HAVANA	exon	57379215	57379245	0	+	.	gene_id "ENSMUSG00000047022.19"; transcript_id "ENSMUST00000128945.2"; gene_type "protein_coding"; gene_name "Mipol1"; transcript_type "protein_coding_CDS_not_defined"; transcript_name "Mipol1-202"; exon_number 1; exon_id "ENSMUSE00000834081.2"; level 2; transcript_support_level "5"; mgi_id "MGI:1920740"; havana_gene "OTTMUSG00000032624.1"; havana_transcript "OTTMUST00000081163.1";
chr12	HAVANA	transcript	57379215	57413379	0	+	.	gene_id "ENSMUSG00000047022.19"; transcript_id "ENSMUST00000128945.2"; gene_type "protein_coding"; gene_name "Mipol1"; transcript_type "protein_coding_CDS_not_defined"; transcript_name "Mipol1-202"; level 2; transcript_support_level "5"; mgi_id "MGI:1920740"; havana_gene "OTTMUSG00000032624.1"; havana_transcript "OTTMUST00000081163.1";
chr12	sragcm37_ss	exon	57391356	57391862	0.126767970379227	+	.	gene_id "ENSMUSG00000047022.19"; transcript_id "ENSMUSG00000047022.19_tx_16"; exon_id "chr12_57391356_57391862_+"; exonnum "7"; txlen "1282";
chr12	HAVANA	exon	57399506	57401006	0	+	.	gene_id "ENSMUSG00000047022.19"; transcript_id "ENSMUST00000150292.8"; gene_type "protein_coding"; gene_name "Mipol1"; transcript_type "retained_intron"; transcript_name "Mipol1-207"; exon_number 7; exon_id "ENSMUSE00000787436.2"; level 2; transcript_support_level "1"; mgi_id "MGI:1920740"; havana_gene "OTTMUSG00000032624.1"; havana_transcript "OTTMUST00000081149.1";
chr12	HAVANA	exon	57410913	57411020	0	+	.	gene_id "ENSMUSG00000047022.19"; transcript_id "ENSMUST00000145003.9"; gene_type "protein_coding"; gene_name "Mipol1"; transcript_type "retained_intron"; transcript_name "Mipol1-205"; exon_number 8; exon_id "ENSMUSE00001267726.2"; level 2; transcript_support_level "1"; mgi_id "MGI:1920740"; havana_gene "OTTMUSG00000032624.1"; havana_transcript "OTTMUST00000081151.1";
chr12	HAVANA	exon	57410913	57411020	0	+	.	gene_id "ENSMUSG00000047022.19"; transcript_id "ENSMUST00000123498.8"; gene_type "protein_coding"; gene_name "Mipol1"; transcript_type "protein_coding"; transcript_name "Mipol1-201"; exon_number 8; exon_id "ENSMUSE00001496028.1"; level 2; protein_id "ENSMUSP00000119636.2"; transcript_support_level "5"; mgi_id "MGI:1920740"; tag "CAGE_supported_TSS"; tag "basic"; tag "appris_principal_2"; havana_gene "OTTMUSG00000032624.1"; havana_transcript "OTTMUST00000081146.1";
chr12	HAVANA	CDS	57410913	57411020	0	+	0	gene_id "ENSMUSG00000047022.19"; transcript_id "ENSMUST00000123498.8"; gene_type "protein_coding"; gene_name "Mipol1"; transcript_type "protein_coding"; transcript_name "Mipol1-201"; exon_number 8; exon_id "ENSMUSE00001496028.1"; level 2; protein_id "ENSMUSP00000119636.2"; transcript_support_level "5"; mgi_id "MGI:1920740"; tag "CAGE_supported_TSS"; tag "basic"; tag "appris_principal_2"; havana_gene "OTTMUSG00000032624.1"; havana_transcript "OTTMUST00000081146.1";
chr12	HAVANA	exon	57410913	57411020	0	+	.	gene_id "ENSMUSG00000047022.19"; transcript_id "ENSMUST00000153137.6"; gene_type "protein_coding"; gene_name "Mipol1"; transcript_type "protein_coding"; transcript_name "Mipol1-208"; exon_number 9; exon_id "ENSMUSE00001496028.1"; level 1; protein_id "ENSMUSP00000117005.2"; transcript_support_level "5"; mgi_id "MGI:1920740"; tag "basic"; tag "Ensembl_canonical"; tag "GENCODE_Primary"; tag "appris_alternative_2"; tag "exp_conf"; havana_gene "OTTMUSG00000032624.1"; havana_transcript "OTTMUST00000081161.1";
chr12	HAVANA	CDS	57410913	57411020	0	+	0	gene_id "ENSMUSG00000047022.19"; transcript_id "ENSMUST00000153137.6"; gene_type "protein_coding"; gene_name "Mipol1"; transcript_type "protein_coding"; transcript_name "Mipol1-208"; exon_number 9; exon_id "ENSMUSE00001496028.1"; level 1; protein_id "ENSMUSP00000117005.2"; transcript_support_level "5"; mgi_id "MGI:1920740"; tag "basic"; tag "Ensembl_canonical"; tag "GENCODE_Primary"; tag "appris_alternative_2"; tag "exp_conf"; havana_gene "OTTMUSG00000032624.1"; havana_transcript "OTTMUST00000081161.1";
chr12	HAVANA	exon	57410913	57411020	0	+	.	gene_id "ENSMUSG00000047022.19"; transcript_id "ENSMUST00000130447.4"; gene_type "protein_coding"; gene_name "Mipol1"; transcript_type "protein_coding"; transcript_name "Mipol1-203"; exon_number 9; exon_id "ENSMUSE00001496028.1"; level 2; protein_id "ENSMUSP00000119918.2"; transcript_support_level "5"; mgi_id "MGI:1920740"; tag "basic"; tag "appris_principal_2"; havana_gene "OTTMUSG00000032624.1"; havana_transcript "OTTMUST00000081160.1";
chr12	HAVANA	CDS	57410913	57411020	0	+	0	gene_id "ENSMUSG00000047022.19"; transcript_id "ENSMUST00000130447.4"; gene_type "protein_coding"; gene_name "Mipol1"; transcript_type "protein_coding"; transcript_name "Mipol1-203"; exon_number 9; exon_id "ENSMUSE00001496028.1"; level 2; protein_id "ENSMUSP00000119918.2"; transcript_support_level "5"; mgi_id "MGI:1920740"; tag "basic"; tag "appris_principal_2"; havana_gene "OTTMUSG00000032624.1"; havana_transcript "OTTMUST00000081160.1";
chr12	HAVANA	exon	57410913	57411020	0	+	.	gene_id "ENSMUSG00000047022.19"; transcript_id "ENSMUST00000128945.2"; gene_type "protein_coding"; gene_name "Mipol1"; transcript_type "protein_coding_CDS_not_defined"; transcript_name "Mipol1-202"; exon_number 2; exon_id "ENSMUSE00001267726.2"; level 2; transcript_support_level "5"; mgi_id "MGI:1920740"; havana_gene "OTTMUSG00000032624.1"; havana_transcript "OTTMUST00000081163.1";
chr12	ENSEMBL_gcm37	exon	57410913	57411020	0.186373247709882	+	.	gene_id "ENSMUSG00000047022.19"; transcript_id "ENSMUSG00000047022.19_tx_13"; exon_id "chr12_57410913_57411020_+"; exonnum "8"; txlen "2116";
chr12	ENSEMBL_gcm37	exon	57410913	57411020	0.112318601943126	+	.	gene_id "ENSMUSG00000047022.19"; transcript_id "ENSMUSG00000047022.19_tx_17"; exon_id "chr12_57410913_57411020_+"; exonnum "7"; txlen "1306";
chr12	ENSEMBL_gcm37	exon	57410913	57411020	0.0686527450756764	+	.	gene_id "ENSMUSG00000047022.19"; transcript_id "ENSMUSG00000047022.19_tx_21"; exon_id "chr12_57410913_57411020_+"; exonnum "7"; txlen "1436";
chr12	HAVANA	exon	57410913	57413960	0	+	.	gene_id "ENSMUSG00000047022.19"; transcript_id "ENSMUST00000153439.2"; gene_type "protein_coding"; gene_name "Mipol1"; transcript_type "retained_intron"; transcript_name "Mipol1-209"; exon_number 7; exon_id "ENSMUSE00000783211.2"; level 2; transcript_support_level "1"; mgi_id "MGI:1920740"; havana_gene "OTTMUSG00000032624.1"; havana_transcript "OTTMUST00000081152.1";
chr12	HAVANA	exon	57413236	57413379	0	+	.	gene_id "ENSMUSG00000047022.19"; transcript_id "ENSMUST00000128945.2"; gene_type "protein_coding"; gene_name "Mipol1"; transcript_type "protein_coding_CDS_not_defined"; transcript_name "Mipol1-202"; exon_number 3; exon_id "ENSMUSE00000815559.2"; level 2; transcript_support_level "5"; mgi_id "MGI:1920740"; havana_gene "OTTMUSG00000032624.1"; havana_transcript "OTTMUST00000081163.1";
chr12	sragcm37_ss	exon	57415229	57415651	0.112318601943126	+	.	gene_id "ENSMUSG00000047022.19"; transcript_id "ENSMUSG00000047022.19_tx_17"; exon_id "chr12_57415229_57415651_+"; exonnum "8"; txlen "1306";
chr12	sragcm37_mid	exon	57428840	57429104	0.216399104627287	+	.	gene_id "ENSMUSG00000047022.19"; transcript_id "ENSMUSG00000047022.19_tx_9"; exon_id "chr12_57428840_57429104_+"; exonnum "1"; txlen "1333";
chr12	sragcm37_es	exon	57438868	57438981	4.39187798382506	+	.	gene_id "ENSMUSG00000047022.19"; transcript_id "ENSMUSG00000047022.19_tx_1"; exon_id "chr12_57438868_57438981_+"; exonnum "1"; txlen "1182";
chr12	sragcm37_es	exon	57439678	57439874	0.198435932044639	+	.	gene_id "ENSMUSG00000047022.19"; transcript_id "ENSMUSG00000047022.19_tx_12"; exon_id "chr12_57439678_57439874_+"; exonnum "1"; txlen "1265";
chr12	sragcm37_es	exon	57460836	57460903	0.827503533994222	+	.	gene_id "ENSMUSG00000047022.19"; transcript_id "ENSMUSG00000047022.19_tx_4"; exon_id "chr12_57460836_57460903_+"; exonnum "1"; txlen "1136";
chr12	sragcm37_es	exon	57460836	57460903	0.502412859925063	+	.	gene_id "ENSMUSG00000047022.19"; transcript_id "ENSMUSG00000047022.19_tx_7"; exon_id "chr12_57460836_57460903_+"; exonnum "1"; txlen "980";
chr12	HAVANA	exon	57461102	57461196	0	+	.	gene_id "ENSMUSG00000047022.19"; transcript_id "ENSMUST00000145003.9"; gene_type "protein_coding"; gene_name "Mipol1"; transcript_type "retained_intron"; transcript_name "Mipol1-205"; exon_number 9; exon_id "ENSMUSE00000614250.2"; level 2; transcript_support_level "1"; mgi_id "MGI:1920740"; havana_gene "OTTMUSG00000032624.1"; havana_transcript "OTTMUST00000081151.1";
chr12	HAVANA	exon	57461102	57461196	0	+	.	gene_id "ENSMUSG00000047022.19"; transcript_id "ENSMUST00000123498.8"; gene_type "protein_coding"; gene_name "Mipol1"; transcript_type "protein_coding"; transcript_name "Mipol1-201"; exon_number 9; exon_id "ENSMUSE00001496027.1"; level 2; protein_id "ENSMUSP00000119636.2"; transcript_support_level "5"; mgi_id "MGI:1920740"; tag "CAGE_supported_TSS"; tag "basic"; tag "appris_principal_2"; havana_gene "OTTMUSG00000032624.1"; havana_transcript "OTTMUST00000081146.1";
chr12	HAVANA	CDS	57461102	57461196	0	+	0	gene_id "ENSMUSG00000047022.19"; transcript_id "ENSMUST00000123498.8"; gene_type "protein_coding"; gene_name "Mipol1"; transcript_type "protein_coding"; transcript_name "Mipol1-201"; exon_number 9; exon_id "ENSMUSE00001496027.1"; level 2; protein_id "ENSMUSP00000119636.2"; transcript_support_level "5"; mgi_id "MGI:1920740"; tag "CAGE_supported_TSS"; tag "basic"; tag "appris_principal_2"; havana_gene "OTTMUSG00000032624.1"; havana_transcript "OTTMUST00000081146.1";
chr12	HAVANA	exon	57461102	57461196	0	+	.	gene_id "ENSMUSG00000047022.19"; transcript_id "ENSMUST00000153137.6"; gene_type "protein_coding"; gene_name "Mipol1"; transcript_type "protein_coding"; transcript_name "Mipol1-208"; exon_number 10; exon_id "ENSMUSE00001496027.1"; level 1; protein_id "ENSMUSP00000117005.2"; transcript_support_level "5"; mgi_id "MGI:1920740"; tag "basic"; tag "Ensembl_canonical"; tag "GENCODE_Primary"; tag "appris_alternative_2"; tag "exp_conf"; havana_gene "OTTMUSG00000032624.1"; havana_transcript "OTTMUST00000081161.1";
chr12	HAVANA	CDS	57461102	57461196	0	+	0	gene_id "ENSMUSG00000047022.19"; transcript_id "ENSMUST00000153137.6"; gene_type "protein_coding"; gene_name "Mipol1"; transcript_type "protein_coding"; transcript_name "Mipol1-208"; exon_number 10; exon_id "ENSMUSE00001496027.1"; level 1; protein_id "ENSMUSP00000117005.2"; transcript_support_level "5"; mgi_id "MGI:1920740"; tag "basic"; tag "Ensembl_canonical"; tag "GENCODE_Primary"; tag "appris_alternative_2"; tag "exp_conf"; havana_gene "OTTMUSG00000032624.1"; havana_transcript "OTTMUST00000081161.1";
chr12	HAVANA	exon	57461102	57461196	0	+	.	gene_id "ENSMUSG00000047022.19"; transcript_id "ENSMUST00000130447.4"; gene_type "protein_coding"; gene_name "Mipol1"; transcript_type "protein_coding"; transcript_name "Mipol1-203"; exon_number 10; exon_id "ENSMUSE00001496027.1"; level 2; protein_id "ENSMUSP00000119918.2"; transcript_support_level "5"; mgi_id "MGI:1920740"; tag "basic"; tag "appris_principal_2"; havana_gene "OTTMUSG00000032624.1"; havana_transcript "OTTMUST00000081160.1";
chr12	HAVANA	CDS	57461102	57461196	0	+	0	gene_id "ENSMUSG00000047022.19"; transcript_id "ENSMUST00000130447.4"; gene_type "protein_coding"; gene_name "Mipol1"; transcript_type "protein_coding"; transcript_name "Mipol1-203"; exon_number 10; exon_id "ENSMUSE00001496027.1"; level 2; protein_id "ENSMUSP00000119918.2"; transcript_support_level "5"; mgi_id "MGI:1920740"; tag "basic"; tag "appris_principal_2"; havana_gene "OTTMUSG00000032624.1"; havana_transcript "OTTMUST00000081160.1";
chr12	ENSEMBL_gcm37	exon	57461102	57461196	4.39187798382506	+	.	gene_id "ENSMUSG00000047022.19"; transcript_id "ENSMUSG00000047022.19_tx_1"; exon_id "chr12_57461102_57461196_+"; exonnum "2"; txlen "1182";
chr12	ENSEMBL_gcm37	exon	57461102	57461196	0.198435932044639	+	.	gene_id "ENSMUSG00000047022.19"; transcript_id "ENSMUSG00000047022.19_tx_12"; exon_id "chr12_57461102_57461196_+"; exonnum "2"; txlen "1265";
chr12	ENSEMBL_gcm37	exon	57461102	57461196	0.186373247709882	+	.	gene_id "ENSMUSG00000047022.19"; transcript_id "ENSMUSG00000047022.19_tx_13"; exon_id "chr12_57461102_57461196_+"; exonnum "9"; txlen "2116";
chr12	ENSEMBL_gcm37	exon	57461102	57461196	0.0686527450756764	+	.	gene_id "ENSMUSG00000047022.19"; transcript_id "ENSMUSG00000047022.19_tx_21"; exon_id "chr12_57461102_57461196_+"; exonnum "8"; txlen "1436";
chr12	ENSEMBL_gcm37	exon	57461102	57461196	0.827503533994222	+	.	gene_id "ENSMUSG00000047022.19"; transcript_id "ENSMUSG00000047022.19_tx_4"; exon_id "chr12_57461102_57461196_+"; exonnum "2"; txlen "1136";
chr12	ENSEMBL_gcm37	exon	57461102	57461196	0.502412859925063	+	.	gene_id "ENSMUSG00000047022.19"; transcript_id "ENSMUSG00000047022.19_tx_7"; exon_id "chr12_57461102_57461196_+"; exonnum "2"; txlen "980";
chr12	ENSEMBL_gcm37	exon	57461102	57461196	0.216399104627287	+	.	gene_id "ENSMUSG00000047022.19"; transcript_id "ENSMUSG00000047022.19_tx_9"; exon_id "chr12_57461102_57461196_+"; exonnum "2"; txlen "1333";
chr12	sragcm37_es	exon	57493456	57493531	0.100572296596553	+	.	gene_id "ENSMUSG00000047022.19"; transcript_id "ENSMUSG00000047022.19_tx_18"; exon_id "chr12_57493456_57493531_+"; exonnum "1"; txlen "1049";
chr12	HAVANA	exon	57503739	57503969	0	+	.	gene_id "ENSMUSG00000047022.19"; transcript_id "ENSMUST00000123498.8"; gene_type "protein_coding"; gene_name "Mipol1"; transcript_type "protein_coding"; transcript_name "Mipol1-201"; exon_number 10; exon_id "ENSMUSE00000614249.3"; level 2; protein_id "ENSMUSP00000119636.2"; transcript_support_level "5"; mgi_id "MGI:1920740"; tag "CAGE_supported_TSS"; tag "basic"; tag "appris_principal_2"; havana_gene "OTTMUSG00000032624.1"; havana_transcript "OTTMUST00000081146.1";
chr12	HAVANA	CDS	57503739	57503969	0	+	1	gene_id "ENSMUSG00000047022.19"; transcript_id "ENSMUST00000123498.8"; gene_type "protein_coding"; gene_name "Mipol1"; transcript_type "protein_coding"; transcript_name "Mipol1-201"; exon_number 10; exon_id "ENSMUSE00000614249.3"; level 2; protein_id "ENSMUSP00000119636.2"; transcript_support_level "5"; mgi_id "MGI:1920740"; tag "CAGE_supported_TSS"; tag "basic"; tag "appris_principal_2"; havana_gene "OTTMUSG00000032624.1"; havana_transcript "OTTMUST00000081146.1";
chr12	HAVANA	exon	57503739	57503969	0	+	.	gene_id "ENSMUSG00000047022.19"; transcript_id "ENSMUST00000153137.6"; gene_type "protein_coding"; gene_name "Mipol1"; transcript_type "protein_coding"; transcript_name "Mipol1-208"; exon_number 11; exon_id "ENSMUSE00000614249.3"; level 1; protein_id "ENSMUSP00000117005.2"; transcript_support_level "5"; mgi_id "MGI:1920740"; tag "basic"; tag "Ensembl_canonical"; tag "GENCODE_Primary"; tag "appris_alternative_2"; tag "exp_conf"; havana_gene "OTTMUSG00000032624.1"; havana_transcript "OTTMUST00000081161.1";
chr12	HAVANA	CDS	57503739	57503969	0	+	1	gene_id "ENSMUSG00000047022.19"; transcript_id "ENSMUST00000153137.6"; gene_type "protein_coding"; gene_name "Mipol1"; transcript_type "protein_coding"; transcript_name "Mipol1-208"; exon_number 11; exon_id "ENSMUSE00000614249.3"; level 1; protein_id "ENSMUSP00000117005.2"; transcript_support_level "5"; mgi_id "MGI:1920740"; tag "basic"; tag "Ensembl_canonical"; tag "GENCODE_Primary"; tag "appris_alternative_2"; tag "exp_conf"; havana_gene "OTTMUSG00000032624.1"; havana_transcript "OTTMUST00000081161.1";
chr12	HAVANA	exon	57503739	57503969	0	+	.	gene_id "ENSMUSG00000047022.19"; transcript_id "ENSMUST00000130447.4"; gene_type "protein_coding"; gene_name "Mipol1"; transcript_type "protein_coding"; transcript_name "Mipol1-203"; exon_number 11; exon_id "ENSMUSE00000614249.3"; level 2; protein_id "ENSMUSP00000119918.2"; transcript_support_level "5"; mgi_id "MGI:1920740"; tag "basic"; tag "appris_principal_2"; havana_gene "OTTMUSG00000032624.1"; havana_transcript "OTTMUST00000081160.1";
chr12	HAVANA	CDS	57503739	57503969	0	+	1	gene_id "ENSMUSG00000047022.19"; transcript_id "ENSMUST00000130447.4"; gene_type "protein_coding"; gene_name "Mipol1"; transcript_type "protein_coding"; transcript_name "Mipol1-203"; exon_number 11; exon_id "ENSMUSE00000614249.3"; level 2; protein_id "ENSMUSP00000119918.2"; transcript_support_level "5"; mgi_id "MGI:1920740"; tag "basic"; tag "appris_principal_2"; havana_gene "OTTMUSG00000032624.1"; havana_transcript "OTTMUST00000081160.1";
chr12	ENSEMBL_gcm37	exon	57503739	57503969	4.39187798382506	+	.	gene_id "ENSMUSG00000047022.19"; transcript_id "ENSMUSG00000047022.19_tx_1"; exon_id "chr12_57503739_57503969_+"; exonnum "3"; txlen "1182";
chr12	ENSEMBL_gcm37	exon	57503739	57503969	0.198435932044639	+	.	gene_id "ENSMUSG00000047022.19"; transcript_id "ENSMUSG00000047022.19_tx_12"; exon_id "chr12_57503739_57503969_+"; exonnum "3"; txlen "1265";
chr12	ENSEMBL_gcm37	exon	57503739	57503969	0.186373247709882	+	.	gene_id "ENSMUSG00000047022.19"; transcript_id "ENSMUSG00000047022.19_tx_13"; exon_id "chr12_57503739_57503969_+"; exonnum "10"; txlen "2116";
chr12	ENSEMBL_gcm37	exon	57503739	57503969	0.100572296596553	+	.	gene_id "ENSMUSG00000047022.19"; transcript_id "ENSMUSG00000047022.19_tx_18"; exon_id "chr12_57503739_57503969_+"; exonnum "2"; txlen "1049";
chr12	ENSEMBL_gcm37	exon	57503739	57503969	0.0686527450756764	+	.	gene_id "ENSMUSG00000047022.19"; transcript_id "ENSMUSG00000047022.19_tx_21"; exon_id "chr12_57503739_57503969_+"; exonnum "9"; txlen "1436";
chr12	ENSEMBL_gcm37	exon	57503739	57503969	0.827503533994222	+	.	gene_id "ENSMUSG00000047022.19"; transcript_id "ENSMUSG00000047022.19_tx_4"; exon_id "chr12_57503739_57503969_+"; exonnum "3"; txlen "1136";
chr12	ENSEMBL_gcm37	exon	57503739	57503969	0.502412859925063	+	.	gene_id "ENSMUSG00000047022.19"; transcript_id "ENSMUSG00000047022.19_tx_7"; exon_id "chr12_57503739_57503969_+"; exonnum "3"; txlen "980";
chr12	ENSEMBL_gcm37	exon	57503739	57503969	0.216399104627287	+	.	gene_id "ENSMUSG00000047022.19"; transcript_id "ENSMUSG00000047022.19_tx_9"; exon_id "chr12_57503739_57503969_+"; exonnum "3"; txlen "1333";
chr12	HAVANA	exon	57503739	57504018	0	+	.	gene_id "ENSMUSG00000047022.19"; transcript_id "ENSMUST00000145003.9"; gene_type "protein_coding"; gene_name "Mipol1"; transcript_type "retained_intron"; transcript_name "Mipol1-205"; exon_number 10; exon_id "ENSMUSE00000770536.2"; level 2; transcript_support_level "1"; mgi_id "MGI:1920740"; havana_gene "OTTMUSG00000032624.1"; havana_transcript "OTTMUST00000081151.1";
chr12	sragcm37_ss	exon	57504769	57504995	0.0686527450756764	+	.	gene_id "ENSMUSG00000047022.19"; transcript_id "ENSMUSG00000047022.19_tx_21"; exon_id "chr12_57504769_57504995_+"; exonnum "10"; txlen "1436";
chr12	HAVANA	CDS	57507628	57507748	0	+	1	gene_id "ENSMUSG00000047022.19"; transcript_id "ENSMUST00000153137.6"; gene_type "protein_coding"; gene_name "Mipol1"; transcript_type "protein_coding"; transcript_name "Mipol1-208"; exon_number 12; exon_id "ENSMUSE00000654778.3"; level 1; protein_id "ENSMUSP00000117005.2"; transcript_support_level "5"; mgi_id "MGI:1920740"; tag "basic"; tag "Ensembl_canonical"; tag "GENCODE_Primary"; tag "appris_alternative_2"; tag "exp_conf"; havana_gene "OTTMUSG00000032624.1"; havana_transcript "OTTMUST00000081161.1";
chr12	HAVANA	exon	57507628	57507770	0	+	.	gene_id "ENSMUSG00000047022.19"; transcript_id "ENSMUST00000153137.6"; gene_type "protein_coding"; gene_name "Mipol1"; transcript_type "protein_coding"; transcript_name "Mipol1-208"; exon_number 12; exon_id "ENSMUSE00000654778.3"; level 1; protein_id "ENSMUSP00000117005.2"; transcript_support_level "5"; mgi_id "MGI:1920740"; tag "basic"; tag "Ensembl_canonical"; tag "GENCODE_Primary"; tag "appris_alternative_2"; tag "exp_conf"; havana_gene "OTTMUSG00000032624.1"; havana_transcript "OTTMUST00000081161.1";
chr12	HAVANA	stop_codon	57507749	57507751	0	+	0	gene_id "ENSMUSG00000047022.19"; transcript_id "ENSMUST00000153137.6"; gene_type "protein_coding"; gene_name "Mipol1"; transcript_type "protein_coding"; transcript_name "Mipol1-208"; exon_number 12; exon_id "ENSMUSE00000654778.3"; level 1; protein_id "ENSMUSP00000117005.2"; transcript_support_level "5"; mgi_id "MGI:1920740"; tag "basic"; tag "Ensembl_canonical"; tag "GENCODE_Primary"; tag "appris_alternative_2"; tag "exp_conf"; havana_gene "OTTMUSG00000032624.1"; havana_transcript "OTTMUST00000081161.1";
chr12	HAVANA	UTR	57507749	57507770	0	+	.	gene_id "ENSMUSG00000047022.19"; transcript_id "ENSMUST00000153137.6"; gene_type "protein_coding"; gene_name "Mipol1"; transcript_type "protein_coding"; transcript_name "Mipol1-208"; exon_number 12; exon_id "ENSMUSE00000654778.3"; level 1; protein_id "ENSMUSP00000117005.2"; transcript_support_level "5"; mgi_id "MGI:1920740"; tag "basic"; tag "Ensembl_canonical"; tag "GENCODE_Primary"; tag "appris_alternative_2"; tag "exp_conf"; havana_gene "OTTMUSG00000032624.1"; havana_transcript "OTTMUST00000081161.1";
chr12	HAVANA	exon	57513242	57513827	0	+	.	gene_id "ENSMUSG00000047022.19"; transcript_id "ENSMUST00000153137.6"; gene_type "protein_coding"; gene_name "Mipol1"; transcript_type "protein_coding"; transcript_name "Mipol1-208"; exon_number 13; exon_id "ENSMUSE00000706330.2"; level 1; protein_id "ENSMUSP00000117005.2"; transcript_support_level "5"; mgi_id "MGI:1920740"; tag "basic"; tag "Ensembl_canonical"; tag "GENCODE_Primary"; tag "appris_alternative_2"; tag "exp_conf"; havana_gene "OTTMUSG00000032624.1"; havana_transcript "OTTMUST00000081161.1";
chr12	HAVANA	UTR	57513242	57513827	0	+	.	gene_id "ENSMUSG00000047022.19"; transcript_id "ENSMUST00000153137.6"; gene_type "protein_coding"; gene_name "Mipol1"; transcript_type "protein_coding"; transcript_name "Mipol1-208"; exon_number 13; exon_id "ENSMUSE00000706330.2"; level 1; protein_id "ENSMUSP00000117005.2"; transcript_support_level "5"; mgi_id "MGI:1920740"; tag "basic"; tag "Ensembl_canonical"; tag "GENCODE_Primary"; tag "appris_alternative_2"; tag "exp_conf"; havana_gene "OTTMUSG00000032624.1"; havana_transcript "OTTMUST00000081161.1";
chr12	ENSEMBL_gcm37	exon	57513242	57513827	0.502412859925063	+	.	gene_id "ENSMUSG00000047022.19"; transcript_id "ENSMUSG00000047022.19_tx_7"; exon_id "chr12_57513242_57513827_+"; exonnum "4"; txlen "980";
chr12	HAVANA	CDS	57543244	57543307	0	+	1	gene_id "ENSMUSG00000047022.19"; transcript_id "ENSMUST00000123498.8"; gene_type "protein_coding"; gene_name "Mipol1"; transcript_type "protein_coding"; transcript_name "Mipol1-201"; exon_number 11; exon_id "ENSMUSE00000732330.2"; level 2; protein_id "ENSMUSP00000119636.2"; transcript_support_level "5"; mgi_id "MGI:1920740"; tag "CAGE_supported_TSS"; tag "basic"; tag "appris_principal_2"; havana_gene "OTTMUSG00000032624.1"; havana_transcript "OTTMUST00000081146.1";
chr12	HAVANA	CDS	57543244	57543307	0	+	1	gene_id "ENSMUSG00000047022.19"; transcript_id "ENSMUST00000130447.4"; gene_type "protein_coding"; gene_name "Mipol1"; transcript_type "protein_coding"; transcript_name "Mipol1-203"; exon_number 12; exon_id "ENSMUSE00000732330.2"; level 2; protein_id "ENSMUSP00000119918.2"; transcript_support_level "5"; mgi_id "MGI:1920740"; tag "basic"; tag "appris_principal_2"; havana_gene "OTTMUSG00000032624.1"; havana_transcript "OTTMUST00000081160.1";
chr12	HAVANA	exon	57543244	57543985	0	+	.	gene_id "ENSMUSG00000047022.19"; transcript_id "ENSMUST00000123498.8"; gene_type "protein_coding"; gene_name "Mipol1"; transcript_type "protein_coding"; transcript_name "Mipol1-201"; exon_number 11; exon_id "ENSMUSE00000732330.2"; level 2; protein_id "ENSMUSP00000119636.2"; transcript_support_level "5"; mgi_id "MGI:1920740"; tag "CAGE_supported_TSS"; tag "basic"; tag "appris_principal_2"; havana_gene "OTTMUSG00000032624.1"; havana_transcript "OTTMUST00000081146.1";
chr12	HAVANA	exon	57543244	57543985	0	+	.	gene_id "ENSMUSG00000047022.19"; transcript_id "ENSMUST00000130447.4"; gene_type "protein_coding"; gene_name "Mipol1"; transcript_type "protein_coding"; transcript_name "Mipol1-203"; exon_number 12; exon_id "ENSMUSE00000732330.2"; level 2; protein_id "ENSMUSP00000119918.2"; transcript_support_level "5"; mgi_id "MGI:1920740"; tag "basic"; tag "appris_principal_2"; havana_gene "OTTMUSG00000032624.1"; havana_transcript "OTTMUST00000081160.1";
chr12	ENSEMBL_gcm37	exon	57543244	57543985	4.39187798382506	+	.	gene_id "ENSMUSG00000047022.19"; transcript_id "ENSMUSG00000047022.19_tx_1"; exon_id "chr12_57543244_57543985_+"; exonnum "4"; txlen "1182";
chr12	ENSEMBL_gcm37	exon	57543244	57543985	0.198435932044639	+	.	gene_id "ENSMUSG00000047022.19"; transcript_id "ENSMUSG00000047022.19_tx_12"; exon_id "chr12_57543244_57543985_+"; exonnum "4"; txlen "1265";
chr12	ENSEMBL_gcm37	exon	57543244	57543985	0.186373247709882	+	.	gene_id "ENSMUSG00000047022.19"; transcript_id "ENSMUSG00000047022.19_tx_13"; exon_id "chr12_57543244_57543985_+"; exonnum "11"; txlen "2116";
chr12	ENSEMBL_gcm37	exon	57543244	57543985	0.100572296596553	+	.	gene_id "ENSMUSG00000047022.19"; transcript_id "ENSMUSG00000047022.19_tx_18"; exon_id "chr12_57543244_57543985_+"; exonnum "3"; txlen "1049";
chr12	ENSEMBL_gcm37	exon	57543244	57543985	0.827503533994222	+	.	gene_id "ENSMUSG00000047022.19"; transcript_id "ENSMUSG00000047022.19_tx_4"; exon_id "chr12_57543244_57543985_+"; exonnum "4"; txlen "1136";
chr12	ENSEMBL_gcm37	exon	57543244	57543985	0.216399104627287	+	.	gene_id "ENSMUSG00000047022.19"; transcript_id "ENSMUSG00000047022.19_tx_9"; exon_id "chr12_57543244_57543985_+"; exonnum "4"; txlen "1333";
chr12	HAVANA	stop_codon	57543308	57543310	0	+	0	gene_id "ENSMUSG00000047022.19"; transcript_id "ENSMUST00000123498.8"; gene_type "protein_coding"; gene_name "Mipol1"; transcript_type "protein_coding"; transcript_name "Mipol1-201"; exon_number 11; exon_id "ENSMUSE00000732330.2"; level 2; protein_id "ENSMUSP00000119636.2"; transcript_support_level "5"; mgi_id "MGI:1920740"; tag "CAGE_supported_TSS"; tag "basic"; tag "appris_principal_2"; havana_gene "OTTMUSG00000032624.1"; havana_transcript "OTTMUST00000081146.1";
chr12	HAVANA	stop_codon	57543308	57543310	0	+	0	gene_id "ENSMUSG00000047022.19"; transcript_id "ENSMUST00000130447.4"; gene_type "protein_coding"; gene_name "Mipol1"; transcript_type "protein_coding"; transcript_name "Mipol1-203"; exon_number 12; exon_id "ENSMUSE00000732330.2"; level 2; protein_id "ENSMUSP00000119918.2"; transcript_support_level "5"; mgi_id "MGI:1920740"; tag "basic"; tag "appris_principal_2"; havana_gene "OTTMUSG00000032624.1"; havana_transcript "OTTMUST00000081160.1";
chr12	HAVANA	UTR	57543308	57543985	0	+	.	gene_id "ENSMUSG00000047022.19"; transcript_id "ENSMUST00000123498.8"; gene_type "protein_coding"; gene_name "Mipol1"; transcript_type "protein_coding"; transcript_name "Mipol1-201"; exon_number 11; exon_id "ENSMUSE00000732330.2"; level 2; protein_id "ENSMUSP00000119636.2"; transcript_support_level "5"; mgi_id "MGI:1920740"; tag "CAGE_supported_TSS"; tag "basic"; tag "appris_principal_2"; havana_gene "OTTMUSG00000032624.1"; havana_transcript "OTTMUST00000081146.1";
chr12	HAVANA	UTR	57543308	57543985	0	+	.	gene_id "ENSMUSG00000047022.19"; transcript_id "ENSMUST00000130447.4"; gene_type "protein_coding"; gene_name "Mipol1"; transcript_type "protein_coding"; transcript_name "Mipol1-203"; exon_number 12; exon_id "ENSMUSE00000732330.2"; level 2; protein_id "ENSMUSP00000119918.2"; transcript_support_level "5"; mgi_id "MGI:1920740"; tag "basic"; tag "appris_principal_2"; havana_gene "OTTMUSG00000032624.1"; havana_transcript "OTTMUST00000081160.1";
chr12	sragcm37_mid	exon	57547951	57548129	0.151176159879873	+	.	gene_id "ENSMUSG00000140377.1"; transcript_id "ENSMUSG00000140377.1_tx_1"; exon_id "chr12_57547951_57548129_+"; exonnum "1"; txlen "560";
chr12	sragcm37_mid	exon	57547951	57548129	0.048630093387931	+	.	gene_id "ENSMUSG00000140377.1"; transcript_id "ENSMUSG00000140377.1_tx_2"; exon_id "chr12_57547951_57548129_+"; exonnum "1"; txlen "802";
chr12	sragcm37_mid	exon	57547951	57548129	0.0435293153425469	+	.	gene_id "ENSMUSG00000140377.1"; transcript_id "ENSMUSG00000140377.1_tx_3"; exon_id "chr12_57547951_57548129_+"; exonnum "1"; txlen "707";
chr12	sragcm37_mid	exon	57547951	57548129	0.0169148150914543	+	.	gene_id "ENSMUSG00000140377.1"; transcript_id "ENSMUSG00000140377.1_tx_6"; exon_id "chr12_57547951_57548129_+"; exonnum "1"; txlen "949";
chr12	sragcm37_es	exon	57557419	57557576	0.0380583339557721	+	.	gene_id "ENSMUSG00000140377.1"; transcript_id "ENSMUSG00000140377.1_tx_4"; exon_id "chr12_57557419_57557576_+"; exonnum "1"; txlen "686";
chr12	sragcm37_es	exon	57557419	57557576	0.0200863429211019	+	.	gene_id "ENSMUSG00000140377.1"; transcript_id "ENSMUSG00000140377.1_tx_5"; exon_id "chr12_57557419_57557576_+"; exonnum "1"; txlen "781";
chr12	sragcm37_es	exon	57557419	57557576	0.0169148150914543	+	.	gene_id "ENSMUSG00000140377.1"; transcript_id "ENSMUSG00000140377.1_tx_7"; exon_id "chr12_57557419_57557576_+"; exonnum "1"; txlen "928";
chr12	sragcm37_mid	exon	57558699	57558845	0.0435293153425469	+	.	gene_id "ENSMUSG00000140377.1"; transcript_id "ENSMUSG00000140377.1_tx_3"; exon_id "chr12_57558699_57558845_+"; exonnum "2"; txlen "707";
chr12	sragcm37_mid	exon	57558699	57558845	0.0380583339557721	+	.	gene_id "ENSMUSG00000140377.1"; transcript_id "ENSMUSG00000140377.1_tx_4"; exon_id "chr12_57558699_57558845_+"; exonnum "2"; txlen "686";
chr12	sragcm37_mid	exon	57558699	57558845	0.0169148150914543	+	.	gene_id "ENSMUSG00000140377.1"; transcript_id "ENSMUSG00000140377.1_tx_6"; exon_id "chr12_57558699_57558845_+"; exonnum "2"; txlen "949";
chr12	sragcm37_mid	exon	57558699	57558845	0.0169148150914543	+	.	gene_id "ENSMUSG00000140377.1"; transcript_id "ENSMUSG00000140377.1_tx_7"; exon_id "chr12_57558699_57558845_+"; exonnum "2"; txlen "928";
chr12	sragcm37_mid	exon	57558980	57559221	0.048630093387931	+	.	gene_id "ENSMUSG00000140377.1"; transcript_id "ENSMUSG00000140377.1_tx_2"; exon_id "chr12_57558980_57559221_+"; exonnum "2"; txlen "802";
chr12	sragcm37_mid	exon	57558980	57559221	0.0200863429211019	+	.	gene_id "ENSMUSG00000140377.1"; transcript_id "ENSMUSG00000140377.1_tx_5"; exon_id "chr12_57558980_57559221_+"; exonnum "2"; txlen "781";
chr12	sragcm37_mid	exon	57558980	57559221	0.0169148150914543	+	.	gene_id "ENSMUSG00000140377.1"; transcript_id "ENSMUSG00000140377.1_tx_6"; exon_id "chr12_57558980_57559221_+"; exonnum "3"; txlen "949";
chr12	sragcm37_mid	exon	57558980	57559221	0.0169148150914543	+	.	gene_id "ENSMUSG00000140377.1"; transcript_id "ENSMUSG00000140377.1_tx_7"; exon_id "chr12_57558980_57559221_+"; exonnum "3"; txlen "928";
chr12	HAVANA	exon	57559966	57560135	0	+	.	gene_id "ENSMUSG00000140377.1"; transcript_id "ENSMUST00000359280.1"; gene_type "lncRNA"; gene_name "ENSMUSG00000140377"; transcript_type "lncRNA"; transcript_name "ENSMUST00000359280"; exon_number 1; exon_id "ENSMUSE00001706946.1"; level 2; tag "basic"; tag "Ensembl_canonical"; tag "GENCODE_Primary"; tag "TAGENE";
chr12	HAVANA	gene	57559966	57560693	0	+	.	gene_id "ENSMUSG00000140377.1"; gene_type "lncRNA"; gene_name "ENSMUSG00000140377"; level 2;
chr12	HAVANA	transcript	57559966	57560693	0	+	.	gene_id "ENSMUSG00000140377.1"; transcript_id "ENSMUST00000359280.1"; gene_type "lncRNA"; gene_name "ENSMUSG00000140377"; transcript_type "lncRNA"; transcript_name "ENSMUST00000359280"; level 2; tag "basic"; tag "Ensembl_canonical"; tag "GENCODE_Primary"; tag "TAGENE";
chr12	HAVANA	exon	57559969	57560064	0	+	.	gene_id "ENSMUSG00000140377.1"; transcript_id "ENSMUST00000359281.1"; gene_type "lncRNA"; gene_name "ENSMUSG00000140377"; transcript_type "lncRNA"; transcript_name "ENSMUST00000359281"; exon_number 1; exon_id "ENSMUSE00001706944.1"; level 2; tag "TAGENE";
chr12	HAVANA	transcript	57559969	57560691	0	+	.	gene_id "ENSMUSG00000140377.1"; transcript_id "ENSMUST00000359281.1"; gene_type "lncRNA"; gene_name "ENSMUSG00000140377"; transcript_type "lncRNA"; transcript_name "ENSMUST00000359281"; level 2; tag "TAGENE";
chr12	sragcm37_mid	exon	57560004	57560135	0.151176159879873	+	.	gene_id "ENSMUSG00000140377.1"; transcript_id "ENSMUSG00000140377.1_tx_1"; exon_id "chr12_57560004_57560135_+"; exonnum "2"; txlen "560";
chr12	sragcm37_mid	exon	57560004	57560135	0.048630093387931	+	.	gene_id "ENSMUSG00000140377.1"; transcript_id "ENSMUSG00000140377.1_tx_2"; exon_id "chr12_57560004_57560135_+"; exonnum "3"; txlen "802";
chr12	sragcm37_mid	exon	57560004	57560135	0.0435293153425469	+	.	gene_id "ENSMUSG00000140377.1"; transcript_id "ENSMUSG00000140377.1_tx_3"; exon_id "chr12_57560004_57560135_+"; exonnum "3"; txlen "707";
chr12	sragcm37_mid	exon	57560004	57560135	0.0380583339557721	+	.	gene_id "ENSMUSG00000140377.1"; transcript_id "ENSMUSG00000140377.1_tx_4"; exon_id "chr12_57560004_57560135_+"; exonnum "3"; txlen "686";
chr12	sragcm37_mid	exon	57560004	57560135	0.0200863429211019	+	.	gene_id "ENSMUSG00000140377.1"; transcript_id "ENSMUSG00000140377.1_tx_5"; exon_id "chr12_57560004_57560135_+"; exonnum "3"; txlen "781";
chr12	sragcm37_mid	exon	57560004	57560135	0.0169148150914543	+	.	gene_id "ENSMUSG00000140377.1"; transcript_id "ENSMUSG00000140377.1_tx_6"; exon_id "chr12_57560004_57560135_+"; exonnum "4"; txlen "949";
chr12	sragcm37_mid	exon	57560004	57560135	0.0169148150914543	+	.	gene_id "ENSMUSG00000140377.1"; transcript_id "ENSMUSG00000140377.1_tx_7"; exon_id "chr12_57560004_57560135_+"; exonnum "4"; txlen "928";
chr12	HAVANA	exon	57560023	57560139	0	+	.	gene_id "ENSMUSG00000140377.1"; transcript_id "ENSMUST00000359282.1"; gene_type "lncRNA"; gene_name "ENSMUSG00000140377"; transcript_type "lncRNA"; transcript_name "ENSMUST00000359282"; exon_number 1; exon_id "ENSMUSE00001706943.1"; level 2; tag "TAGENE";
chr12	HAVANA	transcript	57560023	57560687	0	+	.	gene_id "ENSMUSG00000140377.1"; transcript_id "ENSMUST00000359282.1"; gene_type "lncRNA"; gene_name "ENSMUSG00000140377"; transcript_type "lncRNA"; transcript_name "ENSMUST00000359282"; level 2; tag "TAGENE";
chr12	HAVANA	exon	57560443	57560687	0	+	.	gene_id "ENSMUSG00000140377.1"; transcript_id "ENSMUST00000359282.1"; gene_type "lncRNA"; gene_name "ENSMUSG00000140377"; transcript_type "lncRNA"; transcript_name "ENSMUST00000359282"; exon_number 2; exon_id "ENSMUSE00001706947.1"; level 2; tag "TAGENE";
chr12	HAVANA	exon	57560443	57560691	0	+	.	gene_id "ENSMUSG00000140377.1"; transcript_id "ENSMUST00000359281.1"; gene_type "lncRNA"; gene_name "ENSMUSG00000140377"; transcript_type "lncRNA"; transcript_name "ENSMUST00000359281"; exon_number 2; exon_id "ENSMUSE00001706945.1"; level 2; tag "TAGENE";
chr12	ENSEMBL_gcm37	exon	57560443	57560691	0.151176159879873	+	.	gene_id "ENSMUSG00000140377.1"; transcript_id "ENSMUSG00000140377.1_tx_1"; exon_id "chr12_57560443_57560691_+"; exonnum "3"; txlen "560";
chr12	ENSEMBL_gcm37	exon	57560443	57560691	0.048630093387931	+	.	gene_id "ENSMUSG00000140377.1"; transcript_id "ENSMUSG00000140377.1_tx_2"; exon_id "chr12_57560443_57560691_+"; exonnum "4"; txlen "802";
chr12	ENSEMBL_gcm37	exon	57560443	57560691	0.0435293153425469	+	.	gene_id "ENSMUSG00000140377.1"; transcript_id "ENSMUSG00000140377.1_tx_3"; exon_id "chr12_57560443_57560691_+"; exonnum "4"; txlen "707";
chr12	ENSEMBL_gcm37	exon	57560443	57560691	0.0380583339557721	+	.	gene_id "ENSMUSG00000140377.1"; transcript_id "ENSMUSG00000140377.1_tx_4"; exon_id "chr12_57560443_57560691_+"; exonnum "4"; txlen "686";
chr12	ENSEMBL_gcm37	exon	57560443	57560691	0.0200863429211019	+	.	gene_id "ENSMUSG00000140377.1"; transcript_id "ENSMUSG00000140377.1_tx_5"; exon_id "chr12_57560443_57560691_+"; exonnum "4"; txlen "781";
chr12	ENSEMBL_gcm37	exon	57560443	57560691	0.0169148150914543	+	.	gene_id "ENSMUSG00000140377.1"; transcript_id "ENSMUSG00000140377.1_tx_6"; exon_id "chr12_57560443_57560691_+"; exonnum "5"; txlen "949";
chr12	ENSEMBL_gcm37	exon	57560443	57560691	0.0169148150914543	+	.	gene_id "ENSMUSG00000140377.1"; transcript_id "ENSMUSG00000140377.1_tx_7"; exon_id "chr12_57560443_57560691_+"; exonnum "5"; txlen "928";
chr12	HAVANA	exon	57560443	57560693	0	+	.	gene_id "ENSMUSG00000140377.1"; transcript_id "ENSMUST00000359280.1"; gene_type "lncRNA"; gene_name "ENSMUSG00000140377"; transcript_type "lncRNA"; transcript_name "ENSMUST00000359280"; exon_number 2; exon_id "ENSMUSE00001706948.1"; level 2; tag "basic"; tag "Ensembl_canonical"; tag "GENCODE_Primary"; tag "TAGENE";
chr12	HAVANA	exon	57572512	57572570	0	+	.	gene_id "ENSMUSG00000103704.2"; transcript_id "ENSMUST00000195637.2"; gene_type "TEC"; gene_name "Gm37291"; transcript_type "TEC"; transcript_name "Gm37291-201"; exon_number 1; exon_id "ENSMUSE00001339640.2"; level 2; transcript_support_level "5"; mgi_id "MGI:5610519"; tag "not_organism_supported"; tag "basic"; tag "Ensembl_canonical"; tag "GENCODE_Primary"; havana_gene "OTTMUSG00000047813.1"; havana_transcript "OTTMUST00000123068.1";
chr12	HAVANA	gene	57572512	57577040	0	+	.	gene_id "ENSMUSG00000103704.2"; gene_type "TEC"; gene_name "Gm37291"; level 2; mgi_id "MGI:5610519"; havana_gene "OTTMUSG00000047813.1";
chr12	HAVANA	transcript	57572512	57577040	0	+	.	gene_id "ENSMUSG00000103704.2"; transcript_id "ENSMUST00000195637.2"; gene_type "TEC"; gene_name "Gm37291"; transcript_type "TEC"; transcript_name "Gm37291-201"; level 2; transcript_support_level "5"; mgi_id "MGI:5610519"; tag "not_organism_supported"; tag "basic"; tag "Ensembl_canonical"; tag "GENCODE_Primary"; havana_gene "OTTMUSG00000047813.1"; havana_transcript "OTTMUST00000123068.1";
chr12	HAVANA	exon	57576567	57577040	0	+	.	gene_id "ENSMUSG00000103704.2"; transcript_id "ENSMUST00000195637.2"; gene_type "TEC"; gene_name "Gm37291"; transcript_type "TEC"; transcript_name "Gm37291-201"; exon_number 2; exon_id "ENSMUSE00001345623.2"; level 2; transcript_support_level "5"; mgi_id "MGI:5610519"; tag "not_organism_supported"; tag "basic"; tag "Ensembl_canonical"; tag "GENCODE_Primary"; havana_gene "OTTMUSG00000047813.1"; havana_transcript "OTTMUST00000123068.1";
chr12	sragcm37_es	exon	57593177	57593582	1.72805682658532	+	.	gene_id "ENSMUSG00000046782.15"; transcript_id "ENSMUSG00000046782.15_tx_10"; exon_id "chr12_57593177_57593582_+"; exonnum "1"; txlen "5928";
chr12	sragcm37_es	exon	57593177	57593582	0.198799829976283	+	.	gene_id "ENSMUSG00000046782.15"; transcript_id "ENSMUSG00000046782.15_tx_105"; exon_id "chr12_57593177_57593582_+"; exonnum "1"; txlen "928";
chr12	sragcm37_es	exon	57593177	57593582	0.189811502333776	+	.	gene_id "ENSMUSG00000046782.15"; transcript_id "ENSMUSG00000046782.15_tx_107"; exon_id "chr12_57593177_57593582_+"; exonnum "1"; txlen "5551";
chr12	sragcm37_es	exon	57593177	57593582	0.188863243807059	+	.	gene_id "ENSMUSG00000046782.15"; transcript_id "ENSMUSG00000046782.15_tx_108"; exon_id "chr12_57593177_57593582_+"; exonnum "1"; txlen "5557";
chr12	sragcm37_es	exon	57593177	57593582	0.183634119990428	+	.	gene_id "ENSMUSG00000046782.15"; transcript_id "ENSMUSG00000046782.15_tx_109"; exon_id "chr12_57593177_57593582_+"; exonnum "1"; txlen "5349";
chr12	sragcm37_es	exon	57593177	57593582	0.175745389975481	+	.	gene_id "ENSMUSG00000046782.15"; transcript_id "ENSMUSG00000046782.15_tx_117"; exon_id "chr12_57593177_57593582_+"; exonnum "1"; txlen "5854";
chr12	sragcm37_es	exon	57593177	57593582	0.173741579700986	+	.	gene_id "ENSMUSG00000046782.15"; transcript_id "ENSMUSG00000046782.15_tx_118"; exon_id "chr12_57593177_57593582_+"; exonnum "1"; txlen "5526";
chr12	sragcm37_es	exon	57593177	57593582	0.167559354851234	+	.	gene_id "ENSMUSG00000046782.15"; transcript_id "ENSMUSG00000046782.15_tx_119"; exon_id "chr12_57593177_57593582_+"; exonnum "1"; txlen "5965";
chr12	sragcm37_es	exon	57593177	57593582	1.63216040986108	+	.	gene_id "ENSMUSG00000046782.15"; transcript_id "ENSMUSG00000046782.15_tx_12"; exon_id "chr12_57593177_57593582_+"; exonnum "1"; txlen "6001";
chr12	sragcm37_es	exon	57593177	57593582	0.154148292383001	+	.	gene_id "ENSMUSG00000046782.15"; transcript_id "ENSMUSG00000046782.15_tx_121"; exon_id "chr12_57593177_57593582_+"; exonnum "1"; txlen "5432";
chr12	sragcm37_es	exon	57593177	57593582	0.152672044381833	+	.	gene_id "ENSMUSG00000046782.15"; transcript_id "ENSMUSG00000046782.15_tx_122"; exon_id "chr12_57593177_57593582_+"; exonnum "1"; txlen "5746";
chr12	sragcm37_es	exon	57593177	57593582	0.145641238776806	+	.	gene_id "ENSMUSG00000046782.15"; transcript_id "ENSMUSG00000046782.15_tx_123"; exon_id "chr12_57593177_57593582_+"; exonnum "1"; txlen "5505";
chr12	sragcm37_es	exon	57593177	57593582	0.145073771603041	+	.	gene_id "ENSMUSG00000046782.15"; transcript_id "ENSMUSG00000046782.15_tx_124"; exon_id "chr12_57593177_57593582_+"; exonnum "1"; txlen "5389";
chr12	sragcm37_es	exon	57593177	57593582	0.14354358843994	+	.	gene_id "ENSMUSG00000046782.15"; transcript_id "ENSMUSG00000046782.15_tx_125"; exon_id "chr12_57593177_57593582_+"; exonnum "1"; txlen "5140";
chr12	sragcm37_es	exon	57593177	57593582	0.141571960190054	+	.	gene_id "ENSMUSG00000046782.15"; transcript_id "ENSMUSG00000046782.15_tx_126"; exon_id "chr12_57593177_57593582_+"; exonnum "1"; txlen "5992";
chr12	sragcm37_es	exon	57593177	57593582	0.140854055512417	+	.	gene_id "ENSMUSG00000046782.15"; transcript_id "ENSMUSG00000046782.15_tx_127"; exon_id "chr12_57593177_57593582_+"; exonnum "1"; txlen "5842";
chr12	sragcm37_es	exon	57593177	57593582	1.53574454950693	+	.	gene_id "ENSMUSG00000046782.15"; transcript_id "ENSMUSG00000046782.15_tx_13"; exon_id "chr12_57593177_57593582_+"; exonnum "1"; txlen "5916";
chr12	sragcm37_es	exon	57593177	57593582	0.134686382578159	+	.	gene_id "ENSMUSG00000046782.15"; transcript_id "ENSMUSG00000046782.15_tx_130"; exon_id "chr12_57593177_57593582_+"; exonnum "1"; txlen "5867";
chr12	sragcm37_es	exon	57593177	57593582	0.126640390133152	+	.	gene_id "ENSMUSG00000046782.15"; transcript_id "ENSMUSG00000046782.15_tx_134"; exon_id "chr12_57593177_57593582_+"; exonnum "1"; txlen "5756";
chr12	sragcm37_es	exon	57593177	57593582	0.124855198709426	+	.	gene_id "ENSMUSG00000046782.15"; transcript_id "ENSMUSG00000046782.15_tx_135"; exon_id "chr12_57593177_57593582_+"; exonnum "1"; txlen "5414";
chr12	sragcm37_es	exon	57593177	57593582	0.122796132730546	+	.	gene_id "ENSMUSG00000046782.15"; transcript_id "ENSMUSG00000046782.15_tx_136"; exon_id "chr12_57593177_57593582_+"; exonnum "1"; txlen "5401";
chr12	sragcm37_es	exon	57593177	57593582	0.120628783547398	+	.	gene_id "ENSMUSG00000046782.15"; transcript_id "ENSMUSG00000046782.15_tx_138"; exon_id "chr12_57593177_57593582_+"; exonnum "1"; txlen "5684";
chr12	sragcm37_es	exon	57593177	57593582	0.120628783547398	+	.	gene_id "ENSMUSG00000046782.15"; transcript_id "ENSMUSG00000046782.15_tx_139"; exon_id "chr12_57593177_57593582_+"; exonnum "1"; txlen "5761";
chr12	sragcm37_es	exon	57593177	57593582	1.50369148635483	+	.	gene_id "ENSMUSG00000046782.15"; transcript_id "ENSMUSG00000046782.15_tx_14"; exon_id "chr12_57593177_57593582_+"; exonnum "1"; txlen "5989";
chr12	sragcm37_es	exon	57593177	57593582	0.120172089969344	+	.	gene_id "ENSMUSG00000046782.15"; transcript_id "ENSMUSG00000046782.15_tx_140"; exon_id "chr12_57593177_57593582_+"; exonnum "1"; txlen "5781";
chr12	sragcm37_es	exon	57593177	57593582	0.119959230754133	+	.	gene_id "ENSMUSG00000046782.15"; transcript_id "ENSMUSG00000046782.15_tx_141"; exon_id "chr12_57593177_57593582_+"; exonnum "1"; txlen "5958";
chr12	sragcm37_es	exon	57593177	57593582	0.118761278888066	+	.	gene_id "ENSMUSG00000046782.15"; transcript_id "ENSMUSG00000046782.15_tx_143"; exon_id "chr12_57593177_57593582_+"; exonnum "1"; txlen "5265";
chr12	sragcm37_es	exon	57593177	57593582	0.118214790570603	+	.	gene_id "ENSMUSG00000046782.15"; transcript_id "ENSMUSG00000046782.15_tx_144"; exon_id "chr12_57593177_57593582_+"; exonnum "1"; txlen "5559";
chr12	sragcm37_es	exon	57593177	57593582	0.118214790570603	+	.	gene_id "ENSMUSG00000046782.15"; transcript_id "ENSMUSG00000046782.15_tx_145"; exon_id "chr12_57593177_57593582_+"; exonnum "1"; txlen "5636";
chr12	sragcm37_es	exon	57593177	57593582	0.117143143452429	+	.	gene_id "ENSMUSG00000046782.15"; transcript_id "ENSMUSG00000046782.15_tx_147"; exon_id "chr12_57593177_57593582_+"; exonnum "1"; txlen "5482";
chr12	sragcm37_es	exon	57593177	57593582	1.39068547885529	+	.	gene_id "ENSMUSG00000046782.15"; transcript_id "ENSMUSG00000046782.15_tx_15"; exon_id "chr12_57593177_57593582_+"; exonnum "1"; txlen "5864";
chr12	sragcm37_es	exon	57593177	57593582	0.109820790826512	+	.	gene_id "ENSMUSG00000046782.15"; transcript_id "ENSMUSG00000046782.15_tx_150"; exon_id "chr12_57593177_57593582_+"; exonnum "1"; txlen "5492";
chr12	sragcm37_es	exon	57593177	57593582	0.10881391367671	+	.	gene_id "ENSMUSG00000046782.15"; transcript_id "ENSMUSG00000046782.15_tx_151"; exon_id "chr12_57593177_57593582_+"; exonnum "1"; txlen "5855";
chr12	sragcm37_es	exon	57593177	57593582	0.108359950632664	+	.	gene_id "ENSMUSG00000046782.15"; transcript_id "ENSMUSG00000046782.15_tx_152"; exon_id "chr12_57593177_57593582_+"; exonnum "1"; txlen "6349";
chr12	sragcm37_es	exon	57593177	57593582	0.104712005491593	+	.	gene_id "ENSMUSG00000046782.15"; transcript_id "ENSMUSG00000046782.15_tx_153"; exon_id "chr12_57593177_57593582_+"; exonnum "1"; txlen "5733";
chr12	sragcm37_es	exon	57593177	57593582	0.102999013949133	+	.	gene_id "ENSMUSG00000046782.15"; transcript_id "ENSMUSG00000046782.15_tx_154"; exon_id "chr12_57593177_57593582_+"; exonnum "1"; txlen "5599";
chr12	sragcm37_es	exon	57593177	57593582	0.0988172353887353	+	.	gene_id "ENSMUSG00000046782.15"; transcript_id "ENSMUSG00000046782.15_tx_155"; exon_id "chr12_57593177_57593582_+"; exonnum "1"; txlen "5915";
chr12	sragcm37_es	exon	57593177	57593582	0.0963048692047525	+	.	gene_id "ENSMUSG00000046782.15"; transcript_id "ENSMUSG00000046782.15_tx_157"; exon_id "chr12_57593177_57593582_+"; exonnum "1"; txlen "6106";
chr12	sragcm37_es	exon	57593177	57593582	0.0961652837395443	+	.	gene_id "ENSMUSG00000046782.15"; transcript_id "ENSMUSG00000046782.15_tx_158"; exon_id "chr12_57593177_57593582_+"; exonnum "1"; txlen "5911";
chr12	sragcm37_es	exon	57593177	57593582	0.0961652837395443	+	.	gene_id "ENSMUSG00000046782.15"; transcript_id "ENSMUSG00000046782.15_tx_159"; exon_id "chr12_57593177_57593582_+"; exonnum "1"; txlen "6061";
chr12	sragcm37_es	exon	57593177	57593582	1.32997066501641	+	.	gene_id "ENSMUSG00000046782.15"; transcript_id "ENSMUSG00000046782.15_tx_16"; exon_id "chr12_57593177_57593582_+"; exonnum "1"; txlen "5791";
chr12	sragcm37_es	exon	57593177	57593582	0.0939289242730965	+	.	gene_id "ENSMUSG00000046782.15"; transcript_id "ENSMUSG00000046782.15_tx_160"; exon_id "chr12_57593177_57593582_+"; exonnum "1"; txlen "5063";
chr12	sragcm37_es	exon	57593177	57593582	0.0939289242730965	+	.	gene_id "ENSMUSG00000046782.15"; transcript_id "ENSMUSG00000046782.15_tx_161"; exon_id "chr12_57593177_57593582_+"; exonnum "1"; txlen "4990";
chr12	sragcm37_es	exon	57593177	57593582	0.0934812706044629	+	.	gene_id "ENSMUSG00000046782.15"; transcript_id "ENSMUSG00000046782.15_tx_162"; exon_id "chr12_57593177_57593582_+"; exonnum "1"; txlen "5867";
chr12	sragcm37_es	exon	57593177	57593582	0.0908359861053745	+	.	gene_id "ENSMUSG00000046782.15"; transcript_id "ENSMUSG00000046782.15_tx_163"; exon_id "chr12_57593177_57593582_+"; exonnum "1"; txlen "6106";
chr12	sragcm37_es	exon	57593177	57593582	0.0903565099506559	+	.	gene_id "ENSMUSG00000046782.15"; transcript_id "ENSMUSG00000046782.15_tx_164"; exon_id "chr12_57593177_57593582_+"; exonnum "1"; txlen "5953";
chr12	sragcm37_es	exon	57593177	57593582	0.0893465440612958	+	.	gene_id "ENSMUSG00000046782.15"; transcript_id "ENSMUSG00000046782.15_tx_165"; exon_id "chr12_57593177_57593582_+"; exonnum "1"; txlen "5969";
chr12	sragcm37_es	exon	57593177	57593582	0.0876196799091979	+	.	gene_id "ENSMUSG00000046782.15"; transcript_id "ENSMUSG00000046782.15_tx_166"; exon_id "chr12_57593177_57593582_+"; exonnum "1"; txlen "5272";
chr12	sragcm37_es	exon	57593177	57593582	0.0874160320234021	+	.	gene_id "ENSMUSG00000046782.15"; transcript_id "ENSMUSG00000046782.15_tx_167"; exon_id "chr12_57593177_57593582_+"; exonnum "1"; txlen "5905";
chr12	sragcm37_es	exon	57593177	57593582	0.0866689229439659	+	.	gene_id "ENSMUSG00000046782.15"; transcript_id "ENSMUSG00000046782.15_tx_168"; exon_id "chr12_57593177_57593582_+"; exonnum "1"; txlen "6093";
chr12	sragcm37_es	exon	57593177	57593582	0.0849627615450399	+	.	gene_id "ENSMUSG00000046782.15"; transcript_id "ENSMUSG00000046782.15_tx_169"; exon_id "chr12_57593177_57593582_+"; exonnum "1"; txlen "5516";
chr12	sragcm37_es	exon	57593177	57593582	0.0840439747313153	+	.	gene_id "ENSMUSG00000046782.15"; transcript_id "ENSMUSG00000046782.15_tx_170"; exon_id "chr12_57593177_57593582_+"; exonnum "1"; txlen "5695";
chr12	sragcm37_es	exon	57593177	57593582	0.0823934710721817	+	.	gene_id "ENSMUSG00000046782.15"; transcript_id "ENSMUSG00000046782.15_tx_172"; exon_id "chr12_57593177_57593582_+"; exonnum "1"; txlen "5705";
chr12	sragcm37_es	exon	57593177	57593582	0.0813134736902697	+	.	gene_id "ENSMUSG00000046782.15"; transcript_id "ENSMUSG00000046782.15_tx_173"; exon_id "chr12_57593177_57593582_+"; exonnum "1"; txlen "6243";
chr12	sragcm37_es	exon	57593177	57593582	0.0813134736902697	+	.	gene_id "ENSMUSG00000046782.15"; transcript_id "ENSMUSG00000046782.15_tx_174"; exon_id "chr12_57593177_57593582_+"; exonnum "1"; txlen "6118";
chr12	sragcm37_es	exon	57593177	57593582	0.0807048316131881	+	.	gene_id "ENSMUSG00000046782.15"; transcript_id "ENSMUSG00000046782.15_tx_175"; exon_id "chr12_57593177_57593582_+"; exonnum "1"; txlen "5717";
chr12	sragcm37_es	exon	57593177	57593582	0.0772529704673255	+	.	gene_id "ENSMUSG00000046782.15"; transcript_id "ENSMUSG00000046782.15_tx_179"; exon_id "chr12_57593177_57593582_+"; exonnum "1"; txlen "5956";
chr12	sragcm37_es	exon	57593177	57593582	0.0751834762912542	+	.	gene_id "ENSMUSG00000046782.15"; transcript_id "ENSMUSG00000046782.15_tx_183"; exon_id "chr12_57593177_57593582_+"; exonnum "1"; txlen "5617";
chr12	sragcm37_es	exon	57593177	57593582	0.0721291788733183	+	.	gene_id "ENSMUSG00000046782.15"; transcript_id "ENSMUSG00000046782.15_tx_185"; exon_id "chr12_57593177_57593582_+"; exonnum "1"; txlen "5449";
chr12	sragcm37_es	exon	57593177	57593582	0.0702344120303112	+	.	gene_id "ENSMUSG00000046782.15"; transcript_id "ENSMUSG00000046782.15_tx_189"; exon_id "chr12_57593177_57593582_+"; exonnum "1"; txlen "5366";
chr12	sragcm37_es	exon	57593177	57593582	0.0666493975300608	+	.	gene_id "ENSMUSG00000046782.15"; transcript_id "ENSMUSG00000046782.15_tx_191"; exon_id "chr12_57593177_57593582_+"; exonnum "1"; txlen "2880";
chr12	sragcm37_es	exon	57593177	57593582	0.0655740922896698	+	.	gene_id "ENSMUSG00000046782.15"; transcript_id "ENSMUSG00000046782.15_tx_192"; exon_id "chr12_57593177_57593582_+"; exonnum "1"; txlen "5559";
chr12	sragcm37_es	exon	57593177	57593582	0.0655740922896698	+	.	gene_id "ENSMUSG00000046782.15"; transcript_id "ENSMUSG00000046782.15_tx_193"; exon_id "chr12_57593177_57593582_+"; exonnum "1"; txlen "5409";
chr12	sragcm37_es	exon	57593177	57593582	0.0634072372261998	+	.	gene_id "ENSMUSG00000046782.15"; transcript_id "ENSMUSG00000046782.15_tx_195"; exon_id "chr12_57593177_57593582_+"; exonnum "1"; txlen "5936";
chr12	sragcm37_es	exon	57593177	57593582	0.062483810184432	+	.	gene_id "ENSMUSG00000046782.15"; transcript_id "ENSMUSG00000046782.15_tx_197"; exon_id "chr12_57593177_57593582_+"; exonnum "1"; txlen "2787";
chr12	sragcm37_es	exon	57593177	57593582	1.15082778999189	+	.	gene_id "ENSMUSG00000046782.15"; transcript_id "ENSMUSG00000046782.15_tx_20"; exon_id "chr12_57593177_57593582_+"; exonnum "1"; txlen "5976";
chr12	sragcm37_es	exon	57593177	57593582	0.0620355262327908	+	.	gene_id "ENSMUSG00000046782.15"; transcript_id "ENSMUSG00000046782.15_tx_200"; exon_id "chr12_57593177_57593582_+"; exonnum "1"; txlen "5730";
chr12	sragcm37_es	exon	57593177	57593582	0.0602429386257352	+	.	gene_id "ENSMUSG00000046782.15"; transcript_id "ENSMUSG00000046782.15_tx_202"; exon_id "chr12_57593177_57593582_+"; exonnum "1"; txlen "5542";
chr12	sragcm37_es	exon	57593177	57593582	0.0595261775871585	+	.	gene_id "ENSMUSG00000046782.15"; transcript_id "ENSMUSG00000046782.15_tx_204"; exon_id "chr12_57593177_57593582_+"; exonnum "1"; txlen "5822";
chr12	sragcm37_es	exon	57593177	57593582	0.0594151668576555	+	.	gene_id "ENSMUSG00000046782.15"; transcript_id "ENSMUSG00000046782.15_tx_205"; exon_id "chr12_57593177_57593582_+"; exonnum "1"; txlen "5188";
chr12	sragcm37_es	exon	57593177	57593582	0.0594151668576555	+	.	gene_id "ENSMUSG00000046782.15"; transcript_id "ENSMUSG00000046782.15_tx_206"; exon_id "chr12_57593177_57593582_+"; exonnum "1"; txlen "5115";
chr12	sragcm37_es	exon	57593177	57593582	0.0592592759191132	+	.	gene_id "ENSMUSG00000046782.15"; transcript_id "ENSMUSG00000046782.15_tx_207"; exon_id "chr12_57593177_57593582_+"; exonnum "1"; txlen "5631";
chr12	sragcm37_es	exon	57593177	57593582	1.11555706215352	+	.	gene_id "ENSMUSG00000046782.15"; transcript_id "ENSMUSG00000046782.15_tx_21"; exon_id "chr12_57593177_57593582_+"; exonnum "1"; txlen "2920";
chr12	sragcm37_es	exon	57593177	57593582	0.055650565756884	+	.	gene_id "ENSMUSG00000046782.15"; transcript_id "ENSMUSG00000046782.15_tx_212"; exon_id "chr12_57593177_57593582_+"; exonnum "1"; txlen "6052";
chr12	sragcm37_es	exon	57593177	57593582	0.0533100168587864	+	.	gene_id "ENSMUSG00000046782.15"; transcript_id "ENSMUSG00000046782.15_tx_213"; exon_id "chr12_57593177_57593582_+"; exonnum "1"; txlen "5808";
chr12	sragcm37_es	exon	57593177	57593582	0.0533100168587864	+	.	gene_id "ENSMUSG00000046782.15"; transcript_id "ENSMUSG00000046782.15_tx_214"; exon_id "chr12_57593177_57593582_+"; exonnum "1"; txlen "5833";
chr12	sragcm37_es	exon	57593177	57593582	0.0525760047436069	+	.	gene_id "ENSMUSG00000046782.15"; transcript_id "ENSMUSG00000046782.15_tx_215"; exon_id "chr12_57593177_57593582_+"; exonnum "1"; txlen "5653";
chr12	sragcm37_es	exon	57593177	57593582	0.0514517254660765	+	.	gene_id "ENSMUSG00000046782.15"; transcript_id "ENSMUSG00000046782.15_tx_216"; exon_id "chr12_57593177_57593582_+"; exonnum "1"; txlen "5684";
chr12	sragcm37_es	exon	57593177	57593582	0.0490113814670524	+	.	gene_id "ENSMUSG00000046782.15"; transcript_id "ENSMUSG00000046782.15_tx_223"; exon_id "chr12_57593177_57593582_+"; exonnum "1"; txlen "6157";
chr12	sragcm37_es	exon	57593177	57593582	0.0485324787976458	+	.	gene_id "ENSMUSG00000046782.15"; transcript_id "ENSMUSG00000046782.15_tx_224"; exon_id "chr12_57593177_57593582_+"; exonnum "1"; txlen "5790";
chr12	sragcm37_es	exon	57593177	57593582	0.0485324787976458	+	.	gene_id "ENSMUSG00000046782.15"; transcript_id "ENSMUSG00000046782.15_tx_225"; exon_id "chr12_57593177_57593582_+"; exonnum "1"; txlen "5640";
chr12	sragcm37_es	exon	57593177	57593582	0.0479825675777662	+	.	gene_id "ENSMUSG00000046782.15"; transcript_id "ENSMUSG00000046782.15_tx_226"; exon_id "chr12_57593177_57593582_+"; exonnum "1"; txlen "5379";
chr12	sragcm37_es	exon	57593177	57593582	0.047714004985236	+	.	gene_id "ENSMUSG00000046782.15"; transcript_id "ENSMUSG00000046782.15_tx_227"; exon_id "chr12_57593177_57593582_+"; exonnum "1"; txlen "5609";
chr12	sragcm37_es	exon	57593177	57593582	0.045591344024266	+	.	gene_id "ENSMUSG00000046782.15"; transcript_id "ENSMUSG00000046782.15_tx_229"; exon_id "chr12_57593177_57593582_+"; exonnum "1"; txlen "6275";
chr12	sragcm37_es	exon	57593177	57593582	0.0454047433325706	+	.	gene_id "ENSMUSG00000046782.15"; transcript_id "ENSMUSG00000046782.15_tx_230"; exon_id "chr12_57593177_57593582_+"; exonnum "1"; txlen "5602";
chr12	sragcm37_es	exon	57593177	57593582	0.0450616586275061	+	.	gene_id "ENSMUSG00000046782.15"; transcript_id "ENSMUSG00000046782.15_tx_231"; exon_id "chr12_57593177_57593582_+"; exonnum "1"; txlen "5264";
chr12	sragcm37_es	exon	57593177	57593582	0.0446603249776384	+	.	gene_id "ENSMUSG00000046782.15"; transcript_id "ENSMUSG00000046782.15_tx_232"; exon_id "chr12_57593177_57593582_+"; exonnum "1"; txlen "5621";
chr12	sragcm37_es	exon	57593177	57593582	0.902056967888749	+	.	gene_id "ENSMUSG00000046782.15"; transcript_id "ENSMUSG00000046782.15_tx_24"; exon_id "chr12_57593177_57593582_+"; exonnum "1"; txlen "6180";
chr12	sragcm37_es	exon	57593177	57593582	0.0280153224895435	+	.	gene_id "ENSMUSG00000046782.15"; transcript_id "ENSMUSG00000046782.15_tx_245"; exon_id "chr12_57593177_57593582_+"; exonnum "1"; txlen "6555";
chr12	sragcm37_es	exon	57593177	57593582	0.00486639564258262	+	.	gene_id "ENSMUSG00000046782.15"; transcript_id "ENSMUSG00000046782.15_tx_246"; exon_id "chr12_57593177_57593582_+"; exonnum "1"; txlen "6434";
chr12	sragcm37_es	exon	57593177	57593582	0.902056967888749	+	.	gene_id "ENSMUSG00000046782.15"; transcript_id "ENSMUSG00000046782.15_tx_25"; exon_id "chr12_57593177_57593582_+"; exonnum "1"; txlen "6317";
chr12	sragcm37_es	exon	57593177	57593582	0.887615116819558	+	.	gene_id "ENSMUSG00000046782.15"; transcript_id "ENSMUSG00000046782.15_tx_26"; exon_id "chr12_57593177_57593582_+"; exonnum "1"; txlen "5851";
chr12	sragcm37_es	exon	57593177	57593582	0.861743339422134	+	.	gene_id "ENSMUSG00000046782.15"; transcript_id "ENSMUSG00000046782.15_tx_28"; exon_id "chr12_57593177_57593582_+"; exonnum "1"; txlen "5839";
chr12	sragcm37_es	exon	57593177	57593582	0.847665534830564	+	.	gene_id "ENSMUSG00000046782.15"; transcript_id "ENSMUSG00000046782.15_tx_29"; exon_id "chr12_57593177_57593582_+"; exonnum "1"; txlen "6192";
chr12	sragcm37_es	exon	57593177	57593582	0.743844025597156	+	.	gene_id "ENSMUSG00000046782.15"; transcript_id "ENSMUSG00000046782.15_tx_30"; exon_id "chr12_57593177_57593582_+"; exonnum "1"; txlen "6240";
chr12	sragcm37_es	exon	57593177	57593582	0.708229924077415	+	.	gene_id "ENSMUSG00000046782.15"; transcript_id "ENSMUSG00000046782.15_tx_31"; exon_id "chr12_57593177_57593582_+"; exonnum "1"; txlen "6055";
chr12	sragcm37_es	exon	57593177	57593582	0.684090784249399	+	.	gene_id "ENSMUSG00000046782.15"; transcript_id "ENSMUSG00000046782.15_tx_35"; exon_id "chr12_57593177_57593582_+"; exonnum "1"; txlen "5769";
chr12	sragcm37_es	exon	57593177	57593582	0.66615752363923	+	.	gene_id "ENSMUSG00000046782.15"; transcript_id "ENSMUSG00000046782.15_tx_36"; exon_id "chr12_57593177_57593582_+"; exonnum "1"; txlen "6103";
chr12	sragcm37_es	exon	57593177	57593582	0.633032098854182	+	.	gene_id "ENSMUSG00000046782.15"; transcript_id "ENSMUSG00000046782.15_tx_37"; exon_id "chr12_57593177_57593582_+"; exonnum "1"; txlen "2795";
chr12	sragcm37_es	exon	57593177	57593582	0.627143767686514	+	.	gene_id "ENSMUSG00000046782.15"; transcript_id "ENSMUSG00000046782.15_tx_38"; exon_id "chr12_57593177_57593582_+"; exonnum "1"; txlen "5896";
chr12	sragcm37_es	exon	57593177	57593582	0.614984747883438	+	.	gene_id "ENSMUSG00000046782.15"; transcript_id "ENSMUSG00000046782.15_tx_39"; exon_id "chr12_57593177_57593582_+"; exonnum "1"; txlen "6115";
chr12	sragcm37_es	exon	57593177	57593582	3.04081404766183	+	.	gene_id "ENSMUSG00000046782.15"; transcript_id "ENSMUSG00000046782.15_tx_4"; exon_id "chr12_57593177_57593582_+"; exonnum "1"; txlen "6203";
chr12	sragcm37_es	exon	57593177	57593582	0.591922196012538	+	.	gene_id "ENSMUSG00000046782.15"; transcript_id "ENSMUSG00000046782.15_tx_40"; exon_id "chr12_57593177_57593582_+"; exonnum "1"; txlen "5632";
chr12	sragcm37_es	exon	57593177	57593582	0.580151945920772	+	.	gene_id "ENSMUSG00000046782.15"; transcript_id "ENSMUSG00000046782.15_tx_41"; exon_id "chr12_57593177_57593582_+"; exonnum "1"; txlen "5644";
chr12	sragcm37_es	exon	57593177	57593582	0.56716551000936	+	.	gene_id "ENSMUSG00000046782.15"; transcript_id "ENSMUSG00000046782.15_tx_42"; exon_id "chr12_57593177_57593582_+"; exonnum "1"; txlen "5771";
chr12	sragcm37_es	exon	57593177	57593582	0.538482681489871	+	.	gene_id "ENSMUSG00000046782.15"; transcript_id "ENSMUSG00000046782.15_tx_43"; exon_id "chr12_57593177_57593582_+"; exonnum "1"; txlen "6167";
chr12	sragcm37_es	exon	57593177	57593582	0.510674595950106	+	.	gene_id "ENSMUSG00000046782.15"; transcript_id "ENSMUSG00000046782.15_tx_44"; exon_id "chr12_57593177_57593582_+"; exonnum "1"; txlen "5719";
chr12	sragcm37_es	exon	57593177	57593582	0.488429847552733	+	.	gene_id "ENSMUSG00000046782.15"; transcript_id "ENSMUSG00000046782.15_tx_45"; exon_id "chr12_57593177_57593582_+"; exonnum "1"; txlen "5819";
chr12	sragcm37_es	exon	57593177	57593582	0.482034046381733	+	.	gene_id "ENSMUSG00000046782.15"; transcript_id "ENSMUSG00000046782.15_tx_46"; exon_id "chr12_57593177_57593582_+"; exonnum "1"; txlen "6030";
chr12	sragcm37_es	exon	57593177	57593582	0.473031258334907	+	.	gene_id "ENSMUSG00000046782.15"; transcript_id "ENSMUSG00000046782.15_tx_47"; exon_id "chr12_57593177_57593582_+"; exonnum "1"; txlen "6042";
chr12	sragcm37_es	exon	57593177	57593582	0.470668266134205	+	.	gene_id "ENSMUSG00000046782.15"; transcript_id "ENSMUSG00000046782.15_tx_48"; exon_id "chr12_57593177_57593582_+"; exonnum "1"; txlen "5844";
chr12	sragcm37_es	exon	57593177	57593582	0.470128038739218	+	.	gene_id "ENSMUSG00000046782.15"; transcript_id "ENSMUSG00000046782.15_tx_49"; exon_id "chr12_57593177_57593582_+"; exonnum "1"; txlen "5619";
chr12	sragcm37_es	exon	57593177	57593582	2.70234880338574	+	.	gene_id "ENSMUSG00000046782.15"; transcript_id "ENSMUSG00000046782.15_tx_5"; exon_id "chr12_57593177_57593582_+"; exonnum "1"; txlen "6078";
chr12	sragcm37_es	exon	57593177	57593582	0.445387872915069	+	.	gene_id "ENSMUSG00000046782.15"; transcript_id "ENSMUSG00000046782.15_tx_50"; exon_id "chr12_57593177_57593582_+"; exonnum "1"; txlen "5714";
chr12	sragcm37_es	exon	57593177	57593582	0.433642913799536	+	.	gene_id "ENSMUSG00000046782.15"; transcript_id "ENSMUSG00000046782.15_tx_51"; exon_id "chr12_57593177_57593582_+"; exonnum "1"; txlen "5692";
chr12	sragcm37_es	exon	57593177	57593582	0.42994235977304	+	.	gene_id "ENSMUSG00000046782.15"; transcript_id "ENSMUSG00000046782.15_tx_52"; exon_id "chr12_57593177_57593582_+"; exonnum "1"; txlen "5624";
chr12	sragcm37_es	exon	57593177	57593582	0.427345933750072	+	.	gene_id "ENSMUSG00000046782.15"; transcript_id "ENSMUSG00000046782.15_tx_53"; exon_id "chr12_57593177_57593582_+"; exonnum "1"; txlen "5499";
chr12	sragcm37_es	exon	57593177	57593582	0.426577735589259	+	.	gene_id "ENSMUSG00000046782.15"; transcript_id "ENSMUSG00000046782.15_tx_54"; exon_id "chr12_57593177_57593582_+"; exonnum "1"; txlen "5883";
chr12	sragcm37_es	exon	57593177	57593582	0.425111601539204	+	.	gene_id "ENSMUSG00000046782.15"; transcript_id "ENSMUSG00000046782.15_tx_55"; exon_id "chr12_57593177_57593582_+"; exonnum "1"; txlen "5694";
chr12	sragcm37_es	exon	57593177	57593582	0.419170725925326	+	.	gene_id "ENSMUSG00000046782.15"; transcript_id "ENSMUSG00000046782.15_tx_56"; exon_id "chr12_57593177_57593582_+"; exonnum "1"; txlen "5978";
chr12	sragcm37_es	exon	57593177	57593582	0.390154002307143	+	.	gene_id "ENSMUSG00000046782.15"; transcript_id "ENSMUSG00000046782.15_tx_57"; exon_id "chr12_57593177_57593582_+"; exonnum "1"; txlen "5694";
chr12	sragcm37_es	exon	57593177	57593582	0.377669031963101	+	.	gene_id "ENSMUSG00000046782.15"; transcript_id "ENSMUSG00000046782.15_tx_58"; exon_id "chr12_57593177_57593582_+"; exonnum "1"; txlen "6043";
chr12	sragcm37_es	exon	57593177	57593582	2.28095519175531	+	.	gene_id "ENSMUSG00000046782.15"; transcript_id "ENSMUSG00000046782.15_tx_6"; exon_id "chr12_57593177_57593582_+"; exonnum "1"; txlen "6066";
chr12	sragcm37_es	exon	57593177	57593582	0.362260540121962	+	.	gene_id "ENSMUSG00000046782.15"; transcript_id "ENSMUSG00000046782.15_tx_60"; exon_id "chr12_57593177_57593582_+"; exonnum "1"; txlen "5547";
chr12	sragcm37_es	exon	57593177	57593582	0.359592245072966	+	.	gene_id "ENSMUSG00000046782.15"; transcript_id "ENSMUSG00000046782.15_tx_61"; exon_id "chr12_57593177_57593582_+"; exonnum "1"; txlen "5758";
chr12	sragcm37_es	exon	57593177	57593582	0.355118567969729	+	.	gene_id "ENSMUSG00000046782.15"; transcript_id "ENSMUSG00000046782.15_tx_62"; exon_id "chr12_57593177_57593582_+"; exonnum "1"; txlen "5707";
chr12	sragcm37_es	exon	57593177	57593582	0.3492554723474	+	.	gene_id "ENSMUSG00000046782.15"; transcript_id "ENSMUSG00000046782.15_tx_63"; exon_id "chr12_57593177_57593582_+"; exonnum "1"; txlen "5906";
chr12	sragcm37_es	exon	57593177	57593582	0.345348302162308	+	.	gene_id "ENSMUSG00000046782.15"; transcript_id "ENSMUSG00000046782.15_tx_64"; exon_id "chr12_57593177_57593582_+"; exonnum "1"; txlen "5555";
chr12	sragcm37_es	exon	57593177	57593582	0.341294270492045	+	.	gene_id "ENSMUSG00000046782.15"; transcript_id "ENSMUSG00000046782.15_tx_65"; exon_id "chr12_57593177_57593582_+"; exonnum "1"; txlen "5507";
chr12	sragcm37_es	exon	57593177	57593582	0.337484061856006	+	.	gene_id "ENSMUSG00000046782.15"; transcript_id "ENSMUSG00000046782.15_tx_66"; exon_id "chr12_57593177_57593582_+"; exonnum "1"; txlen "5569";
chr12	sragcm37_es	exon	57593177	57593582	2.09906225211075	+	.	gene_id "ENSMUSG00000046782.15"; transcript_id "ENSMUSG00000046782.15_tx_7"; exon_id "chr12_57593177_57593582_+"; exonnum "1"; txlen "5941";
chr12	sragcm37_es	exon	57593177	57593582	0.323187037245188	+	.	gene_id "ENSMUSG00000046782.15"; transcript_id "ENSMUSG00000046782.15_tx_70"; exon_id "chr12_57593177_57593582_+"; exonnum "1"; txlen "5567";
chr12	sragcm37_es	exon	57593177	57593582	0.322727192888435	+	.	gene_id "ENSMUSG00000046782.15"; transcript_id "ENSMUSG00000046782.15_tx_71"; exon_id "chr12_57593177_57593582_+"; exonnum "1"; txlen "5767";
chr12	sragcm37_es	exon	57593177	57593582	0.320860232970401	+	.	gene_id "ENSMUSG00000046782.15"; transcript_id "ENSMUSG00000046782.15_tx_72"; exon_id "chr12_57593177_57593582_+"; exonnum "1"; txlen "5918";
chr12	sragcm37_es	exon	57593177	57593582	0.320496314847938	+	.	gene_id "ENSMUSG00000046782.15"; transcript_id "ENSMUSG00000046782.15_tx_73"; exon_id "chr12_57593177_57593582_+"; exonnum "1"; txlen "5422";
chr12	sragcm37_es	exon	57593177	57593582	0.312016577890945	+	.	gene_id "ENSMUSG00000046782.15"; transcript_id "ENSMUSG00000046782.15_tx_74"; exon_id "chr12_57593177_57593582_+"; exonnum "1"; txlen "5462";
chr12	sragcm37_es	exon	57593177	57593582	0.29685828357403	+	.	gene_id "ENSMUSG00000046782.15"; transcript_id "ENSMUSG00000046782.15_tx_76"; exon_id "chr12_57593177_57593582_+"; exonnum "1"; txlen "5430";
chr12	sragcm37_es	exon	57593177	57593582	1.81320479357974	+	.	gene_id "ENSMUSG00000046782.15"; transcript_id "ENSMUSG00000046782.15_tx_8"; exon_id "chr12_57593177_57593582_+"; exonnum "1"; txlen "6126";
chr12	sragcm37_es	exon	57593177	57593582	0.284854276027165	+	.	gene_id "ENSMUSG00000046782.15"; transcript_id "ENSMUSG00000046782.15_tx_80"; exon_id "chr12_57593177_57593582_+"; exonnum "1"; txlen "5893";
chr12	sragcm37_es	exon	57593177	57593582	0.259477419338616	+	.	gene_id "ENSMUSG00000046782.15"; transcript_id "ENSMUSG00000046782.15_tx_82"; exon_id "chr12_57593177_57593582_+"; exonnum "1"; txlen "5642";
chr12	sragcm37_es	exon	57593177	57593582	0.258283174121676	+	.	gene_id "ENSMUSG00000046782.15"; transcript_id "ENSMUSG00000046782.15_tx_83"; exon_id "chr12_57593177_57593582_+"; exonnum "1"; txlen "6090";
chr12	sragcm37_es	exon	57593177	57593582	0.257791896852894	+	.	gene_id "ENSMUSG00000046782.15"; transcript_id "ENSMUSG00000046782.15_tx_84"; exon_id "chr12_57593177_57593582_+"; exonnum "1"; txlen "5768";
chr12	sragcm37_es	exon	57593177	57593582	0.254643518258586	+	.	gene_id "ENSMUSG00000046782.15"; transcript_id "ENSMUSG00000046782.15_tx_86"; exon_id "chr12_57593177_57593582_+"; exonnum "1"; txlen "5676";
chr12	sragcm37_es	exon	57593177	57593582	0.25256410640781	+	.	gene_id "ENSMUSG00000046782.15"; transcript_id "ENSMUSG00000046782.15_tx_87"; exon_id "chr12_57593177_57593582_+"; exonnum "1"; txlen "5494";
chr12	sragcm37_es	exon	57593177	57593582	0.250833204955893	+	.	gene_id "ENSMUSG00000046782.15"; transcript_id "ENSMUSG00000046782.15_tx_88"; exon_id "chr12_57593177_57593582_+"; exonnum "1"; txlen "6129";
chr12	sragcm37_es	exon	57593177	57593582	0.245409052158073	+	.	gene_id "ENSMUSG00000046782.15"; transcript_id "ENSMUSG00000046782.15_tx_89"; exon_id "chr12_57593177_57593582_+"; exonnum "1"; txlen "5582";
chr12	sragcm37_es	exon	57593177	57593582	1.74057864205177	+	.	gene_id "ENSMUSG00000046782.15"; transcript_id "ENSMUSG00000046782.15_tx_9"; exon_id "chr12_57593177_57593582_+"; exonnum "1"; txlen "6053";
chr12	sragcm37_es	exon	57593177	57593582	0.242079176353596	+	.	gene_id "ENSMUSG00000046782.15"; transcript_id "ENSMUSG00000046782.15_tx_92"; exon_id "chr12_57593177_57593582_+"; exonnum "1"; txlen "5992";
chr12	sragcm37_es	exon	57593177	57593582	0.236569757685633	+	.	gene_id "ENSMUSG00000046782.15"; transcript_id "ENSMUSG00000046782.15_tx_93"; exon_id "chr12_57593177_57593582_+"; exonnum "1"; txlen "5979";
chr12	sragcm37_es	exon	57593177	57593582	0.227493021499328	+	.	gene_id "ENSMUSG00000046782.15"; transcript_id "ENSMUSG00000046782.15_tx_94"; exon_id "chr12_57593177_57593582_+"; exonnum "1"; txlen "6004";
chr12	sragcm37_es	exon	57593177	57593582	0.224858434041839	+	.	gene_id "ENSMUSG00000046782.15"; transcript_id "ENSMUSG00000046782.15_tx_96"; exon_id "chr12_57593177_57593582_+"; exonnum "1"; txlen "5539";
chr12	sragcm37_es	exon	57593177	57593582	0.216579933717819	+	.	gene_id "ENSMUSG00000046782.15"; transcript_id "ENSMUSG00000046782.15_tx_97"; exon_id "chr12_57593177_57593582_+"; exonnum "1"; txlen "5630";
chr12	sragcm37_es	exon	57593177	57593582	0.213091098302857	+	.	gene_id "ENSMUSG00000046782.15"; transcript_id "ENSMUSG00000046782.15_tx_98"; exon_id "chr12_57593177_57593582_+"; exonnum "1"; txlen "5474";
chr12	sragcm37_es	exon	57593177	57593582	0.209006626466067	+	.	gene_id "ENSMUSG00000046782.15"; transcript_id "ENSMUSG00000046782.15_tx_99"; exon_id "chr12_57593177_57593582_+"; exonnum "1"; txlen "5842";
chr12	sragcm37_ss	exon	57597095	57597616	0.198799829976283	+	.	gene_id "ENSMUSG00000046782.15"; transcript_id "ENSMUSG00000046782.15_tx_105"; exon_id "chr12_57597095_57597616_+"; exonnum "2"; txlen "928";
chr12	HAVANA	exon	57610899	57611028	0	+	.	gene_id "ENSMUSG00000046782.15"; transcript_id "ENSMUST00000101398.10"; gene_type "protein_coding"; gene_name "Ttc6"; transcript_type "protein_coding"; transcript_name "Ttc6-201"; exon_number 1; exon_id "ENSMUSE00000654774.3"; level 2; protein_id "ENSMUSP00000098946.4"; transcript_support_level "1"; mgi_id "MGI:2684915"; tag "basic"; havana_gene "OTTMUSG00000037594.1"; havana_transcript "OTTMUST00000068451.1";
chr12	HAVANA	UTR	57610899	57611028	0	+	.	gene_id "ENSMUSG00000046782.15"; transcript_id "ENSMUST00000101398.10"; gene_type "protein_coding"; gene_name "Ttc6"; transcript_type "protein_coding"; transcript_name "Ttc6-201"; exon_number 1; exon_id "ENSMUSE00000654774.3"; level 2; protein_id "ENSMUSP00000098946.4"; transcript_support_level "1"; mgi_id "MGI:2684915"; tag "basic"; havana_gene "OTTMUSG00000037594.1"; havana_transcript "OTTMUST00000068451.1";
chr12	ENSEMBL_gcm37	exon	57610899	57611028	0.0709555670893567	+	.	gene_id "ENSMUSG00000046782.15"; transcript_id "ENSMUSG00000046782.15_tx_186"; exon_id "chr12_57610899_57611028_+"; exonnum "1"; txlen "5996";
chr12	ENSEMBL_gcm37	exon	57610899	57611028	0.0637289051325779	+	.	gene_id "ENSMUSG00000046782.15"; transcript_id "ENSMUSG00000046782.15_tx_194"; exon_id "chr12_57610899_57611028_+"; exonnum "1"; txlen "6041";
chr12	ENSEMBL_gcm37	exon	57610899	57611028	0.309192072808243	+	.	gene_id "ENSMUSG00000046782.15"; transcript_id "ENSMUSG00000046782.15_tx_75"; exon_id "chr12_57610899_57611028_+"; exonnum "1"; txlen "6073";
chr12	HAVANA	transcript	57610899	57668898	0	+	.	gene_id "ENSMUSG00000046782.15"; transcript_id "ENSMUST00000101398.10"; gene_type "protein_coding"; gene_name "Ttc6"; transcript_type "protein_coding"; transcript_name "Ttc6-201"; level 2; protein_id "ENSMUSP00000098946.4"; transcript_support_level "1"; mgi_id "MGI:2684915"; tag "basic"; havana_gene "OTTMUSG00000037594.1"; havana_transcript "OTTMUST00000068451.1";
chr12	HAVANA	gene	57610899	57784714	0	+	.	gene_id "ENSMUSG00000046782.15"; gene_type "protein_coding"; gene_name "Ttc6"; level 1; mgi_id "MGI:2684915"; havana_gene "OTTMUSG00000037594.1";
chr12	sragcm37_es	exon	57618679	57619127	0.130765498142076	+	.	gene_id "ENSMUSG00000046782.15"; transcript_id "ENSMUSG00000046782.15_tx_132"; exon_id "chr12_57618679_57619127_+"; exonnum "1"; txlen "6246";
chr12	sragcm37_es	exon	57618679	57619127	0.11716190897764	+	.	gene_id "ENSMUSG00000046782.15"; transcript_id "ENSMUSG00000046782.15_tx_146"; exon_id "chr12_57618679_57619127_+"; exonnum "1"; txlen "6096";
chr12	sragcm37_es	exon	57618679	57619127	0.0973910706652161	+	.	gene_id "ENSMUSG00000046782.15"; transcript_id "ENSMUSG00000046782.15_tx_156"; exon_id "chr12_57618679_57619127_+"; exonnum "1"; txlen "6121";
chr12	sragcm37_es	exon	57618679	57619127	0.0798448971764899	+	.	gene_id "ENSMUSG00000046782.15"; transcript_id "ENSMUSG00000046782.15_tx_176"; exon_id "chr12_57618679_57619127_+"; exonnum "1"; txlen "6019";
chr12	sragcm37_es	exon	57618679	57619127	0.0798448971764899	+	.	gene_id "ENSMUSG00000046782.15"; transcript_id "ENSMUSG00000046782.15_tx_177"; exon_id "chr12_57618679_57619127_+"; exonnum "1"; txlen "6169";
chr12	sragcm37_es	exon	57618679	57619127	0.0706914392780101	+	.	gene_id "ENSMUSG00000046782.15"; transcript_id "ENSMUSG00000046782.15_tx_188"; exon_id "chr12_57618679_57619127_+"; exonnum "1"; txlen "6360";
chr12	sragcm37_es	exon	57618679	57619127	0.0600740588640657	+	.	gene_id "ENSMUSG00000046782.15"; transcript_id "ENSMUSG00000046782.15_tx_203"; exon_id "chr12_57618679_57619127_+"; exonnum "1"; txlen "5971";
chr12	sragcm37_es	exon	57618679	57619127	0.05017174146889	+	.	gene_id "ENSMUSG00000046782.15"; transcript_id "ENSMUSG00000046782.15_tx_217"; exon_id "chr12_57618679_57619127_+"; exonnum "1"; txlen "5737";
chr12	sragcm37_es	exon	57618679	57619127	0.05017174146889	+	.	gene_id "ENSMUSG00000046782.15"; transcript_id "ENSMUSG00000046782.15_tx_218"; exon_id "chr12_57618679_57619127_+"; exonnum "1"; txlen "5887";
chr12	sragcm37_es	exon	57618679	57619127	0.0494777904979512	+	.	gene_id "ENSMUSG00000046782.15"; transcript_id "ENSMUSG00000046782.15_tx_219"; exon_id "chr12_57618679_57619127_+"; exonnum "1"; txlen "6109";
chr12	HAVANA	UTR	57622588	57622602	0	+	.	gene_id "ENSMUSG00000046782.15"; transcript_id "ENSMUST00000101398.10"; gene_type "protein_coding"; gene_name "Ttc6"; transcript_type "protein_coding"; transcript_name "Ttc6-201"; exon_number 2; exon_id "ENSMUSE00000654773.2"; level 2; protein_id "ENSMUSP00000098946.4"; transcript_support_level "1"; mgi_id "MGI:2684915"; tag "basic"; havana_gene "OTTMUSG00000037594.1"; havana_transcript "OTTMUST00000068451.1";
chr12	HAVANA	exon	57622588	57623472	0	+	.	gene_id "ENSMUSG00000046782.15"; transcript_id "ENSMUST00000101398.10"; gene_type "protein_coding"; gene_name "Ttc6"; transcript_type "protein_coding"; transcript_name "Ttc6-201"; exon_number 2; exon_id "ENSMUSE00000654773.2"; level 2; protein_id "ENSMUSP00000098946.4"; transcript_support_level "1"; mgi_id "MGI:2684915"; tag "basic"; havana_gene "OTTMUSG00000037594.1"; havana_transcript "OTTMUST00000068451.1";
chr12	ENSEMBL_gcm37	exon	57622588	57623472	1.72805682658532	+	.	gene_id "ENSMUSG00000046782.15"; transcript_id "ENSMUSG00000046782.15_tx_10"; exon_id "chr12_57622588_57623472_+"; exonnum "2"; txlen "5928";
chr12	ENSEMBL_gcm37	exon	57622588	57623472	0.189811502333776	+	.	gene_id "ENSMUSG00000046782.15"; transcript_id "ENSMUSG00000046782.15_tx_107"; exon_id "chr12_57622588_57623472_+"; exonnum "2"; txlen "5551";
chr12	ENSEMBL_gcm37	exon	57622588	57623472	0.188863243807059	+	.	gene_id "ENSMUSG00000046782.15"; transcript_id "ENSMUSG00000046782.15_tx_108"; exon_id "chr12_57622588_57623472_+"; exonnum "2"; txlen "5557";
chr12	ENSEMBL_gcm37	exon	57622588	57623472	0.183634119990428	+	.	gene_id "ENSMUSG00000046782.15"; transcript_id "ENSMUSG00000046782.15_tx_109"; exon_id "chr12_57622588_57623472_+"; exonnum "2"; txlen "5349";
chr12	ENSEMBL_gcm37	exon	57622588	57623472	0.175745389975481	+	.	gene_id "ENSMUSG00000046782.15"; transcript_id "ENSMUSG00000046782.15_tx_117"; exon_id "chr12_57622588_57623472_+"; exonnum "2"; txlen "5854";
chr12	ENSEMBL_gcm37	exon	57622588	57623472	0.173741579700986	+	.	gene_id "ENSMUSG00000046782.15"; transcript_id "ENSMUSG00000046782.15_tx_118"; exon_id "chr12_57622588_57623472_+"; exonnum "2"; txlen "5526";
chr12	ENSEMBL_gcm37	exon	57622588	57623472	0.167559354851234	+	.	gene_id "ENSMUSG00000046782.15"; transcript_id "ENSMUSG00000046782.15_tx_119"; exon_id "chr12_57622588_57623472_+"; exonnum "2"; txlen "5965";
chr12	ENSEMBL_gcm37	exon	57622588	57623472	1.63216040986108	+	.	gene_id "ENSMUSG00000046782.15"; transcript_id "ENSMUSG00000046782.15_tx_12"; exon_id "chr12_57622588_57623472_+"; exonnum "2"; txlen "6001";
chr12	ENSEMBL_gcm37	exon	57622588	57623472	0.154148292383001	+	.	gene_id "ENSMUSG00000046782.15"; transcript_id "ENSMUSG00000046782.15_tx_121"; exon_id "chr12_57622588_57623472_+"; exonnum "2"; txlen "5432";
chr12	ENSEMBL_gcm37	exon	57622588	57623472	0.152672044381833	+	.	gene_id "ENSMUSG00000046782.15"; transcript_id "ENSMUSG00000046782.15_tx_122"; exon_id "chr12_57622588_57623472_+"; exonnum "2"; txlen "5746";
chr12	ENSEMBL_gcm37	exon	57622588	57623472	0.145641238776806	+	.	gene_id "ENSMUSG00000046782.15"; transcript_id "ENSMUSG00000046782.15_tx_123"; exon_id "chr12_57622588_57623472_+"; exonnum "2"; txlen "5505";
chr12	ENSEMBL_gcm37	exon	57622588	57623472	0.145073771603041	+	.	gene_id "ENSMUSG00000046782.15"; transcript_id "ENSMUSG00000046782.15_tx_124"; exon_id "chr12_57622588_57623472_+"; exonnum "2"; txlen "5389";
chr12	ENSEMBL_gcm37	exon	57622588	57623472	0.14354358843994	+	.	gene_id "ENSMUSG00000046782.15"; transcript_id "ENSMUSG00000046782.15_tx_125"; exon_id "chr12_57622588_57623472_+"; exonnum "2"; txlen "5140";
chr12	ENSEMBL_gcm37	exon	57622588	57623472	0.141571960190054	+	.	gene_id "ENSMUSG00000046782.15"; transcript_id "ENSMUSG00000046782.15_tx_126"; exon_id "chr12_57622588_57623472_+"; exonnum "2"; txlen "5992";
chr12	ENSEMBL_gcm37	exon	57622588	57623472	0.140854055512417	+	.	gene_id "ENSMUSG00000046782.15"; transcript_id "ENSMUSG00000046782.15_tx_127"; exon_id "chr12_57622588_57623472_+"; exonnum "2"; txlen "5842";
chr12	ENSEMBL_gcm37	exon	57622588	57623472	1.53574454950693	+	.	gene_id "ENSMUSG00000046782.15"; transcript_id "ENSMUSG00000046782.15_tx_13"; exon_id "chr12_57622588_57623472_+"; exonnum "2"; txlen "5916";
chr12	ENSEMBL_gcm37	exon	57622588	57623472	0.134686382578159	+	.	gene_id "ENSMUSG00000046782.15"; transcript_id "ENSMUSG00000046782.15_tx_130"; exon_id "chr12_57622588_57623472_+"; exonnum "2"; txlen "5867";
chr12	ENSEMBL_gcm37	exon	57622588	57623472	0.130765498142076	+	.	gene_id "ENSMUSG00000046782.15"; transcript_id "ENSMUSG00000046782.15_tx_132"; exon_id "chr12_57622588_57623472_+"; exonnum "2"; txlen "6246";
chr12	ENSEMBL_gcm37	exon	57622588	57623472	0.126640390133152	+	.	gene_id "ENSMUSG00000046782.15"; transcript_id "ENSMUSG00000046782.15_tx_134"; exon_id "chr12_57622588_57623472_+"; exonnum "2"; txlen "5756";
chr12	ENSEMBL_gcm37	exon	57622588	57623472	0.124855198709426	+	.	gene_id "ENSMUSG00000046782.15"; transcript_id "ENSMUSG00000046782.15_tx_135"; exon_id "chr12_57622588_57623472_+"; exonnum "2"; txlen "5414";
chr12	ENSEMBL_gcm37	exon	57622588	57623472	0.122796132730546	+	.	gene_id "ENSMUSG00000046782.15"; transcript_id "ENSMUSG00000046782.15_tx_136"; exon_id "chr12_57622588_57623472_+"; exonnum "2"; txlen "5401";
chr12	ENSEMBL_gcm37	exon	57622588	57623472	0.120628783547398	+	.	gene_id "ENSMUSG00000046782.15"; transcript_id "ENSMUSG00000046782.15_tx_138"; exon_id "chr12_57622588_57623472_+"; exonnum "2"; txlen "5684";
chr12	ENSEMBL_gcm37	exon	57622588	57623472	0.120628783547398	+	.	gene_id "ENSMUSG00000046782.15"; transcript_id "ENSMUSG00000046782.15_tx_139"; exon_id "chr12_57622588_57623472_+"; exonnum "2"; txlen "5761";
chr12	ENSEMBL_gcm37	exon	57622588	57623472	1.50369148635483	+	.	gene_id "ENSMUSG00000046782.15"; transcript_id "ENSMUSG00000046782.15_tx_14"; exon_id "chr12_57622588_57623472_+"; exonnum "2"; txlen "5989";
chr12	ENSEMBL_gcm37	exon	57622588	57623472	0.120172089969344	+	.	gene_id "ENSMUSG00000046782.15"; transcript_id "ENSMUSG00000046782.15_tx_140"; exon_id "chr12_57622588_57623472_+"; exonnum "2"; txlen "5781";
chr12	ENSEMBL_gcm37	exon	57622588	57623472	0.119959230754133	+	.	gene_id "ENSMUSG00000046782.15"; transcript_id "ENSMUSG00000046782.15_tx_141"; exon_id "chr12_57622588_57623472_+"; exonnum "2"; txlen "5958";
chr12	ENSEMBL_gcm37	exon	57622588	57623472	0.118761278888066	+	.	gene_id "ENSMUSG00000046782.15"; transcript_id "ENSMUSG00000046782.15_tx_143"; exon_id "chr12_57622588_57623472_+"; exonnum "2"; txlen "5265";
chr12	ENSEMBL_gcm37	exon	57622588	57623472	0.118214790570603	+	.	gene_id "ENSMUSG00000046782.15"; transcript_id "ENSMUSG00000046782.15_tx_144"; exon_id "chr12_57622588_57623472_+"; exonnum "2"; txlen "5559";
chr12	ENSEMBL_gcm37	exon	57622588	57623472	0.118214790570603	+	.	gene_id "ENSMUSG00000046782.15"; transcript_id "ENSMUSG00000046782.15_tx_145"; exon_id "chr12_57622588_57623472_+"; exonnum "2"; txlen "5636";
chr12	ENSEMBL_gcm37	exon	57622588	57623472	0.11716190897764	+	.	gene_id "ENSMUSG00000046782.15"; transcript_id "ENSMUSG00000046782.15_tx_146"; exon_id "chr12_57622588_57623472_+"; exonnum "2"; txlen "6096";
chr12	ENSEMBL_gcm37	exon	57622588	57623472	0.117143143452429	+	.	gene_id "ENSMUSG00000046782.15"; transcript_id "ENSMUSG00000046782.15_tx_147"; exon_id "chr12_57622588_57623472_+"; exonnum "2"; txlen "5482";
chr12	ENSEMBL_gcm37	exon	57622588	57623472	1.39068547885529	+	.	gene_id "ENSMUSG00000046782.15"; transcript_id "ENSMUSG00000046782.15_tx_15"; exon_id "chr12_57622588_57623472_+"; exonnum "2"; txlen "5864";
chr12	ENSEMBL_gcm37	exon	57622588	57623472	0.109820790826512	+	.	gene_id "ENSMUSG00000046782.15"; transcript_id "ENSMUSG00000046782.15_tx_150"; exon_id "chr12_57622588_57623472_+"; exonnum "2"; txlen "5492";
chr12	ENSEMBL_gcm37	exon	57622588	57623472	0.10881391367671	+	.	gene_id "ENSMUSG00000046782.15"; transcript_id "ENSMUSG00000046782.15_tx_151"; exon_id "chr12_57622588_57623472_+"; exonnum "2"; txlen "5855";
chr12	ENSEMBL_gcm37	exon	57622588	57623472	0.108359950632664	+	.	gene_id "ENSMUSG00000046782.15"; transcript_id "ENSMUSG00000046782.15_tx_152"; exon_id "chr12_57622588_57623472_+"; exonnum "2"; txlen "6349";
chr12	ENSEMBL_gcm37	exon	57622588	57623472	0.104712005491593	+	.	gene_id "ENSMUSG00000046782.15"; transcript_id "ENSMUSG00000046782.15_tx_153"; exon_id "chr12_57622588_57623472_+"; exonnum "2"; txlen "5733";
chr12	ENSEMBL_gcm37	exon	57622588	57623472	0.102999013949133	+	.	gene_id "ENSMUSG00000046782.15"; transcript_id "ENSMUSG00000046782.15_tx_154"; exon_id "chr12_57622588_57623472_+"; exonnum "2"; txlen "5599";
chr12	ENSEMBL_gcm37	exon	57622588	57623472	0.0988172353887353	+	.	gene_id "ENSMUSG00000046782.15"; transcript_id "ENSMUSG00000046782.15_tx_155"; exon_id "chr12_57622588_57623472_+"; exonnum "2"; txlen "5915";
chr12	ENSEMBL_gcm37	exon	57622588	57623472	0.0973910706652161	+	.	gene_id "ENSMUSG00000046782.15"; transcript_id "ENSMUSG00000046782.15_tx_156"; exon_id "chr12_57622588_57623472_+"; exonnum "2"; txlen "6121";
chr12	ENSEMBL_gcm37	exon	57622588	57623472	0.0963048692047525	+	.	gene_id "ENSMUSG00000046782.15"; transcript_id "ENSMUSG00000046782.15_tx_157"; exon_id "chr12_57622588_57623472_+"; exonnum "2"; txlen "6106";
chr12	ENSEMBL_gcm37	exon	57622588	57623472	0.0961652837395443	+	.	gene_id "ENSMUSG00000046782.15"; transcript_id "ENSMUSG00000046782.15_tx_158"; exon_id "chr12_57622588_57623472_+"; exonnum "2"; txlen "5911";
chr12	ENSEMBL_gcm37	exon	57622588	57623472	0.0961652837395443	+	.	gene_id "ENSMUSG00000046782.15"; transcript_id "ENSMUSG00000046782.15_tx_159"; exon_id "chr12_57622588_57623472_+"; exonnum "2"; txlen "6061";
chr12	ENSEMBL_gcm37	exon	57622588	57623472	1.32997066501641	+	.	gene_id "ENSMUSG00000046782.15"; transcript_id "ENSMUSG00000046782.15_tx_16"; exon_id "chr12_57622588_57623472_+"; exonnum "2"; txlen "5791";
chr12	ENSEMBL_gcm37	exon	57622588	57623472	0.0939289242730965	+	.	gene_id "ENSMUSG00000046782.15"; transcript_id "ENSMUSG00000046782.15_tx_160"; exon_id "chr12_57622588_57623472_+"; exonnum "2"; txlen "5063";
chr12	ENSEMBL_gcm37	exon	57622588	57623472	0.0939289242730965	+	.	gene_id "ENSMUSG00000046782.15"; transcript_id "ENSMUSG00000046782.15_tx_161"; exon_id "chr12_57622588_57623472_+"; exonnum "2"; txlen "4990";
chr12	ENSEMBL_gcm37	exon	57622588	57623472	0.0934812706044629	+	.	gene_id "ENSMUSG00000046782.15"; transcript_id "ENSMUSG00000046782.15_tx_162"; exon_id "chr12_57622588_57623472_+"; exonnum "2"; txlen "5867";
chr12	ENSEMBL_gcm37	exon	57622588	57623472	0.0908359861053745	+	.	gene_id "ENSMUSG00000046782.15"; transcript_id "ENSMUSG00000046782.15_tx_163"; exon_id "chr12_57622588_57623472_+"; exonnum "2"; txlen "6106";
chr12	ENSEMBL_gcm37	exon	57622588	57623472	0.0903565099506559	+	.	gene_id "ENSMUSG00000046782.15"; transcript_id "ENSMUSG00000046782.15_tx_164"; exon_id "chr12_57622588_57623472_+"; exonnum "2"; txlen "5953";
chr12	ENSEMBL_gcm37	exon	57622588	57623472	0.0893465440612958	+	.	gene_id "ENSMUSG00000046782.15"; transcript_id "ENSMUSG00000046782.15_tx_165"; exon_id "chr12_57622588_57623472_+"; exonnum "2"; txlen "5969";
chr12	ENSEMBL_gcm37	exon	57622588	57623472	0.0876196799091979	+	.	gene_id "ENSMUSG00000046782.15"; transcript_id "ENSMUSG00000046782.15_tx_166"; exon_id "chr12_57622588_57623472_+"; exonnum "2"; txlen "5272";
chr12	ENSEMBL_gcm37	exon	57622588	57623472	0.0874160320234021	+	.	gene_id "ENSMUSG00000046782.15"; transcript_id "ENSMUSG00000046782.15_tx_167"; exon_id "chr12_57622588_57623472_+"; exonnum "2"; txlen "5905";
chr12	ENSEMBL_gcm37	exon	57622588	57623472	0.0866689229439659	+	.	gene_id "ENSMUSG00000046782.15"; transcript_id "ENSMUSG00000046782.15_tx_168"; exon_id "chr12_57622588_57623472_+"; exonnum "2"; txlen "6093";
chr12	ENSEMBL_gcm37	exon	57622588	57623472	0.0849627615450399	+	.	gene_id "ENSMUSG00000046782.15"; transcript_id "ENSMUSG00000046782.15_tx_169"; exon_id "chr12_57622588_57623472_+"; exonnum "2"; txlen "5516";
chr12	ENSEMBL_gcm37	exon	57622588	57623472	0.0840439747313153	+	.	gene_id "ENSMUSG00000046782.15"; transcript_id "ENSMUSG00000046782.15_tx_170"; exon_id "chr12_57622588_57623472_+"; exonnum "2"; txlen "5695";
chr12	ENSEMBL_gcm37	exon	57622588	57623472	0.0823934710721817	+	.	gene_id "ENSMUSG00000046782.15"; transcript_id "ENSMUSG00000046782.15_tx_172"; exon_id "chr12_57622588_57623472_+"; exonnum "2"; txlen "5705";
chr12	ENSEMBL_gcm37	exon	57622588	57623472	0.0813134736902697	+	.	gene_id "ENSMUSG00000046782.15"; transcript_id "ENSMUSG00000046782.15_tx_173"; exon_id "chr12_57622588_57623472_+"; exonnum "2"; txlen "6243";
chr12	ENSEMBL_gcm37	exon	57622588	57623472	0.0813134736902697	+	.	gene_id "ENSMUSG00000046782.15"; transcript_id "ENSMUSG00000046782.15_tx_174"; exon_id "chr12_57622588_57623472_+"; exonnum "2"; txlen "6118";
chr12	ENSEMBL_gcm37	exon	57622588	57623472	0.0807048316131881	+	.	gene_id "ENSMUSG00000046782.15"; transcript_id "ENSMUSG00000046782.15_tx_175"; exon_id "chr12_57622588_57623472_+"; exonnum "2"; txlen "5717";
chr12	ENSEMBL_gcm37	exon	57622588	57623472	0.0798448971764899	+	.	gene_id "ENSMUSG00000046782.15"; transcript_id "ENSMUSG00000046782.15_tx_176"; exon_id "chr12_57622588_57623472_+"; exonnum "2"; txlen "6019";
chr12	ENSEMBL_gcm37	exon	57622588	57623472	0.0798448971764899	+	.	gene_id "ENSMUSG00000046782.15"; transcript_id "ENSMUSG00000046782.15_tx_177"; exon_id "chr12_57622588_57623472_+"; exonnum "2"; txlen "6169";
chr12	ENSEMBL_gcm37	exon	57622588	57623472	0.0772529704673255	+	.	gene_id "ENSMUSG00000046782.15"; transcript_id "ENSMUSG00000046782.15_tx_179"; exon_id "chr12_57622588_57623472_+"; exonnum "2"; txlen "5956";
chr12	ENSEMBL_gcm37	exon	57622588	57623472	0.0751834762912542	+	.	gene_id "ENSMUSG00000046782.15"; transcript_id "ENSMUSG00000046782.15_tx_183"; exon_id "chr12_57622588_57623472_+"; exonnum "2"; txlen "5617";
chr12	ENSEMBL_gcm37	exon	57622588	57623472	0.0721291788733183	+	.	gene_id "ENSMUSG00000046782.15"; transcript_id "ENSMUSG00000046782.15_tx_185"; exon_id "chr12_57622588_57623472_+"; exonnum "2"; txlen "5449";
chr12	ENSEMBL_gcm37	exon	57622588	57623472	0.0709555670893567	+	.	gene_id "ENSMUSG00000046782.15"; transcript_id "ENSMUSG00000046782.15_tx_186"; exon_id "chr12_57622588_57623472_+"; exonnum "2"; txlen "5996";
chr12	ENSEMBL_gcm37	exon	57622588	57623472	0.0706914392780101	+	.	gene_id "ENSMUSG00000046782.15"; transcript_id "ENSMUSG00000046782.15_tx_188"; exon_id "chr12_57622588_57623472_+"; exonnum "2"; txlen "6360";
chr12	ENSEMBL_gcm37	exon	57622588	57623472	0.0702344120303112	+	.	gene_id "ENSMUSG00000046782.15"; transcript_id "ENSMUSG00000046782.15_tx_189"; exon_id "chr12_57622588_57623472_+"; exonnum "2"; txlen "5366";
chr12	ENSEMBL_gcm37	exon	57622588	57623472	0.0666493975300608	+	.	gene_id "ENSMUSG00000046782.15"; transcript_id "ENSMUSG00000046782.15_tx_191"; exon_id "chr12_57622588_57623472_+"; exonnum "2"; txlen "2880";
chr12	ENSEMBL_gcm37	exon	57622588	57623472	0.0655740922896698	+	.	gene_id "ENSMUSG00000046782.15"; transcript_id "ENSMUSG00000046782.15_tx_192"; exon_id "chr12_57622588_57623472_+"; exonnum "2"; txlen "5559";
chr12	ENSEMBL_gcm37	exon	57622588	57623472	0.0655740922896698	+	.	gene_id "ENSMUSG00000046782.15"; transcript_id "ENSMUSG00000046782.15_tx_193"; exon_id "chr12_57622588_57623472_+"; exonnum "2"; txlen "5409";
chr12	ENSEMBL_gcm37	exon	57622588	57623472	0.0637289051325779	+	.	gene_id "ENSMUSG00000046782.15"; transcript_id "ENSMUSG00000046782.15_tx_194"; exon_id "chr12_57622588_57623472_+"; exonnum "2"; txlen "6041";
chr12	ENSEMBL_gcm37	exon	57622588	57623472	0.0634072372261998	+	.	gene_id "ENSMUSG00000046782.15"; transcript_id "ENSMUSG00000046782.15_tx_195"; exon_id "chr12_57622588_57623472_+"; exonnum "2"; txlen "5936";
chr12	ENSEMBL_gcm37	exon	57622588	57623472	0.062483810184432	+	.	gene_id "ENSMUSG00000046782.15"; transcript_id "ENSMUSG00000046782.15_tx_197"; exon_id "chr12_57622588_57623472_+"; exonnum "2"; txlen "2787";
chr12	ENSEMBL_gcm37	exon	57622588	57623472	1.15082778999189	+	.	gene_id "ENSMUSG00000046782.15"; transcript_id "ENSMUSG00000046782.15_tx_20"; exon_id "chr12_57622588_57623472_+"; exonnum "2"; txlen "5976";
chr12	ENSEMBL_gcm37	exon	57622588	57623472	0.0620355262327908	+	.	gene_id "ENSMUSG00000046782.15"; transcript_id "ENSMUSG00000046782.15_tx_200"; exon_id "chr12_57622588_57623472_+"; exonnum "2"; txlen "5730";
chr12	ENSEMBL_gcm37	exon	57622588	57623472	0.0602429386257352	+	.	gene_id "ENSMUSG00000046782.15"; transcript_id "ENSMUSG00000046782.15_tx_202"; exon_id "chr12_57622588_57623472_+"; exonnum "2"; txlen "5542";
chr12	ENSEMBL_gcm37	exon	57622588	57623472	0.0600740588640657	+	.	gene_id "ENSMUSG00000046782.15"; transcript_id "ENSMUSG00000046782.15_tx_203"; exon_id "chr12_57622588_57623472_+"; exonnum "2"; txlen "5971";
chr12	ENSEMBL_gcm37	exon	57622588	57623472	0.0595261775871585	+	.	gene_id "ENSMUSG00000046782.15"; transcript_id "ENSMUSG00000046782.15_tx_204"; exon_id "chr12_57622588_57623472_+"; exonnum "2"; txlen "5822";
chr12	ENSEMBL_gcm37	exon	57622588	57623472	0.0594151668576555	+	.	gene_id "ENSMUSG00000046782.15"; transcript_id "ENSMUSG00000046782.15_tx_205"; exon_id "chr12_57622588_57623472_+"; exonnum "2"; txlen "5188";
chr12	ENSEMBL_gcm37	exon	57622588	57623472	0.0594151668576555	+	.	gene_id "ENSMUSG00000046782.15"; transcript_id "ENSMUSG00000046782.15_tx_206"; exon_id "chr12_57622588_57623472_+"; exonnum "2"; txlen "5115";
chr12	ENSEMBL_gcm37	exon	57622588	57623472	0.0592592759191132	+	.	gene_id "ENSMUSG00000046782.15"; transcript_id "ENSMUSG00000046782.15_tx_207"; exon_id "chr12_57622588_57623472_+"; exonnum "2"; txlen "5631";
chr12	ENSEMBL_gcm37	exon	57622588	57623472	1.11555706215352	+	.	gene_id "ENSMUSG00000046782.15"; transcript_id "ENSMUSG00000046782.15_tx_21"; exon_id "chr12_57622588_57623472_+"; exonnum "2"; txlen "2920";
chr12	ENSEMBL_gcm37	exon	57622588	57623472	0.055650565756884	+	.	gene_id "ENSMUSG00000046782.15"; transcript_id "ENSMUSG00000046782.15_tx_212"; exon_id "chr12_57622588_57623472_+"; exonnum "2"; txlen "6052";
chr12	ENSEMBL_gcm37	exon	57622588	57623472	0.0533100168587864	+	.	gene_id "ENSMUSG00000046782.15"; transcript_id "ENSMUSG00000046782.15_tx_213"; exon_id "chr12_57622588_57623472_+"; exonnum "2"; txlen "5808";
chr12	ENSEMBL_gcm37	exon	57622588	57623472	0.0533100168587864	+	.	gene_id "ENSMUSG00000046782.15"; transcript_id "ENSMUSG00000046782.15_tx_214"; exon_id "chr12_57622588_57623472_+"; exonnum "2"; txlen "5833";
chr12	ENSEMBL_gcm37	exon	57622588	57623472	0.0525760047436069	+	.	gene_id "ENSMUSG00000046782.15"; transcript_id "ENSMUSG00000046782.15_tx_215"; exon_id "chr12_57622588_57623472_+"; exonnum "2"; txlen "5653";
chr12	ENSEMBL_gcm37	exon	57622588	57623472	0.0514517254660765	+	.	gene_id "ENSMUSG00000046782.15"; transcript_id "ENSMUSG00000046782.15_tx_216"; exon_id "chr12_57622588_57623472_+"; exonnum "2"; txlen "5684";
chr12	ENSEMBL_gcm37	exon	57622588	57623472	0.05017174146889	+	.	gene_id "ENSMUSG00000046782.15"; transcript_id "ENSMUSG00000046782.15_tx_217"; exon_id "chr12_57622588_57623472_+"; exonnum "2"; txlen "5737";
chr12	ENSEMBL_gcm37	exon	57622588	57623472	0.05017174146889	+	.	gene_id "ENSMUSG00000046782.15"; transcript_id "ENSMUSG00000046782.15_tx_218"; exon_id "chr12_57622588_57623472_+"; exonnum "2"; txlen "5887";
chr12	ENSEMBL_gcm37	exon	57622588	57623472	0.0494777904979512	+	.	gene_id "ENSMUSG00000046782.15"; transcript_id "ENSMUSG00000046782.15_tx_219"; exon_id "chr12_57622588_57623472_+"; exonnum "2"; txlen "6109";
chr12	ENSEMBL_gcm37	exon	57622588	57623472	0.0490113814670524	+	.	gene_id "ENSMUSG00000046782.15"; transcript_id "ENSMUSG00000046782.15_tx_223"; exon_id "chr12_57622588_57623472_+"; exonnum "2"; txlen "6157";
chr12	ENSEMBL_gcm37	exon	57622588	57623472	0.0485324787976458	+	.	gene_id "ENSMUSG00000046782.15"; transcript_id "ENSMUSG00000046782.15_tx_224"; exon_id "chr12_57622588_57623472_+"; exonnum "2"; txlen "5790";
chr12	ENSEMBL_gcm37	exon	57622588	57623472	0.0485324787976458	+	.	gene_id "ENSMUSG00000046782.15"; transcript_id "ENSMUSG00000046782.15_tx_225"; exon_id "chr12_57622588_57623472_+"; exonnum "2"; txlen "5640";
chr12	ENSEMBL_gcm37	exon	57622588	57623472	0.0479825675777662	+	.	gene_id "ENSMUSG00000046782.15"; transcript_id "ENSMUSG00000046782.15_tx_226"; exon_id "chr12_57622588_57623472_+"; exonnum "2"; txlen "5379";
chr12	ENSEMBL_gcm37	exon	57622588	57623472	0.047714004985236	+	.	gene_id "ENSMUSG00000046782.15"; transcript_id "ENSMUSG00000046782.15_tx_227"; exon_id "chr12_57622588_57623472_+"; exonnum "2"; txlen "5609";
chr12	ENSEMBL_gcm37	exon	57622588	57623472	0.045591344024266	+	.	gene_id "ENSMUSG00000046782.15"; transcript_id "ENSMUSG00000046782.15_tx_229"; exon_id "chr12_57622588_57623472_+"; exonnum "2"; txlen "6275";
chr12	ENSEMBL_gcm37	exon	57622588	57623472	0.0454047433325706	+	.	gene_id "ENSMUSG00000046782.15"; transcript_id "ENSMUSG00000046782.15_tx_230"; exon_id "chr12_57622588_57623472_+"; exonnum "2"; txlen "5602";
chr12	ENSEMBL_gcm37	exon	57622588	57623472	0.0450616586275061	+	.	gene_id "ENSMUSG00000046782.15"; transcript_id "ENSMUSG00000046782.15_tx_231"; exon_id "chr12_57622588_57623472_+"; exonnum "2"; txlen "5264";
chr12	ENSEMBL_gcm37	exon	57622588	57623472	0.0446603249776384	+	.	gene_id "ENSMUSG00000046782.15"; transcript_id "ENSMUSG00000046782.15_tx_232"; exon_id "chr12_57622588_57623472_+"; exonnum "2"; txlen "5621";
chr12	ENSEMBL_gcm37	exon	57622588	57623472	0.902056967888749	+	.	gene_id "ENSMUSG00000046782.15"; transcript_id "ENSMUSG00000046782.15_tx_24"; exon_id "chr12_57622588_57623472_+"; exonnum "2"; txlen "6180";
chr12	ENSEMBL_gcm37	exon	57622588	57623472	0.0280153224895435	+	.	gene_id "ENSMUSG00000046782.15"; transcript_id "ENSMUSG00000046782.15_tx_245"; exon_id "chr12_57622588_57623472_+"; exonnum "2"; txlen "6555";
chr12	ENSEMBL_gcm37	exon	57622588	57623472	0.00486639564258262	+	.	gene_id "ENSMUSG00000046782.15"; transcript_id "ENSMUSG00000046782.15_tx_246"; exon_id "chr12_57622588_57623472_+"; exonnum "2"; txlen "6434";
chr12	ENSEMBL_gcm37	exon	57622588	57623472	0.902056967888749	+	.	gene_id "ENSMUSG00000046782.15"; transcript_id "ENSMUSG00000046782.15_tx_25"; exon_id "chr12_57622588_57623472_+"; exonnum "2"; txlen "6317";
chr12	ENSEMBL_gcm37	exon	57622588	57623472	0.887615116819558	+	.	gene_id "ENSMUSG00000046782.15"; transcript_id "ENSMUSG00000046782.15_tx_26"; exon_id "chr12_57622588_57623472_+"; exonnum "2"; txlen "5851";
chr12	ENSEMBL_gcm37	exon	57622588	57623472	0.861743339422134	+	.	gene_id "ENSMUSG00000046782.15"; transcript_id "ENSMUSG00000046782.15_tx_28"; exon_id "chr12_57622588_57623472_+"; exonnum "2"; txlen "5839";
chr12	ENSEMBL_gcm37	exon	57622588	57623472	0.847665534830564	+	.	gene_id "ENSMUSG00000046782.15"; transcript_id "ENSMUSG00000046782.15_tx_29"; exon_id "chr12_57622588_57623472_+"; exonnum "2"; txlen "6192";
chr12	ENSEMBL_gcm37	exon	57622588	57623472	0.743844025597156	+	.	gene_id "ENSMUSG00000046782.15"; transcript_id "ENSMUSG00000046782.15_tx_30"; exon_id "chr12_57622588_57623472_+"; exonnum "2"; txlen "6240";
chr12	ENSEMBL_gcm37	exon	57622588	57623472	0.708229924077415	+	.	gene_id "ENSMUSG00000046782.15"; transcript_id "ENSMUSG00000046782.15_tx_31"; exon_id "chr12_57622588_57623472_+"; exonnum "2"; txlen "6055";
chr12	ENSEMBL_gcm37	exon	57622588	57623472	0.684090784249399	+	.	gene_id "ENSMUSG00000046782.15"; transcript_id "ENSMUSG00000046782.15_tx_35"; exon_id "chr12_57622588_57623472_+"; exonnum "2"; txlen "5769";
chr12	ENSEMBL_gcm37	exon	57622588	57623472	0.66615752363923	+	.	gene_id "ENSMUSG00000046782.15"; transcript_id "ENSMUSG00000046782.15_tx_36"; exon_id "chr12_57622588_57623472_+"; exonnum "2"; txlen "6103";
chr12	ENSEMBL_gcm37	exon	57622588	57623472	0.633032098854182	+	.	gene_id "ENSMUSG00000046782.15"; transcript_id "ENSMUSG00000046782.15_tx_37"; exon_id "chr12_57622588_57623472_+"; exonnum "2"; txlen "2795";
chr12	ENSEMBL_gcm37	exon	57622588	57623472	0.627143767686514	+	.	gene_id "ENSMUSG00000046782.15"; transcript_id "ENSMUSG00000046782.15_tx_38"; exon_id "chr12_57622588_57623472_+"; exonnum "2"; txlen "5896";
chr12	ENSEMBL_gcm37	exon	57622588	57623472	0.614984747883438	+	.	gene_id "ENSMUSG00000046782.15"; transcript_id "ENSMUSG00000046782.15_tx_39"; exon_id "chr12_57622588_57623472_+"; exonnum "2"; txlen "6115";
chr12	ENSEMBL_gcm37	exon	57622588	57623472	3.04081404766183	+	.	gene_id "ENSMUSG00000046782.15"; transcript_id "ENSMUSG00000046782.15_tx_4"; exon_id "chr12_57622588_57623472_+"; exonnum "2"; txlen "6203";
chr12	ENSEMBL_gcm37	exon	57622588	57623472	0.591922196012538	+	.	gene_id "ENSMUSG00000046782.15"; transcript_id "ENSMUSG00000046782.15_tx_40"; exon_id "chr12_57622588_57623472_+"; exonnum "2"; txlen "5632";
chr12	ENSEMBL_gcm37	exon	57622588	57623472	0.580151945920772	+	.	gene_id "ENSMUSG00000046782.15"; transcript_id "ENSMUSG00000046782.15_tx_41"; exon_id "chr12_57622588_57623472_+"; exonnum "2"; txlen "5644";
chr12	ENSEMBL_gcm37	exon	57622588	57623472	0.56716551000936	+	.	gene_id "ENSMUSG00000046782.15"; transcript_id "ENSMUSG00000046782.15_tx_42"; exon_id "chr12_57622588_57623472_+"; exonnum "2"; txlen "5771";
chr12	ENSEMBL_gcm37	exon	57622588	57623472	0.538482681489871	+	.	gene_id "ENSMUSG00000046782.15"; transcript_id "ENSMUSG00000046782.15_tx_43"; exon_id "chr12_57622588_57623472_+"; exonnum "2"; txlen "6167";
chr12	ENSEMBL_gcm37	exon	57622588	57623472	0.510674595950106	+	.	gene_id "ENSMUSG00000046782.15"; transcript_id "ENSMUSG00000046782.15_tx_44"; exon_id "chr12_57622588_57623472_+"; exonnum "2"; txlen "5719";
chr12	ENSEMBL_gcm37	exon	57622588	57623472	0.488429847552733	+	.	gene_id "ENSMUSG00000046782.15"; transcript_id "ENSMUSG00000046782.15_tx_45"; exon_id "chr12_57622588_57623472_+"; exonnum "2"; txlen "5819";
chr12	ENSEMBL_gcm37	exon	57622588	57623472	0.482034046381733	+	.	gene_id "ENSMUSG00000046782.15"; transcript_id "ENSMUSG00000046782.15_tx_46"; exon_id "chr12_57622588_57623472_+"; exonnum "2"; txlen "6030";
chr12	ENSEMBL_gcm37	exon	57622588	57623472	0.473031258334907	+	.	gene_id "ENSMUSG00000046782.15"; transcript_id "ENSMUSG00000046782.15_tx_47"; exon_id "chr12_57622588_57623472_+"; exonnum "2"; txlen "6042";
chr12	ENSEMBL_gcm37	exon	57622588	57623472	0.470668266134205	+	.	gene_id "ENSMUSG00000046782.15"; transcript_id "ENSMUSG00000046782.15_tx_48"; exon_id "chr12_57622588_57623472_+"; exonnum "2"; txlen "5844";
chr12	ENSEMBL_gcm37	exon	57622588	57623472	0.470128038739218	+	.	gene_id "ENSMUSG00000046782.15"; transcript_id "ENSMUSG00000046782.15_tx_49"; exon_id "chr12_57622588_57623472_+"; exonnum "2"; txlen "5619";
chr12	ENSEMBL_gcm37	exon	57622588	57623472	2.70234880338574	+	.	gene_id "ENSMUSG00000046782.15"; transcript_id "ENSMUSG00000046782.15_tx_5"; exon_id "chr12_57622588_57623472_+"; exonnum "2"; txlen "6078";
chr12	ENSEMBL_gcm37	exon	57622588	57623472	0.445387872915069	+	.	gene_id "ENSMUSG00000046782.15"; transcript_id "ENSMUSG00000046782.15_tx_50"; exon_id "chr12_57622588_57623472_+"; exonnum "2"; txlen "5714";
chr12	ENSEMBL_gcm37	exon	57622588	57623472	0.433642913799536	+	.	gene_id "ENSMUSG00000046782.15"; transcript_id "ENSMUSG00000046782.15_tx_51"; exon_id "chr12_57622588_57623472_+"; exonnum "2"; txlen "5692";
chr12	ENSEMBL_gcm37	exon	57622588	57623472	0.42994235977304	+	.	gene_id "ENSMUSG00000046782.15"; transcript_id "ENSMUSG00000046782.15_tx_52"; exon_id "chr12_57622588_57623472_+"; exonnum "2"; txlen "5624";
chr12	ENSEMBL_gcm37	exon	57622588	57623472	0.427345933750072	+	.	gene_id "ENSMUSG00000046782.15"; transcript_id "ENSMUSG00000046782.15_tx_53"; exon_id "chr12_57622588_57623472_+"; exonnum "2"; txlen "5499";
chr12	ENSEMBL_gcm37	exon	57622588	57623472	0.426577735589259	+	.	gene_id "ENSMUSG00000046782.15"; transcript_id "ENSMUSG00000046782.15_tx_54"; exon_id "chr12_57622588_57623472_+"; exonnum "2"; txlen "5883";
chr12	ENSEMBL_gcm37	exon	57622588	57623472	0.425111601539204	+	.	gene_id "ENSMUSG00000046782.15"; transcript_id "ENSMUSG00000046782.15_tx_55"; exon_id "chr12_57622588_57623472_+"; exonnum "2"; txlen "5694";
chr12	ENSEMBL_gcm37	exon	57622588	57623472	0.419170725925326	+	.	gene_id "ENSMUSG00000046782.15"; transcript_id "ENSMUSG00000046782.15_tx_56"; exon_id "chr12_57622588_57623472_+"; exonnum "2"; txlen "5978";
chr12	ENSEMBL_gcm37	exon	57622588	57623472	0.390154002307143	+	.	gene_id "ENSMUSG00000046782.15"; transcript_id "ENSMUSG00000046782.15_tx_57"; exon_id "chr12_57622588_57623472_+"; exonnum "2"; txlen "5694";
chr12	ENSEMBL_gcm37	exon	57622588	57623472	0.377669031963101	+	.	gene_id "ENSMUSG00000046782.15"; transcript_id "ENSMUSG00000046782.15_tx_58"; exon_id "chr12_57622588_57623472_+"; exonnum "2"; txlen "6043";
chr12	ENSEMBL_gcm37	exon	57622588	57623472	2.28095519175531	+	.	gene_id "ENSMUSG00000046782.15"; transcript_id "ENSMUSG00000046782.15_tx_6"; exon_id "chr12_57622588_57623472_+"; exonnum "2"; txlen "6066";
chr12	ENSEMBL_gcm37	exon	57622588	57623472	0.362260540121962	+	.	gene_id "ENSMUSG00000046782.15"; transcript_id "ENSMUSG00000046782.15_tx_60"; exon_id "chr12_57622588_57623472_+"; exonnum "2"; txlen "5547";
chr12	ENSEMBL_gcm37	exon	57622588	57623472	0.359592245072966	+	.	gene_id "ENSMUSG00000046782.15"; transcript_id "ENSMUSG00000046782.15_tx_61"; exon_id "chr12_57622588_57623472_+"; exonnum "2"; txlen "5758";
chr12	ENSEMBL_gcm37	exon	57622588	57623472	0.355118567969729	+	.	gene_id "ENSMUSG00000046782.15"; transcript_id "ENSMUSG00000046782.15_tx_62"; exon_id "chr12_57622588_57623472_+"; exonnum "2"; txlen "5707";
chr12	ENSEMBL_gcm37	exon	57622588	57623472	0.3492554723474	+	.	gene_id "ENSMUSG00000046782.15"; transcript_id "ENSMUSG00000046782.15_tx_63"; exon_id "chr12_57622588_57623472_+"; exonnum "2"; txlen "5906";
chr12	ENSEMBL_gcm37	exon	57622588	57623472	0.345348302162308	+	.	gene_id "ENSMUSG00000046782.15"; transcript_id "ENSMUSG00000046782.15_tx_64"; exon_id "chr12_57622588_57623472_+"; exonnum "2"; txlen "5555";
chr12	ENSEMBL_gcm37	exon	57622588	57623472	0.341294270492045	+	.	gene_id "ENSMUSG00000046782.15"; transcript_id "ENSMUSG00000046782.15_tx_65"; exon_id "chr12_57622588_57623472_+"; exonnum "2"; txlen "5507";
chr12	ENSEMBL_gcm37	exon	57622588	57623472	0.337484061856006	+	.	gene_id "ENSMUSG00000046782.15"; transcript_id "ENSMUSG00000046782.15_tx_66"; exon_id "chr12_57622588_57623472_+"; exonnum "2"; txlen "5569";
chr12	ENSEMBL_gcm37	exon	57622588	57623472	2.09906225211075	+	.	gene_id "ENSMUSG00000046782.15"; transcript_id "ENSMUSG00000046782.15_tx_7"; exon_id "chr12_57622588_57623472_+"; exonnum "2"; txlen "5941";
chr12	ENSEMBL_gcm37	exon	57622588	57623472	0.323187037245188	+	.	gene_id "ENSMUSG00000046782.15"; transcript_id "ENSMUSG00000046782.15_tx_70"; exon_id "chr12_57622588_57623472_+"; exonnum "2"; txlen "5567";
chr12	ENSEMBL_gcm37	exon	57622588	57623472	0.322727192888435	+	.	gene_id "ENSMUSG00000046782.15"; transcript_id "ENSMUSG00000046782.15_tx_71"; exon_id "chr12_57622588_57623472_+"; exonnum "2"; txlen "5767";
chr12	ENSEMBL_gcm37	exon	57622588	57623472	0.320860232970401	+	.	gene_id "ENSMUSG00000046782.15"; transcript_id "ENSMUSG00000046782.15_tx_72"; exon_id "chr12_57622588_57623472_+"; exonnum "2"; txlen "5918";
chr12	ENSEMBL_gcm37	exon	57622588	57623472	0.320496314847938	+	.	gene_id "ENSMUSG00000046782.15"; transcript_id "ENSMUSG00000046782.15_tx_73"; exon_id "chr12_57622588_57623472_+"; exonnum "2"; txlen "5422";
chr12	ENSEMBL_gcm37	exon	57622588	57623472	0.312016577890945	+	.	gene_id "ENSMUSG00000046782.15"; transcript_id "ENSMUSG00000046782.15_tx_74"; exon_id "chr12_57622588_57623472_+"; exonnum "2"; txlen "5462";
chr12	ENSEMBL_gcm37	exon	57622588	57623472	0.309192072808243	+	.	gene_id "ENSMUSG00000046782.15"; transcript_id "ENSMUSG00000046782.15_tx_75"; exon_id "chr12_57622588_57623472_+"; exonnum "2"; txlen "6073";
chr12	ENSEMBL_gcm37	exon	57622588	57623472	0.29685828357403	+	.	gene_id "ENSMUSG00000046782.15"; transcript_id "ENSMUSG00000046782.15_tx_76"; exon_id "chr12_57622588_57623472_+"; exonnum "2"; txlen "5430";
chr12	ENSEMBL_gcm37	exon	57622588	57623472	1.81320479357974	+	.	gene_id "ENSMUSG00000046782.15"; transcript_id "ENSMUSG00000046782.15_tx_8"; exon_id "chr12_57622588_57623472_+"; exonnum "2"; txlen "6126";
chr12	ENSEMBL_gcm37	exon	57622588	57623472	0.284854276027165	+	.	gene_id "ENSMUSG00000046782.15"; transcript_id "ENSMUSG00000046782.15_tx_80"; exon_id "chr12_57622588_57623472_+"; exonnum "2"; txlen "5893";
chr12	ENSEMBL_gcm37	exon	57622588	57623472	0.259477419338616	+	.	gene_id "ENSMUSG00000046782.15"; transcript_id "ENSMUSG00000046782.15_tx_82"; exon_id "chr12_57622588_57623472_+"; exonnum "2"; txlen "5642";
chr12	ENSEMBL_gcm37	exon	57622588	57623472	0.258283174121676	+	.	gene_id "ENSMUSG00000046782.15"; transcript_id "ENSMUSG00000046782.15_tx_83"; exon_id "chr12_57622588_57623472_+"; exonnum "2"; txlen "6090";
chr12	ENSEMBL_gcm37	exon	57622588	57623472	0.257791896852894	+	.	gene_id "ENSMUSG00000046782.15"; transcript_id "ENSMUSG00000046782.15_tx_84"; exon_id "chr12_57622588_57623472_+"; exonnum "2"; txlen "5768";
chr12	ENSEMBL_gcm37	exon	57622588	57623472	0.254643518258586	+	.	gene_id "ENSMUSG00000046782.15"; transcript_id "ENSMUSG00000046782.15_tx_86"; exon_id "chr12_57622588_57623472_+"; exonnum "2"; txlen "5676";
chr12	ENSEMBL_gcm37	exon	57622588	57623472	0.25256410640781	+	.	gene_id "ENSMUSG00000046782.15"; transcript_id "ENSMUSG00000046782.15_tx_87"; exon_id "chr12_57622588_57623472_+"; exonnum "2"; txlen "5494";
chr12	ENSEMBL_gcm37	exon	57622588	57623472	0.250833204955893	+	.	gene_id "ENSMUSG00000046782.15"; transcript_id "ENSMUSG00000046782.15_tx_88"; exon_id "chr12_57622588_57623472_+"; exonnum "2"; txlen "6129";
chr12	ENSEMBL_gcm37	exon	57622588	57623472	0.245409052158073	+	.	gene_id "ENSMUSG00000046782.15"; transcript_id "ENSMUSG00000046782.15_tx_89"; exon_id "chr12_57622588_57623472_+"; exonnum "2"; txlen "5582";
chr12	ENSEMBL_gcm37	exon	57622588	57623472	1.74057864205177	+	.	gene_id "ENSMUSG00000046782.15"; transcript_id "ENSMUSG00000046782.15_tx_9"; exon_id "chr12_57622588_57623472_+"; exonnum "2"; txlen "6053";
chr12	ENSEMBL_gcm37	exon	57622588	57623472	0.242079176353596	+	.	gene_id "ENSMUSG00000046782.15"; transcript_id "ENSMUSG00000046782.15_tx_92"; exon_id "chr12_57622588_57623472_+"; exonnum "2"; txlen "5992";
chr12	ENSEMBL_gcm37	exon	57622588	57623472	0.236569757685633	+	.	gene_id "ENSMUSG00000046782.15"; transcript_id "ENSMUSG00000046782.15_tx_93"; exon_id "chr12_57622588_57623472_+"; exonnum "2"; txlen "5979";
chr12	ENSEMBL_gcm37	exon	57622588	57623472	0.227493021499328	+	.	gene_id "ENSMUSG00000046782.15"; transcript_id "ENSMUSG00000046782.15_tx_94"; exon_id "chr12_57622588_57623472_+"; exonnum "2"; txlen "6004";
chr12	ENSEMBL_gcm37	exon	57622588	57623472	0.224858434041839	+	.	gene_id "ENSMUSG00000046782.15"; transcript_id "ENSMUSG00000046782.15_tx_96"; exon_id "chr12_57622588_57623472_+"; exonnum "2"; txlen "5539";
chr12	ENSEMBL_gcm37	exon	57622588	57623472	0.216579933717819	+	.	gene_id "ENSMUSG00000046782.15"; transcript_id "ENSMUSG00000046782.15_tx_97"; exon_id "chr12_57622588_57623472_+"; exonnum "2"; txlen "5630";
chr12	ENSEMBL_gcm37	exon	57622588	57623472	0.213091098302857	+	.	gene_id "ENSMUSG00000046782.15"; transcript_id "ENSMUSG00000046782.15_tx_98"; exon_id "chr12_57622588_57623472_+"; exonnum "2"; txlen "5474";
chr12	ENSEMBL_gcm37	exon	57622588	57623472	0.209006626466067	+	.	gene_id "ENSMUSG00000046782.15"; transcript_id "ENSMUSG00000046782.15_tx_99"; exon_id "chr12_57622588_57623472_+"; exonnum "2"; txlen "5842";
chr12	HAVANA	start_codon	57622603	57622605	0	+	0	gene_id "ENSMUSG00000046782.15"; transcript_id "ENSMUST00000101398.10"; gene_type "protein_coding"; gene_name "Ttc6"; transcript_type "protein_coding"; transcript_name "Ttc6-201"; exon_number 2; exon_id "ENSMUSE00000654773.2"; level 2; protein_id "ENSMUSP00000098946.4"; transcript_support_level "1"; mgi_id "MGI:2684915"; tag "basic"; havana_gene "OTTMUSG00000037594.1"; havana_transcript "OTTMUST00000068451.1";
chr12	HAVANA	start_codon	57622603	57622605	0	+	0	gene_id "ENSMUSG00000046782.15"; transcript_id "ENSMUST00000172939.8"; gene_type "protein_coding"; gene_name "Ttc6"; transcript_type "protein_coding"; transcript_name "Ttc6-203"; exon_number 1; exon_id "ENSMUSE00000940174.2"; level 1; protein_id "ENSMUSP00000134273.2"; transcript_support_level "5"; mgi_id "MGI:2684915"; tag "not_organism_supported"; tag "basic"; tag "Ensembl_canonical"; tag "GENCODE_Primary"; tag "appris_principal_1"; tag "exp_conf"; tag "CCDS"; ccdsid "CCDS83963.1"; havana_gene "OTTMUSG00000037594.1"; havana_transcript "OTTMUST00000096940.1";
chr12	HAVANA	CDS	57622603	57623472	0	+	0	gene_id "ENSMUSG00000046782.15"; transcript_id "ENSMUST00000101398.10"; gene_type "protein_coding"; gene_name "Ttc6"; transcript_type "protein_coding"; transcript_name "Ttc6-201"; exon_number 2; exon_id "ENSMUSE00000654773.2"; level 2; protein_id "ENSMUSP00000098946.4"; transcript_support_level "1"; mgi_id "MGI:2684915"; tag "basic"; havana_gene "OTTMUSG00000037594.1"; havana_transcript "OTTMUST00000068451.1";
chr12	HAVANA	exon	57622603	57623472	0	+	.	gene_id "ENSMUSG00000046782.15"; transcript_id "ENSMUST00000172939.8"; gene_type "protein_coding"; gene_name "Ttc6"; transcript_type "protein_coding"; transcript_name "Ttc6-203"; exon_number 1; exon_id "ENSMUSE00000940174.2"; level 1; protein_id "ENSMUSP00000134273.2"; transcript_support_level "5"; mgi_id "MGI:2684915"; tag "not_organism_supported"; tag "basic"; tag "Ensembl_canonical"; tag "GENCODE_Primary"; tag "appris_principal_1"; tag "exp_conf"; tag "CCDS"; ccdsid "CCDS83963.1"; havana_gene "OTTMUSG00000037594.1"; havana_transcript "OTTMUST00000096940.1";
chr12	HAVANA	CDS	57622603	57623472	0	+	0	gene_id "ENSMUSG00000046782.15"; transcript_id "ENSMUST00000172939.8"; gene_type "protein_coding"; gene_name "Ttc6"; transcript_type "protein_coding"; transcript_name "Ttc6-203"; exon_number 1; exon_id "ENSMUSE00000940174.2"; level 1; protein_id "ENSMUSP00000134273.2"; transcript_support_level "5"; mgi_id "MGI:2684915"; tag "not_organism_supported"; tag "basic"; tag "Ensembl_canonical"; tag "GENCODE_Primary"; tag "appris_principal_1"; tag "exp_conf"; tag "CCDS"; ccdsid "CCDS83963.1"; havana_gene "OTTMUSG00000037594.1"; havana_transcript "OTTMUST00000096940.1";
chr12	HAVANA	transcript	57622603	57784714	0	+	.	gene_id "ENSMUSG00000046782.15"; transcript_id "ENSMUST00000172939.8"; gene_type "protein_coding"; gene_name "Ttc6"; transcript_type "protein_coding"; transcript_name "Ttc6-203"; level 1; protein_id "ENSMUSP00000134273.2"; transcript_support_level "5"; mgi_id "MGI:2684915"; tag "not_organism_supported"; tag "basic"; tag "Ensembl_canonical"; tag "GENCODE_Primary"; tag "appris_principal_1"; tag "exp_conf"; tag "CCDS"; ccdsid "CCDS83963.1"; havana_gene "OTTMUSG00000037594.1"; havana_transcript "OTTMUST00000096940.1";
chr12	sragcm37_es	exon	57626399	57626618	0.177935601670825	+	.	gene_id "ENSMUSG00000046782.15"; transcript_id "ENSMUSG00000046782.15_tx_111"; exon_id "chr12_57626399_57626618_+"; exonnum "1"; txlen "4773";
chr12	sragcm37_es	exon	57626399	57626618	0.177935601670825	+	.	gene_id "ENSMUSG00000046782.15"; transcript_id "ENSMUSG00000046782.15_tx_114"; exon_id "chr12_57626399_57626618_+"; exonnum "1"; txlen "4648";
chr12	sragcm37_es	exon	57626399	57626618	1.28348157541564	+	.	gene_id "ENSMUSG00000046782.15"; transcript_id "ENSMUSG00000046782.15_tx_18"; exon_id "chr12_57626399_57626618_+"; exonnum "1"; txlen "5132";
chr12	sragcm37_es	exon	57626399	57626618	0.0591909596147876	+	.	gene_id "ENSMUSG00000046782.15"; transcript_id "ENSMUSG00000046782.15_tx_208"; exon_id "chr12_57626399_57626618_+"; exonnum "1"; txlen "3929";
chr12	sragcm37_es	exon	57626399	57626618	0.0591909596147876	+	.	gene_id "ENSMUSG00000046782.15"; transcript_id "ENSMUSG00000046782.15_tx_210"; exon_id "chr12_57626399_57626618_+"; exonnum "1"; txlen "3804";
chr12	sragcm37_es	exon	57626399	57626618	0.0493257996789897	+	.	gene_id "ENSMUSG00000046782.15"; transcript_id "ENSMUSG00000046782.15_tx_220"; exon_id "chr12_57626399_57626618_+"; exonnum "1"; txlen "4127";
chr12	sragcm37_es	exon	57626399	57626618	0.0493257996789897	+	.	gene_id "ENSMUSG00000046782.15"; transcript_id "ENSMUSG00000046782.15_tx_221"; exon_id "chr12_57626399_57626618_+"; exonnum "1"; txlen "4002";
chr12	sragcm37_es	exon	57626399	57626618	0.963941912933861	+	.	gene_id "ENSMUSG00000046782.15"; transcript_id "ENSMUSG00000046782.15_tx_23"; exon_id "chr12_57626399_57626618_+"; exonnum "1"; txlen "1724";
chr12	sragcm37_es	exon	57626399	57626618	0.0443932197110907	+	.	gene_id "ENSMUSG00000046782.15"; transcript_id "ENSMUSG00000046782.15_tx_233"; exon_id "chr12_57626399_57626618_+"; exonnum "1"; txlen "4065";
chr12	sragcm37_es	exon	57626399	57626618	0.0443932197110907	+	.	gene_id "ENSMUSG00000046782.15"; transcript_id "ENSMUSG00000046782.15_tx_234"; exon_id "chr12_57626399_57626618_+"; exonnum "1"; txlen "4034";
chr12	sragcm37_es	exon	57626399	57626618	0.0443932197110907	+	.	gene_id "ENSMUSG00000046782.15"; transcript_id "ENSMUSG00000046782.15_tx_235"; exon_id "chr12_57626399_57626618_+"; exonnum "1"; txlen "3990";
chr12	sragcm37_es	exon	57626399	57626618	0.0443932197110907	+	.	gene_id "ENSMUSG00000046782.15"; transcript_id "ENSMUSG00000046782.15_tx_236"; exon_id "chr12_57626399_57626618_+"; exonnum "1"; txlen "3897";
chr12	sragcm37_es	exon	57626399	57626618	0.0443932197110907	+	.	gene_id "ENSMUSG00000046782.15"; transcript_id "ENSMUSG00000046782.15_tx_237"; exon_id "chr12_57626399_57626618_+"; exonnum "1"; txlen "3909";
chr12	sragcm37_es	exon	57626399	57626618	0.0443932197110907	+	.	gene_id "ENSMUSG00000046782.15"; transcript_id "ENSMUSG00000046782.15_tx_238"; exon_id "chr12_57626399_57626618_+"; exonnum "1"; txlen "3792";
chr12	sragcm37_es	exon	57626399	57626618	0.0443932197110907	+	.	gene_id "ENSMUSG00000046782.15"; transcript_id "ENSMUSG00000046782.15_tx_240"; exon_id "chr12_57626399_57626618_+"; exonnum "1"; txlen "3940";
chr12	sragcm37_es	exon	57626399	57626618	0.0443932197110907	+	.	gene_id "ENSMUSG00000046782.15"; transcript_id "ENSMUSG00000046782.15_tx_241"; exon_id "chr12_57626399_57626618_+"; exonnum "1"; txlen "3865";
chr12	sragcm37_es	exon	57626399	57626618	0.0443932197110907	+	.	gene_id "ENSMUSG00000046782.15"; transcript_id "ENSMUSG00000046782.15_tx_242"; exon_id "chr12_57626399_57626618_+"; exonnum "1"; txlen "3772";
chr12	sragcm37_es	exon	57626399	57626618	0.0443932197110907	+	.	gene_id "ENSMUSG00000046782.15"; transcript_id "ENSMUSG00000046782.15_tx_243"; exon_id "chr12_57626399_57626618_+"; exonnum "1"; txlen "3667";
chr12	sragcm37_es	exon	57626399	57626618	3.08368997878134	+	.	gene_id "ENSMUSG00000046782.15"; transcript_id "ENSMUSG00000046782.15_tx_3"; exon_id "chr12_57626399_57626618_+"; exonnum "1"; txlen "1849";
chr12	sragcm37_es	exon	57626399	57626618	0.700959338275541	+	.	gene_id "ENSMUSG00000046782.15"; transcript_id "ENSMUSG00000046782.15_tx_33"; exon_id "chr12_57626399_57626618_+"; exonnum "1"; txlen "5007";
chr12	sragcm37_es	exon	57626399	57626618	0.323607883449164	+	.	gene_id "ENSMUSG00000046782.15"; transcript_id "ENSMUSG00000046782.15_tx_68"; exon_id "chr12_57626399_57626618_+"; exonnum "1"; txlen "1856";
chr12	sragcm37_es	exon	57626399	57626618	0.291304359627943	+	.	gene_id "ENSMUSG00000046782.15"; transcript_id "ENSMUSG00000046782.15_tx_78"; exon_id "chr12_57626399_57626618_+"; exonnum "1"; txlen "1731";
chr12	sragcm37_es	exon	57626399	57626618	0.244105045532022	+	.	gene_id "ENSMUSG00000046782.15"; transcript_id "ENSMUSG00000046782.15_tx_90"; exon_id "chr12_57626399_57626618_+"; exonnum "1"; txlen "4424";
chr12	sragcm37_es	exon	57626399	57626618	0.244105045532022	+	.	gene_id "ENSMUSG00000046782.15"; transcript_id "ENSMUSG00000046782.15_tx_91"; exon_id "chr12_57626399_57626618_+"; exonnum "1"; txlen "4299";
chr12	sragcm37_es	exon	57627132	57627258	0.199711825820932	+	.	gene_id "ENSMUSG00000046782.15"; transcript_id "ENSMUSG00000046782.15_tx_101"; exon_id "chr12_57627132_57627258_+"; exonnum "1"; txlen "4331";
chr12	sragcm37_es	exon	57627132	57627258	0.199711825820932	+	.	gene_id "ENSMUSG00000046782.15"; transcript_id "ENSMUSG00000046782.15_tx_103"; exon_id "chr12_57627132_57627258_+"; exonnum "1"; txlen "4206";
chr12	sragcm37_es	exon	57627132	57627258	0.177935601670825	+	.	gene_id "ENSMUSG00000046782.15"; transcript_id "ENSMUSG00000046782.15_tx_112"; exon_id "chr12_57627132_57627258_+"; exonnum "1"; txlen "4680";
chr12	sragcm37_es	exon	57627132	57627258	0.177935601670825	+	.	gene_id "ENSMUSG00000046782.15"; transcript_id "ENSMUSG00000046782.15_tx_115"; exon_id "chr12_57627132_57627258_+"; exonnum "1"; txlen "4555";
chr12	sragcm37_es	exon	57627132	57627258	1.28348157541564	+	.	gene_id "ENSMUSG00000046782.15"; transcript_id "ENSMUSG00000046782.15_tx_17"; exon_id "chr12_57627132_57627258_+"; exonnum "1"; txlen "5039";
chr12	sragcm37_es	exon	57627132	57627258	4.18636372579133	+	.	gene_id "ENSMUSG00000046782.15"; transcript_id "ENSMUSG00000046782.15_tx_2"; exon_id "chr12_57627132_57627258_+"; exonnum "1"; txlen "1756";
chr12	sragcm37_es	exon	57627132	57627258	0.963941912933861	+	.	gene_id "ENSMUSG00000046782.15"; transcript_id "ENSMUSG00000046782.15_tx_22"; exon_id "chr12_57627132_57627258_+"; exonnum "1"; txlen "1631";
chr12	sragcm37_es	exon	57627132	57627258	0.700959338275541	+	.	gene_id "ENSMUSG00000046782.15"; transcript_id "ENSMUSG00000046782.15_tx_32"; exon_id "chr12_57627132_57627258_+"; exonnum "1"; txlen "4914";
chr12	sragcm37_es	exon	57627132	57627258	0.323607883449164	+	.	gene_id "ENSMUSG00000046782.15"; transcript_id "ENSMUSG00000046782.15_tx_67"; exon_id "chr12_57627132_57627258_+"; exonnum "1"; txlen "1763";
chr12	sragcm37_es	exon	57627132	57627258	0.291304359627943	+	.	gene_id "ENSMUSG00000046782.15"; transcript_id "ENSMUSG00000046782.15_tx_77"; exon_id "chr12_57627132_57627258_+"; exonnum "1"; txlen "1638";
chr12	sragcm37_es	exon	57627546	57627640	0.199711825820932	+	.	gene_id "ENSMUSG00000046782.15"; transcript_id "ENSMUSG00000046782.15_tx_102"; exon_id "chr12_57627546_57627640_+"; exonnum "1"; txlen "4299";
chr12	sragcm37_es	exon	57627546	57627640	0.199711825820932	+	.	gene_id "ENSMUSG00000046782.15"; transcript_id "ENSMUSG00000046782.15_tx_104"; exon_id "chr12_57627546_57627640_+"; exonnum "1"; txlen "4174";
chr12	sragcm37_es	exon	57627546	57627640	1.7165215935397	+	.	gene_id "ENSMUSG00000046782.15"; transcript_id "ENSMUSG00000046782.15_tx_11"; exon_id "chr12_57627546_57627640_+"; exonnum "1"; txlen "1724";
chr12	sragcm37_es	exon	57627546	57627640	0.177935601670825	+	.	gene_id "ENSMUSG00000046782.15"; transcript_id "ENSMUSG00000046782.15_tx_113"; exon_id "chr12_57627546_57627640_+"; exonnum "1"; txlen "4648";
chr12	sragcm37_es	exon	57627546	57627640	0.177935601670825	+	.	gene_id "ENSMUSG00000046782.15"; transcript_id "ENSMUSG00000046782.15_tx_116"; exon_id "chr12_57627546_57627640_+"; exonnum "1"; txlen "4523";
chr12	sragcm37_es	exon	57627546	57627640	1.25359298223731	+	.	gene_id "ENSMUSG00000046782.15"; transcript_id "ENSMUSG00000046782.15_tx_19"; exon_id "chr12_57627546_57627640_+"; exonnum "1"; txlen "5007";
chr12	sragcm37_es	exon	57627546	57627640	0.878106029461187	+	.	gene_id "ENSMUSG00000046782.15"; transcript_id "ENSMUSG00000046782.15_tx_27"; exon_id "chr12_57627546_57627640_+"; exonnum "1"; txlen "1599";
chr12	sragcm37_es	exon	57627546	57627640	0.700959338275541	+	.	gene_id "ENSMUSG00000046782.15"; transcript_id "ENSMUSG00000046782.15_tx_34"; exon_id "chr12_57627546_57627640_+"; exonnum "1"; txlen "4882";
chr12	sragcm37_es	exon	57627546	57627640	0.323607883449164	+	.	gene_id "ENSMUSG00000046782.15"; transcript_id "ENSMUSG00000046782.15_tx_69"; exon_id "chr12_57627546_57627640_+"; exonnum "1"; txlen "1731";
chr12	sragcm37_es	exon	57627546	57627640	0.291304359627943	+	.	gene_id "ENSMUSG00000046782.15"; transcript_id "ENSMUSG00000046782.15_tx_79"; exon_id "chr12_57627546_57627640_+"; exonnum "1"; txlen "1606";
chr12	sragcm37_es	exon	57652305	57652438	0.119450956222076	+	.	gene_id "ENSMUSG00000046782.15"; transcript_id "ENSMUSG00000046782.15_tx_142"; exon_id "chr12_57652305_57652438_+"; exonnum "1"; txlen "5046";
chr12	HAVANA	exon	57663076	57663189	0	+	.	gene_id "ENSMUSG00000046782.15"; transcript_id "ENSMUST00000101398.10"; gene_type "protein_coding"; gene_name "Ttc6"; transcript_type "protein_coding"; transcript_name "Ttc6-201"; exon_number 3; exon_id "ENSMUSE00000654772.2"; level 2; protein_id "ENSMUSP00000098946.4"; transcript_support_level "1"; mgi_id "MGI:2684915"; tag "basic"; havana_gene "OTTMUSG00000037594.1"; havana_transcript "OTTMUST00000068451.1";
chr12	HAVANA	CDS	57663076	57663189	0	+	0	gene_id "ENSMUSG00000046782.15"; transcript_id "ENSMUST00000101398.10"; gene_type "protein_coding"; gene_name "Ttc6"; transcript_type "protein_coding"; transcript_name "Ttc6-201"; exon_number 3; exon_id "ENSMUSE00000654772.2"; level 2; protein_id "ENSMUSP00000098946.4"; transcript_support_level "1"; mgi_id "MGI:2684915"; tag "basic"; havana_gene "OTTMUSG00000037594.1"; havana_transcript "OTTMUST00000068451.1";
chr12	HAVANA	exon	57663076	57663189	0	+	.	gene_id "ENSMUSG00000046782.15"; transcript_id "ENSMUST00000172939.8"; gene_type "protein_coding"; gene_name "Ttc6"; transcript_type "protein_coding"; transcript_name "Ttc6-203"; exon_number 2; exon_id "ENSMUSE00000654772.2"; level 1; protein_id "ENSMUSP00000134273.2"; transcript_support_level "5"; mgi_id "MGI:2684915"; tag "not_organism_supported"; tag "basic"; tag "Ensembl_canonical"; tag "GENCODE_Primary"; tag "appris_principal_1"; tag "exp_conf"; tag "CCDS"; ccdsid "CCDS83963.1"; havana_gene "OTTMUSG00000037594.1"; havana_transcript "OTTMUST00000096940.1";
chr12	HAVANA	CDS	57663076	57663189	0	+	0	gene_id "ENSMUSG00000046782.15"; transcript_id "ENSMUST00000172939.8"; gene_type "protein_coding"; gene_name "Ttc6"; transcript_type "protein_coding"; transcript_name "Ttc6-203"; exon_number 2; exon_id "ENSMUSE00000654772.2"; level 1; protein_id "ENSMUSP00000134273.2"; transcript_support_level "5"; mgi_id "MGI:2684915"; tag "not_organism_supported"; tag "basic"; tag "Ensembl_canonical"; tag "GENCODE_Primary"; tag "appris_principal_1"; tag "exp_conf"; tag "CCDS"; ccdsid "CCDS83963.1"; havana_gene "OTTMUSG00000037594.1"; havana_transcript "OTTMUST00000096940.1";
chr12	ENSEMBL_gcm37	exon	57663076	57663189	1.72805682658532	+	.	gene_id "ENSMUSG00000046782.15"; transcript_id "ENSMUSG00000046782.15_tx_10"; exon_id "chr12_57663076_57663189_+"; exonnum "3"; txlen "5928";
chr12	ENSEMBL_gcm37	exon	57663076	57663189	0.199711825820932	+	.	gene_id "ENSMUSG00000046782.15"; transcript_id "ENSMUSG00000046782.15_tx_101"; exon_id "chr12_57663076_57663189_+"; exonnum "2"; txlen "4331";
chr12	ENSEMBL_gcm37	exon	57663076	57663189	0.199711825820932	+	.	gene_id "ENSMUSG00000046782.15"; transcript_id "ENSMUSG00000046782.15_tx_102"; exon_id "chr12_57663076_57663189_+"; exonnum "2"; txlen "4299";
chr12	ENSEMBL_gcm37	exon	57663076	57663189	0.199711825820932	+	.	gene_id "ENSMUSG00000046782.15"; transcript_id "ENSMUSG00000046782.15_tx_103"; exon_id "chr12_57663076_57663189_+"; exonnum "2"; txlen "4206";
chr12	ENSEMBL_gcm37	exon	57663076	57663189	0.199711825820932	+	.	gene_id "ENSMUSG00000046782.15"; transcript_id "ENSMUSG00000046782.15_tx_104"; exon_id "chr12_57663076_57663189_+"; exonnum "2"; txlen "4174";
chr12	ENSEMBL_gcm37	exon	57663076	57663189	0.189811502333776	+	.	gene_id "ENSMUSG00000046782.15"; transcript_id "ENSMUSG00000046782.15_tx_107"; exon_id "chr12_57663076_57663189_+"; exonnum "3"; txlen "5551";
chr12	ENSEMBL_gcm37	exon	57663076	57663189	0.188863243807059	+	.	gene_id "ENSMUSG00000046782.15"; transcript_id "ENSMUSG00000046782.15_tx_108"; exon_id "chr12_57663076_57663189_+"; exonnum "3"; txlen "5557";
chr12	ENSEMBL_gcm37	exon	57663076	57663189	0.183634119990428	+	.	gene_id "ENSMUSG00000046782.15"; transcript_id "ENSMUSG00000046782.15_tx_109"; exon_id "chr12_57663076_57663189_+"; exonnum "3"; txlen "5349";
chr12	ENSEMBL_gcm37	exon	57663076	57663189	1.7165215935397	+	.	gene_id "ENSMUSG00000046782.15"; transcript_id "ENSMUSG00000046782.15_tx_11"; exon_id "chr12_57663076_57663189_+"; exonnum "2"; txlen "1724";
chr12	ENSEMBL_gcm37	exon	57663076	57663189	0.177935601670825	+	.	gene_id "ENSMUSG00000046782.15"; transcript_id "ENSMUSG00000046782.15_tx_111"; exon_id "chr12_57663076_57663189_+"; exonnum "2"; txlen "4773";
chr12	ENSEMBL_gcm37	exon	57663076	57663189	0.177935601670825	+	.	gene_id "ENSMUSG00000046782.15"; transcript_id "ENSMUSG00000046782.15_tx_112"; exon_id "chr12_57663076_57663189_+"; exonnum "2"; txlen "4680";
chr12	ENSEMBL_gcm37	exon	57663076	57663189	0.177935601670825	+	.	gene_id "ENSMUSG00000046782.15"; transcript_id "ENSMUSG00000046782.15_tx_113"; exon_id "chr12_57663076_57663189_+"; exonnum "2"; txlen "4648";
chr12	ENSEMBL_gcm37	exon	57663076	57663189	0.177935601670825	+	.	gene_id "ENSMUSG00000046782.15"; transcript_id "ENSMUSG00000046782.15_tx_114"; exon_id "chr12_57663076_57663189_+"; exonnum "2"; txlen "4648";
chr12	ENSEMBL_gcm37	exon	57663076	57663189	0.177935601670825	+	.	gene_id "ENSMUSG00000046782.15"; transcript_id "ENSMUSG00000046782.15_tx_115"; exon_id "chr12_57663076_57663189_+"; exonnum "2"; txlen "4555";
chr12	ENSEMBL_gcm37	exon	57663076	57663189	0.177935601670825	+	.	gene_id "ENSMUSG00000046782.15"; transcript_id "ENSMUSG00000046782.15_tx_116"; exon_id "chr12_57663076_57663189_+"; exonnum "2"; txlen "4523";
chr12	ENSEMBL_gcm37	exon	57663076	57663189	0.175745389975481	+	.	gene_id "ENSMUSG00000046782.15"; transcript_id "ENSMUSG00000046782.15_tx_117"; exon_id "chr12_57663076_57663189_+"; exonnum "3"; txlen "5854";
chr12	ENSEMBL_gcm37	exon	57663076	57663189	0.173741579700986	+	.	gene_id "ENSMUSG00000046782.15"; transcript_id "ENSMUSG00000046782.15_tx_118"; exon_id "chr12_57663076_57663189_+"; exonnum "3"; txlen "5526";
chr12	ENSEMBL_gcm37	exon	57663076	57663189	0.167559354851234	+	.	gene_id "ENSMUSG00000046782.15"; transcript_id "ENSMUSG00000046782.15_tx_119"; exon_id "chr12_57663076_57663189_+"; exonnum "3"; txlen "5965";
chr12	ENSEMBL_gcm37	exon	57663076	57663189	1.63216040986108	+	.	gene_id "ENSMUSG00000046782.15"; transcript_id "ENSMUSG00000046782.15_tx_12"; exon_id "chr12_57663076_57663189_+"; exonnum "3"; txlen "6001";
chr12	ENSEMBL_gcm37	exon	57663076	57663189	0.154148292383001	+	.	gene_id "ENSMUSG00000046782.15"; transcript_id "ENSMUSG00000046782.15_tx_121"; exon_id "chr12_57663076_57663189_+"; exonnum "3"; txlen "5432";
chr12	ENSEMBL_gcm37	exon	57663076	57663189	0.152672044381833	+	.	gene_id "ENSMUSG00000046782.15"; transcript_id "ENSMUSG00000046782.15_tx_122"; exon_id "chr12_57663076_57663189_+"; exonnum "3"; txlen "5746";
chr12	ENSEMBL_gcm37	exon	57663076	57663189	0.145641238776806	+	.	gene_id "ENSMUSG00000046782.15"; transcript_id "ENSMUSG00000046782.15_tx_123"; exon_id "chr12_57663076_57663189_+"; exonnum "3"; txlen "5505";
chr12	ENSEMBL_gcm37	exon	57663076	57663189	0.145073771603041	+	.	gene_id "ENSMUSG00000046782.15"; transcript_id "ENSMUSG00000046782.15_tx_124"; exon_id "chr12_57663076_57663189_+"; exonnum "3"; txlen "5389";
chr12	ENSEMBL_gcm37	exon	57663076	57663189	0.14354358843994	+	.	gene_id "ENSMUSG00000046782.15"; transcript_id "ENSMUSG00000046782.15_tx_125"; exon_id "chr12_57663076_57663189_+"; exonnum "3"; txlen "5140";
chr12	ENSEMBL_gcm37	exon	57663076	57663189	0.141571960190054	+	.	gene_id "ENSMUSG00000046782.15"; transcript_id "ENSMUSG00000046782.15_tx_126"; exon_id "chr12_57663076_57663189_+"; exonnum "3"; txlen "5992";
chr12	ENSEMBL_gcm37	exon	57663076	57663189	0.140854055512417	+	.	gene_id "ENSMUSG00000046782.15"; transcript_id "ENSMUSG00000046782.15_tx_127"; exon_id "chr12_57663076_57663189_+"; exonnum "3"; txlen "5842";
chr12	ENSEMBL_gcm37	exon	57663076	57663189	1.53574454950693	+	.	gene_id "ENSMUSG00000046782.15"; transcript_id "ENSMUSG00000046782.15_tx_13"; exon_id "chr12_57663076_57663189_+"; exonnum "3"; txlen "5916";
chr12	ENSEMBL_gcm37	exon	57663076	57663189	0.134686382578159	+	.	gene_id "ENSMUSG00000046782.15"; transcript_id "ENSMUSG00000046782.15_tx_130"; exon_id "chr12_57663076_57663189_+"; exonnum "3"; txlen "5867";
chr12	ENSEMBL_gcm37	exon	57663076	57663189	0.130765498142076	+	.	gene_id "ENSMUSG00000046782.15"; transcript_id "ENSMUSG00000046782.15_tx_132"; exon_id "chr12_57663076_57663189_+"; exonnum "3"; txlen "6246";
chr12	ENSEMBL_gcm37	exon	57663076	57663189	0.126640390133152	+	.	gene_id "ENSMUSG00000046782.15"; transcript_id "ENSMUSG00000046782.15_tx_134"; exon_id "chr12_57663076_57663189_+"; exonnum "3"; txlen "5756";
chr12	ENSEMBL_gcm37	exon	57663076	57663189	0.124855198709426	+	.	gene_id "ENSMUSG00000046782.15"; transcript_id "ENSMUSG00000046782.15_tx_135"; exon_id "chr12_57663076_57663189_+"; exonnum "3"; txlen "5414";
chr12	ENSEMBL_gcm37	exon	57663076	57663189	0.122796132730546	+	.	gene_id "ENSMUSG00000046782.15"; transcript_id "ENSMUSG00000046782.15_tx_136"; exon_id "chr12_57663076_57663189_+"; exonnum "3"; txlen "5401";
chr12	ENSEMBL_gcm37	exon	57663076	57663189	0.120628783547398	+	.	gene_id "ENSMUSG00000046782.15"; transcript_id "ENSMUSG00000046782.15_tx_138"; exon_id "chr12_57663076_57663189_+"; exonnum "3"; txlen "5684";
chr12	ENSEMBL_gcm37	exon	57663076	57663189	0.120628783547398	+	.	gene_id "ENSMUSG00000046782.15"; transcript_id "ENSMUSG00000046782.15_tx_139"; exon_id "chr12_57663076_57663189_+"; exonnum "3"; txlen "5761";
chr12	ENSEMBL_gcm37	exon	57663076	57663189	1.50369148635483	+	.	gene_id "ENSMUSG00000046782.15"; transcript_id "ENSMUSG00000046782.15_tx_14"; exon_id "chr12_57663076_57663189_+"; exonnum "3"; txlen "5989";
chr12	ENSEMBL_gcm37	exon	57663076	57663189	0.120172089969344	+	.	gene_id "ENSMUSG00000046782.15"; transcript_id "ENSMUSG00000046782.15_tx_140"; exon_id "chr12_57663076_57663189_+"; exonnum "3"; txlen "5781";
chr12	ENSEMBL_gcm37	exon	57663076	57663189	0.119959230754133	+	.	gene_id "ENSMUSG00000046782.15"; transcript_id "ENSMUSG00000046782.15_tx_141"; exon_id "chr12_57663076_57663189_+"; exonnum "3"; txlen "5958";
chr12	ENSEMBL_gcm37	exon	57663076	57663189	0.119450956222076	+	.	gene_id "ENSMUSG00000046782.15"; transcript_id "ENSMUSG00000046782.15_tx_142"; exon_id "chr12_57663076_57663189_+"; exonnum "2"; txlen "5046";
chr12	ENSEMBL_gcm37	exon	57663076	57663189	0.118761278888066	+	.	gene_id "ENSMUSG00000046782.15"; transcript_id "ENSMUSG00000046782.15_tx_143"; exon_id "chr12_57663076_57663189_+"; exonnum "3"; txlen "5265";
chr12	ENSEMBL_gcm37	exon	57663076	57663189	0.118214790570603	+	.	gene_id "ENSMUSG00000046782.15"; transcript_id "ENSMUSG00000046782.15_tx_144"; exon_id "chr12_57663076_57663189_+"; exonnum "3"; txlen "5559";
chr12	ENSEMBL_gcm37	exon	57663076	57663189	0.118214790570603	+	.	gene_id "ENSMUSG00000046782.15"; transcript_id "ENSMUSG00000046782.15_tx_145"; exon_id "chr12_57663076_57663189_+"; exonnum "3"; txlen "5636";
chr12	ENSEMBL_gcm37	exon	57663076	57663189	0.11716190897764	+	.	gene_id "ENSMUSG00000046782.15"; transcript_id "ENSMUSG00000046782.15_tx_146"; exon_id "chr12_57663076_57663189_+"; exonnum "3"; txlen "6096";
chr12	ENSEMBL_gcm37	exon	57663076	57663189	0.117143143452429	+	.	gene_id "ENSMUSG00000046782.15"; transcript_id "ENSMUSG00000046782.15_tx_147"; exon_id "chr12_57663076_57663189_+"; exonnum "3"; txlen "5482";
chr12	ENSEMBL_gcm37	exon	57663076	57663189	1.39068547885529	+	.	gene_id "ENSMUSG00000046782.15"; transcript_id "ENSMUSG00000046782.15_tx_15"; exon_id "chr12_57663076_57663189_+"; exonnum "3"; txlen "5864";
chr12	ENSEMBL_gcm37	exon	57663076	57663189	0.109820790826512	+	.	gene_id "ENSMUSG00000046782.15"; transcript_id "ENSMUSG00000046782.15_tx_150"; exon_id "chr12_57663076_57663189_+"; exonnum "3"; txlen "5492";
chr12	ENSEMBL_gcm37	exon	57663076	57663189	0.10881391367671	+	.	gene_id "ENSMUSG00000046782.15"; transcript_id "ENSMUSG00000046782.15_tx_151"; exon_id "chr12_57663076_57663189_+"; exonnum "3"; txlen "5855";
chr12	ENSEMBL_gcm37	exon	57663076	57663189	0.108359950632664	+	.	gene_id "ENSMUSG00000046782.15"; transcript_id "ENSMUSG00000046782.15_tx_152"; exon_id "chr12_57663076_57663189_+"; exonnum "3"; txlen "6349";
chr12	ENSEMBL_gcm37	exon	57663076	57663189	0.104712005491593	+	.	gene_id "ENSMUSG00000046782.15"; transcript_id "ENSMUSG00000046782.15_tx_153"; exon_id "chr12_57663076_57663189_+"; exonnum "3"; txlen "5733";
chr12	ENSEMBL_gcm37	exon	57663076	57663189	0.102999013949133	+	.	gene_id "ENSMUSG00000046782.15"; transcript_id "ENSMUSG00000046782.15_tx_154"; exon_id "chr12_57663076_57663189_+"; exonnum "3"; txlen "5599";
chr12	ENSEMBL_gcm37	exon	57663076	57663189	0.0988172353887353	+	.	gene_id "ENSMUSG00000046782.15"; transcript_id "ENSMUSG00000046782.15_tx_155"; exon_id "chr12_57663076_57663189_+"; exonnum "3"; txlen "5915";
chr12	ENSEMBL_gcm37	exon	57663076	57663189	0.0973910706652161	+	.	gene_id "ENSMUSG00000046782.15"; transcript_id "ENSMUSG00000046782.15_tx_156"; exon_id "chr12_57663076_57663189_+"; exonnum "3"; txlen "6121";
chr12	ENSEMBL_gcm37	exon	57663076	57663189	0.0963048692047525	+	.	gene_id "ENSMUSG00000046782.15"; transcript_id "ENSMUSG00000046782.15_tx_157"; exon_id "chr12_57663076_57663189_+"; exonnum "3"; txlen "6106";
chr12	ENSEMBL_gcm37	exon	57663076	57663189	0.0961652837395443	+	.	gene_id "ENSMUSG00000046782.15"; transcript_id "ENSMUSG00000046782.15_tx_158"; exon_id "chr12_57663076_57663189_+"; exonnum "3"; txlen "5911";
chr12	ENSEMBL_gcm37	exon	57663076	57663189	0.0961652837395443	+	.	gene_id "ENSMUSG00000046782.15"; transcript_id "ENSMUSG00000046782.15_tx_159"; exon_id "chr12_57663076_57663189_+"; exonnum "3"; txlen "6061";
chr12	ENSEMBL_gcm37	exon	57663076	57663189	1.32997066501641	+	.	gene_id "ENSMUSG00000046782.15"; transcript_id "ENSMUSG00000046782.15_tx_16"; exon_id "chr12_57663076_57663189_+"; exonnum "3"; txlen "5791";
chr12	ENSEMBL_gcm37	exon	57663076	57663189	0.0939289242730965	+	.	gene_id "ENSMUSG00000046782.15"; transcript_id "ENSMUSG00000046782.15_tx_160"; exon_id "chr12_57663076_57663189_+"; exonnum "3"; txlen "5063";
chr12	ENSEMBL_gcm37	exon	57663076	57663189	0.0939289242730965	+	.	gene_id "ENSMUSG00000046782.15"; transcript_id "ENSMUSG00000046782.15_tx_161"; exon_id "chr12_57663076_57663189_+"; exonnum "3"; txlen "4990";
chr12	ENSEMBL_gcm37	exon	57663076	57663189	0.0934812706044629	+	.	gene_id "ENSMUSG00000046782.15"; transcript_id "ENSMUSG00000046782.15_tx_162"; exon_id "chr12_57663076_57663189_+"; exonnum "3"; txlen "5867";
chr12	ENSEMBL_gcm37	exon	57663076	57663189	0.0908359861053745	+	.	gene_id "ENSMUSG00000046782.15"; transcript_id "ENSMUSG00000046782.15_tx_163"; exon_id "chr12_57663076_57663189_+"; exonnum "3"; txlen "6106";
chr12	ENSEMBL_gcm37	exon	57663076	57663189	0.0903565099506559	+	.	gene_id "ENSMUSG00000046782.15"; transcript_id "ENSMUSG00000046782.15_tx_164"; exon_id "chr12_57663076_57663189_+"; exonnum "3"; txlen "5953";
chr12	ENSEMBL_gcm37	exon	57663076	57663189	0.0893465440612958	+	.	gene_id "ENSMUSG00000046782.15"; transcript_id "ENSMUSG00000046782.15_tx_165"; exon_id "chr12_57663076_57663189_+"; exonnum "3"; txlen "5969";
chr12	ENSEMBL_gcm37	exon	57663076	57663189	0.0876196799091979	+	.	gene_id "ENSMUSG00000046782.15"; transcript_id "ENSMUSG00000046782.15_tx_166"; exon_id "chr12_57663076_57663189_+"; exonnum "3"; txlen "5272";
chr12	ENSEMBL_gcm37	exon	57663076	57663189	0.0874160320234021	+	.	gene_id "ENSMUSG00000046782.15"; transcript_id "ENSMUSG00000046782.15_tx_167"; exon_id "chr12_57663076_57663189_+"; exonnum "3"; txlen "5905";
chr12	ENSEMBL_gcm37	exon	57663076	57663189	0.0866689229439659	+	.	gene_id "ENSMUSG00000046782.15"; transcript_id "ENSMUSG00000046782.15_tx_168"; exon_id "chr12_57663076_57663189_+"; exonnum "3"; txlen "6093";
chr12	ENSEMBL_gcm37	exon	57663076	57663189	0.0849627615450399	+	.	gene_id "ENSMUSG00000046782.15"; transcript_id "ENSMUSG00000046782.15_tx_169"; exon_id "chr12_57663076_57663189_+"; exonnum "3"; txlen "5516";
chr12	ENSEMBL_gcm37	exon	57663076	57663189	1.28348157541564	+	.	gene_id "ENSMUSG00000046782.15"; transcript_id "ENSMUSG00000046782.15_tx_17"; exon_id "chr12_57663076_57663189_+"; exonnum "2"; txlen "5039";
chr12	ENSEMBL_gcm37	exon	57663076	57663189	0.0840439747313153	+	.	gene_id "ENSMUSG00000046782.15"; transcript_id "ENSMUSG00000046782.15_tx_170"; exon_id "chr12_57663076_57663189_+"; exonnum "3"; txlen "5695";
chr12	ENSEMBL_gcm37	exon	57663076	57663189	0.0823934710721817	+	.	gene_id "ENSMUSG00000046782.15"; transcript_id "ENSMUSG00000046782.15_tx_172"; exon_id "chr12_57663076_57663189_+"; exonnum "3"; txlen "5705";
chr12	ENSEMBL_gcm37	exon	57663076	57663189	0.0813134736902697	+	.	gene_id "ENSMUSG00000046782.15"; transcript_id "ENSMUSG00000046782.15_tx_173"; exon_id "chr12_57663076_57663189_+"; exonnum "3"; txlen "6243";
chr12	ENSEMBL_gcm37	exon	57663076	57663189	0.0813134736902697	+	.	gene_id "ENSMUSG00000046782.15"; transcript_id "ENSMUSG00000046782.15_tx_174"; exon_id "chr12_57663076_57663189_+"; exonnum "3"; txlen "6118";
chr12	ENSEMBL_gcm37	exon	57663076	57663189	0.0807048316131881	+	.	gene_id "ENSMUSG00000046782.15"; transcript_id "ENSMUSG00000046782.15_tx_175"; exon_id "chr12_57663076_57663189_+"; exonnum "3"; txlen "5717";
chr12	ENSEMBL_gcm37	exon	57663076	57663189	0.0798448971764899	+	.	gene_id "ENSMUSG00000046782.15"; transcript_id "ENSMUSG00000046782.15_tx_176"; exon_id "chr12_57663076_57663189_+"; exonnum "3"; txlen "6019";
chr12	ENSEMBL_gcm37	exon	57663076	57663189	0.0798448971764899	+	.	gene_id "ENSMUSG00000046782.15"; transcript_id "ENSMUSG00000046782.15_tx_177"; exon_id "chr12_57663076_57663189_+"; exonnum "3"; txlen "6169";
chr12	ENSEMBL_gcm37	exon	57663076	57663189	0.0772529704673255	+	.	gene_id "ENSMUSG00000046782.15"; transcript_id "ENSMUSG00000046782.15_tx_179"; exon_id "chr12_57663076_57663189_+"; exonnum "3"; txlen "5956";
chr12	ENSEMBL_gcm37	exon	57663076	57663189	1.28348157541564	+	.	gene_id "ENSMUSG00000046782.15"; transcript_id "ENSMUSG00000046782.15_tx_18"; exon_id "chr12_57663076_57663189_+"; exonnum "2"; txlen "5132";
chr12	ENSEMBL_gcm37	exon	57663076	57663189	0.0751834762912542	+	.	gene_id "ENSMUSG00000046782.15"; transcript_id "ENSMUSG00000046782.15_tx_183"; exon_id "chr12_57663076_57663189_+"; exonnum "3"; txlen "5617";
chr12	ENSEMBL_gcm37	exon	57663076	57663189	0.0721291788733183	+	.	gene_id "ENSMUSG00000046782.15"; transcript_id "ENSMUSG00000046782.15_tx_185"; exon_id "chr12_57663076_57663189_+"; exonnum "3"; txlen "5449";
chr12	ENSEMBL_gcm37	exon	57663076	57663189	0.0709555670893567	+	.	gene_id "ENSMUSG00000046782.15"; transcript_id "ENSMUSG00000046782.15_tx_186"; exon_id "chr12_57663076_57663189_+"; exonnum "3"; txlen "5996";
chr12	ENSEMBL_gcm37	exon	57663076	57663189	0.0706914392780101	+	.	gene_id "ENSMUSG00000046782.15"; transcript_id "ENSMUSG00000046782.15_tx_188"; exon_id "chr12_57663076_57663189_+"; exonnum "3"; txlen "6360";
chr12	ENSEMBL_gcm37	exon	57663076	57663189	0.0702344120303112	+	.	gene_id "ENSMUSG00000046782.15"; transcript_id "ENSMUSG00000046782.15_tx_189"; exon_id "chr12_57663076_57663189_+"; exonnum "3"; txlen "5366";
chr12	ENSEMBL_gcm37	exon	57663076	57663189	1.25359298223731	+	.	gene_id "ENSMUSG00000046782.15"; transcript_id "ENSMUSG00000046782.15_tx_19"; exon_id "chr12_57663076_57663189_+"; exonnum "2"; txlen "5007";
chr12	ENSEMBL_gcm37	exon	57663076	57663189	0.0666493975300608	+	.	gene_id "ENSMUSG00000046782.15"; transcript_id "ENSMUSG00000046782.15_tx_191"; exon_id "chr12_57663076_57663189_+"; exonnum "3"; txlen "2880";
chr12	ENSEMBL_gcm37	exon	57663076	57663189	0.0655740922896698	+	.	gene_id "ENSMUSG00000046782.15"; transcript_id "ENSMUSG00000046782.15_tx_192"; exon_id "chr12_57663076_57663189_+"; exonnum "3"; txlen "5559";
chr12	ENSEMBL_gcm37	exon	57663076	57663189	0.0655740922896698	+	.	gene_id "ENSMUSG00000046782.15"; transcript_id "ENSMUSG00000046782.15_tx_193"; exon_id "chr12_57663076_57663189_+"; exonnum "3"; txlen "5409";
chr12	ENSEMBL_gcm37	exon	57663076	57663189	0.0637289051325779	+	.	gene_id "ENSMUSG00000046782.15"; transcript_id "ENSMUSG00000046782.15_tx_194"; exon_id "chr12_57663076_57663189_+"; exonnum "3"; txlen "6041";
chr12	ENSEMBL_gcm37	exon	57663076	57663189	0.0634072372261998	+	.	gene_id "ENSMUSG00000046782.15"; transcript_id "ENSMUSG00000046782.15_tx_195"; exon_id "chr12_57663076_57663189_+"; exonnum "3"; txlen "5936";
chr12	ENSEMBL_gcm37	exon	57663076	57663189	0.062483810184432	+	.	gene_id "ENSMUSG00000046782.15"; transcript_id "ENSMUSG00000046782.15_tx_197"; exon_id "chr12_57663076_57663189_+"; exonnum "3"; txlen "2787";
chr12	ENSEMBL_gcm37	exon	57663076	57663189	4.18636372579133	+	.	gene_id "ENSMUSG00000046782.15"; transcript_id "ENSMUSG00000046782.15_tx_2"; exon_id "chr12_57663076_57663189_+"; exonnum "2"; txlen "1756";
chr12	ENSEMBL_gcm37	exon	57663076	57663189	1.15082778999189	+	.	gene_id "ENSMUSG00000046782.15"; transcript_id "ENSMUSG00000046782.15_tx_20"; exon_id "chr12_57663076_57663189_+"; exonnum "3"; txlen "5976";
chr12	ENSEMBL_gcm37	exon	57663076	57663189	0.0620355262327908	+	.	gene_id "ENSMUSG00000046782.15"; transcript_id "ENSMUSG00000046782.15_tx_200"; exon_id "chr12_57663076_57663189_+"; exonnum "3"; txlen "5730";
chr12	ENSEMBL_gcm37	exon	57663076	57663189	0.0602429386257352	+	.	gene_id "ENSMUSG00000046782.15"; transcript_id "ENSMUSG00000046782.15_tx_202"; exon_id "chr12_57663076_57663189_+"; exonnum "3"; txlen "5542";
chr12	ENSEMBL_gcm37	exon	57663076	57663189	0.0600740588640657	+	.	gene_id "ENSMUSG00000046782.15"; transcript_id "ENSMUSG00000046782.15_tx_203"; exon_id "chr12_57663076_57663189_+"; exonnum "3"; txlen "5971";
chr12	ENSEMBL_gcm37	exon	57663076	57663189	0.0595261775871585	+	.	gene_id "ENSMUSG00000046782.15"; transcript_id "ENSMUSG00000046782.15_tx_204"; exon_id "chr12_57663076_57663189_+"; exonnum "3"; txlen "5822";
chr12	ENSEMBL_gcm37	exon	57663076	57663189	0.0594151668576555	+	.	gene_id "ENSMUSG00000046782.15"; transcript_id "ENSMUSG00000046782.15_tx_205"; exon_id "chr12_57663076_57663189_+"; exonnum "3"; txlen "5188";
chr12	ENSEMBL_gcm37	exon	57663076	57663189	0.0594151668576555	+	.	gene_id "ENSMUSG00000046782.15"; transcript_id "ENSMUSG00000046782.15_tx_206"; exon_id "chr12_57663076_57663189_+"; exonnum "3"; txlen "5115";
chr12	ENSEMBL_gcm37	exon	57663076	57663189	0.0592592759191132	+	.	gene_id "ENSMUSG00000046782.15"; transcript_id "ENSMUSG00000046782.15_tx_207"; exon_id "chr12_57663076_57663189_+"; exonnum "3"; txlen "5631";
chr12	ENSEMBL_gcm37	exon	57663076	57663189	0.0591909596147876	+	.	gene_id "ENSMUSG00000046782.15"; transcript_id "ENSMUSG00000046782.15_tx_208"; exon_id "chr12_57663076_57663189_+"; exonnum "2"; txlen "3929";
chr12	ENSEMBL_gcm37	exon	57663076	57663189	1.11555706215352	+	.	gene_id "ENSMUSG00000046782.15"; transcript_id "ENSMUSG00000046782.15_tx_21"; exon_id "chr12_57663076_57663189_+"; exonnum "3"; txlen "2920";
chr12	ENSEMBL_gcm37	exon	57663076	57663189	0.0591909596147876	+	.	gene_id "ENSMUSG00000046782.15"; transcript_id "ENSMUSG00000046782.15_tx_210"; exon_id "chr12_57663076_57663189_+"; exonnum "2"; txlen "3804";
chr12	ENSEMBL_gcm37	exon	57663076	57663189	0.055650565756884	+	.	gene_id "ENSMUSG00000046782.15"; transcript_id "ENSMUSG00000046782.15_tx_212"; exon_id "chr12_57663076_57663189_+"; exonnum "3"; txlen "6052";
chr12	ENSEMBL_gcm37	exon	57663076	57663189	0.0533100168587864	+	.	gene_id "ENSMUSG00000046782.15"; transcript_id "ENSMUSG00000046782.15_tx_213"; exon_id "chr12_57663076_57663189_+"; exonnum "3"; txlen "5808";
chr12	ENSEMBL_gcm37	exon	57663076	57663189	0.0533100168587864	+	.	gene_id "ENSMUSG00000046782.15"; transcript_id "ENSMUSG00000046782.15_tx_214"; exon_id "chr12_57663076_57663189_+"; exonnum "3"; txlen "5833";
chr12	ENSEMBL_gcm37	exon	57663076	57663189	0.0525760047436069	+	.	gene_id "ENSMUSG00000046782.15"; transcript_id "ENSMUSG00000046782.15_tx_215"; exon_id "chr12_57663076_57663189_+"; exonnum "3"; txlen "5653";
chr12	ENSEMBL_gcm37	exon	57663076	57663189	0.0514517254660765	+	.	gene_id "ENSMUSG00000046782.15"; transcript_id "ENSMUSG00000046782.15_tx_216"; exon_id "chr12_57663076_57663189_+"; exonnum "3"; txlen "5684";
chr12	ENSEMBL_gcm37	exon	57663076	57663189	0.05017174146889	+	.	gene_id "ENSMUSG00000046782.15"; transcript_id "ENSMUSG00000046782.15_tx_217"; exon_id "chr12_57663076_57663189_+"; exonnum "3"; txlen "5737";
chr12	ENSEMBL_gcm37	exon	57663076	57663189	0.05017174146889	+	.	gene_id "ENSMUSG00000046782.15"; transcript_id "ENSMUSG00000046782.15_tx_218"; exon_id "chr12_57663076_57663189_+"; exonnum "3"; txlen "5887";
chr12	ENSEMBL_gcm37	exon	57663076	57663189	0.0494777904979512	+	.	gene_id "ENSMUSG00000046782.15"; transcript_id "ENSMUSG00000046782.15_tx_219"; exon_id "chr12_57663076_57663189_+"; exonnum "3"; txlen "6109";
chr12	ENSEMBL_gcm37	exon	57663076	57663189	0.963941912933861	+	.	gene_id "ENSMUSG00000046782.15"; transcript_id "ENSMUSG00000046782.15_tx_22"; exon_id "chr12_57663076_57663189_+"; exonnum "2"; txlen "1631";
chr12	ENSEMBL_gcm37	exon	57663076	57663189	0.0493257996789897	+	.	gene_id "ENSMUSG00000046782.15"; transcript_id "ENSMUSG00000046782.15_tx_220"; exon_id "chr12_57663076_57663189_+"; exonnum "2"; txlen "4127";
chr12	ENSEMBL_gcm37	exon	57663076	57663189	0.0493257996789897	+	.	gene_id "ENSMUSG00000046782.15"; transcript_id "ENSMUSG00000046782.15_tx_221"; exon_id "chr12_57663076_57663189_+"; exonnum "2"; txlen "4002";
chr12	ENSEMBL_gcm37	exon	57663076	57663189	0.0490113814670524	+	.	gene_id "ENSMUSG00000046782.15"; transcript_id "ENSMUSG00000046782.15_tx_223"; exon_id "chr12_57663076_57663189_+"; exonnum "3"; txlen "6157";
chr12	ENSEMBL_gcm37	exon	57663076	57663189	0.0485324787976458	+	.	gene_id "ENSMUSG00000046782.15"; transcript_id "ENSMUSG00000046782.15_tx_224"; exon_id "chr12_57663076_57663189_+"; exonnum "3"; txlen "5790";
chr12	ENSEMBL_gcm37	exon	57663076	57663189	0.0485324787976458	+	.	gene_id "ENSMUSG00000046782.15"; transcript_id "ENSMUSG00000046782.15_tx_225"; exon_id "chr12_57663076_57663189_+"; exonnum "3"; txlen "5640";
chr12	ENSEMBL_gcm37	exon	57663076	57663189	0.0479825675777662	+	.	gene_id "ENSMUSG00000046782.15"; transcript_id "ENSMUSG00000046782.15_tx_226"; exon_id "chr12_57663076_57663189_+"; exonnum "3"; txlen "5379";
chr12	ENSEMBL_gcm37	exon	57663076	57663189	0.047714004985236	+	.	gene_id "ENSMUSG00000046782.15"; transcript_id "ENSMUSG00000046782.15_tx_227"; exon_id "chr12_57663076_57663189_+"; exonnum "3"; txlen "5609";
chr12	ENSEMBL_gcm37	exon	57663076	57663189	0.045591344024266	+	.	gene_id "ENSMUSG00000046782.15"; transcript_id "ENSMUSG00000046782.15_tx_229"; exon_id "chr12_57663076_57663189_+"; exonnum "3"; txlen "6275";
chr12	ENSEMBL_gcm37	exon	57663076	57663189	0.963941912933861	+	.	gene_id "ENSMUSG00000046782.15"; transcript_id "ENSMUSG00000046782.15_tx_23"; exon_id "chr12_57663076_57663189_+"; exonnum "2"; txlen "1724";
chr12	ENSEMBL_gcm37	exon	57663076	57663189	0.0454047433325706	+	.	gene_id "ENSMUSG00000046782.15"; transcript_id "ENSMUSG00000046782.15_tx_230"; exon_id "chr12_57663076_57663189_+"; exonnum "3"; txlen "5602";
chr12	ENSEMBL_gcm37	exon	57663076	57663189	0.0450616586275061	+	.	gene_id "ENSMUSG00000046782.15"; transcript_id "ENSMUSG00000046782.15_tx_231"; exon_id "chr12_57663076_57663189_+"; exonnum "3"; txlen "5264";
chr12	ENSEMBL_gcm37	exon	57663076	57663189	0.0446603249776384	+	.	gene_id "ENSMUSG00000046782.15"; transcript_id "ENSMUSG00000046782.15_tx_232"; exon_id "chr12_57663076_57663189_+"; exonnum "3"; txlen "5621";
chr12	ENSEMBL_gcm37	exon	57663076	57663189	0.0443932197110907	+	.	gene_id "ENSMUSG00000046782.15"; transcript_id "ENSMUSG00000046782.15_tx_233"; exon_id "chr12_57663076_57663189_+"; exonnum "2"; txlen "4065";
chr12	ENSEMBL_gcm37	exon	57663076	57663189	0.0443932197110907	+	.	gene_id "ENSMUSG00000046782.15"; transcript_id "ENSMUSG00000046782.15_tx_234"; exon_id "chr12_57663076_57663189_+"; exonnum "2"; txlen "4034";
chr12	ENSEMBL_gcm37	exon	57663076	57663189	0.0443932197110907	+	.	gene_id "ENSMUSG00000046782.15"; transcript_id "ENSMUSG00000046782.15_tx_235"; exon_id "chr12_57663076_57663189_+"; exonnum "2"; txlen "3990";
chr12	ENSEMBL_gcm37	exon	57663076	57663189	0.0443932197110907	+	.	gene_id "ENSMUSG00000046782.15"; transcript_id "ENSMUSG00000046782.15_tx_236"; exon_id "chr12_57663076_57663189_+"; exonnum "2"; txlen "3897";
chr12	ENSEMBL_gcm37	exon	57663076	57663189	0.0443932197110907	+	.	gene_id "ENSMUSG00000046782.15"; transcript_id "ENSMUSG00000046782.15_tx_237"; exon_id "chr12_57663076_57663189_+"; exonnum "2"; txlen "3909";
chr12	ENSEMBL_gcm37	exon	57663076	57663189	0.0443932197110907	+	.	gene_id "ENSMUSG00000046782.15"; transcript_id "ENSMUSG00000046782.15_tx_238"; exon_id "chr12_57663076_57663189_+"; exonnum "2"; txlen "3792";
chr12	ENSEMBL_gcm37	exon	57663076	57663189	0.902056967888749	+	.	gene_id "ENSMUSG00000046782.15"; transcript_id "ENSMUSG00000046782.15_tx_24"; exon_id "chr12_57663076_57663189_+"; exonnum "3"; txlen "6180";
chr12	ENSEMBL_gcm37	exon	57663076	57663189	0.0443932197110907	+	.	gene_id "ENSMUSG00000046782.15"; transcript_id "ENSMUSG00000046782.15_tx_240"; exon_id "chr12_57663076_57663189_+"; exonnum "2"; txlen "3940";
chr12	ENSEMBL_gcm37	exon	57663076	57663189	0.0443932197110907	+	.	gene_id "ENSMUSG00000046782.15"; transcript_id "ENSMUSG00000046782.15_tx_241"; exon_id "chr12_57663076_57663189_+"; exonnum "2"; txlen "3865";
chr12	ENSEMBL_gcm37	exon	57663076	57663189	0.0443932197110907	+	.	gene_id "ENSMUSG00000046782.15"; transcript_id "ENSMUSG00000046782.15_tx_242"; exon_id "chr12_57663076_57663189_+"; exonnum "2"; txlen "3772";
chr12	ENSEMBL_gcm37	exon	57663076	57663189	0.0443932197110907	+	.	gene_id "ENSMUSG00000046782.15"; transcript_id "ENSMUSG00000046782.15_tx_243"; exon_id "chr12_57663076_57663189_+"; exonnum "2"; txlen "3667";
chr12	ENSEMBL_gcm37	exon	57663076	57663189	0.0280153224895435	+	.	gene_id "ENSMUSG00000046782.15"; transcript_id "ENSMUSG00000046782.15_tx_245"; exon_id "chr12_57663076_57663189_+"; exonnum "3"; txlen "6555";
chr12	ENSEMBL_gcm37	exon	57663076	57663189	0.00486639564258262	+	.	gene_id "ENSMUSG00000046782.15"; transcript_id "ENSMUSG00000046782.15_tx_246"; exon_id "chr12_57663076_57663189_+"; exonnum "3"; txlen "6434";
chr12	ENSEMBL_gcm37	exon	57663076	57663189	0.902056967888749	+	.	gene_id "ENSMUSG00000046782.15"; transcript_id "ENSMUSG00000046782.15_tx_25"; exon_id "chr12_57663076_57663189_+"; exonnum "3"; txlen "6317";
chr12	ENSEMBL_gcm37	exon	57663076	57663189	0.887615116819558	+	.	gene_id "ENSMUSG00000046782.15"; transcript_id "ENSMUSG00000046782.15_tx_26"; exon_id "chr12_57663076_57663189_+"; exonnum "3"; txlen "5851";
chr12	ENSEMBL_gcm37	exon	57663076	57663189	0.878106029461187	+	.	gene_id "ENSMUSG00000046782.15"; transcript_id "ENSMUSG00000046782.15_tx_27"; exon_id "chr12_57663076_57663189_+"; exonnum "2"; txlen "1599";
chr12	ENSEMBL_gcm37	exon	57663076	57663189	0.861743339422134	+	.	gene_id "ENSMUSG00000046782.15"; transcript_id "ENSMUSG00000046782.15_tx_28"; exon_id "chr12_57663076_57663189_+"; exonnum "3"; txlen "5839";
chr12	ENSEMBL_gcm37	exon	57663076	57663189	0.847665534830564	+	.	gene_id "ENSMUSG00000046782.15"; transcript_id "ENSMUSG00000046782.15_tx_29"; exon_id "chr12_57663076_57663189_+"; exonnum "3"; txlen "6192";
chr12	ENSEMBL_gcm37	exon	57663076	57663189	3.08368997878134	+	.	gene_id "ENSMUSG00000046782.15"; transcript_id "ENSMUSG00000046782.15_tx_3"; exon_id "chr12_57663076_57663189_+"; exonnum "2"; txlen "1849";
chr12	ENSEMBL_gcm37	exon	57663076	57663189	0.743844025597156	+	.	gene_id "ENSMUSG00000046782.15"; transcript_id "ENSMUSG00000046782.15_tx_30"; exon_id "chr12_57663076_57663189_+"; exonnum "3"; txlen "6240";
chr12	ENSEMBL_gcm37	exon	57663076	57663189	0.708229924077415	+	.	gene_id "ENSMUSG00000046782.15"; transcript_id "ENSMUSG00000046782.15_tx_31"; exon_id "chr12_57663076_57663189_+"; exonnum "3"; txlen "6055";
chr12	ENSEMBL_gcm37	exon	57663076	57663189	0.700959338275541	+	.	gene_id "ENSMUSG00000046782.15"; transcript_id "ENSMUSG00000046782.15_tx_32"; exon_id "chr12_57663076_57663189_+"; exonnum "2"; txlen "4914";
chr12	ENSEMBL_gcm37	exon	57663076	57663189	0.700959338275541	+	.	gene_id "ENSMUSG00000046782.15"; transcript_id "ENSMUSG00000046782.15_tx_33"; exon_id "chr12_57663076_57663189_+"; exonnum "2"; txlen "5007";
chr12	ENSEMBL_gcm37	exon	57663076	57663189	0.700959338275541	+	.	gene_id "ENSMUSG00000046782.15"; transcript_id "ENSMUSG00000046782.15_tx_34"; exon_id "chr12_57663076_57663189_+"; exonnum "2"; txlen "4882";
chr12	ENSEMBL_gcm37	exon	57663076	57663189	0.684090784249399	+	.	gene_id "ENSMUSG00000046782.15"; transcript_id "ENSMUSG00000046782.15_tx_35"; exon_id "chr12_57663076_57663189_+"; exonnum "3"; txlen "5769";
chr12	ENSEMBL_gcm37	exon	57663076	57663189	0.66615752363923	+	.	gene_id "ENSMUSG00000046782.15"; transcript_id "ENSMUSG00000046782.15_tx_36"; exon_id "chr12_57663076_57663189_+"; exonnum "3"; txlen "6103";
chr12	ENSEMBL_gcm37	exon	57663076	57663189	0.633032098854182	+	.	gene_id "ENSMUSG00000046782.15"; transcript_id "ENSMUSG00000046782.15_tx_37"; exon_id "chr12_57663076_57663189_+"; exonnum "3"; txlen "2795";
chr12	ENSEMBL_gcm37	exon	57663076	57663189	0.627143767686514	+	.	gene_id "ENSMUSG00000046782.15"; transcript_id "ENSMUSG00000046782.15_tx_38"; exon_id "chr12_57663076_57663189_+"; exonnum "3"; txlen "5896";
chr12	ENSEMBL_gcm37	exon	57663076	57663189	0.614984747883438	+	.	gene_id "ENSMUSG00000046782.15"; transcript_id "ENSMUSG00000046782.15_tx_39"; exon_id "chr12_57663076_57663189_+"; exonnum "3"; txlen "6115";
chr12	ENSEMBL_gcm37	exon	57663076	57663189	3.04081404766183	+	.	gene_id "ENSMUSG00000046782.15"; transcript_id "ENSMUSG00000046782.15_tx_4"; exon_id "chr12_57663076_57663189_+"; exonnum "3"; txlen "6203";
chr12	ENSEMBL_gcm37	exon	57663076	57663189	0.591922196012538	+	.	gene_id "ENSMUSG00000046782.15"; transcript_id "ENSMUSG00000046782.15_tx_40"; exon_id "chr12_57663076_57663189_+"; exonnum "3"; txlen "5632";
chr12	ENSEMBL_gcm37	exon	57663076	57663189	0.580151945920772	+	.	gene_id "ENSMUSG00000046782.15"; transcript_id "ENSMUSG00000046782.15_tx_41"; exon_id "chr12_57663076_57663189_+"; exonnum "3"; txlen "5644";
chr12	ENSEMBL_gcm37	exon	57663076	57663189	0.56716551000936	+	.	gene_id "ENSMUSG00000046782.15"; transcript_id "ENSMUSG00000046782.15_tx_42"; exon_id "chr12_57663076_57663189_+"; exonnum "3"; txlen "5771";
chr12	ENSEMBL_gcm37	exon	57663076	57663189	0.538482681489871	+	.	gene_id "ENSMUSG00000046782.15"; transcript_id "ENSMUSG00000046782.15_tx_43"; exon_id "chr12_57663076_57663189_+"; exonnum "3"; txlen "6167";
chr12	ENSEMBL_gcm37	exon	57663076	57663189	0.510674595950106	+	.	gene_id "ENSMUSG00000046782.15"; transcript_id "ENSMUSG00000046782.15_tx_44"; exon_id "chr12_57663076_57663189_+"; exonnum "3"; txlen "5719";
chr12	ENSEMBL_gcm37	exon	57663076	57663189	0.488429847552733	+	.	gene_id "ENSMUSG00000046782.15"; transcript_id "ENSMUSG00000046782.15_tx_45"; exon_id "chr12_57663076_57663189_+"; exonnum "3"; txlen "5819";
chr12	ENSEMBL_gcm37	exon	57663076	57663189	0.482034046381733	+	.	gene_id "ENSMUSG00000046782.15"; transcript_id "ENSMUSG00000046782.15_tx_46"; exon_id "chr12_57663076_57663189_+"; exonnum "3"; txlen "6030";
chr12	ENSEMBL_gcm37	exon	57663076	57663189	0.473031258334907	+	.	gene_id "ENSMUSG00000046782.15"; transcript_id "ENSMUSG00000046782.15_tx_47"; exon_id "chr12_57663076_57663189_+"; exonnum "3"; txlen "6042";
chr12	ENSEMBL_gcm37	exon	57663076	57663189	0.470668266134205	+	.	gene_id "ENSMUSG00000046782.15"; transcript_id "ENSMUSG00000046782.15_tx_48"; exon_id "chr12_57663076_57663189_+"; exonnum "3"; txlen "5844";
chr12	ENSEMBL_gcm37	exon	57663076	57663189	0.470128038739218	+	.	gene_id "ENSMUSG00000046782.15"; transcript_id "ENSMUSG00000046782.15_tx_49"; exon_id "chr12_57663076_57663189_+"; exonnum "3"; txlen "5619";
chr12	ENSEMBL_gcm37	exon	57663076	57663189	2.70234880338574	+	.	gene_id "ENSMUSG00000046782.15"; transcript_id "ENSMUSG00000046782.15_tx_5"; exon_id "chr12_57663076_57663189_+"; exonnum "3"; txlen "6078";
chr12	ENSEMBL_gcm37	exon	57663076	57663189	0.445387872915069	+	.	gene_id "ENSMUSG00000046782.15"; transcript_id "ENSMUSG00000046782.15_tx_50"; exon_id "chr12_57663076_57663189_+"; exonnum "3"; txlen "5714";
chr12	ENSEMBL_gcm37	exon	57663076	57663189	0.433642913799536	+	.	gene_id "ENSMUSG00000046782.15"; transcript_id "ENSMUSG00000046782.15_tx_51"; exon_id "chr12_57663076_57663189_+"; exonnum "3"; txlen "5692";
chr12	ENSEMBL_gcm37	exon	57663076	57663189	0.42994235977304	+	.	gene_id "ENSMUSG00000046782.15"; transcript_id "ENSMUSG00000046782.15_tx_52"; exon_id "chr12_57663076_57663189_+"; exonnum "3"; txlen "5624";
chr12	ENSEMBL_gcm37	exon	57663076	57663189	0.427345933750072	+	.	gene_id "ENSMUSG00000046782.15"; transcript_id "ENSMUSG00000046782.15_tx_53"; exon_id "chr12_57663076_57663189_+"; exonnum "3"; txlen "5499";
chr12	ENSEMBL_gcm37	exon	57663076	57663189	0.426577735589259	+	.	gene_id "ENSMUSG00000046782.15"; transcript_id "ENSMUSG00000046782.15_tx_54"; exon_id "chr12_57663076_57663189_+"; exonnum "3"; txlen "5883";
chr12	ENSEMBL_gcm37	exon	57663076	57663189	0.425111601539204	+	.	gene_id "ENSMUSG00000046782.15"; transcript_id "ENSMUSG00000046782.15_tx_55"; exon_id "chr12_57663076_57663189_+"; exonnum "3"; txlen "5694";
chr12	ENSEMBL_gcm37	exon	57663076	57663189	0.419170725925326	+	.	gene_id "ENSMUSG00000046782.15"; transcript_id "ENSMUSG00000046782.15_tx_56"; exon_id "chr12_57663076_57663189_+"; exonnum "3"; txlen "5978";
chr12	ENSEMBL_gcm37	exon	57663076	57663189	0.390154002307143	+	.	gene_id "ENSMUSG00000046782.15"; transcript_id "ENSMUSG00000046782.15_tx_57"; exon_id "chr12_57663076_57663189_+"; exonnum "3"; txlen "5694";
chr12	ENSEMBL_gcm37	exon	57663076	57663189	0.377669031963101	+	.	gene_id "ENSMUSG00000046782.15"; transcript_id "ENSMUSG00000046782.15_tx_58"; exon_id "chr12_57663076_57663189_+"; exonnum "3"; txlen "6043";
chr12	ENSEMBL_gcm37	exon	57663076	57663189	2.28095519175531	+	.	gene_id "ENSMUSG00000046782.15"; transcript_id "ENSMUSG00000046782.15_tx_6"; exon_id "chr12_57663076_57663189_+"; exonnum "3"; txlen "6066";
chr12	ENSEMBL_gcm37	exon	57663076	57663189	0.362260540121962	+	.	gene_id "ENSMUSG00000046782.15"; transcript_id "ENSMUSG00000046782.15_tx_60"; exon_id "chr12_57663076_57663189_+"; exonnum "3"; txlen "5547";
chr12	ENSEMBL_gcm37	exon	57663076	57663189	0.359592245072966	+	.	gene_id "ENSMUSG00000046782.15"; transcript_id "ENSMUSG00000046782.15_tx_61"; exon_id "chr12_57663076_57663189_+"; exonnum "3"; txlen "5758";
chr12	ENSEMBL_gcm37	exon	57663076	57663189	0.355118567969729	+	.	gene_id "ENSMUSG00000046782.15"; transcript_id "ENSMUSG00000046782.15_tx_62"; exon_id "chr12_57663076_57663189_+"; exonnum "3"; txlen "5707";
chr12	ENSEMBL_gcm37	exon	57663076	57663189	0.3492554723474	+	.	gene_id "ENSMUSG00000046782.15"; transcript_id "ENSMUSG00000046782.15_tx_63"; exon_id "chr12_57663076_57663189_+"; exonnum "3"; txlen "5906";
chr12	ENSEMBL_gcm37	exon	57663076	57663189	0.345348302162308	+	.	gene_id "ENSMUSG00000046782.15"; transcript_id "ENSMUSG00000046782.15_tx_64"; exon_id "chr12_57663076_57663189_+"; exonnum "3"; txlen "5555";
chr12	ENSEMBL_gcm37	exon	57663076	57663189	0.341294270492045	+	.	gene_id "ENSMUSG00000046782.15"; transcript_id "ENSMUSG00000046782.15_tx_65"; exon_id "chr12_57663076_57663189_+"; exonnum "3"; txlen "5507";
chr12	ENSEMBL_gcm37	exon	57663076	57663189	0.337484061856006	+	.	gene_id "ENSMUSG00000046782.15"; transcript_id "ENSMUSG00000046782.15_tx_66"; exon_id "chr12_57663076_57663189_+"; exonnum "3"; txlen "5569";
chr12	ENSEMBL_gcm37	exon	57663076	57663189	0.323607883449164	+	.	gene_id "ENSMUSG00000046782.15"; transcript_id "ENSMUSG00000046782.15_tx_67"; exon_id "chr12_57663076_57663189_+"; exonnum "2"; txlen "1763";
chr12	ENSEMBL_gcm37	exon	57663076	57663189	0.323607883449164	+	.	gene_id "ENSMUSG00000046782.15"; transcript_id "ENSMUSG00000046782.15_tx_68"; exon_id "chr12_57663076_57663189_+"; exonnum "2"; txlen "1856";
chr12	ENSEMBL_gcm37	exon	57663076	57663189	0.323607883449164	+	.	gene_id "ENSMUSG00000046782.15"; transcript_id "ENSMUSG00000046782.15_tx_69"; exon_id "chr12_57663076_57663189_+"; exonnum "2"; txlen "1731";
chr12	ENSEMBL_gcm37	exon	57663076	57663189	2.09906225211075	+	.	gene_id "ENSMUSG00000046782.15"; transcript_id "ENSMUSG00000046782.15_tx_7"; exon_id "chr12_57663076_57663189_+"; exonnum "3"; txlen "5941";
chr12	ENSEMBL_gcm37	exon	57663076	57663189	0.323187037245188	+	.	gene_id "ENSMUSG00000046782.15"; transcript_id "ENSMUSG00000046782.15_tx_70"; exon_id "chr12_57663076_57663189_+"; exonnum "3"; txlen "5567";
chr12	ENSEMBL_gcm37	exon	57663076	57663189	0.322727192888435	+	.	gene_id "ENSMUSG00000046782.15"; transcript_id "ENSMUSG00000046782.15_tx_71"; exon_id "chr12_57663076_57663189_+"; exonnum "3"; txlen "5767";
chr12	ENSEMBL_gcm37	exon	57663076	57663189	0.320860232970401	+	.	gene_id "ENSMUSG00000046782.15"; transcript_id "ENSMUSG00000046782.15_tx_72"; exon_id "chr12_57663076_57663189_+"; exonnum "3"; txlen "5918";
chr12	ENSEMBL_gcm37	exon	57663076	57663189	0.320496314847938	+	.	gene_id "ENSMUSG00000046782.15"; transcript_id "ENSMUSG00000046782.15_tx_73"; exon_id "chr12_57663076_57663189_+"; exonnum "3"; txlen "5422";
chr12	ENSEMBL_gcm37	exon	57663076	57663189	0.312016577890945	+	.	gene_id "ENSMUSG00000046782.15"; transcript_id "ENSMUSG00000046782.15_tx_74"; exon_id "chr12_57663076_57663189_+"; exonnum "3"; txlen "5462";
chr12	ENSEMBL_gcm37	exon	57663076	57663189	0.309192072808243	+	.	gene_id "ENSMUSG00000046782.15"; transcript_id "ENSMUSG00000046782.15_tx_75"; exon_id "chr12_57663076_57663189_+"; exonnum "3"; txlen "6073";
chr12	ENSEMBL_gcm37	exon	57663076	57663189	0.29685828357403	+	.	gene_id "ENSMUSG00000046782.15"; transcript_id "ENSMUSG00000046782.15_tx_76"; exon_id "chr12_57663076_57663189_+"; exonnum "3"; txlen "5430";
chr12	ENSEMBL_gcm37	exon	57663076	57663189	0.291304359627943	+	.	gene_id "ENSMUSG00000046782.15"; transcript_id "ENSMUSG00000046782.15_tx_77"; exon_id "chr12_57663076_57663189_+"; exonnum "2"; txlen "1638";
chr12	ENSEMBL_gcm37	exon	57663076	57663189	0.291304359627943	+	.	gene_id "ENSMUSG00000046782.15"; transcript_id "ENSMUSG00000046782.15_tx_78"; exon_id "chr12_57663076_57663189_+"; exonnum "2"; txlen "1731";
chr12	ENSEMBL_gcm37	exon	57663076	57663189	0.291304359627943	+	.	gene_id "ENSMUSG00000046782.15"; transcript_id "ENSMUSG00000046782.15_tx_79"; exon_id "chr12_57663076_57663189_+"; exonnum "2"; txlen "1606";
chr12	ENSEMBL_gcm37	exon	57663076	57663189	1.81320479357974	+	.	gene_id "ENSMUSG00000046782.15"; transcript_id "ENSMUSG00000046782.15_tx_8"; exon_id "chr12_57663076_57663189_+"; exonnum "3"; txlen "6126";
chr12	ENSEMBL_gcm37	exon	57663076	57663189	0.284854276027165	+	.	gene_id "ENSMUSG00000046782.15"; transcript_id "ENSMUSG00000046782.15_tx_80"; exon_id "chr12_57663076_57663189_+"; exonnum "3"; txlen "5893";
chr12	ENSEMBL_gcm37	exon	57663076	57663189	0.259477419338616	+	.	gene_id "ENSMUSG00000046782.15"; transcript_id "ENSMUSG00000046782.15_tx_82"; exon_id "chr12_57663076_57663189_+"; exonnum "3"; txlen "5642";
chr12	ENSEMBL_gcm37	exon	57663076	57663189	0.258283174121676	+	.	gene_id "ENSMUSG00000046782.15"; transcript_id "ENSMUSG00000046782.15_tx_83"; exon_id "chr12_57663076_57663189_+"; exonnum "3"; txlen "6090";
chr12	ENSEMBL_gcm37	exon	57663076	57663189	0.257791896852894	+	.	gene_id "ENSMUSG00000046782.15"; transcript_id "ENSMUSG00000046782.15_tx_84"; exon_id "chr12_57663076_57663189_+"; exonnum "3"; txlen "5768";
chr12	ENSEMBL_gcm37	exon	57663076	57663189	0.254643518258586	+	.	gene_id "ENSMUSG00000046782.15"; transcript_id "ENSMUSG00000046782.15_tx_86"; exon_id "chr12_57663076_57663189_+"; exonnum "3"; txlen "5676";
chr12	ENSEMBL_gcm37	exon	57663076	57663189	0.25256410640781	+	.	gene_id "ENSMUSG00000046782.15"; transcript_id "ENSMUSG00000046782.15_tx_87"; exon_id "chr12_57663076_57663189_+"; exonnum "3"; txlen "5494";
chr12	ENSEMBL_gcm37	exon	57663076	57663189	0.250833204955893	+	.	gene_id "ENSMUSG00000046782.15"; transcript_id "ENSMUSG00000046782.15_tx_88"; exon_id "chr12_57663076_57663189_+"; exonnum "3"; txlen "6129";
chr12	ENSEMBL_gcm37	exon	57663076	57663189	0.245409052158073	+	.	gene_id "ENSMUSG00000046782.15"; transcript_id "ENSMUSG00000046782.15_tx_89"; exon_id "chr12_57663076_57663189_+"; exonnum "3"; txlen "5582";
chr12	ENSEMBL_gcm37	exon	57663076	57663189	1.74057864205177	+	.	gene_id "ENSMUSG00000046782.15"; transcript_id "ENSMUSG00000046782.15_tx_9"; exon_id "chr12_57663076_57663189_+"; exonnum "3"; txlen "6053";
chr12	ENSEMBL_gcm37	exon	57663076	57663189	0.244105045532022	+	.	gene_id "ENSMUSG00000046782.15"; transcript_id "ENSMUSG00000046782.15_tx_90"; exon_id "chr12_57663076_57663189_+"; exonnum "2"; txlen "4424";
chr12	ENSEMBL_gcm37	exon	57663076	57663189	0.244105045532022	+	.	gene_id "ENSMUSG00000046782.15"; transcript_id "ENSMUSG00000046782.15_tx_91"; exon_id "chr12_57663076_57663189_+"; exonnum "2"; txlen "4299";
chr12	ENSEMBL_gcm37	exon	57663076	57663189	0.242079176353596	+	.	gene_id "ENSMUSG00000046782.15"; transcript_id "ENSMUSG00000046782.15_tx_92"; exon_id "chr12_57663076_57663189_+"; exonnum "3"; txlen "5992";
chr12	ENSEMBL_gcm37	exon	57663076	57663189	0.236569757685633	+	.	gene_id "ENSMUSG00000046782.15"; transcript_id "ENSMUSG00000046782.15_tx_93"; exon_id "chr12_57663076_57663189_+"; exonnum "3"; txlen "5979";
chr12	ENSEMBL_gcm37	exon	57663076	57663189	0.227493021499328	+	.	gene_id "ENSMUSG00000046782.15"; transcript_id "ENSMUSG00000046782.15_tx_94"; exon_id "chr12_57663076_57663189_+"; exonnum "3"; txlen "6004";
chr12	ENSEMBL_gcm37	exon	57663076	57663189	0.224858434041839	+	.	gene_id "ENSMUSG00000046782.15"; transcript_id "ENSMUSG00000046782.15_tx_96"; exon_id "chr12_57663076_57663189_+"; exonnum "3"; txlen "5539";
chr12	ENSEMBL_gcm37	exon	57663076	57663189	0.216579933717819	+	.	gene_id "ENSMUSG00000046782.15"; transcript_id "ENSMUSG00000046782.15_tx_97"; exon_id "chr12_57663076_57663189_+"; exonnum "3"; txlen "5630";
chr12	ENSEMBL_gcm37	exon	57663076	57663189	0.213091098302857	+	.	gene_id "ENSMUSG00000046782.15"; transcript_id "ENSMUSG00000046782.15_tx_98"; exon_id "chr12_57663076_57663189_+"; exonnum "3"; txlen "5474";
chr12	ENSEMBL_gcm37	exon	57663076	57663189	0.209006626466067	+	.	gene_id "ENSMUSG00000046782.15"; transcript_id "ENSMUSG00000046782.15_tx_99"; exon_id "chr12_57663076_57663189_+"; exonnum "3"; txlen "5842";
chr12	HAVANA	exon	57664233	57664445	0	+	.	gene_id "ENSMUSG00000046782.15"; transcript_id "ENSMUST00000101398.10"; gene_type "protein_coding"; gene_name "Ttc6"; transcript_type "protein_coding"; transcript_name "Ttc6-201"; exon_number 4; exon_id "ENSMUSE00000654770.2"; level 2; protein_id "ENSMUSP00000098946.4"; transcript_support_level "1"; mgi_id "MGI:2684915"; tag "basic"; havana_gene "OTTMUSG00000037594.1"; havana_transcript "OTTMUST00000068451.1";
chr12	HAVANA	CDS	57664233	57664445	0	+	0	gene_id "ENSMUSG00000046782.15"; transcript_id "ENSMUST00000101398.10"; gene_type "protein_coding"; gene_name "Ttc6"; transcript_type "protein_coding"; transcript_name "Ttc6-201"; exon_number 4; exon_id "ENSMUSE00000654770.2"; level 2; protein_id "ENSMUSP00000098946.4"; transcript_support_level "1"; mgi_id "MGI:2684915"; tag "basic"; havana_gene "OTTMUSG00000037594.1"; havana_transcript "OTTMUST00000068451.1";
chr12	HAVANA	exon	57664233	57664445	0	+	.	gene_id "ENSMUSG00000046782.15"; transcript_id "ENSMUST00000172939.8"; gene_type "protein_coding"; gene_name "Ttc6"; transcript_type "protein_coding"; transcript_name "Ttc6-203"; exon_number 3; exon_id "ENSMUSE00000654770.2"; level 1; protein_id "ENSMUSP00000134273.2"; transcript_support_level "5"; mgi_id "MGI:2684915"; tag "not_organism_supported"; tag "basic"; tag "Ensembl_canonical"; tag "GENCODE_Primary"; tag "appris_principal_1"; tag "exp_conf"; tag "CCDS"; ccdsid "CCDS83963.1"; havana_gene "OTTMUSG00000037594.1"; havana_transcript "OTTMUST00000096940.1";
chr12	HAVANA	CDS	57664233	57664445	0	+	0	gene_id "ENSMUSG00000046782.15"; transcript_id "ENSMUST00000172939.8"; gene_type "protein_coding"; gene_name "Ttc6"; transcript_type "protein_coding"; transcript_name "Ttc6-203"; exon_number 3; exon_id "ENSMUSE00000654770.2"; level 1; protein_id "ENSMUSP00000134273.2"; transcript_support_level "5"; mgi_id "MGI:2684915"; tag "not_organism_supported"; tag "basic"; tag "Ensembl_canonical"; tag "GENCODE_Primary"; tag "appris_principal_1"; tag "exp_conf"; tag "CCDS"; ccdsid "CCDS83963.1"; havana_gene "OTTMUSG00000037594.1"; havana_transcript "OTTMUST00000096940.1";
chr12	ENSEMBL_gcm37	exon	57664233	57664445	1.72805682658532	+	.	gene_id "ENSMUSG00000046782.15"; transcript_id "ENSMUSG00000046782.15_tx_10"; exon_id "chr12_57664233_57664445_+"; exonnum "4"; txlen "5928";
chr12	ENSEMBL_gcm37	exon	57664233	57664445	0.199711825820932	+	.	gene_id "ENSMUSG00000046782.15"; transcript_id "ENSMUSG00000046782.15_tx_101"; exon_id "chr12_57664233_57664445_+"; exonnum "3"; txlen "4331";
chr12	ENSEMBL_gcm37	exon	57664233	57664445	0.199711825820932	+	.	gene_id "ENSMUSG00000046782.15"; transcript_id "ENSMUSG00000046782.15_tx_102"; exon_id "chr12_57664233_57664445_+"; exonnum "3"; txlen "4299";
chr12	ENSEMBL_gcm37	exon	57664233	57664445	0.199711825820932	+	.	gene_id "ENSMUSG00000046782.15"; transcript_id "ENSMUSG00000046782.15_tx_103"; exon_id "chr12_57664233_57664445_+"; exonnum "3"; txlen "4206";
chr12	ENSEMBL_gcm37	exon	57664233	57664445	0.199711825820932	+	.	gene_id "ENSMUSG00000046782.15"; transcript_id "ENSMUSG00000046782.15_tx_104"; exon_id "chr12_57664233_57664445_+"; exonnum "3"; txlen "4174";
chr12	ENSEMBL_gcm37	exon	57664233	57664445	0.189811502333776	+	.	gene_id "ENSMUSG00000046782.15"; transcript_id "ENSMUSG00000046782.15_tx_107"; exon_id "chr12_57664233_57664445_+"; exonnum "4"; txlen "5551";
chr12	ENSEMBL_gcm37	exon	57664233	57664445	0.188863243807059	+	.	gene_id "ENSMUSG00000046782.15"; transcript_id "ENSMUSG00000046782.15_tx_108"; exon_id "chr12_57664233_57664445_+"; exonnum "4"; txlen "5557";
chr12	ENSEMBL_gcm37	exon	57664233	57664445	0.183634119990428	+	.	gene_id "ENSMUSG00000046782.15"; transcript_id "ENSMUSG00000046782.15_tx_109"; exon_id "chr12_57664233_57664445_+"; exonnum "4"; txlen "5349";
chr12	ENSEMBL_gcm37	exon	57664233	57664445	1.7165215935397	+	.	gene_id "ENSMUSG00000046782.15"; transcript_id "ENSMUSG00000046782.15_tx_11"; exon_id "chr12_57664233_57664445_+"; exonnum "3"; txlen "1724";
chr12	ENSEMBL_gcm37	exon	57664233	57664445	0.177935601670825	+	.	gene_id "ENSMUSG00000046782.15"; transcript_id "ENSMUSG00000046782.15_tx_111"; exon_id "chr12_57664233_57664445_+"; exonnum "3"; txlen "4773";
chr12	ENSEMBL_gcm37	exon	57664233	57664445	0.177935601670825	+	.	gene_id "ENSMUSG00000046782.15"; transcript_id "ENSMUSG00000046782.15_tx_112"; exon_id "chr12_57664233_57664445_+"; exonnum "3"; txlen "4680";
chr12	ENSEMBL_gcm37	exon	57664233	57664445	0.177935601670825	+	.	gene_id "ENSMUSG00000046782.15"; transcript_id "ENSMUSG00000046782.15_tx_113"; exon_id "chr12_57664233_57664445_+"; exonnum "3"; txlen "4648";
chr12	ENSEMBL_gcm37	exon	57664233	57664445	0.177935601670825	+	.	gene_id "ENSMUSG00000046782.15"; transcript_id "ENSMUSG00000046782.15_tx_114"; exon_id "chr12_57664233_57664445_+"; exonnum "3"; txlen "4648";
chr12	ENSEMBL_gcm37	exon	57664233	57664445	0.177935601670825	+	.	gene_id "ENSMUSG00000046782.15"; transcript_id "ENSMUSG00000046782.15_tx_115"; exon_id "chr12_57664233_57664445_+"; exonnum "3"; txlen "4555";
chr12	ENSEMBL_gcm37	exon	57664233	57664445	0.177935601670825	+	.	gene_id "ENSMUSG00000046782.15"; transcript_id "ENSMUSG00000046782.15_tx_116"; exon_id "chr12_57664233_57664445_+"; exonnum "3"; txlen "4523";
chr12	ENSEMBL_gcm37	exon	57664233	57664445	0.175745389975481	+	.	gene_id "ENSMUSG00000046782.15"; transcript_id "ENSMUSG00000046782.15_tx_117"; exon_id "chr12_57664233_57664445_+"; exonnum "4"; txlen "5854";
chr12	ENSEMBL_gcm37	exon	57664233	57664445	0.173741579700986	+	.	gene_id "ENSMUSG00000046782.15"; transcript_id "ENSMUSG00000046782.15_tx_118"; exon_id "chr12_57664233_57664445_+"; exonnum "4"; txlen "5526";
chr12	ENSEMBL_gcm37	exon	57664233	57664445	0.167559354851234	+	.	gene_id "ENSMUSG00000046782.15"; transcript_id "ENSMUSG00000046782.15_tx_119"; exon_id "chr12_57664233_57664445_+"; exonnum "4"; txlen "5965";
chr12	ENSEMBL_gcm37	exon	57664233	57664445	1.63216040986108	+	.	gene_id "ENSMUSG00000046782.15"; transcript_id "ENSMUSG00000046782.15_tx_12"; exon_id "chr12_57664233_57664445_+"; exonnum "4"; txlen "6001";
chr12	ENSEMBL_gcm37	exon	57664233	57664445	0.154148292383001	+	.	gene_id "ENSMUSG00000046782.15"; transcript_id "ENSMUSG00000046782.15_tx_121"; exon_id "chr12_57664233_57664445_+"; exonnum "4"; txlen "5432";
chr12	ENSEMBL_gcm37	exon	57664233	57664445	0.152672044381833	+	.	gene_id "ENSMUSG00000046782.15"; transcript_id "ENSMUSG00000046782.15_tx_122"; exon_id "chr12_57664233_57664445_+"; exonnum "4"; txlen "5746";
chr12	ENSEMBL_gcm37	exon	57664233	57664445	0.145641238776806	+	.	gene_id "ENSMUSG00000046782.15"; transcript_id "ENSMUSG00000046782.15_tx_123"; exon_id "chr12_57664233_57664445_+"; exonnum "4"; txlen "5505";
chr12	ENSEMBL_gcm37	exon	57664233	57664445	0.145073771603041	+	.	gene_id "ENSMUSG00000046782.15"; transcript_id "ENSMUSG00000046782.15_tx_124"; exon_id "chr12_57664233_57664445_+"; exonnum "4"; txlen "5389";
chr12	ENSEMBL_gcm37	exon	57664233	57664445	0.14354358843994	+	.	gene_id "ENSMUSG00000046782.15"; transcript_id "ENSMUSG00000046782.15_tx_125"; exon_id "chr12_57664233_57664445_+"; exonnum "4"; txlen "5140";
chr12	ENSEMBL_gcm37	exon	57664233	57664445	0.141571960190054	+	.	gene_id "ENSMUSG00000046782.15"; transcript_id "ENSMUSG00000046782.15_tx_126"; exon_id "chr12_57664233_57664445_+"; exonnum "4"; txlen "5992";
chr12	ENSEMBL_gcm37	exon	57664233	57664445	0.140854055512417	+	.	gene_id "ENSMUSG00000046782.15"; transcript_id "ENSMUSG00000046782.15_tx_127"; exon_id "chr12_57664233_57664445_+"; exonnum "4"; txlen "5842";
chr12	ENSEMBL_gcm37	exon	57664233	57664445	1.53574454950693	+	.	gene_id "ENSMUSG00000046782.15"; transcript_id "ENSMUSG00000046782.15_tx_13"; exon_id "chr12_57664233_57664445_+"; exonnum "4"; txlen "5916";
chr12	ENSEMBL_gcm37	exon	57664233	57664445	0.134686382578159	+	.	gene_id "ENSMUSG00000046782.15"; transcript_id "ENSMUSG00000046782.15_tx_130"; exon_id "chr12_57664233_57664445_+"; exonnum "4"; txlen "5867";
chr12	ENSEMBL_gcm37	exon	57664233	57664445	0.130765498142076	+	.	gene_id "ENSMUSG00000046782.15"; transcript_id "ENSMUSG00000046782.15_tx_132"; exon_id "chr12_57664233_57664445_+"; exonnum "4"; txlen "6246";
chr12	ENSEMBL_gcm37	exon	57664233	57664445	0.126640390133152	+	.	gene_id "ENSMUSG00000046782.15"; transcript_id "ENSMUSG00000046782.15_tx_134"; exon_id "chr12_57664233_57664445_+"; exonnum "4"; txlen "5756";
chr12	ENSEMBL_gcm37	exon	57664233	57664445	0.124855198709426	+	.	gene_id "ENSMUSG00000046782.15"; transcript_id "ENSMUSG00000046782.15_tx_135"; exon_id "chr12_57664233_57664445_+"; exonnum "4"; txlen "5414";
chr12	ENSEMBL_gcm37	exon	57664233	57664445	0.122796132730546	+	.	gene_id "ENSMUSG00000046782.15"; transcript_id "ENSMUSG00000046782.15_tx_136"; exon_id "chr12_57664233_57664445_+"; exonnum "4"; txlen "5401";
chr12	ENSEMBL_gcm37	exon	57664233	57664445	0.120628783547398	+	.	gene_id "ENSMUSG00000046782.15"; transcript_id "ENSMUSG00000046782.15_tx_138"; exon_id "chr12_57664233_57664445_+"; exonnum "4"; txlen "5684";
chr12	ENSEMBL_gcm37	exon	57664233	57664445	0.120628783547398	+	.	gene_id "ENSMUSG00000046782.15"; transcript_id "ENSMUSG00000046782.15_tx_139"; exon_id "chr12_57664233_57664445_+"; exonnum "4"; txlen "5761";
chr12	ENSEMBL_gcm37	exon	57664233	57664445	1.50369148635483	+	.	gene_id "ENSMUSG00000046782.15"; transcript_id "ENSMUSG00000046782.15_tx_14"; exon_id "chr12_57664233_57664445_+"; exonnum "4"; txlen "5989";
chr12	ENSEMBL_gcm37	exon	57664233	57664445	0.120172089969344	+	.	gene_id "ENSMUSG00000046782.15"; transcript_id "ENSMUSG00000046782.15_tx_140"; exon_id "chr12_57664233_57664445_+"; exonnum "4"; txlen "5781";
chr12	ENSEMBL_gcm37	exon	57664233	57664445	0.119959230754133	+	.	gene_id "ENSMUSG00000046782.15"; transcript_id "ENSMUSG00000046782.15_tx_141"; exon_id "chr12_57664233_57664445_+"; exonnum "4"; txlen "5958";
chr12	ENSEMBL_gcm37	exon	57664233	57664445	0.119450956222076	+	.	gene_id "ENSMUSG00000046782.15"; transcript_id "ENSMUSG00000046782.15_tx_142"; exon_id "chr12_57664233_57664445_+"; exonnum "3"; txlen "5046";
chr12	ENSEMBL_gcm37	exon	57664233	57664445	0.118761278888066	+	.	gene_id "ENSMUSG00000046782.15"; transcript_id "ENSMUSG00000046782.15_tx_143"; exon_id "chr12_57664233_57664445_+"; exonnum "4"; txlen "5265";
chr12	ENSEMBL_gcm37	exon	57664233	57664445	0.118214790570603	+	.	gene_id "ENSMUSG00000046782.15"; transcript_id "ENSMUSG00000046782.15_tx_144"; exon_id "chr12_57664233_57664445_+"; exonnum "4"; txlen "5559";
chr12	ENSEMBL_gcm37	exon	57664233	57664445	0.118214790570603	+	.	gene_id "ENSMUSG00000046782.15"; transcript_id "ENSMUSG00000046782.15_tx_145"; exon_id "chr12_57664233_57664445_+"; exonnum "4"; txlen "5636";
chr12	ENSEMBL_gcm37	exon	57664233	57664445	0.11716190897764	+	.	gene_id "ENSMUSG00000046782.15"; transcript_id "ENSMUSG00000046782.15_tx_146"; exon_id "chr12_57664233_57664445_+"; exonnum "4"; txlen "6096";
chr12	ENSEMBL_gcm37	exon	57664233	57664445	0.117143143452429	+	.	gene_id "ENSMUSG00000046782.15"; transcript_id "ENSMUSG00000046782.15_tx_147"; exon_id "chr12_57664233_57664445_+"; exonnum "4"; txlen "5482";
chr12	ENSEMBL_gcm37	exon	57664233	57664445	1.39068547885529	+	.	gene_id "ENSMUSG00000046782.15"; transcript_id "ENSMUSG00000046782.15_tx_15"; exon_id "chr12_57664233_57664445_+"; exonnum "4"; txlen "5864";
chr12	ENSEMBL_gcm37	exon	57664233	57664445	0.109820790826512	+	.	gene_id "ENSMUSG00000046782.15"; transcript_id "ENSMUSG00000046782.15_tx_150"; exon_id "chr12_57664233_57664445_+"; exonnum "4"; txlen "5492";
chr12	ENSEMBL_gcm37	exon	57664233	57664445	0.10881391367671	+	.	gene_id "ENSMUSG00000046782.15"; transcript_id "ENSMUSG00000046782.15_tx_151"; exon_id "chr12_57664233_57664445_+"; exonnum "4"; txlen "5855";
chr12	ENSEMBL_gcm37	exon	57664233	57664445	0.108359950632664	+	.	gene_id "ENSMUSG00000046782.15"; transcript_id "ENSMUSG00000046782.15_tx_152"; exon_id "chr12_57664233_57664445_+"; exonnum "4"; txlen "6349";
chr12	ENSEMBL_gcm37	exon	57664233	57664445	0.104712005491593	+	.	gene_id "ENSMUSG00000046782.15"; transcript_id "ENSMUSG00000046782.15_tx_153"; exon_id "chr12_57664233_57664445_+"; exonnum "4"; txlen "5733";
chr12	ENSEMBL_gcm37	exon	57664233	57664445	0.102999013949133	+	.	gene_id "ENSMUSG00000046782.15"; transcript_id "ENSMUSG00000046782.15_tx_154"; exon_id "chr12_57664233_57664445_+"; exonnum "4"; txlen "5599";
chr12	ENSEMBL_gcm37	exon	57664233	57664445	0.0988172353887353	+	.	gene_id "ENSMUSG00000046782.15"; transcript_id "ENSMUSG00000046782.15_tx_155"; exon_id "chr12_57664233_57664445_+"; exonnum "4"; txlen "5915";
chr12	ENSEMBL_gcm37	exon	57664233	57664445	0.0973910706652161	+	.	gene_id "ENSMUSG00000046782.15"; transcript_id "ENSMUSG00000046782.15_tx_156"; exon_id "chr12_57664233_57664445_+"; exonnum "4"; txlen "6121";
chr12	ENSEMBL_gcm37	exon	57664233	57664445	0.0963048692047525	+	.	gene_id "ENSMUSG00000046782.15"; transcript_id "ENSMUSG00000046782.15_tx_157"; exon_id "chr12_57664233_57664445_+"; exonnum "4"; txlen "6106";
chr12	ENSEMBL_gcm37	exon	57664233	57664445	0.0961652837395443	+	.	gene_id "ENSMUSG00000046782.15"; transcript_id "ENSMUSG00000046782.15_tx_158"; exon_id "chr12_57664233_57664445_+"; exonnum "4"; txlen "5911";
chr12	ENSEMBL_gcm37	exon	57664233	57664445	0.0961652837395443	+	.	gene_id "ENSMUSG00000046782.15"; transcript_id "ENSMUSG00000046782.15_tx_159"; exon_id "chr12_57664233_57664445_+"; exonnum "4"; txlen "6061";
chr12	ENSEMBL_gcm37	exon	57664233	57664445	1.32997066501641	+	.	gene_id "ENSMUSG00000046782.15"; transcript_id "ENSMUSG00000046782.15_tx_16"; exon_id "chr12_57664233_57664445_+"; exonnum "4"; txlen "5791";
chr12	ENSEMBL_gcm37	exon	57664233	57664445	0.0939289242730965	+	.	gene_id "ENSMUSG00000046782.15"; transcript_id "ENSMUSG00000046782.15_tx_160"; exon_id "chr12_57664233_57664445_+"; exonnum "4"; txlen "5063";
chr12	ENSEMBL_gcm37	exon	57664233	57664445	0.0939289242730965	+	.	gene_id "ENSMUSG00000046782.15"; transcript_id "ENSMUSG00000046782.15_tx_161"; exon_id "chr12_57664233_57664445_+"; exonnum "4"; txlen "4990";
chr12	ENSEMBL_gcm37	exon	57664233	57664445	0.0934812706044629	+	.	gene_id "ENSMUSG00000046782.15"; transcript_id "ENSMUSG00000046782.15_tx_162"; exon_id "chr12_57664233_57664445_+"; exonnum "4"; txlen "5867";
chr12	ENSEMBL_gcm37	exon	57664233	57664445	0.0908359861053745	+	.	gene_id "ENSMUSG00000046782.15"; transcript_id "ENSMUSG00000046782.15_tx_163"; exon_id "chr12_57664233_57664445_+"; exonnum "4"; txlen "6106";
chr12	ENSEMBL_gcm37	exon	57664233	57664445	0.0903565099506559	+	.	gene_id "ENSMUSG00000046782.15"; transcript_id "ENSMUSG00000046782.15_tx_164"; exon_id "chr12_57664233_57664445_+"; exonnum "4"; txlen "5953";
chr12	ENSEMBL_gcm37	exon	57664233	57664445	0.0893465440612958	+	.	gene_id "ENSMUSG00000046782.15"; transcript_id "ENSMUSG00000046782.15_tx_165"; exon_id "chr12_57664233_57664445_+"; exonnum "4"; txlen "5969";
chr12	ENSEMBL_gcm37	exon	57664233	57664445	0.0876196799091979	+	.	gene_id "ENSMUSG00000046782.15"; transcript_id "ENSMUSG00000046782.15_tx_166"; exon_id "chr12_57664233_57664445_+"; exonnum "4"; txlen "5272";
chr12	ENSEMBL_gcm37	exon	57664233	57664445	0.0874160320234021	+	.	gene_id "ENSMUSG00000046782.15"; transcript_id "ENSMUSG00000046782.15_tx_167"; exon_id "chr12_57664233_57664445_+"; exonnum "4"; txlen "5905";
chr12	ENSEMBL_gcm37	exon	57664233	57664445	0.0866689229439659	+	.	gene_id "ENSMUSG00000046782.15"; transcript_id "ENSMUSG00000046782.15_tx_168"; exon_id "chr12_57664233_57664445_+"; exonnum "4"; txlen "6093";
chr12	ENSEMBL_gcm37	exon	57664233	57664445	0.0849627615450399	+	.	gene_id "ENSMUSG00000046782.15"; transcript_id "ENSMUSG00000046782.15_tx_169"; exon_id "chr12_57664233_57664445_+"; exonnum "4"; txlen "5516";
chr12	ENSEMBL_gcm37	exon	57664233	57664445	1.28348157541564	+	.	gene_id "ENSMUSG00000046782.15"; transcript_id "ENSMUSG00000046782.15_tx_17"; exon_id "chr12_57664233_57664445_+"; exonnum "3"; txlen "5039";
chr12	ENSEMBL_gcm37	exon	57664233	57664445	0.0840439747313153	+	.	gene_id "ENSMUSG00000046782.15"; transcript_id "ENSMUSG00000046782.15_tx_170"; exon_id "chr12_57664233_57664445_+"; exonnum "4"; txlen "5695";
chr12	ENSEMBL_gcm37	exon	57664233	57664445	0.0823934710721817	+	.	gene_id "ENSMUSG00000046782.15"; transcript_id "ENSMUSG00000046782.15_tx_172"; exon_id "chr12_57664233_57664445_+"; exonnum "4"; txlen "5705";
chr12	ENSEMBL_gcm37	exon	57664233	57664445	0.0813134736902697	+	.	gene_id "ENSMUSG00000046782.15"; transcript_id "ENSMUSG00000046782.15_tx_173"; exon_id "chr12_57664233_57664445_+"; exonnum "4"; txlen "6243";
chr12	ENSEMBL_gcm37	exon	57664233	57664445	0.0813134736902697	+	.	gene_id "ENSMUSG00000046782.15"; transcript_id "ENSMUSG00000046782.15_tx_174"; exon_id "chr12_57664233_57664445_+"; exonnum "4"; txlen "6118";
chr12	ENSEMBL_gcm37	exon	57664233	57664445	0.0807048316131881	+	.	gene_id "ENSMUSG00000046782.15"; transcript_id "ENSMUSG00000046782.15_tx_175"; exon_id "chr12_57664233_57664445_+"; exonnum "4"; txlen "5717";
chr12	ENSEMBL_gcm37	exon	57664233	57664445	0.0798448971764899	+	.	gene_id "ENSMUSG00000046782.15"; transcript_id "ENSMUSG00000046782.15_tx_176"; exon_id "chr12_57664233_57664445_+"; exonnum "4"; txlen "6019";
chr12	ENSEMBL_gcm37	exon	57664233	57664445	0.0798448971764899	+	.	gene_id "ENSMUSG00000046782.15"; transcript_id "ENSMUSG00000046782.15_tx_177"; exon_id "chr12_57664233_57664445_+"; exonnum "4"; txlen "6169";
chr12	ENSEMBL_gcm37	exon	57664233	57664445	0.0772529704673255	+	.	gene_id "ENSMUSG00000046782.15"; transcript_id "ENSMUSG00000046782.15_tx_179"; exon_id "chr12_57664233_57664445_+"; exonnum "4"; txlen "5956";
chr12	ENSEMBL_gcm37	exon	57664233	57664445	1.28348157541564	+	.	gene_id "ENSMUSG00000046782.15"; transcript_id "ENSMUSG00000046782.15_tx_18"; exon_id "chr12_57664233_57664445_+"; exonnum "3"; txlen "5132";
chr12	ENSEMBL_gcm37	exon	57664233	57664445	0.0751834762912542	+	.	gene_id "ENSMUSG00000046782.15"; transcript_id "ENSMUSG00000046782.15_tx_183"; exon_id "chr12_57664233_57664445_+"; exonnum "4"; txlen "5617";
chr12	ENSEMBL_gcm37	exon	57664233	57664445	0.0721291788733183	+	.	gene_id "ENSMUSG00000046782.15"; transcript_id "ENSMUSG00000046782.15_tx_185"; exon_id "chr12_57664233_57664445_+"; exonnum "4"; txlen "5449";
chr12	ENSEMBL_gcm37	exon	57664233	57664445	0.0709555670893567	+	.	gene_id "ENSMUSG00000046782.15"; transcript_id "ENSMUSG00000046782.15_tx_186"; exon_id "chr12_57664233_57664445_+"; exonnum "4"; txlen "5996";
chr12	ENSEMBL_gcm37	exon	57664233	57664445	0.0706914392780101	+	.	gene_id "ENSMUSG00000046782.15"; transcript_id "ENSMUSG00000046782.15_tx_188"; exon_id "chr12_57664233_57664445_+"; exonnum "4"; txlen "6360";
chr12	ENSEMBL_gcm37	exon	57664233	57664445	0.0702344120303112	+	.	gene_id "ENSMUSG00000046782.15"; transcript_id "ENSMUSG00000046782.15_tx_189"; exon_id "chr12_57664233_57664445_+"; exonnum "4"; txlen "5366";
chr12	ENSEMBL_gcm37	exon	57664233	57664445	1.25359298223731	+	.	gene_id "ENSMUSG00000046782.15"; transcript_id "ENSMUSG00000046782.15_tx_19"; exon_id "chr12_57664233_57664445_+"; exonnum "3"; txlen "5007";
chr12	ENSEMBL_gcm37	exon	57664233	57664445	0.0666493975300608	+	.	gene_id "ENSMUSG00000046782.15"; transcript_id "ENSMUSG00000046782.15_tx_191"; exon_id "chr12_57664233_57664445_+"; exonnum "4"; txlen "2880";
chr12	ENSEMBL_gcm37	exon	57664233	57664445	0.0655740922896698	+	.	gene_id "ENSMUSG00000046782.15"; transcript_id "ENSMUSG00000046782.15_tx_192"; exon_id "chr12_57664233_57664445_+"; exonnum "4"; txlen "5559";
chr12	ENSEMBL_gcm37	exon	57664233	57664445	0.0655740922896698	+	.	gene_id "ENSMUSG00000046782.15"; transcript_id "ENSMUSG00000046782.15_tx_193"; exon_id "chr12_57664233_57664445_+"; exonnum "4"; txlen "5409";
chr12	ENSEMBL_gcm37	exon	57664233	57664445	0.0637289051325779	+	.	gene_id "ENSMUSG00000046782.15"; transcript_id "ENSMUSG00000046782.15_tx_194"; exon_id "chr12_57664233_57664445_+"; exonnum "4"; txlen "6041";
chr12	ENSEMBL_gcm37	exon	57664233	57664445	0.0634072372261998	+	.	gene_id "ENSMUSG00000046782.15"; transcript_id "ENSMUSG00000046782.15_tx_195"; exon_id "chr12_57664233_57664445_+"; exonnum "4"; txlen "5936";
chr12	ENSEMBL_gcm37	exon	57664233	57664445	0.062483810184432	+	.	gene_id "ENSMUSG00000046782.15"; transcript_id "ENSMUSG00000046782.15_tx_197"; exon_id "chr12_57664233_57664445_+"; exonnum "4"; txlen "2787";
chr12	ENSEMBL_gcm37	exon	57664233	57664445	4.18636372579133	+	.	gene_id "ENSMUSG00000046782.15"; transcript_id "ENSMUSG00000046782.15_tx_2"; exon_id "chr12_57664233_57664445_+"; exonnum "3"; txlen "1756";
chr12	ENSEMBL_gcm37	exon	57664233	57664445	1.15082778999189	+	.	gene_id "ENSMUSG00000046782.15"; transcript_id "ENSMUSG00000046782.15_tx_20"; exon_id "chr12_57664233_57664445_+"; exonnum "4"; txlen "5976";
chr12	ENSEMBL_gcm37	exon	57664233	57664445	0.0620355262327908	+	.	gene_id "ENSMUSG00000046782.15"; transcript_id "ENSMUSG00000046782.15_tx_200"; exon_id "chr12_57664233_57664445_+"; exonnum "4"; txlen "5730";
chr12	ENSEMBL_gcm37	exon	57664233	57664445	0.0602429386257352	+	.	gene_id "ENSMUSG00000046782.15"; transcript_id "ENSMUSG00000046782.15_tx_202"; exon_id "chr12_57664233_57664445_+"; exonnum "4"; txlen "5542";
chr12	ENSEMBL_gcm37	exon	57664233	57664445	0.0600740588640657	+	.	gene_id "ENSMUSG00000046782.15"; transcript_id "ENSMUSG00000046782.15_tx_203"; exon_id "chr12_57664233_57664445_+"; exonnum "4"; txlen "5971";
chr12	ENSEMBL_gcm37	exon	57664233	57664445	0.0595261775871585	+	.	gene_id "ENSMUSG00000046782.15"; transcript_id "ENSMUSG00000046782.15_tx_204"; exon_id "chr12_57664233_57664445_+"; exonnum "4"; txlen "5822";
chr12	ENSEMBL_gcm37	exon	57664233	57664445	0.0594151668576555	+	.	gene_id "ENSMUSG00000046782.15"; transcript_id "ENSMUSG00000046782.15_tx_205"; exon_id "chr12_57664233_57664445_+"; exonnum "4"; txlen "5188";
chr12	ENSEMBL_gcm37	exon	57664233	57664445	0.0594151668576555	+	.	gene_id "ENSMUSG00000046782.15"; transcript_id "ENSMUSG00000046782.15_tx_206"; exon_id "chr12_57664233_57664445_+"; exonnum "4"; txlen "5115";
chr12	ENSEMBL_gcm37	exon	57664233	57664445	0.0592592759191132	+	.	gene_id "ENSMUSG00000046782.15"; transcript_id "ENSMUSG00000046782.15_tx_207"; exon_id "chr12_57664233_57664445_+"; exonnum "4"; txlen "5631";
chr12	ENSEMBL_gcm37	exon	57664233	57664445	0.0591909596147876	+	.	gene_id "ENSMUSG00000046782.15"; transcript_id "ENSMUSG00000046782.15_tx_208"; exon_id "chr12_57664233_57664445_+"; exonnum "3"; txlen "3929";
chr12	ENSEMBL_gcm37	exon	57664233	57664445	1.11555706215352	+	.	gene_id "ENSMUSG00000046782.15"; transcript_id "ENSMUSG00000046782.15_tx_21"; exon_id "chr12_57664233_57664445_+"; exonnum "4"; txlen "2920";
chr12	ENSEMBL_gcm37	exon	57664233	57664445	0.0591909596147876	+	.	gene_id "ENSMUSG00000046782.15"; transcript_id "ENSMUSG00000046782.15_tx_210"; exon_id "chr12_57664233_57664445_+"; exonnum "3"; txlen "3804";
chr12	ENSEMBL_gcm37	exon	57664233	57664445	0.055650565756884	+	.	gene_id "ENSMUSG00000046782.15"; transcript_id "ENSMUSG00000046782.15_tx_212"; exon_id "chr12_57664233_57664445_+"; exonnum "4"; txlen "6052";
chr12	ENSEMBL_gcm37	exon	57664233	57664445	0.0533100168587864	+	.	gene_id "ENSMUSG00000046782.15"; transcript_id "ENSMUSG00000046782.15_tx_213"; exon_id "chr12_57664233_57664445_+"; exonnum "4"; txlen "5808";
chr12	ENSEMBL_gcm37	exon	57664233	57664445	0.0533100168587864	+	.	gene_id "ENSMUSG00000046782.15"; transcript_id "ENSMUSG00000046782.15_tx_214"; exon_id "chr12_57664233_57664445_+"; exonnum "4"; txlen "5833";
chr12	ENSEMBL_gcm37	exon	57664233	57664445	0.0525760047436069	+	.	gene_id "ENSMUSG00000046782.15"; transcript_id "ENSMUSG00000046782.15_tx_215"; exon_id "chr12_57664233_57664445_+"; exonnum "4"; txlen "5653";
chr12	ENSEMBL_gcm37	exon	57664233	57664445	0.0514517254660765	+	.	gene_id "ENSMUSG00000046782.15"; transcript_id "ENSMUSG00000046782.15_tx_216"; exon_id "chr12_57664233_57664445_+"; exonnum "4"; txlen "5684";
chr12	ENSEMBL_gcm37	exon	57664233	57664445	0.05017174146889	+	.	gene_id "ENSMUSG00000046782.15"; transcript_id "ENSMUSG00000046782.15_tx_217"; exon_id "chr12_57664233_57664445_+"; exonnum "4"; txlen "5737";
chr12	ENSEMBL_gcm37	exon	57664233	57664445	0.05017174146889	+	.	gene_id "ENSMUSG00000046782.15"; transcript_id "ENSMUSG00000046782.15_tx_218"; exon_id "chr12_57664233_57664445_+"; exonnum "4"; txlen "5887";
chr12	ENSEMBL_gcm37	exon	57664233	57664445	0.0494777904979512	+	.	gene_id "ENSMUSG00000046782.15"; transcript_id "ENSMUSG00000046782.15_tx_219"; exon_id "chr12_57664233_57664445_+"; exonnum "4"; txlen "6109";
chr12	ENSEMBL_gcm37	exon	57664233	57664445	0.963941912933861	+	.	gene_id "ENSMUSG00000046782.15"; transcript_id "ENSMUSG00000046782.15_tx_22"; exon_id "chr12_57664233_57664445_+"; exonnum "3"; txlen "1631";
chr12	ENSEMBL_gcm37	exon	57664233	57664445	0.0493257996789897	+	.	gene_id "ENSMUSG00000046782.15"; transcript_id "ENSMUSG00000046782.15_tx_220"; exon_id "chr12_57664233_57664445_+"; exonnum "3"; txlen "4127";
chr12	ENSEMBL_gcm37	exon	57664233	57664445	0.0493257996789897	+	.	gene_id "ENSMUSG00000046782.15"; transcript_id "ENSMUSG00000046782.15_tx_221"; exon_id "chr12_57664233_57664445_+"; exonnum "3"; txlen "4002";
chr12	ENSEMBL_gcm37	exon	57664233	57664445	0.0490113814670524	+	.	gene_id "ENSMUSG00000046782.15"; transcript_id "ENSMUSG00000046782.15_tx_223"; exon_id "chr12_57664233_57664445_+"; exonnum "4"; txlen "6157";
chr12	ENSEMBL_gcm37	exon	57664233	57664445	0.0485324787976458	+	.	gene_id "ENSMUSG00000046782.15"; transcript_id "ENSMUSG00000046782.15_tx_224"; exon_id "chr12_57664233_57664445_+"; exonnum "4"; txlen "5790";
chr12	ENSEMBL_gcm37	exon	57664233	57664445	0.0485324787976458	+	.	gene_id "ENSMUSG00000046782.15"; transcript_id "ENSMUSG00000046782.15_tx_225"; exon_id "chr12_57664233_57664445_+"; exonnum "4"; txlen "5640";
chr12	ENSEMBL_gcm37	exon	57664233	57664445	0.0479825675777662	+	.	gene_id "ENSMUSG00000046782.15"; transcript_id "ENSMUSG00000046782.15_tx_226"; exon_id "chr12_57664233_57664445_+"; exonnum "4"; txlen "5379";
chr12	ENSEMBL_gcm37	exon	57664233	57664445	0.047714004985236	+	.	gene_id "ENSMUSG00000046782.15"; transcript_id "ENSMUSG00000046782.15_tx_227"; exon_id "chr12_57664233_57664445_+"; exonnum "4"; txlen "5609";
chr12	ENSEMBL_gcm37	exon	57664233	57664445	0.045591344024266	+	.	gene_id "ENSMUSG00000046782.15"; transcript_id "ENSMUSG00000046782.15_tx_229"; exon_id "chr12_57664233_57664445_+"; exonnum "4"; txlen "6275";
chr12	ENSEMBL_gcm37	exon	57664233	57664445	0.963941912933861	+	.	gene_id "ENSMUSG00000046782.15"; transcript_id "ENSMUSG00000046782.15_tx_23"; exon_id "chr12_57664233_57664445_+"; exonnum "3"; txlen "1724";
chr12	ENSEMBL_gcm37	exon	57664233	57664445	0.0454047433325706	+	.	gene_id "ENSMUSG00000046782.15"; transcript_id "ENSMUSG00000046782.15_tx_230"; exon_id "chr12_57664233_57664445_+"; exonnum "4"; txlen "5602";
chr12	ENSEMBL_gcm37	exon	57664233	57664445	0.0450616586275061	+	.	gene_id "ENSMUSG00000046782.15"; transcript_id "ENSMUSG00000046782.15_tx_231"; exon_id "chr12_57664233_57664445_+"; exonnum "4"; txlen "5264";
chr12	ENSEMBL_gcm37	exon	57664233	57664445	0.0446603249776384	+	.	gene_id "ENSMUSG00000046782.15"; transcript_id "ENSMUSG00000046782.15_tx_232"; exon_id "chr12_57664233_57664445_+"; exonnum "4"; txlen "5621";
chr12	ENSEMBL_gcm37	exon	57664233	57664445	0.0443932197110907	+	.	gene_id "ENSMUSG00000046782.15"; transcript_id "ENSMUSG00000046782.15_tx_233"; exon_id "chr12_57664233_57664445_+"; exonnum "3"; txlen "4065";
chr12	ENSEMBL_gcm37	exon	57664233	57664445	0.0443932197110907	+	.	gene_id "ENSMUSG00000046782.15"; transcript_id "ENSMUSG00000046782.15_tx_234"; exon_id "chr12_57664233_57664445_+"; exonnum "3"; txlen "4034";
chr12	ENSEMBL_gcm37	exon	57664233	57664445	0.0443932197110907	+	.	gene_id "ENSMUSG00000046782.15"; transcript_id "ENSMUSG00000046782.15_tx_235"; exon_id "chr12_57664233_57664445_+"; exonnum "3"; txlen "3990";
chr12	ENSEMBL_gcm37	exon	57664233	57664445	0.0443932197110907	+	.	gene_id "ENSMUSG00000046782.15"; transcript_id "ENSMUSG00000046782.15_tx_236"; exon_id "chr12_57664233_57664445_+"; exonnum "3"; txlen "3897";
chr12	ENSEMBL_gcm37	exon	57664233	57664445	0.0443932197110907	+	.	gene_id "ENSMUSG00000046782.15"; transcript_id "ENSMUSG00000046782.15_tx_237"; exon_id "chr12_57664233_57664445_+"; exonnum "3"; txlen "3909";
chr12	ENSEMBL_gcm37	exon	57664233	57664445	0.0443932197110907	+	.	gene_id "ENSMUSG00000046782.15"; transcript_id "ENSMUSG00000046782.15_tx_238"; exon_id "chr12_57664233_57664445_+"; exonnum "3"; txlen "3792";
chr12	ENSEMBL_gcm37	exon	57664233	57664445	0.902056967888749	+	.	gene_id "ENSMUSG00000046782.15"; transcript_id "ENSMUSG00000046782.15_tx_24"; exon_id "chr12_57664233_57664445_+"; exonnum "4"; txlen "6180";
chr12	ENSEMBL_gcm37	exon	57664233	57664445	0.0443932197110907	+	.	gene_id "ENSMUSG00000046782.15"; transcript_id "ENSMUSG00000046782.15_tx_240"; exon_id "chr12_57664233_57664445_+"; exonnum "3"; txlen "3940";
chr12	ENSEMBL_gcm37	exon	57664233	57664445	0.0443932197110907	+	.	gene_id "ENSMUSG00000046782.15"; transcript_id "ENSMUSG00000046782.15_tx_241"; exon_id "chr12_57664233_57664445_+"; exonnum "3"; txlen "3865";
chr12	ENSEMBL_gcm37	exon	57664233	57664445	0.0443932197110907	+	.	gene_id "ENSMUSG00000046782.15"; transcript_id "ENSMUSG00000046782.15_tx_242"; exon_id "chr12_57664233_57664445_+"; exonnum "3"; txlen "3772";
chr12	ENSEMBL_gcm37	exon	57664233	57664445	0.0443932197110907	+	.	gene_id "ENSMUSG00000046782.15"; transcript_id "ENSMUSG00000046782.15_tx_243"; exon_id "chr12_57664233_57664445_+"; exonnum "3"; txlen "3667";
chr12	ENSEMBL_gcm37	exon	57664233	57664445	0.0280153224895435	+	.	gene_id "ENSMUSG00000046782.15"; transcript_id "ENSMUSG00000046782.15_tx_245"; exon_id "chr12_57664233_57664445_+"; exonnum "4"; txlen "6555";
chr12	ENSEMBL_gcm37	exon	57664233	57664445	0.00486639564258262	+	.	gene_id "ENSMUSG00000046782.15"; transcript_id "ENSMUSG00000046782.15_tx_246"; exon_id "chr12_57664233_57664445_+"; exonnum "4"; txlen "6434";
chr12	ENSEMBL_gcm37	exon	57664233	57664445	0.902056967888749	+	.	gene_id "ENSMUSG00000046782.15"; transcript_id "ENSMUSG00000046782.15_tx_25"; exon_id "chr12_57664233_57664445_+"; exonnum "4"; txlen "6317";
chr12	ENSEMBL_gcm37	exon	57664233	57664445	0.887615116819558	+	.	gene_id "ENSMUSG00000046782.15"; transcript_id "ENSMUSG00000046782.15_tx_26"; exon_id "chr12_57664233_57664445_+"; exonnum "4"; txlen "5851";
chr12	ENSEMBL_gcm37	exon	57664233	57664445	0.878106029461187	+	.	gene_id "ENSMUSG00000046782.15"; transcript_id "ENSMUSG00000046782.15_tx_27"; exon_id "chr12_57664233_57664445_+"; exonnum "3"; txlen "1599";
chr12	ENSEMBL_gcm37	exon	57664233	57664445	0.861743339422134	+	.	gene_id "ENSMUSG00000046782.15"; transcript_id "ENSMUSG00000046782.15_tx_28"; exon_id "chr12_57664233_57664445_+"; exonnum "4"; txlen "5839";
chr12	ENSEMBL_gcm37	exon	57664233	57664445	0.847665534830564	+	.	gene_id "ENSMUSG00000046782.15"; transcript_id "ENSMUSG00000046782.15_tx_29"; exon_id "chr12_57664233_57664445_+"; exonnum "4"; txlen "6192";
chr12	ENSEMBL_gcm37	exon	57664233	57664445	3.08368997878134	+	.	gene_id "ENSMUSG00000046782.15"; transcript_id "ENSMUSG00000046782.15_tx_3"; exon_id "chr12_57664233_57664445_+"; exonnum "3"; txlen "1849";
chr12	ENSEMBL_gcm37	exon	57664233	57664445	0.743844025597156	+	.	gene_id "ENSMUSG00000046782.15"; transcript_id "ENSMUSG00000046782.15_tx_30"; exon_id "chr12_57664233_57664445_+"; exonnum "4"; txlen "6240";
chr12	ENSEMBL_gcm37	exon	57664233	57664445	0.708229924077415	+	.	gene_id "ENSMUSG00000046782.15"; transcript_id "ENSMUSG00000046782.15_tx_31"; exon_id "chr12_57664233_57664445_+"; exonnum "4"; txlen "6055";
chr12	ENSEMBL_gcm37	exon	57664233	57664445	0.700959338275541	+	.	gene_id "ENSMUSG00000046782.15"; transcript_id "ENSMUSG00000046782.15_tx_32"; exon_id "chr12_57664233_57664445_+"; exonnum "3"; txlen "4914";
chr12	ENSEMBL_gcm37	exon	57664233	57664445	0.700959338275541	+	.	gene_id "ENSMUSG00000046782.15"; transcript_id "ENSMUSG00000046782.15_tx_33"; exon_id "chr12_57664233_57664445_+"; exonnum "3"; txlen "5007";
chr12	ENSEMBL_gcm37	exon	57664233	57664445	0.700959338275541	+	.	gene_id "ENSMUSG00000046782.15"; transcript_id "ENSMUSG00000046782.15_tx_34"; exon_id "chr12_57664233_57664445_+"; exonnum "3"; txlen "4882";
chr12	ENSEMBL_gcm37	exon	57664233	57664445	0.684090784249399	+	.	gene_id "ENSMUSG00000046782.15"; transcript_id "ENSMUSG00000046782.15_tx_35"; exon_id "chr12_57664233_57664445_+"; exonnum "4"; txlen "5769";
chr12	ENSEMBL_gcm37	exon	57664233	57664445	0.66615752363923	+	.	gene_id "ENSMUSG00000046782.15"; transcript_id "ENSMUSG00000046782.15_tx_36"; exon_id "chr12_57664233_57664445_+"; exonnum "4"; txlen "6103";
chr12	ENSEMBL_gcm37	exon	57664233	57664445	0.633032098854182	+	.	gene_id "ENSMUSG00000046782.15"; transcript_id "ENSMUSG00000046782.15_tx_37"; exon_id "chr12_57664233_57664445_+"; exonnum "4"; txlen "2795";
chr12	ENSEMBL_gcm37	exon	57664233	57664445	0.627143767686514	+	.	gene_id "ENSMUSG00000046782.15"; transcript_id "ENSMUSG00000046782.15_tx_38"; exon_id "chr12_57664233_57664445_+"; exonnum "4"; txlen "5896";
chr12	ENSEMBL_gcm37	exon	57664233	57664445	0.614984747883438	+	.	gene_id "ENSMUSG00000046782.15"; transcript_id "ENSMUSG00000046782.15_tx_39"; exon_id "chr12_57664233_57664445_+"; exonnum "4"; txlen "6115";
chr12	ENSEMBL_gcm37	exon	57664233	57664445	3.04081404766183	+	.	gene_id "ENSMUSG00000046782.15"; transcript_id "ENSMUSG00000046782.15_tx_4"; exon_id "chr12_57664233_57664445_+"; exonnum "4"; txlen "6203";
chr12	ENSEMBL_gcm37	exon	57664233	57664445	0.591922196012538	+	.	gene_id "ENSMUSG00000046782.15"; transcript_id "ENSMUSG00000046782.15_tx_40"; exon_id "chr12_57664233_57664445_+"; exonnum "4"; txlen "5632";
chr12	ENSEMBL_gcm37	exon	57664233	57664445	0.580151945920772	+	.	gene_id "ENSMUSG00000046782.15"; transcript_id "ENSMUSG00000046782.15_tx_41"; exon_id "chr12_57664233_57664445_+"; exonnum "4"; txlen "5644";
chr12	ENSEMBL_gcm37	exon	57664233	57664445	0.56716551000936	+	.	gene_id "ENSMUSG00000046782.15"; transcript_id "ENSMUSG00000046782.15_tx_42"; exon_id "chr12_57664233_57664445_+"; exonnum "4"; txlen "5771";
chr12	ENSEMBL_gcm37	exon	57664233	57664445	0.538482681489871	+	.	gene_id "ENSMUSG00000046782.15"; transcript_id "ENSMUSG00000046782.15_tx_43"; exon_id "chr12_57664233_57664445_+"; exonnum "4"; txlen "6167";
chr12	ENSEMBL_gcm37	exon	57664233	57664445	0.510674595950106	+	.	gene_id "ENSMUSG00000046782.15"; transcript_id "ENSMUSG00000046782.15_tx_44"; exon_id "chr12_57664233_57664445_+"; exonnum "4"; txlen "5719";
chr12	ENSEMBL_gcm37	exon	57664233	57664445	0.488429847552733	+	.	gene_id "ENSMUSG00000046782.15"; transcript_id "ENSMUSG00000046782.15_tx_45"; exon_id "chr12_57664233_57664445_+"; exonnum "4"; txlen "5819";
chr12	ENSEMBL_gcm37	exon	57664233	57664445	0.482034046381733	+	.	gene_id "ENSMUSG00000046782.15"; transcript_id "ENSMUSG00000046782.15_tx_46"; exon_id "chr12_57664233_57664445_+"; exonnum "4"; txlen "6030";
chr12	ENSEMBL_gcm37	exon	57664233	57664445	0.473031258334907	+	.	gene_id "ENSMUSG00000046782.15"; transcript_id "ENSMUSG00000046782.15_tx_47"; exon_id "chr12_57664233_57664445_+"; exonnum "4"; txlen "6042";
chr12	ENSEMBL_gcm37	exon	57664233	57664445	0.470668266134205	+	.	gene_id "ENSMUSG00000046782.15"; transcript_id "ENSMUSG00000046782.15_tx_48"; exon_id "chr12_57664233_57664445_+"; exonnum "4"; txlen "5844";
chr12	ENSEMBL_gcm37	exon	57664233	57664445	0.470128038739218	+	.	gene_id "ENSMUSG00000046782.15"; transcript_id "ENSMUSG00000046782.15_tx_49"; exon_id "chr12_57664233_57664445_+"; exonnum "4"; txlen "5619";
chr12	ENSEMBL_gcm37	exon	57664233	57664445	2.70234880338574	+	.	gene_id "ENSMUSG00000046782.15"; transcript_id "ENSMUSG00000046782.15_tx_5"; exon_id "chr12_57664233_57664445_+"; exonnum "4"; txlen "6078";
chr12	ENSEMBL_gcm37	exon	57664233	57664445	0.445387872915069	+	.	gene_id "ENSMUSG00000046782.15"; transcript_id "ENSMUSG00000046782.15_tx_50"; exon_id "chr12_57664233_57664445_+"; exonnum "4"; txlen "5714";
chr12	ENSEMBL_gcm37	exon	57664233	57664445	0.433642913799536	+	.	gene_id "ENSMUSG00000046782.15"; transcript_id "ENSMUSG00000046782.15_tx_51"; exon_id "chr12_57664233_57664445_+"; exonnum "4"; txlen "5692";
chr12	ENSEMBL_gcm37	exon	57664233	57664445	0.42994235977304	+	.	gene_id "ENSMUSG00000046782.15"; transcript_id "ENSMUSG00000046782.15_tx_52"; exon_id "chr12_57664233_57664445_+"; exonnum "4"; txlen "5624";
chr12	ENSEMBL_gcm37	exon	57664233	57664445	0.427345933750072	+	.	gene_id "ENSMUSG00000046782.15"; transcript_id "ENSMUSG00000046782.15_tx_53"; exon_id "chr12_57664233_57664445_+"; exonnum "4"; txlen "5499";
chr12	ENSEMBL_gcm37	exon	57664233	57664445	0.426577735589259	+	.	gene_id "ENSMUSG00000046782.15"; transcript_id "ENSMUSG00000046782.15_tx_54"; exon_id "chr12_57664233_57664445_+"; exonnum "4"; txlen "5883";
chr12	ENSEMBL_gcm37	exon	57664233	57664445	0.425111601539204	+	.	gene_id "ENSMUSG00000046782.15"; transcript_id "ENSMUSG00000046782.15_tx_55"; exon_id "chr12_57664233_57664445_+"; exonnum "4"; txlen "5694";
chr12	ENSEMBL_gcm37	exon	57664233	57664445	0.419170725925326	+	.	gene_id "ENSMUSG00000046782.15"; transcript_id "ENSMUSG00000046782.15_tx_56"; exon_id "chr12_57664233_57664445_+"; exonnum "4"; txlen "5978";
chr12	ENSEMBL_gcm37	exon	57664233	57664445	0.390154002307143	+	.	gene_id "ENSMUSG00000046782.15"; transcript_id "ENSMUSG00000046782.15_tx_57"; exon_id "chr12_57664233_57664445_+"; exonnum "4"; txlen "5694";
chr12	ENSEMBL_gcm37	exon	57664233	57664445	0.377669031963101	+	.	gene_id "ENSMUSG00000046782.15"; transcript_id "ENSMUSG00000046782.15_tx_58"; exon_id "chr12_57664233_57664445_+"; exonnum "4"; txlen "6043";
chr12	ENSEMBL_gcm37	exon	57664233	57664445	2.28095519175531	+	.	gene_id "ENSMUSG00000046782.15"; transcript_id "ENSMUSG00000046782.15_tx_6"; exon_id "chr12_57664233_57664445_+"; exonnum "4"; txlen "6066";
chr12	ENSEMBL_gcm37	exon	57664233	57664445	0.362260540121962	+	.	gene_id "ENSMUSG00000046782.15"; transcript_id "ENSMUSG00000046782.15_tx_60"; exon_id "chr12_57664233_57664445_+"; exonnum "4"; txlen "5547";
chr12	ENSEMBL_gcm37	exon	57664233	57664445	0.359592245072966	+	.	gene_id "ENSMUSG00000046782.15"; transcript_id "ENSMUSG00000046782.15_tx_61"; exon_id "chr12_57664233_57664445_+"; exonnum "4"; txlen "5758";
chr12	ENSEMBL_gcm37	exon	57664233	57664445	0.355118567969729	+	.	gene_id "ENSMUSG00000046782.15"; transcript_id "ENSMUSG00000046782.15_tx_62"; exon_id "chr12_57664233_57664445_+"; exonnum "4"; txlen "5707";
chr12	ENSEMBL_gcm37	exon	57664233	57664445	0.3492554723474	+	.	gene_id "ENSMUSG00000046782.15"; transcript_id "ENSMUSG00000046782.15_tx_63"; exon_id "chr12_57664233_57664445_+"; exonnum "4"; txlen "5906";
chr12	ENSEMBL_gcm37	exon	57664233	57664445	0.345348302162308	+	.	gene_id "ENSMUSG00000046782.15"; transcript_id "ENSMUSG00000046782.15_tx_64"; exon_id "chr12_57664233_57664445_+"; exonnum "4"; txlen "5555";
chr12	ENSEMBL_gcm37	exon	57664233	57664445	0.341294270492045	+	.	gene_id "ENSMUSG00000046782.15"; transcript_id "ENSMUSG00000046782.15_tx_65"; exon_id "chr12_57664233_57664445_+"; exonnum "4"; txlen "5507";
chr12	ENSEMBL_gcm37	exon	57664233	57664445	0.337484061856006	+	.	gene_id "ENSMUSG00000046782.15"; transcript_id "ENSMUSG00000046782.15_tx_66"; exon_id "chr12_57664233_57664445_+"; exonnum "4"; txlen "5569";
chr12	ENSEMBL_gcm37	exon	57664233	57664445	0.323607883449164	+	.	gene_id "ENSMUSG00000046782.15"; transcript_id "ENSMUSG00000046782.15_tx_67"; exon_id "chr12_57664233_57664445_+"; exonnum "3"; txlen "1763";
chr12	ENSEMBL_gcm37	exon	57664233	57664445	0.323607883449164	+	.	gene_id "ENSMUSG00000046782.15"; transcript_id "ENSMUSG00000046782.15_tx_68"; exon_id "chr12_57664233_57664445_+"; exonnum "3"; txlen "1856";
chr12	ENSEMBL_gcm37	exon	57664233	57664445	0.323607883449164	+	.	gene_id "ENSMUSG00000046782.15"; transcript_id "ENSMUSG00000046782.15_tx_69"; exon_id "chr12_57664233_57664445_+"; exonnum "3"; txlen "1731";
chr12	ENSEMBL_gcm37	exon	57664233	57664445	2.09906225211075	+	.	gene_id "ENSMUSG00000046782.15"; transcript_id "ENSMUSG00000046782.15_tx_7"; exon_id "chr12_57664233_57664445_+"; exonnum "4"; txlen "5941";
chr12	ENSEMBL_gcm37	exon	57664233	57664445	0.323187037245188	+	.	gene_id "ENSMUSG00000046782.15"; transcript_id "ENSMUSG00000046782.15_tx_70"; exon_id "chr12_57664233_57664445_+"; exonnum "4"; txlen "5567";
chr12	ENSEMBL_gcm37	exon	57664233	57664445	0.322727192888435	+	.	gene_id "ENSMUSG00000046782.15"; transcript_id "ENSMUSG00000046782.15_tx_71"; exon_id "chr12_57664233_57664445_+"; exonnum "4"; txlen "5767";
chr12	ENSEMBL_gcm37	exon	57664233	57664445	0.320860232970401	+	.	gene_id "ENSMUSG00000046782.15"; transcript_id "ENSMUSG00000046782.15_tx_72"; exon_id "chr12_57664233_57664445_+"; exonnum "4"; txlen "5918";
chr12	ENSEMBL_gcm37	exon	57664233	57664445	0.320496314847938	+	.	gene_id "ENSMUSG00000046782.15"; transcript_id "ENSMUSG00000046782.15_tx_73"; exon_id "chr12_57664233_57664445_+"; exonnum "4"; txlen "5422";
chr12	ENSEMBL_gcm37	exon	57664233	57664445	0.312016577890945	+	.	gene_id "ENSMUSG00000046782.15"; transcript_id "ENSMUSG00000046782.15_tx_74"; exon_id "chr12_57664233_57664445_+"; exonnum "4"; txlen "5462";
chr12	ENSEMBL_gcm37	exon	57664233	57664445	0.309192072808243	+	.	gene_id "ENSMUSG00000046782.15"; transcript_id "ENSMUSG00000046782.15_tx_75"; exon_id "chr12_57664233_57664445_+"; exonnum "4"; txlen "6073";
chr12	ENSEMBL_gcm37	exon	57664233	57664445	0.29685828357403	+	.	gene_id "ENSMUSG00000046782.15"; transcript_id "ENSMUSG00000046782.15_tx_76"; exon_id "chr12_57664233_57664445_+"; exonnum "4"; txlen "5430";
chr12	ENSEMBL_gcm37	exon	57664233	57664445	0.291304359627943	+	.	gene_id "ENSMUSG00000046782.15"; transcript_id "ENSMUSG00000046782.15_tx_77"; exon_id "chr12_57664233_57664445_+"; exonnum "3"; txlen "1638";
chr12	ENSEMBL_gcm37	exon	57664233	57664445	0.291304359627943	+	.	gene_id "ENSMUSG00000046782.15"; transcript_id "ENSMUSG00000046782.15_tx_78"; exon_id "chr12_57664233_57664445_+"; exonnum "3"; txlen "1731";
chr12	ENSEMBL_gcm37	exon	57664233	57664445	0.291304359627943	+	.	gene_id "ENSMUSG00000046782.15"; transcript_id "ENSMUSG00000046782.15_tx_79"; exon_id "chr12_57664233_57664445_+"; exonnum "3"; txlen "1606";
chr12	ENSEMBL_gcm37	exon	57664233	57664445	1.81320479357974	+	.	gene_id "ENSMUSG00000046782.15"; transcript_id "ENSMUSG00000046782.15_tx_8"; exon_id "chr12_57664233_57664445_+"; exonnum "4"; txlen "6126";
chr12	ENSEMBL_gcm37	exon	57664233	57664445	0.284854276027165	+	.	gene_id "ENSMUSG00000046782.15"; transcript_id "ENSMUSG00000046782.15_tx_80"; exon_id "chr12_57664233_57664445_+"; exonnum "4"; txlen "5893";
chr12	ENSEMBL_gcm37	exon	57664233	57664445	0.259477419338616	+	.	gene_id "ENSMUSG00000046782.15"; transcript_id "ENSMUSG00000046782.15_tx_82"; exon_id "chr12_57664233_57664445_+"; exonnum "4"; txlen "5642";
chr12	ENSEMBL_gcm37	exon	57664233	57664445	0.258283174121676	+	.	gene_id "ENSMUSG00000046782.15"; transcript_id "ENSMUSG00000046782.15_tx_83"; exon_id "chr12_57664233_57664445_+"; exonnum "4"; txlen "6090";
chr12	ENSEMBL_gcm37	exon	57664233	57664445	0.257791896852894	+	.	gene_id "ENSMUSG00000046782.15"; transcript_id "ENSMUSG00000046782.15_tx_84"; exon_id "chr12_57664233_57664445_+"; exonnum "4"; txlen "5768";
chr12	ENSEMBL_gcm37	exon	57664233	57664445	0.254643518258586	+	.	gene_id "ENSMUSG00000046782.15"; transcript_id "ENSMUSG00000046782.15_tx_86"; exon_id "chr12_57664233_57664445_+"; exonnum "4"; txlen "5676";
chr12	ENSEMBL_gcm37	exon	57664233	57664445	0.25256410640781	+	.	gene_id "ENSMUSG00000046782.15"; transcript_id "ENSMUSG00000046782.15_tx_87"; exon_id "chr12_57664233_57664445_+"; exonnum "4"; txlen "5494";
chr12	ENSEMBL_gcm37	exon	57664233	57664445	0.250833204955893	+	.	gene_id "ENSMUSG00000046782.15"; transcript_id "ENSMUSG00000046782.15_tx_88"; exon_id "chr12_57664233_57664445_+"; exonnum "4"; txlen "6129";
chr12	ENSEMBL_gcm37	exon	57664233	57664445	0.245409052158073	+	.	gene_id "ENSMUSG00000046782.15"; transcript_id "ENSMUSG00000046782.15_tx_89"; exon_id "chr12_57664233_57664445_+"; exonnum "4"; txlen "5582";
chr12	ENSEMBL_gcm37	exon	57664233	57664445	1.74057864205177	+	.	gene_id "ENSMUSG00000046782.15"; transcript_id "ENSMUSG00000046782.15_tx_9"; exon_id "chr12_57664233_57664445_+"; exonnum "4"; txlen "6053";
chr12	ENSEMBL_gcm37	exon	57664233	57664445	0.244105045532022	+	.	gene_id "ENSMUSG00000046782.15"; transcript_id "ENSMUSG00000046782.15_tx_90"; exon_id "chr12_57664233_57664445_+"; exonnum "3"; txlen "4424";
chr12	ENSEMBL_gcm37	exon	57664233	57664445	0.244105045532022	+	.	gene_id "ENSMUSG00000046782.15"; transcript_id "ENSMUSG00000046782.15_tx_91"; exon_id "chr12_57664233_57664445_+"; exonnum "3"; txlen "4299";
chr12	ENSEMBL_gcm37	exon	57664233	57664445	0.242079176353596	+	.	gene_id "ENSMUSG00000046782.15"; transcript_id "ENSMUSG00000046782.15_tx_92"; exon_id "chr12_57664233_57664445_+"; exonnum "4"; txlen "5992";
chr12	ENSEMBL_gcm37	exon	57664233	57664445	0.236569757685633	+	.	gene_id "ENSMUSG00000046782.15"; transcript_id "ENSMUSG00000046782.15_tx_93"; exon_id "chr12_57664233_57664445_+"; exonnum "4"; txlen "5979";
chr12	ENSEMBL_gcm37	exon	57664233	57664445	0.227493021499328	+	.	gene_id "ENSMUSG00000046782.15"; transcript_id "ENSMUSG00000046782.15_tx_94"; exon_id "chr12_57664233_57664445_+"; exonnum "4"; txlen "6004";
chr12	ENSEMBL_gcm37	exon	57664233	57664445	0.224858434041839	+	.	gene_id "ENSMUSG00000046782.15"; transcript_id "ENSMUSG00000046782.15_tx_96"; exon_id "chr12_57664233_57664445_+"; exonnum "4"; txlen "5539";
chr12	ENSEMBL_gcm37	exon	57664233	57664445	0.216579933717819	+	.	gene_id "ENSMUSG00000046782.15"; transcript_id "ENSMUSG00000046782.15_tx_97"; exon_id "chr12_57664233_57664445_+"; exonnum "4"; txlen "5630";
chr12	ENSEMBL_gcm37	exon	57664233	57664445	0.213091098302857	+	.	gene_id "ENSMUSG00000046782.15"; transcript_id "ENSMUSG00000046782.15_tx_98"; exon_id "chr12_57664233_57664445_+"; exonnum "4"; txlen "5474";
chr12	ENSEMBL_gcm37	exon	57664233	57664445	0.209006626466067	+	.	gene_id "ENSMUSG00000046782.15"; transcript_id "ENSMUSG00000046782.15_tx_99"; exon_id "chr12_57664233_57664445_+"; exonnum "4"; txlen "5842";
chr12	sragcm37_es	exon	57665577	57665906	0.154290818453514	+	.	gene_id "ENSMUSG00000046782.15"; transcript_id "ENSMUSG00000046782.15_tx_120"; exon_id "chr12_57665577_57665906_+"; exonnum "1"; txlen "4915";
chr12	HAVANA	exon	57668757	57668881	0	+	.	gene_id "ENSMUSG00000046782.15"; transcript_id "ENSMUST00000172939.8"; gene_type "protein_coding"; gene_name "Ttc6"; transcript_type "protein_coding"; transcript_name "Ttc6-203"; exon_number 4; exon_id "ENSMUSE00000934758.2"; level 1; protein_id "ENSMUSP00000134273.2"; transcript_support_level "5"; mgi_id "MGI:2684915"; tag "not_organism_supported"; tag "basic"; tag "Ensembl_canonical"; tag "GENCODE_Primary"; tag "appris_principal_1"; tag "exp_conf"; tag "CCDS"; ccdsid "CCDS83963.1"; havana_gene "OTTMUSG00000037594.1"; havana_transcript "OTTMUST00000096940.1";
chr12	HAVANA	CDS	57668757	57668881	0	+	0	gene_id "ENSMUSG00000046782.15"; transcript_id "ENSMUST00000172939.8"; gene_type "protein_coding"; gene_name "Ttc6"; transcript_type "protein_coding"; transcript_name "Ttc6-203"; exon_number 4; exon_id "ENSMUSE00000934758.2"; level 1; protein_id "ENSMUSP00000134273.2"; transcript_support_level "5"; mgi_id "MGI:2684915"; tag "not_organism_supported"; tag "basic"; tag "Ensembl_canonical"; tag "GENCODE_Primary"; tag "appris_principal_1"; tag "exp_conf"; tag "CCDS"; ccdsid "CCDS83963.1"; havana_gene "OTTMUSG00000037594.1"; havana_transcript "OTTMUST00000096940.1";
chr12	ENSEMBL_gcm37	exon	57668757	57668881	0.199711825820932	+	.	gene_id "ENSMUSG00000046782.15"; transcript_id "ENSMUSG00000046782.15_tx_101"; exon_id "chr12_57668757_57668881_+"; exonnum "4"; txlen "4331";
chr12	ENSEMBL_gcm37	exon	57668757	57668881	0.199711825820932	+	.	gene_id "ENSMUSG00000046782.15"; transcript_id "ENSMUSG00000046782.15_tx_102"; exon_id "chr12_57668757_57668881_+"; exonnum "4"; txlen "4299";
chr12	ENSEMBL_gcm37	exon	57668757	57668881	0.188863243807059	+	.	gene_id "ENSMUSG00000046782.15"; transcript_id "ENSMUSG00000046782.15_tx_108"; exon_id "chr12_57668757_57668881_+"; exonnum "5"; txlen "5557";
chr12	ENSEMBL_gcm37	exon	57668757	57668881	1.7165215935397	+	.	gene_id "ENSMUSG00000046782.15"; transcript_id "ENSMUSG00000046782.15_tx_11"; exon_id "chr12_57668757_57668881_+"; exonnum "4"; txlen "1724";
chr12	ENSEMBL_gcm37	exon	57668757	57668881	0.177935601670825	+	.	gene_id "ENSMUSG00000046782.15"; transcript_id "ENSMUSG00000046782.15_tx_111"; exon_id "chr12_57668757_57668881_+"; exonnum "4"; txlen "4773";
chr12	ENSEMBL_gcm37	exon	57668757	57668881	0.177935601670825	+	.	gene_id "ENSMUSG00000046782.15"; transcript_id "ENSMUSG00000046782.15_tx_112"; exon_id "chr12_57668757_57668881_+"; exonnum "4"; txlen "4680";
chr12	ENSEMBL_gcm37	exon	57668757	57668881	0.177935601670825	+	.	gene_id "ENSMUSG00000046782.15"; transcript_id "ENSMUSG00000046782.15_tx_113"; exon_id "chr12_57668757_57668881_+"; exonnum "4"; txlen "4648";
chr12	ENSEMBL_gcm37	exon	57668757	57668881	0.173741579700986	+	.	gene_id "ENSMUSG00000046782.15"; transcript_id "ENSMUSG00000046782.15_tx_118"; exon_id "chr12_57668757_57668881_+"; exonnum "5"; txlen "5526";
chr12	ENSEMBL_gcm37	exon	57668757	57668881	0.154290818453514	+	.	gene_id "ENSMUSG00000046782.15"; transcript_id "ENSMUSG00000046782.15_tx_120"; exon_id "chr12_57668757_57668881_+"; exonnum "2"; txlen "4915";
chr12	ENSEMBL_gcm37	exon	57668757	57668881	0.152672044381833	+	.	gene_id "ENSMUSG00000046782.15"; transcript_id "ENSMUSG00000046782.15_tx_122"; exon_id "chr12_57668757_57668881_+"; exonnum "5"; txlen "5746";
chr12	ENSEMBL_gcm37	exon	57668757	57668881	0.145073771603041	+	.	gene_id "ENSMUSG00000046782.15"; transcript_id "ENSMUSG00000046782.15_tx_124"; exon_id "chr12_57668757_57668881_+"; exonnum "5"; txlen "5389";
chr12	ENSEMBL_gcm37	exon	57668757	57668881	0.141571960190054	+	.	gene_id "ENSMUSG00000046782.15"; transcript_id "ENSMUSG00000046782.15_tx_126"; exon_id "chr12_57668757_57668881_+"; exonnum "5"; txlen "5992";
chr12	ENSEMBL_gcm37	exon	57668757	57668881	0.140854055512417	+	.	gene_id "ENSMUSG00000046782.15"; transcript_id "ENSMUSG00000046782.15_tx_127"; exon_id "chr12_57668757_57668881_+"; exonnum "5"; txlen "5842";
chr12	ENSEMBL_gcm37	exon	57668757	57668881	1.53574454950693	+	.	gene_id "ENSMUSG00000046782.15"; transcript_id "ENSMUSG00000046782.15_tx_13"; exon_id "chr12_57668757_57668881_+"; exonnum "5"; txlen "5916";
chr12	ENSEMBL_gcm37	exon	57668757	57668881	0.130765498142076	+	.	gene_id "ENSMUSG00000046782.15"; transcript_id "ENSMUSG00000046782.15_tx_132"; exon_id "chr12_57668757_57668881_+"; exonnum "5"; txlen "6246";
chr12	ENSEMBL_gcm37	exon	57668757	57668881	0.126640390133152	+	.	gene_id "ENSMUSG00000046782.15"; transcript_id "ENSMUSG00000046782.15_tx_134"; exon_id "chr12_57668757_57668881_+"; exonnum "5"; txlen "5756";
chr12	ENSEMBL_gcm37	exon	57668757	57668881	0.120628783547398	+	.	gene_id "ENSMUSG00000046782.15"; transcript_id "ENSMUSG00000046782.15_tx_138"; exon_id "chr12_57668757_57668881_+"; exonnum "5"; txlen "5684";
chr12	ENSEMBL_gcm37	exon	57668757	57668881	0.120628783547398	+	.	gene_id "ENSMUSG00000046782.15"; transcript_id "ENSMUSG00000046782.15_tx_139"; exon_id "chr12_57668757_57668881_+"; exonnum "5"; txlen "5761";
chr12	ENSEMBL_gcm37	exon	57668757	57668881	1.50369148635483	+	.	gene_id "ENSMUSG00000046782.15"; transcript_id "ENSMUSG00000046782.15_tx_14"; exon_id "chr12_57668757_57668881_+"; exonnum "5"; txlen "5989";
chr12	ENSEMBL_gcm37	exon	57668757	57668881	0.119959230754133	+	.	gene_id "ENSMUSG00000046782.15"; transcript_id "ENSMUSG00000046782.15_tx_141"; exon_id "chr12_57668757_57668881_+"; exonnum "5"; txlen "5958";
chr12	ENSEMBL_gcm37	exon	57668757	57668881	0.119450956222076	+	.	gene_id "ENSMUSG00000046782.15"; transcript_id "ENSMUSG00000046782.15_tx_142"; exon_id "chr12_57668757_57668881_+"; exonnum "4"; txlen "5046";
chr12	ENSEMBL_gcm37	exon	57668757	57668881	0.118761278888066	+	.	gene_id "ENSMUSG00000046782.15"; transcript_id "ENSMUSG00000046782.15_tx_143"; exon_id "chr12_57668757_57668881_+"; exonnum "5"; txlen "5265";
chr12	ENSEMBL_gcm37	exon	57668757	57668881	0.11716190897764	+	.	gene_id "ENSMUSG00000046782.15"; transcript_id "ENSMUSG00000046782.15_tx_146"; exon_id "chr12_57668757_57668881_+"; exonnum "5"; txlen "6096";
chr12	ENSEMBL_gcm37	exon	57668757	57668881	0.117143143452429	+	.	gene_id "ENSMUSG00000046782.15"; transcript_id "ENSMUSG00000046782.15_tx_147"; exon_id "chr12_57668757_57668881_+"; exonnum "5"; txlen "5482";
chr12	ENSEMBL_gcm37	exon	57668757	57668881	0.10881391367671	+	.	gene_id "ENSMUSG00000046782.15"; transcript_id "ENSMUSG00000046782.15_tx_151"; exon_id "chr12_57668757_57668881_+"; exonnum "5"; txlen "5855";
chr12	ENSEMBL_gcm37	exon	57668757	57668881	0.108359950632664	+	.	gene_id "ENSMUSG00000046782.15"; transcript_id "ENSMUSG00000046782.15_tx_152"; exon_id "chr12_57668757_57668881_+"; exonnum "5"; txlen "6349";
chr12	ENSEMBL_gcm37	exon	57668757	57668881	0.104712005491593	+	.	gene_id "ENSMUSG00000046782.15"; transcript_id "ENSMUSG00000046782.15_tx_153"; exon_id "chr12_57668757_57668881_+"; exonnum "5"; txlen "5733";
chr12	ENSEMBL_gcm37	exon	57668757	57668881	0.102999013949133	+	.	gene_id "ENSMUSG00000046782.15"; transcript_id "ENSMUSG00000046782.15_tx_154"; exon_id "chr12_57668757_57668881_+"; exonnum "5"; txlen "5599";
chr12	ENSEMBL_gcm37	exon	57668757	57668881	0.0988172353887353	+	.	gene_id "ENSMUSG00000046782.15"; transcript_id "ENSMUSG00000046782.15_tx_155"; exon_id "chr12_57668757_57668881_+"; exonnum "5"; txlen "5915";
chr12	ENSEMBL_gcm37	exon	57668757	57668881	0.0963048692047525	+	.	gene_id "ENSMUSG00000046782.15"; transcript_id "ENSMUSG00000046782.15_tx_157"; exon_id "chr12_57668757_57668881_+"; exonnum "5"; txlen "6106";
chr12	ENSEMBL_gcm37	exon	57668757	57668881	0.0961652837395443	+	.	gene_id "ENSMUSG00000046782.15"; transcript_id "ENSMUSG00000046782.15_tx_158"; exon_id "chr12_57668757_57668881_+"; exonnum "5"; txlen "5911";
chr12	ENSEMBL_gcm37	exon	57668757	57668881	0.0961652837395443	+	.	gene_id "ENSMUSG00000046782.15"; transcript_id "ENSMUSG00000046782.15_tx_159"; exon_id "chr12_57668757_57668881_+"; exonnum "5"; txlen "6061";
chr12	ENSEMBL_gcm37	exon	57668757	57668881	0.0908359861053745	+	.	gene_id "ENSMUSG00000046782.15"; transcript_id "ENSMUSG00000046782.15_tx_163"; exon_id "chr12_57668757_57668881_+"; exonnum "5"; txlen "6106";
chr12	ENSEMBL_gcm37	exon	57668757	57668881	0.0903565099506559	+	.	gene_id "ENSMUSG00000046782.15"; transcript_id "ENSMUSG00000046782.15_tx_164"; exon_id "chr12_57668757_57668881_+"; exonnum "5"; txlen "5953";
chr12	ENSEMBL_gcm37	exon	57668757	57668881	0.0893465440612958	+	.	gene_id "ENSMUSG00000046782.15"; transcript_id "ENSMUSG00000046782.15_tx_165"; exon_id "chr12_57668757_57668881_+"; exonnum "5"; txlen "5969";
chr12	ENSEMBL_gcm37	exon	57668757	57668881	0.0866689229439659	+	.	gene_id "ENSMUSG00000046782.15"; transcript_id "ENSMUSG00000046782.15_tx_168"; exon_id "chr12_57668757_57668881_+"; exonnum "5"; txlen "6093";
chr12	ENSEMBL_gcm37	exon	57668757	57668881	0.0849627615450399	+	.	gene_id "ENSMUSG00000046782.15"; transcript_id "ENSMUSG00000046782.15_tx_169"; exon_id "chr12_57668757_57668881_+"; exonnum "5"; txlen "5516";
chr12	ENSEMBL_gcm37	exon	57668757	57668881	1.28348157541564	+	.	gene_id "ENSMUSG00000046782.15"; transcript_id "ENSMUSG00000046782.15_tx_17"; exon_id "chr12_57668757_57668881_+"; exonnum "4"; txlen "5039";
chr12	ENSEMBL_gcm37	exon	57668757	57668881	0.0840439747313153	+	.	gene_id "ENSMUSG00000046782.15"; transcript_id "ENSMUSG00000046782.15_tx_170"; exon_id "chr12_57668757_57668881_+"; exonnum "5"; txlen "5695";
chr12	ENSEMBL_gcm37	exon	57668757	57668881	0.0823934710721817	+	.	gene_id "ENSMUSG00000046782.15"; transcript_id "ENSMUSG00000046782.15_tx_172"; exon_id "chr12_57668757_57668881_+"; exonnum "5"; txlen "5705";
chr12	ENSEMBL_gcm37	exon	57668757	57668881	0.0813134736902697	+	.	gene_id "ENSMUSG00000046782.15"; transcript_id "ENSMUSG00000046782.15_tx_173"; exon_id "chr12_57668757_57668881_+"; exonnum "5"; txlen "6243";
chr12	ENSEMBL_gcm37	exon	57668757	57668881	0.0798448971764899	+	.	gene_id "ENSMUSG00000046782.15"; transcript_id "ENSMUSG00000046782.15_tx_176"; exon_id "chr12_57668757_57668881_+"; exonnum "5"; txlen "6019";
chr12	ENSEMBL_gcm37	exon	57668757	57668881	0.0798448971764899	+	.	gene_id "ENSMUSG00000046782.15"; transcript_id "ENSMUSG00000046782.15_tx_177"; exon_id "chr12_57668757_57668881_+"; exonnum "5"; txlen "6169";
chr12	ENSEMBL_gcm37	exon	57668757	57668881	0.0772529704673255	+	.	gene_id "ENSMUSG00000046782.15"; transcript_id "ENSMUSG00000046782.15_tx_179"; exon_id "chr12_57668757_57668881_+"; exonnum "5"; txlen "5956";
chr12	ENSEMBL_gcm37	exon	57668757	57668881	1.28348157541564	+	.	gene_id "ENSMUSG00000046782.15"; transcript_id "ENSMUSG00000046782.15_tx_18"; exon_id "chr12_57668757_57668881_+"; exonnum "4"; txlen "5132";
chr12	ENSEMBL_gcm37	exon	57668757	57668881	0.0751834762912542	+	.	gene_id "ENSMUSG00000046782.15"; transcript_id "ENSMUSG00000046782.15_tx_183"; exon_id "chr12_57668757_57668881_+"; exonnum "5"; txlen "5617";
chr12	ENSEMBL_gcm37	exon	57668757	57668881	0.0721291788733183	+	.	gene_id "ENSMUSG00000046782.15"; transcript_id "ENSMUSG00000046782.15_tx_185"; exon_id "chr12_57668757_57668881_+"; exonnum "5"; txlen "5449";
chr12	ENSEMBL_gcm37	exon	57668757	57668881	0.0709555670893567	+	.	gene_id "ENSMUSG00000046782.15"; transcript_id "ENSMUSG00000046782.15_tx_186"; exon_id "chr12_57668757_57668881_+"; exonnum "5"; txlen "5996";
chr12	ENSEMBL_gcm37	exon	57668757	57668881	0.0706914392780101	+	.	gene_id "ENSMUSG00000046782.15"; transcript_id "ENSMUSG00000046782.15_tx_188"; exon_id "chr12_57668757_57668881_+"; exonnum "5"; txlen "6360";
chr12	ENSEMBL_gcm37	exon	57668757	57668881	0.0702344120303112	+	.	gene_id "ENSMUSG00000046782.15"; transcript_id "ENSMUSG00000046782.15_tx_189"; exon_id "chr12_57668757_57668881_+"; exonnum "5"; txlen "5366";
chr12	ENSEMBL_gcm37	exon	57668757	57668881	1.25359298223731	+	.	gene_id "ENSMUSG00000046782.15"; transcript_id "ENSMUSG00000046782.15_tx_19"; exon_id "chr12_57668757_57668881_+"; exonnum "4"; txlen "5007";
chr12	ENSEMBL_gcm37	exon	57668757	57668881	0.0637289051325779	+	.	gene_id "ENSMUSG00000046782.15"; transcript_id "ENSMUSG00000046782.15_tx_194"; exon_id "chr12_57668757_57668881_+"; exonnum "5"; txlen "6041";
chr12	ENSEMBL_gcm37	exon	57668757	57668881	4.18636372579133	+	.	gene_id "ENSMUSG00000046782.15"; transcript_id "ENSMUSG00000046782.15_tx_2"; exon_id "chr12_57668757_57668881_+"; exonnum "4"; txlen "1756";
chr12	ENSEMBL_gcm37	exon	57668757	57668881	1.15082778999189	+	.	gene_id "ENSMUSG00000046782.15"; transcript_id "ENSMUSG00000046782.15_tx_20"; exon_id "chr12_57668757_57668881_+"; exonnum "5"; txlen "5976";
chr12	ENSEMBL_gcm37	exon	57668757	57668881	0.0602429386257352	+	.	gene_id "ENSMUSG00000046782.15"; transcript_id "ENSMUSG00000046782.15_tx_202"; exon_id "chr12_57668757_57668881_+"; exonnum "5"; txlen "5542";
chr12	ENSEMBL_gcm37	exon	57668757	57668881	0.0595261775871585	+	.	gene_id "ENSMUSG00000046782.15"; transcript_id "ENSMUSG00000046782.15_tx_204"; exon_id "chr12_57668757_57668881_+"; exonnum "5"; txlen "5822";
chr12	ENSEMBL_gcm37	exon	57668757	57668881	0.0594151668576555	+	.	gene_id "ENSMUSG00000046782.15"; transcript_id "ENSMUSG00000046782.15_tx_205"; exon_id "chr12_57668757_57668881_+"; exonnum "5"; txlen "5188";
chr12	ENSEMBL_gcm37	exon	57668757	57668881	0.0594151668576555	+	.	gene_id "ENSMUSG00000046782.15"; transcript_id "ENSMUSG00000046782.15_tx_206"; exon_id "chr12_57668757_57668881_+"; exonnum "5"; txlen "5115";
chr12	ENSEMBL_gcm37	exon	57668757	57668881	0.0591909596147876	+	.	gene_id "ENSMUSG00000046782.15"; transcript_id "ENSMUSG00000046782.15_tx_208"; exon_id "chr12_57668757_57668881_+"; exonnum "4"; txlen "3929";
chr12	ENSEMBL_gcm37	exon	57668757	57668881	1.11555706215352	+	.	gene_id "ENSMUSG00000046782.15"; transcript_id "ENSMUSG00000046782.15_tx_21"; exon_id "chr12_57668757_57668881_+"; exonnum "5"; txlen "2920";
chr12	ENSEMBL_gcm37	exon	57668757	57668881	0.055650565756884	+	.	gene_id "ENSMUSG00000046782.15"; transcript_id "ENSMUSG00000046782.15_tx_212"; exon_id "chr12_57668757_57668881_+"; exonnum "5"; txlen "6052";
chr12	ENSEMBL_gcm37	exon	57668757	57668881	0.0533100168587864	+	.	gene_id "ENSMUSG00000046782.15"; transcript_id "ENSMUSG00000046782.15_tx_213"; exon_id "chr12_57668757_57668881_+"; exonnum "5"; txlen "5808";
chr12	ENSEMBL_gcm37	exon	57668757	57668881	0.0525760047436069	+	.	gene_id "ENSMUSG00000046782.15"; transcript_id "ENSMUSG00000046782.15_tx_215"; exon_id "chr12_57668757_57668881_+"; exonnum "5"; txlen "5653";
chr12	ENSEMBL_gcm37	exon	57668757	57668881	0.0514517254660765	+	.	gene_id "ENSMUSG00000046782.15"; transcript_id "ENSMUSG00000046782.15_tx_216"; exon_id "chr12_57668757_57668881_+"; exonnum "5"; txlen "5684";
chr12	ENSEMBL_gcm37	exon	57668757	57668881	0.05017174146889	+	.	gene_id "ENSMUSG00000046782.15"; transcript_id "ENSMUSG00000046782.15_tx_217"; exon_id "chr12_57668757_57668881_+"; exonnum "5"; txlen "5737";
chr12	ENSEMBL_gcm37	exon	57668757	57668881	0.05017174146889	+	.	gene_id "ENSMUSG00000046782.15"; transcript_id "ENSMUSG00000046782.15_tx_218"; exon_id "chr12_57668757_57668881_+"; exonnum "5"; txlen "5887";
chr12	ENSEMBL_gcm37	exon	57668757	57668881	0.0494777904979512	+	.	gene_id "ENSMUSG00000046782.15"; transcript_id "ENSMUSG00000046782.15_tx_219"; exon_id "chr12_57668757_57668881_+"; exonnum "5"; txlen "6109";
chr12	ENSEMBL_gcm37	exon	57668757	57668881	0.0493257996789897	+	.	gene_id "ENSMUSG00000046782.15"; transcript_id "ENSMUSG00000046782.15_tx_220"; exon_id "chr12_57668757_57668881_+"; exonnum "4"; txlen "4127";
chr12	ENSEMBL_gcm37	exon	57668757	57668881	0.0490113814670524	+	.	gene_id "ENSMUSG00000046782.15"; transcript_id "ENSMUSG00000046782.15_tx_223"; exon_id "chr12_57668757_57668881_+"; exonnum "5"; txlen "6157";
chr12	ENSEMBL_gcm37	exon	57668757	57668881	0.0485324787976458	+	.	gene_id "ENSMUSG00000046782.15"; transcript_id "ENSMUSG00000046782.15_tx_224"; exon_id "chr12_57668757_57668881_+"; exonnum "5"; txlen "5790";
chr12	ENSEMBL_gcm37	exon	57668757	57668881	0.0485324787976458	+	.	gene_id "ENSMUSG00000046782.15"; transcript_id "ENSMUSG00000046782.15_tx_225"; exon_id "chr12_57668757_57668881_+"; exonnum "5"; txlen "5640";
chr12	ENSEMBL_gcm37	exon	57668757	57668881	0.0479825675777662	+	.	gene_id "ENSMUSG00000046782.15"; transcript_id "ENSMUSG00000046782.15_tx_226"; exon_id "chr12_57668757_57668881_+"; exonnum "5"; txlen "5379";
chr12	ENSEMBL_gcm37	exon	57668757	57668881	0.047714004985236	+	.	gene_id "ENSMUSG00000046782.15"; transcript_id "ENSMUSG00000046782.15_tx_227"; exon_id "chr12_57668757_57668881_+"; exonnum "5"; txlen "5609";
chr12	ENSEMBL_gcm37	exon	57668757	57668881	0.045591344024266	+	.	gene_id "ENSMUSG00000046782.15"; transcript_id "ENSMUSG00000046782.15_tx_229"; exon_id "chr12_57668757_57668881_+"; exonnum "5"; txlen "6275";
chr12	ENSEMBL_gcm37	exon	57668757	57668881	0.0454047433325706	+	.	gene_id "ENSMUSG00000046782.15"; transcript_id "ENSMUSG00000046782.15_tx_230"; exon_id "chr12_57668757_57668881_+"; exonnum "5"; txlen "5602";
chr12	ENSEMBL_gcm37	exon	57668757	57668881	0.0443932197110907	+	.	gene_id "ENSMUSG00000046782.15"; transcript_id "ENSMUSG00000046782.15_tx_233"; exon_id "chr12_57668757_57668881_+"; exonnum "4"; txlen "4065";
chr12	ENSEMBL_gcm37	exon	57668757	57668881	0.0443932197110907	+	.	gene_id "ENSMUSG00000046782.15"; transcript_id "ENSMUSG00000046782.15_tx_234"; exon_id "chr12_57668757_57668881_+"; exonnum "4"; txlen "4034";
chr12	ENSEMBL_gcm37	exon	57668757	57668881	0.0443932197110907	+	.	gene_id "ENSMUSG00000046782.15"; transcript_id "ENSMUSG00000046782.15_tx_235"; exon_id "chr12_57668757_57668881_+"; exonnum "4"; txlen "3990";
chr12	ENSEMBL_gcm37	exon	57668757	57668881	0.0443932197110907	+	.	gene_id "ENSMUSG00000046782.15"; transcript_id "ENSMUSG00000046782.15_tx_236"; exon_id "chr12_57668757_57668881_+"; exonnum "4"; txlen "3897";
chr12	ENSEMBL_gcm37	exon	57668757	57668881	0.0443932197110907	+	.	gene_id "ENSMUSG00000046782.15"; transcript_id "ENSMUSG00000046782.15_tx_238"; exon_id "chr12_57668757_57668881_+"; exonnum "4"; txlen "3792";
chr12	ENSEMBL_gcm37	exon	57668757	57668881	0.902056967888749	+	.	gene_id "ENSMUSG00000046782.15"; transcript_id "ENSMUSG00000046782.15_tx_24"; exon_id "chr12_57668757_57668881_+"; exonnum "5"; txlen "6180";
chr12	ENSEMBL_gcm37	exon	57668757	57668881	0.0280153224895435	+	.	gene_id "ENSMUSG00000046782.15"; transcript_id "ENSMUSG00000046782.15_tx_245"; exon_id "chr12_57668757_57668881_+"; exonnum "5"; txlen "6555";
chr12	ENSEMBL_gcm37	exon	57668757	57668881	0.00486639564258262	+	.	gene_id "ENSMUSG00000046782.15"; transcript_id "ENSMUSG00000046782.15_tx_246"; exon_id "chr12_57668757_57668881_+"; exonnum "5"; txlen "6434";
chr12	ENSEMBL_gcm37	exon	57668757	57668881	0.902056967888749	+	.	gene_id "ENSMUSG00000046782.15"; transcript_id "ENSMUSG00000046782.15_tx_25"; exon_id "chr12_57668757_57668881_+"; exonnum "5"; txlen "6317";
chr12	ENSEMBL_gcm37	exon	57668757	57668881	0.861743339422134	+	.	gene_id "ENSMUSG00000046782.15"; transcript_id "ENSMUSG00000046782.15_tx_28"; exon_id "chr12_57668757_57668881_+"; exonnum "5"; txlen "5839";
chr12	ENSEMBL_gcm37	exon	57668757	57668881	3.08368997878134	+	.	gene_id "ENSMUSG00000046782.15"; transcript_id "ENSMUSG00000046782.15_tx_3"; exon_id "chr12_57668757_57668881_+"; exonnum "4"; txlen "1849";
chr12	ENSEMBL_gcm37	exon	57668757	57668881	0.743844025597156	+	.	gene_id "ENSMUSG00000046782.15"; transcript_id "ENSMUSG00000046782.15_tx_30"; exon_id "chr12_57668757_57668881_+"; exonnum "5"; txlen "6240";
chr12	ENSEMBL_gcm37	exon	57668757	57668881	0.684090784249399	+	.	gene_id "ENSMUSG00000046782.15"; transcript_id "ENSMUSG00000046782.15_tx_35"; exon_id "chr12_57668757_57668881_+"; exonnum "5"; txlen "5769";
chr12	ENSEMBL_gcm37	exon	57668757	57668881	0.66615752363923	+	.	gene_id "ENSMUSG00000046782.15"; transcript_id "ENSMUSG00000046782.15_tx_36"; exon_id "chr12_57668757_57668881_+"; exonnum "5"; txlen "6103";
chr12	ENSEMBL_gcm37	exon	57668757	57668881	0.627143767686514	+	.	gene_id "ENSMUSG00000046782.15"; transcript_id "ENSMUSG00000046782.15_tx_38"; exon_id "chr12_57668757_57668881_+"; exonnum "5"; txlen "5896";
chr12	ENSEMBL_gcm37	exon	57668757	57668881	3.04081404766183	+	.	gene_id "ENSMUSG00000046782.15"; transcript_id "ENSMUSG00000046782.15_tx_4"; exon_id "chr12_57668757_57668881_+"; exonnum "5"; txlen "6203";
chr12	ENSEMBL_gcm37	exon	57668757	57668881	0.591922196012538	+	.	gene_id "ENSMUSG00000046782.15"; transcript_id "ENSMUSG00000046782.15_tx_40"; exon_id "chr12_57668757_57668881_+"; exonnum "5"; txlen "5632";
chr12	ENSEMBL_gcm37	exon	57668757	57668881	0.538482681489871	+	.	gene_id "ENSMUSG00000046782.15"; transcript_id "ENSMUSG00000046782.15_tx_43"; exon_id "chr12_57668757_57668881_+"; exonnum "5"; txlen "6167";
chr12	ENSEMBL_gcm37	exon	57668757	57668881	0.488429847552733	+	.	gene_id "ENSMUSG00000046782.15"; transcript_id "ENSMUSG00000046782.15_tx_45"; exon_id "chr12_57668757_57668881_+"; exonnum "5"; txlen "5819";
chr12	ENSEMBL_gcm37	exon	57668757	57668881	0.482034046381733	+	.	gene_id "ENSMUSG00000046782.15"; transcript_id "ENSMUSG00000046782.15_tx_46"; exon_id "chr12_57668757_57668881_+"; exonnum "5"; txlen "6030";
chr12	ENSEMBL_gcm37	exon	57668757	57668881	0.470668266134205	+	.	gene_id "ENSMUSG00000046782.15"; transcript_id "ENSMUSG00000046782.15_tx_48"; exon_id "chr12_57668757_57668881_+"; exonnum "5"; txlen "5844";
chr12	ENSEMBL_gcm37	exon	57668757	57668881	0.470128038739218	+	.	gene_id "ENSMUSG00000046782.15"; transcript_id "ENSMUSG00000046782.15_tx_49"; exon_id "chr12_57668757_57668881_+"; exonnum "5"; txlen "5619";
chr12	ENSEMBL_gcm37	exon	57668757	57668881	0.433642913799536	+	.	gene_id "ENSMUSG00000046782.15"; transcript_id "ENSMUSG00000046782.15_tx_51"; exon_id "chr12_57668757_57668881_+"; exonnum "5"; txlen "5692";
chr12	ENSEMBL_gcm37	exon	57668757	57668881	0.42994235977304	+	.	gene_id "ENSMUSG00000046782.15"; transcript_id "ENSMUSG00000046782.15_tx_52"; exon_id "chr12_57668757_57668881_+"; exonnum "5"; txlen "5624";
chr12	ENSEMBL_gcm37	exon	57668757	57668881	0.426577735589259	+	.	gene_id "ENSMUSG00000046782.15"; transcript_id "ENSMUSG00000046782.15_tx_54"; exon_id "chr12_57668757_57668881_+"; exonnum "5"; txlen "5883";
chr12	ENSEMBL_gcm37	exon	57668757	57668881	0.390154002307143	+	.	gene_id "ENSMUSG00000046782.15"; transcript_id "ENSMUSG00000046782.15_tx_57"; exon_id "chr12_57668757_57668881_+"; exonnum "5"; txlen "5694";
chr12	ENSEMBL_gcm37	exon	57668757	57668881	0.377669031963101	+	.	gene_id "ENSMUSG00000046782.15"; transcript_id "ENSMUSG00000046782.15_tx_58"; exon_id "chr12_57668757_57668881_+"; exonnum "5"; txlen "6043";
chr12	ENSEMBL_gcm37	exon	57668757	57668881	2.28095519175531	+	.	gene_id "ENSMUSG00000046782.15"; transcript_id "ENSMUSG00000046782.15_tx_6"; exon_id "chr12_57668757_57668881_+"; exonnum "5"; txlen "6066";
chr12	ENSEMBL_gcm37	exon	57668757	57668881	0.362260540121962	+	.	gene_id "ENSMUSG00000046782.15"; transcript_id "ENSMUSG00000046782.15_tx_60"; exon_id "chr12_57668757_57668881_+"; exonnum "5"; txlen "5547";
chr12	ENSEMBL_gcm37	exon	57668757	57668881	0.355118567969729	+	.	gene_id "ENSMUSG00000046782.15"; transcript_id "ENSMUSG00000046782.15_tx_62"; exon_id "chr12_57668757_57668881_+"; exonnum "5"; txlen "5707";
chr12	ENSEMBL_gcm37	exon	57668757	57668881	0.3492554723474	+	.	gene_id "ENSMUSG00000046782.15"; transcript_id "ENSMUSG00000046782.15_tx_63"; exon_id "chr12_57668757_57668881_+"; exonnum "5"; txlen "5906";
chr12	ENSEMBL_gcm37	exon	57668757	57668881	0.345348302162308	+	.	gene_id "ENSMUSG00000046782.15"; transcript_id "ENSMUSG00000046782.15_tx_64"; exon_id "chr12_57668757_57668881_+"; exonnum "5"; txlen "5555";
chr12	ENSEMBL_gcm37	exon	57668757	57668881	0.323607883449164	+	.	gene_id "ENSMUSG00000046782.15"; transcript_id "ENSMUSG00000046782.15_tx_67"; exon_id "chr12_57668757_57668881_+"; exonnum "4"; txlen "1763";
chr12	ENSEMBL_gcm37	exon	57668757	57668881	0.323607883449164	+	.	gene_id "ENSMUSG00000046782.15"; transcript_id "ENSMUSG00000046782.15_tx_68"; exon_id "chr12_57668757_57668881_+"; exonnum "4"; txlen "1856";
chr12	ENSEMBL_gcm37	exon	57668757	57668881	0.323607883449164	+	.	gene_id "ENSMUSG00000046782.15"; transcript_id "ENSMUSG00000046782.15_tx_69"; exon_id "chr12_57668757_57668881_+"; exonnum "4"; txlen "1731";
chr12	ENSEMBL_gcm37	exon	57668757	57668881	0.322727192888435	+	.	gene_id "ENSMUSG00000046782.15"; transcript_id "ENSMUSG00000046782.15_tx_71"; exon_id "chr12_57668757_57668881_+"; exonnum "5"; txlen "5767";
chr12	ENSEMBL_gcm37	exon	57668757	57668881	0.312016577890945	+	.	gene_id "ENSMUSG00000046782.15"; transcript_id "ENSMUSG00000046782.15_tx_74"; exon_id "chr12_57668757_57668881_+"; exonnum "5"; txlen "5462";
chr12	ENSEMBL_gcm37	exon	57668757	57668881	0.309192072808243	+	.	gene_id "ENSMUSG00000046782.15"; transcript_id "ENSMUSG00000046782.15_tx_75"; exon_id "chr12_57668757_57668881_+"; exonnum "5"; txlen "6073";
chr12	ENSEMBL_gcm37	exon	57668757	57668881	1.81320479357974	+	.	gene_id "ENSMUSG00000046782.15"; transcript_id "ENSMUSG00000046782.15_tx_8"; exon_id "chr12_57668757_57668881_+"; exonnum "5"; txlen "6126";
chr12	ENSEMBL_gcm37	exon	57668757	57668881	0.284854276027165	+	.	gene_id "ENSMUSG00000046782.15"; transcript_id "ENSMUSG00000046782.15_tx_80"; exon_id "chr12_57668757_57668881_+"; exonnum "5"; txlen "5893";
chr12	ENSEMBL_gcm37	exon	57668757	57668881	0.258283174121676	+	.	gene_id "ENSMUSG00000046782.15"; transcript_id "ENSMUSG00000046782.15_tx_83"; exon_id "chr12_57668757_57668881_+"; exonnum "5"; txlen "6090";
chr12	ENSEMBL_gcm37	exon	57668757	57668881	0.254643518258586	+	.	gene_id "ENSMUSG00000046782.15"; transcript_id "ENSMUSG00000046782.15_tx_86"; exon_id "chr12_57668757_57668881_+"; exonnum "5"; txlen "5676";
chr12	ENSEMBL_gcm37	exon	57668757	57668881	0.250833204955893	+	.	gene_id "ENSMUSG00000046782.15"; transcript_id "ENSMUSG00000046782.15_tx_88"; exon_id "chr12_57668757_57668881_+"; exonnum "5"; txlen "6129";
chr12	ENSEMBL_gcm37	exon	57668757	57668881	1.74057864205177	+	.	gene_id "ENSMUSG00000046782.15"; transcript_id "ENSMUSG00000046782.15_tx_9"; exon_id "chr12_57668757_57668881_+"; exonnum "5"; txlen "6053";
chr12	ENSEMBL_gcm37	exon	57668757	57668881	0.244105045532022	+	.	gene_id "ENSMUSG00000046782.15"; transcript_id "ENSMUSG00000046782.15_tx_90"; exon_id "chr12_57668757_57668881_+"; exonnum "4"; txlen "4424";
chr12	ENSEMBL_gcm37	exon	57668757	57668881	0.242079176353596	+	.	gene_id "ENSMUSG00000046782.15"; transcript_id "ENSMUSG00000046782.15_tx_92"; exon_id "chr12_57668757_57668881_+"; exonnum "5"; txlen "5992";
chr12	ENSEMBL_gcm37	exon	57668757	57668881	0.236569757685633	+	.	gene_id "ENSMUSG00000046782.15"; transcript_id "ENSMUSG00000046782.15_tx_93"; exon_id "chr12_57668757_57668881_+"; exonnum "5"; txlen "5979";
chr12	ENSEMBL_gcm37	exon	57668757	57668881	0.224858434041839	+	.	gene_id "ENSMUSG00000046782.15"; transcript_id "ENSMUSG00000046782.15_tx_96"; exon_id "chr12_57668757_57668881_+"; exonnum "5"; txlen "5539";
chr12	ENSEMBL_gcm37	exon	57668757	57668881	0.216579933717819	+	.	gene_id "ENSMUSG00000046782.15"; transcript_id "ENSMUSG00000046782.15_tx_97"; exon_id "chr12_57668757_57668881_+"; exonnum "5"; txlen "5630";
chr12	ENSEMBL_gcm37	exon	57668757	57668881	0.213091098302857	+	.	gene_id "ENSMUSG00000046782.15"; transcript_id "ENSMUSG00000046782.15_tx_98"; exon_id "chr12_57668757_57668881_+"; exonnum "5"; txlen "5474";
chr12	ENSEMBL_gcm37	exon	57668757	57668881	0.209006626466067	+	.	gene_id "ENSMUSG00000046782.15"; transcript_id "ENSMUSG00000046782.15_tx_99"; exon_id "chr12_57668757_57668881_+"; exonnum "5"; txlen "5842";
chr12	HAVANA	CDS	57668757	57668882	0	+	0	gene_id "ENSMUSG00000046782.15"; transcript_id "ENSMUST00000101398.10"; gene_type "protein_coding"; gene_name "Ttc6"; transcript_type "protein_coding"; transcript_name "Ttc6-201"; exon_number 5; exon_id "ENSMUSE00000654769.4"; level 2; protein_id "ENSMUSP00000098946.4"; transcript_support_level "1"; mgi_id "MGI:2684915"; tag "basic"; havana_gene "OTTMUSG00000037594.1"; havana_transcript "OTTMUST00000068451.1";
chr12	HAVANA	exon	57668757	57668898	0	+	.	gene_id "ENSMUSG00000046782.15"; transcript_id "ENSMUST00000101398.10"; gene_type "protein_coding"; gene_name "Ttc6"; transcript_type "protein_coding"; transcript_name "Ttc6-201"; exon_number 5; exon_id "ENSMUSE00000654769.4"; level 2; protein_id "ENSMUSP00000098946.4"; transcript_support_level "1"; mgi_id "MGI:2684915"; tag "basic"; havana_gene "OTTMUSG00000037594.1"; havana_transcript "OTTMUST00000068451.1";
chr12	HAVANA	stop_codon	57668883	57668885	0	+	0	gene_id "ENSMUSG00000046782.15"; transcript_id "ENSMUST00000101398.10"; gene_type "protein_coding"; gene_name "Ttc6"; transcript_type "protein_coding"; transcript_name "Ttc6-201"; exon_number 5; exon_id "ENSMUSE00000654769.4"; level 2; protein_id "ENSMUSP00000098946.4"; transcript_support_level "1"; mgi_id "MGI:2684915"; tag "basic"; havana_gene "OTTMUSG00000037594.1"; havana_transcript "OTTMUST00000068451.1";
chr12	HAVANA	UTR	57668883	57668898	0	+	.	gene_id "ENSMUSG00000046782.15"; transcript_id "ENSMUST00000101398.10"; gene_type "protein_coding"; gene_name "Ttc6"; transcript_type "protein_coding"; transcript_name "Ttc6-201"; exon_number 5; exon_id "ENSMUSE00000654769.4"; level 2; protein_id "ENSMUSP00000098946.4"; transcript_support_level "1"; mgi_id "MGI:2684915"; tag "basic"; havana_gene "OTTMUSG00000037594.1"; havana_transcript "OTTMUST00000068451.1";
chr12	HAVANA	exon	57673357	57673548	0	+	.	gene_id "ENSMUSG00000046782.15"; transcript_id "ENSMUST00000172939.8"; gene_type "protein_coding"; gene_name "Ttc6"; transcript_type "protein_coding"; transcript_name "Ttc6-203"; exon_number 5; exon_id "ENSMUSE00000928229.2"; level 1; protein_id "ENSMUSP00000134273.2"; transcript_support_level "5"; mgi_id "MGI:2684915"; tag "not_organism_supported"; tag "basic"; tag "Ensembl_canonical"; tag "GENCODE_Primary"; tag "appris_principal_1"; tag "exp_conf"; tag "CCDS"; ccdsid "CCDS83963.1"; havana_gene "OTTMUSG00000037594.1"; havana_transcript "OTTMUST00000096940.1";
chr12	HAVANA	CDS	57673357	57673548	0	+	1	gene_id "ENSMUSG00000046782.15"; transcript_id "ENSMUST00000172939.8"; gene_type "protein_coding"; gene_name "Ttc6"; transcript_type "protein_coding"; transcript_name "Ttc6-203"; exon_number 5; exon_id "ENSMUSE00000928229.2"; level 1; protein_id "ENSMUSP00000134273.2"; transcript_support_level "5"; mgi_id "MGI:2684915"; tag "not_organism_supported"; tag "basic"; tag "Ensembl_canonical"; tag "GENCODE_Primary"; tag "appris_principal_1"; tag "exp_conf"; tag "CCDS"; ccdsid "CCDS83963.1"; havana_gene "OTTMUSG00000037594.1"; havana_transcript "OTTMUST00000096940.1";
chr12	ENSEMBL_gcm37	exon	57673357	57673548	1.72805682658532	+	.	gene_id "ENSMUSG00000046782.15"; transcript_id "ENSMUSG00000046782.15_tx_10"; exon_id "chr12_57673357_57673548_+"; exonnum "5"; txlen "5928";
chr12	ENSEMBL_gcm37	exon	57673357	57673548	0.199711825820932	+	.	gene_id "ENSMUSG00000046782.15"; transcript_id "ENSMUSG00000046782.15_tx_101"; exon_id "chr12_57673357_57673548_+"; exonnum "5"; txlen "4331";
chr12	ENSEMBL_gcm37	exon	57673357	57673548	0.199711825820932	+	.	gene_id "ENSMUSG00000046782.15"; transcript_id "ENSMUSG00000046782.15_tx_102"; exon_id "chr12_57673357_57673548_+"; exonnum "5"; txlen "4299";
chr12	ENSEMBL_gcm37	exon	57673357	57673548	0.199711825820932	+	.	gene_id "ENSMUSG00000046782.15"; transcript_id "ENSMUSG00000046782.15_tx_103"; exon_id "chr12_57673357_57673548_+"; exonnum "4"; txlen "4206";
chr12	ENSEMBL_gcm37	exon	57673357	57673548	0.199711825820932	+	.	gene_id "ENSMUSG00000046782.15"; transcript_id "ENSMUSG00000046782.15_tx_104"; exon_id "chr12_57673357_57673548_+"; exonnum "4"; txlen "4174";
chr12	ENSEMBL_gcm37	exon	57673357	57673548	0.189811502333776	+	.	gene_id "ENSMUSG00000046782.15"; transcript_id "ENSMUSG00000046782.15_tx_107"; exon_id "chr12_57673357_57673548_+"; exonnum "5"; txlen "5551";
chr12	ENSEMBL_gcm37	exon	57673357	57673548	0.188863243807059	+	.	gene_id "ENSMUSG00000046782.15"; transcript_id "ENSMUSG00000046782.15_tx_108"; exon_id "chr12_57673357_57673548_+"; exonnum "6"; txlen "5557";
chr12	ENSEMBL_gcm37	exon	57673357	57673548	0.183634119990428	+	.	gene_id "ENSMUSG00000046782.15"; transcript_id "ENSMUSG00000046782.15_tx_109"; exon_id "chr12_57673357_57673548_+"; exonnum "5"; txlen "5349";
chr12	ENSEMBL_gcm37	exon	57673357	57673548	1.7165215935397	+	.	gene_id "ENSMUSG00000046782.15"; transcript_id "ENSMUSG00000046782.15_tx_11"; exon_id "chr12_57673357_57673548_+"; exonnum "5"; txlen "1724";
chr12	ENSEMBL_gcm37	exon	57673357	57673548	0.177935601670825	+	.	gene_id "ENSMUSG00000046782.15"; transcript_id "ENSMUSG00000046782.15_tx_111"; exon_id "chr12_57673357_57673548_+"; exonnum "5"; txlen "4773";
chr12	ENSEMBL_gcm37	exon	57673357	57673548	0.177935601670825	+	.	gene_id "ENSMUSG00000046782.15"; transcript_id "ENSMUSG00000046782.15_tx_112"; exon_id "chr12_57673357_57673548_+"; exonnum "5"; txlen "4680";
chr12	ENSEMBL_gcm37	exon	57673357	57673548	0.177935601670825	+	.	gene_id "ENSMUSG00000046782.15"; transcript_id "ENSMUSG00000046782.15_tx_113"; exon_id "chr12_57673357_57673548_+"; exonnum "5"; txlen "4648";
chr12	ENSEMBL_gcm37	exon	57673357	57673548	0.177935601670825	+	.	gene_id "ENSMUSG00000046782.15"; transcript_id "ENSMUSG00000046782.15_tx_114"; exon_id "chr12_57673357_57673548_+"; exonnum "4"; txlen "4648";
chr12	ENSEMBL_gcm37	exon	57673357	57673548	0.177935601670825	+	.	gene_id "ENSMUSG00000046782.15"; transcript_id "ENSMUSG00000046782.15_tx_115"; exon_id "chr12_57673357_57673548_+"; exonnum "4"; txlen "4555";
chr12	ENSEMBL_gcm37	exon	57673357	57673548	0.177935601670825	+	.	gene_id "ENSMUSG00000046782.15"; transcript_id "ENSMUSG00000046782.15_tx_116"; exon_id "chr12_57673357_57673548_+"; exonnum "4"; txlen "4523";
chr12	ENSEMBL_gcm37	exon	57673357	57673548	0.175745389975481	+	.	gene_id "ENSMUSG00000046782.15"; transcript_id "ENSMUSG00000046782.15_tx_117"; exon_id "chr12_57673357_57673548_+"; exonnum "5"; txlen "5854";
chr12	ENSEMBL_gcm37	exon	57673357	57673548	0.173741579700986	+	.	gene_id "ENSMUSG00000046782.15"; transcript_id "ENSMUSG00000046782.15_tx_118"; exon_id "chr12_57673357_57673548_+"; exonnum "6"; txlen "5526";
chr12	ENSEMBL_gcm37	exon	57673357	57673548	0.167559354851234	+	.	gene_id "ENSMUSG00000046782.15"; transcript_id "ENSMUSG00000046782.15_tx_119"; exon_id "chr12_57673357_57673548_+"; exonnum "5"; txlen "5965";
chr12	ENSEMBL_gcm37	exon	57673357	57673548	1.63216040986108	+	.	gene_id "ENSMUSG00000046782.15"; transcript_id "ENSMUSG00000046782.15_tx_12"; exon_id "chr12_57673357_57673548_+"; exonnum "5"; txlen "6001";
chr12	ENSEMBL_gcm37	exon	57673357	57673548	0.154290818453514	+	.	gene_id "ENSMUSG00000046782.15"; transcript_id "ENSMUSG00000046782.15_tx_120"; exon_id "chr12_57673357_57673548_+"; exonnum "3"; txlen "4915";
chr12	ENSEMBL_gcm37	exon	57673357	57673548	0.154148292383001	+	.	gene_id "ENSMUSG00000046782.15"; transcript_id "ENSMUSG00000046782.15_tx_121"; exon_id "chr12_57673357_57673548_+"; exonnum "5"; txlen "5432";
chr12	ENSEMBL_gcm37	exon	57673357	57673548	0.152672044381833	+	.	gene_id "ENSMUSG00000046782.15"; transcript_id "ENSMUSG00000046782.15_tx_122"; exon_id "chr12_57673357_57673548_+"; exonnum "6"; txlen "5746";
chr12	ENSEMBL_gcm37	exon	57673357	57673548	0.145641238776806	+	.	gene_id "ENSMUSG00000046782.15"; transcript_id "ENSMUSG00000046782.15_tx_123"; exon_id "chr12_57673357_57673548_+"; exonnum "5"; txlen "5505";
chr12	ENSEMBL_gcm37	exon	57673357	57673548	0.145073771603041	+	.	gene_id "ENSMUSG00000046782.15"; transcript_id "ENSMUSG00000046782.15_tx_124"; exon_id "chr12_57673357_57673548_+"; exonnum "6"; txlen "5389";
chr12	ENSEMBL_gcm37	exon	57673357	57673548	0.14354358843994	+	.	gene_id "ENSMUSG00000046782.15"; transcript_id "ENSMUSG00000046782.15_tx_125"; exon_id "chr12_57673357_57673548_+"; exonnum "5"; txlen "5140";
chr12	ENSEMBL_gcm37	exon	57673357	57673548	0.141571960190054	+	.	gene_id "ENSMUSG00000046782.15"; transcript_id "ENSMUSG00000046782.15_tx_126"; exon_id "chr12_57673357_57673548_+"; exonnum "6"; txlen "5992";
chr12	ENSEMBL_gcm37	exon	57673357	57673548	0.140854055512417	+	.	gene_id "ENSMUSG00000046782.15"; transcript_id "ENSMUSG00000046782.15_tx_127"; exon_id "chr12_57673357_57673548_+"; exonnum "6"; txlen "5842";
chr12	ENSEMBL_gcm37	exon	57673357	57673548	1.53574454950693	+	.	gene_id "ENSMUSG00000046782.15"; transcript_id "ENSMUSG00000046782.15_tx_13"; exon_id "chr12_57673357_57673548_+"; exonnum "6"; txlen "5916";
chr12	ENSEMBL_gcm37	exon	57673357	57673548	0.134686382578159	+	.	gene_id "ENSMUSG00000046782.15"; transcript_id "ENSMUSG00000046782.15_tx_130"; exon_id "chr12_57673357_57673548_+"; exonnum "5"; txlen "5867";
chr12	ENSEMBL_gcm37	exon	57673357	57673548	0.130765498142076	+	.	gene_id "ENSMUSG00000046782.15"; transcript_id "ENSMUSG00000046782.15_tx_132"; exon_id "chr12_57673357_57673548_+"; exonnum "6"; txlen "6246";
chr12	ENSEMBL_gcm37	exon	57673357	57673548	0.126640390133152	+	.	gene_id "ENSMUSG00000046782.15"; transcript_id "ENSMUSG00000046782.15_tx_134"; exon_id "chr12_57673357_57673548_+"; exonnum "6"; txlen "5756";
chr12	ENSEMBL_gcm37	exon	57673357	57673548	0.124855198709426	+	.	gene_id "ENSMUSG00000046782.15"; transcript_id "ENSMUSG00000046782.15_tx_135"; exon_id "chr12_57673357_57673548_+"; exonnum "5"; txlen "5414";
chr12	ENSEMBL_gcm37	exon	57673357	57673548	0.122796132730546	+	.	gene_id "ENSMUSG00000046782.15"; transcript_id "ENSMUSG00000046782.15_tx_136"; exon_id "chr12_57673357_57673548_+"; exonnum "5"; txlen "5401";
chr12	ENSEMBL_gcm37	exon	57673357	57673548	0.120628783547398	+	.	gene_id "ENSMUSG00000046782.15"; transcript_id "ENSMUSG00000046782.15_tx_138"; exon_id "chr12_57673357_57673548_+"; exonnum "6"; txlen "5684";
chr12	ENSEMBL_gcm37	exon	57673357	57673548	0.120628783547398	+	.	gene_id "ENSMUSG00000046782.15"; transcript_id "ENSMUSG00000046782.15_tx_139"; exon_id "chr12_57673357_57673548_+"; exonnum "6"; txlen "5761";
chr12	ENSEMBL_gcm37	exon	57673357	57673548	1.50369148635483	+	.	gene_id "ENSMUSG00000046782.15"; transcript_id "ENSMUSG00000046782.15_tx_14"; exon_id "chr12_57673357_57673548_+"; exonnum "6"; txlen "5989";
chr12	ENSEMBL_gcm37	exon	57673357	57673548	0.120172089969344	+	.	gene_id "ENSMUSG00000046782.15"; transcript_id "ENSMUSG00000046782.15_tx_140"; exon_id "chr12_57673357_57673548_+"; exonnum "5"; txlen "5781";
chr12	ENSEMBL_gcm37	exon	57673357	57673548	0.119959230754133	+	.	gene_id "ENSMUSG00000046782.15"; transcript_id "ENSMUSG00000046782.15_tx_141"; exon_id "chr12_57673357_57673548_+"; exonnum "6"; txlen "5958";
chr12	ENSEMBL_gcm37	exon	57673357	57673548	0.119450956222076	+	.	gene_id "ENSMUSG00000046782.15"; transcript_id "ENSMUSG00000046782.15_tx_142"; exon_id "chr12_57673357_57673548_+"; exonnum "5"; txlen "5046";
chr12	ENSEMBL_gcm37	exon	57673357	57673548	0.118761278888066	+	.	gene_id "ENSMUSG00000046782.15"; transcript_id "ENSMUSG00000046782.15_tx_143"; exon_id "chr12_57673357_57673548_+"; exonnum "6"; txlen "5265";
chr12	ENSEMBL_gcm37	exon	57673357	57673548	0.118214790570603	+	.	gene_id "ENSMUSG00000046782.15"; transcript_id "ENSMUSG00000046782.15_tx_144"; exon_id "chr12_57673357_57673548_+"; exonnum "5"; txlen "5559";
chr12	ENSEMBL_gcm37	exon	57673357	57673548	0.118214790570603	+	.	gene_id "ENSMUSG00000046782.15"; transcript_id "ENSMUSG00000046782.15_tx_145"; exon_id "chr12_57673357_57673548_+"; exonnum "5"; txlen "5636";
chr12	ENSEMBL_gcm37	exon	57673357	57673548	0.11716190897764	+	.	gene_id "ENSMUSG00000046782.15"; transcript_id "ENSMUSG00000046782.15_tx_146"; exon_id "chr12_57673357_57673548_+"; exonnum "6"; txlen "6096";
chr12	ENSEMBL_gcm37	exon	57673357	57673548	0.117143143452429	+	.	gene_id "ENSMUSG00000046782.15"; transcript_id "ENSMUSG00000046782.15_tx_147"; exon_id "chr12_57673357_57673548_+"; exonnum "6"; txlen "5482";
chr12	ENSEMBL_gcm37	exon	57673357	57673548	1.39068547885529	+	.	gene_id "ENSMUSG00000046782.15"; transcript_id "ENSMUSG00000046782.15_tx_15"; exon_id "chr12_57673357_57673548_+"; exonnum "5"; txlen "5864";
chr12	ENSEMBL_gcm37	exon	57673357	57673548	0.109820790826512	+	.	gene_id "ENSMUSG00000046782.15"; transcript_id "ENSMUSG00000046782.15_tx_150"; exon_id "chr12_57673357_57673548_+"; exonnum "5"; txlen "5492";
chr12	ENSEMBL_gcm37	exon	57673357	57673548	0.10881391367671	+	.	gene_id "ENSMUSG00000046782.15"; transcript_id "ENSMUSG00000046782.15_tx_151"; exon_id "chr12_57673357_57673548_+"; exonnum "6"; txlen "5855";
chr12	ENSEMBL_gcm37	exon	57673357	57673548	0.108359950632664	+	.	gene_id "ENSMUSG00000046782.15"; transcript_id "ENSMUSG00000046782.15_tx_152"; exon_id "chr12_57673357_57673548_+"; exonnum "6"; txlen "6349";
chr12	ENSEMBL_gcm37	exon	57673357	57673548	0.104712005491593	+	.	gene_id "ENSMUSG00000046782.15"; transcript_id "ENSMUSG00000046782.15_tx_153"; exon_id "chr12_57673357_57673548_+"; exonnum "6"; txlen "5733";
chr12	ENSEMBL_gcm37	exon	57673357	57673548	0.102999013949133	+	.	gene_id "ENSMUSG00000046782.15"; transcript_id "ENSMUSG00000046782.15_tx_154"; exon_id "chr12_57673357_57673548_+"; exonnum "6"; txlen "5599";
chr12	ENSEMBL_gcm37	exon	57673357	57673548	0.0988172353887353	+	.	gene_id "ENSMUSG00000046782.15"; transcript_id "ENSMUSG00000046782.15_tx_155"; exon_id "chr12_57673357_57673548_+"; exonnum "6"; txlen "5915";
chr12	ENSEMBL_gcm37	exon	57673357	57673548	0.0973910706652161	+	.	gene_id "ENSMUSG00000046782.15"; transcript_id "ENSMUSG00000046782.15_tx_156"; exon_id "chr12_57673357_57673548_+"; exonnum "5"; txlen "6121";
chr12	ENSEMBL_gcm37	exon	57673357	57673548	0.0963048692047525	+	.	gene_id "ENSMUSG00000046782.15"; transcript_id "ENSMUSG00000046782.15_tx_157"; exon_id "chr12_57673357_57673548_+"; exonnum "6"; txlen "6106";
chr12	ENSEMBL_gcm37	exon	57673357	57673548	0.0961652837395443	+	.	gene_id "ENSMUSG00000046782.15"; transcript_id "ENSMUSG00000046782.15_tx_158"; exon_id "chr12_57673357_57673548_+"; exonnum "6"; txlen "5911";
chr12	ENSEMBL_gcm37	exon	57673357	57673548	0.0961652837395443	+	.	gene_id "ENSMUSG00000046782.15"; transcript_id "ENSMUSG00000046782.15_tx_159"; exon_id "chr12_57673357_57673548_+"; exonnum "6"; txlen "6061";
chr12	ENSEMBL_gcm37	exon	57673357	57673548	1.32997066501641	+	.	gene_id "ENSMUSG00000046782.15"; transcript_id "ENSMUSG00000046782.15_tx_16"; exon_id "chr12_57673357_57673548_+"; exonnum "5"; txlen "5791";
chr12	ENSEMBL_gcm37	exon	57673357	57673548	0.0939289242730965	+	.	gene_id "ENSMUSG00000046782.15"; transcript_id "ENSMUSG00000046782.15_tx_160"; exon_id "chr12_57673357_57673548_+"; exonnum "5"; txlen "5063";
chr12	ENSEMBL_gcm37	exon	57673357	57673548	0.0939289242730965	+	.	gene_id "ENSMUSG00000046782.15"; transcript_id "ENSMUSG00000046782.15_tx_161"; exon_id "chr12_57673357_57673548_+"; exonnum "5"; txlen "4990";
chr12	ENSEMBL_gcm37	exon	57673357	57673548	0.0934812706044629	+	.	gene_id "ENSMUSG00000046782.15"; transcript_id "ENSMUSG00000046782.15_tx_162"; exon_id "chr12_57673357_57673548_+"; exonnum "5"; txlen "5867";
chr12	ENSEMBL_gcm37	exon	57673357	57673548	0.0908359861053745	+	.	gene_id "ENSMUSG00000046782.15"; transcript_id "ENSMUSG00000046782.15_tx_163"; exon_id "chr12_57673357_57673548_+"; exonnum "6"; txlen "6106";
chr12	ENSEMBL_gcm37	exon	57673357	57673548	0.0903565099506559	+	.	gene_id "ENSMUSG00000046782.15"; transcript_id "ENSMUSG00000046782.15_tx_164"; exon_id "chr12_57673357_57673548_+"; exonnum "6"; txlen "5953";
chr12	ENSEMBL_gcm37	exon	57673357	57673548	0.0893465440612958	+	.	gene_id "ENSMUSG00000046782.15"; transcript_id "ENSMUSG00000046782.15_tx_165"; exon_id "chr12_57673357_57673548_+"; exonnum "6"; txlen "5969";
chr12	ENSEMBL_gcm37	exon	57673357	57673548	0.0876196799091979	+	.	gene_id "ENSMUSG00000046782.15"; transcript_id "ENSMUSG00000046782.15_tx_166"; exon_id "chr12_57673357_57673548_+"; exonnum "5"; txlen "5272";
chr12	ENSEMBL_gcm37	exon	57673357	57673548	0.0874160320234021	+	.	gene_id "ENSMUSG00000046782.15"; transcript_id "ENSMUSG00000046782.15_tx_167"; exon_id "chr12_57673357_57673548_+"; exonnum "5"; txlen "5905";
chr12	ENSEMBL_gcm37	exon	57673357	57673548	0.0866689229439659	+	.	gene_id "ENSMUSG00000046782.15"; transcript_id "ENSMUSG00000046782.15_tx_168"; exon_id "chr12_57673357_57673548_+"; exonnum "6"; txlen "6093";
chr12	ENSEMBL_gcm37	exon	57673357	57673548	0.0849627615450399	+	.	gene_id "ENSMUSG00000046782.15"; transcript_id "ENSMUSG00000046782.15_tx_169"; exon_id "chr12_57673357_57673548_+"; exonnum "6"; txlen "5516";
chr12	ENSEMBL_gcm37	exon	57673357	57673548	1.28348157541564	+	.	gene_id "ENSMUSG00000046782.15"; transcript_id "ENSMUSG00000046782.15_tx_17"; exon_id "chr12_57673357_57673548_+"; exonnum "5"; txlen "5039";
chr12	ENSEMBL_gcm37	exon	57673357	57673548	0.0840439747313153	+	.	gene_id "ENSMUSG00000046782.15"; transcript_id "ENSMUSG00000046782.15_tx_170"; exon_id "chr12_57673357_57673548_+"; exonnum "6"; txlen "5695";
chr12	ENSEMBL_gcm37	exon	57673357	57673548	0.0823934710721817	+	.	gene_id "ENSMUSG00000046782.15"; transcript_id "ENSMUSG00000046782.15_tx_172"; exon_id "chr12_57673357_57673548_+"; exonnum "6"; txlen "5705";
chr12	ENSEMBL_gcm37	exon	57673357	57673548	0.0813134736902697	+	.	gene_id "ENSMUSG00000046782.15"; transcript_id "ENSMUSG00000046782.15_tx_173"; exon_id "chr12_57673357_57673548_+"; exonnum "6"; txlen "6243";
chr12	ENSEMBL_gcm37	exon	57673357	57673548	0.0813134736902697	+	.	gene_id "ENSMUSG00000046782.15"; transcript_id "ENSMUSG00000046782.15_tx_174"; exon_id "chr12_57673357_57673548_+"; exonnum "5"; txlen "6118";
chr12	ENSEMBL_gcm37	exon	57673357	57673548	0.0807048316131881	+	.	gene_id "ENSMUSG00000046782.15"; transcript_id "ENSMUSG00000046782.15_tx_175"; exon_id "chr12_57673357_57673548_+"; exonnum "5"; txlen "5717";
chr12	ENSEMBL_gcm37	exon	57673357	57673548	0.0798448971764899	+	.	gene_id "ENSMUSG00000046782.15"; transcript_id "ENSMUSG00000046782.15_tx_176"; exon_id "chr12_57673357_57673548_+"; exonnum "6"; txlen "6019";
chr12	ENSEMBL_gcm37	exon	57673357	57673548	0.0798448971764899	+	.	gene_id "ENSMUSG00000046782.15"; transcript_id "ENSMUSG00000046782.15_tx_177"; exon_id "chr12_57673357_57673548_+"; exonnum "6"; txlen "6169";
chr12	ENSEMBL_gcm37	exon	57673357	57673548	0.0772529704673255	+	.	gene_id "ENSMUSG00000046782.15"; transcript_id "ENSMUSG00000046782.15_tx_179"; exon_id "chr12_57673357_57673548_+"; exonnum "6"; txlen "5956";
chr12	ENSEMBL_gcm37	exon	57673357	57673548	1.28348157541564	+	.	gene_id "ENSMUSG00000046782.15"; transcript_id "ENSMUSG00000046782.15_tx_18"; exon_id "chr12_57673357_57673548_+"; exonnum "5"; txlen "5132";
chr12	ENSEMBL_gcm37	exon	57673357	57673548	0.0751834762912542	+	.	gene_id "ENSMUSG00000046782.15"; transcript_id "ENSMUSG00000046782.15_tx_183"; exon_id "chr12_57673357_57673548_+"; exonnum "6"; txlen "5617";
chr12	ENSEMBL_gcm37	exon	57673357	57673548	0.0721291788733183	+	.	gene_id "ENSMUSG00000046782.15"; transcript_id "ENSMUSG00000046782.15_tx_185"; exon_id "chr12_57673357_57673548_+"; exonnum "6"; txlen "5449";
chr12	ENSEMBL_gcm37	exon	57673357	57673548	0.0709555670893567	+	.	gene_id "ENSMUSG00000046782.15"; transcript_id "ENSMUSG00000046782.15_tx_186"; exon_id "chr12_57673357_57673548_+"; exonnum "6"; txlen "5996";
chr12	ENSEMBL_gcm37	exon	57673357	57673548	0.0706914392780101	+	.	gene_id "ENSMUSG00000046782.15"; transcript_id "ENSMUSG00000046782.15_tx_188"; exon_id "chr12_57673357_57673548_+"; exonnum "6"; txlen "6360";
chr12	ENSEMBL_gcm37	exon	57673357	57673548	0.0702344120303112	+	.	gene_id "ENSMUSG00000046782.15"; transcript_id "ENSMUSG00000046782.15_tx_189"; exon_id "chr12_57673357_57673548_+"; exonnum "6"; txlen "5366";
chr12	ENSEMBL_gcm37	exon	57673357	57673548	1.25359298223731	+	.	gene_id "ENSMUSG00000046782.15"; transcript_id "ENSMUSG00000046782.15_tx_19"; exon_id "chr12_57673357_57673548_+"; exonnum "5"; txlen "5007";
chr12	ENSEMBL_gcm37	exon	57673357	57673548	0.0666493975300608	+	.	gene_id "ENSMUSG00000046782.15"; transcript_id "ENSMUSG00000046782.15_tx_191"; exon_id "chr12_57673357_57673548_+"; exonnum "5"; txlen "2880";
chr12	ENSEMBL_gcm37	exon	57673357	57673548	0.0655740922896698	+	.	gene_id "ENSMUSG00000046782.15"; transcript_id "ENSMUSG00000046782.15_tx_192"; exon_id "chr12_57673357_57673548_+"; exonnum "5"; txlen "5559";
chr12	ENSEMBL_gcm37	exon	57673357	57673548	0.0655740922896698	+	.	gene_id "ENSMUSG00000046782.15"; transcript_id "ENSMUSG00000046782.15_tx_193"; exon_id "chr12_57673357_57673548_+"; exonnum "5"; txlen "5409";
chr12	ENSEMBL_gcm37	exon	57673357	57673548	0.0637289051325779	+	.	gene_id "ENSMUSG00000046782.15"; transcript_id "ENSMUSG00000046782.15_tx_194"; exon_id "chr12_57673357_57673548_+"; exonnum "6"; txlen "6041";
chr12	ENSEMBL_gcm37	exon	57673357	57673548	0.0634072372261998	+	.	gene_id "ENSMUSG00000046782.15"; transcript_id "ENSMUSG00000046782.15_tx_195"; exon_id "chr12_57673357_57673548_+"; exonnum "5"; txlen "5936";
chr12	ENSEMBL_gcm37	exon	57673357	57673548	0.062483810184432	+	.	gene_id "ENSMUSG00000046782.15"; transcript_id "ENSMUSG00000046782.15_tx_197"; exon_id "chr12_57673357_57673548_+"; exonnum "5"; txlen "2787";
chr12	ENSEMBL_gcm37	exon	57673357	57673548	4.18636372579133	+	.	gene_id "ENSMUSG00000046782.15"; transcript_id "ENSMUSG00000046782.15_tx_2"; exon_id "chr12_57673357_57673548_+"; exonnum "5"; txlen "1756";
chr12	ENSEMBL_gcm37	exon	57673357	57673548	1.15082778999189	+	.	gene_id "ENSMUSG00000046782.15"; transcript_id "ENSMUSG00000046782.15_tx_20"; exon_id "chr12_57673357_57673548_+"; exonnum "6"; txlen "5976";
chr12	ENSEMBL_gcm37	exon	57673357	57673548	0.0620355262327908	+	.	gene_id "ENSMUSG00000046782.15"; transcript_id "ENSMUSG00000046782.15_tx_200"; exon_id "chr12_57673357_57673548_+"; exonnum "5"; txlen "5730";
chr12	ENSEMBL_gcm37	exon	57673357	57673548	0.0602429386257352	+	.	gene_id "ENSMUSG00000046782.15"; transcript_id "ENSMUSG00000046782.15_tx_202"; exon_id "chr12_57673357_57673548_+"; exonnum "6"; txlen "5542";
chr12	ENSEMBL_gcm37	exon	57673357	57673548	0.0600740588640657	+	.	gene_id "ENSMUSG00000046782.15"; transcript_id "ENSMUSG00000046782.15_tx_203"; exon_id "chr12_57673357_57673548_+"; exonnum "5"; txlen "5971";
chr12	ENSEMBL_gcm37	exon	57673357	57673548	0.0595261775871585	+	.	gene_id "ENSMUSG00000046782.15"; transcript_id "ENSMUSG00000046782.15_tx_204"; exon_id "chr12_57673357_57673548_+"; exonnum "6"; txlen "5822";
chr12	ENSEMBL_gcm37	exon	57673357	57673548	0.0594151668576555	+	.	gene_id "ENSMUSG00000046782.15"; transcript_id "ENSMUSG00000046782.15_tx_205"; exon_id "chr12_57673357_57673548_+"; exonnum "6"; txlen "5188";
chr12	ENSEMBL_gcm37	exon	57673357	57673548	0.0594151668576555	+	.	gene_id "ENSMUSG00000046782.15"; transcript_id "ENSMUSG00000046782.15_tx_206"; exon_id "chr12_57673357_57673548_+"; exonnum "6"; txlen "5115";
chr12	ENSEMBL_gcm37	exon	57673357	57673548	0.0592592759191132	+	.	gene_id "ENSMUSG00000046782.15"; transcript_id "ENSMUSG00000046782.15_tx_207"; exon_id "chr12_57673357_57673548_+"; exonnum "5"; txlen "5631";
chr12	ENSEMBL_gcm37	exon	57673357	57673548	0.0591909596147876	+	.	gene_id "ENSMUSG00000046782.15"; transcript_id "ENSMUSG00000046782.15_tx_208"; exon_id "chr12_57673357_57673548_+"; exonnum "5"; txlen "3929";
chr12	ENSEMBL_gcm37	exon	57673357	57673548	1.11555706215352	+	.	gene_id "ENSMUSG00000046782.15"; transcript_id "ENSMUSG00000046782.15_tx_21"; exon_id "chr12_57673357_57673548_+"; exonnum "6"; txlen "2920";
chr12	ENSEMBL_gcm37	exon	57673357	57673548	0.0591909596147876	+	.	gene_id "ENSMUSG00000046782.15"; transcript_id "ENSMUSG00000046782.15_tx_210"; exon_id "chr12_57673357_57673548_+"; exonnum "4"; txlen "3804";
chr12	ENSEMBL_gcm37	exon	57673357	57673548	0.055650565756884	+	.	gene_id "ENSMUSG00000046782.15"; transcript_id "ENSMUSG00000046782.15_tx_212"; exon_id "chr12_57673357_57673548_+"; exonnum "6"; txlen "6052";
chr12	ENSEMBL_gcm37	exon	57673357	57673548	0.0533100168587864	+	.	gene_id "ENSMUSG00000046782.15"; transcript_id "ENSMUSG00000046782.15_tx_213"; exon_id "chr12_57673357_57673548_+"; exonnum "6"; txlen "5808";
chr12	ENSEMBL_gcm37	exon	57673357	57673548	0.0533100168587864	+	.	gene_id "ENSMUSG00000046782.15"; transcript_id "ENSMUSG00000046782.15_tx_214"; exon_id "chr12_57673357_57673548_+"; exonnum "5"; txlen "5833";
chr12	ENSEMBL_gcm37	exon	57673357	57673548	0.0525760047436069	+	.	gene_id "ENSMUSG00000046782.15"; transcript_id "ENSMUSG00000046782.15_tx_215"; exon_id "chr12_57673357_57673548_+"; exonnum "6"; txlen "5653";
chr12	ENSEMBL_gcm37	exon	57673357	57673548	0.0514517254660765	+	.	gene_id "ENSMUSG00000046782.15"; transcript_id "ENSMUSG00000046782.15_tx_216"; exon_id "chr12_57673357_57673548_+"; exonnum "6"; txlen "5684";
chr12	ENSEMBL_gcm37	exon	57673357	57673548	0.05017174146889	+	.	gene_id "ENSMUSG00000046782.15"; transcript_id "ENSMUSG00000046782.15_tx_217"; exon_id "chr12_57673357_57673548_+"; exonnum "6"; txlen "5737";
chr12	ENSEMBL_gcm37	exon	57673357	57673548	0.05017174146889	+	.	gene_id "ENSMUSG00000046782.15"; transcript_id "ENSMUSG00000046782.15_tx_218"; exon_id "chr12_57673357_57673548_+"; exonnum "6"; txlen "5887";
chr12	ENSEMBL_gcm37	exon	57673357	57673548	0.0494777904979512	+	.	gene_id "ENSMUSG00000046782.15"; transcript_id "ENSMUSG00000046782.15_tx_219"; exon_id "chr12_57673357_57673548_+"; exonnum "6"; txlen "6109";
chr12	ENSEMBL_gcm37	exon	57673357	57673548	0.963941912933861	+	.	gene_id "ENSMUSG00000046782.15"; transcript_id "ENSMUSG00000046782.15_tx_22"; exon_id "chr12_57673357_57673548_+"; exonnum "4"; txlen "1631";
chr12	ENSEMBL_gcm37	exon	57673357	57673548	0.0493257996789897	+	.	gene_id "ENSMUSG00000046782.15"; transcript_id "ENSMUSG00000046782.15_tx_220"; exon_id "chr12_57673357_57673548_+"; exonnum "5"; txlen "4127";
chr12	ENSEMBL_gcm37	exon	57673357	57673548	0.0493257996789897	+	.	gene_id "ENSMUSG00000046782.15"; transcript_id "ENSMUSG00000046782.15_tx_221"; exon_id "chr12_57673357_57673548_+"; exonnum "4"; txlen "4002";
chr12	ENSEMBL_gcm37	exon	57673357	57673548	0.0490113814670524	+	.	gene_id "ENSMUSG00000046782.15"; transcript_id "ENSMUSG00000046782.15_tx_223"; exon_id "chr12_57673357_57673548_+"; exonnum "6"; txlen "6157";
chr12	ENSEMBL_gcm37	exon	57673357	57673548	0.0485324787976458	+	.	gene_id "ENSMUSG00000046782.15"; transcript_id "ENSMUSG00000046782.15_tx_224"; exon_id "chr12_57673357_57673548_+"; exonnum "6"; txlen "5790";
chr12	ENSEMBL_gcm37	exon	57673357	57673548	0.0485324787976458	+	.	gene_id "ENSMUSG00000046782.15"; transcript_id "ENSMUSG00000046782.15_tx_225"; exon_id "chr12_57673357_57673548_+"; exonnum "6"; txlen "5640";
chr12	ENSEMBL_gcm37	exon	57673357	57673548	0.0479825675777662	+	.	gene_id "ENSMUSG00000046782.15"; transcript_id "ENSMUSG00000046782.15_tx_226"; exon_id "chr12_57673357_57673548_+"; exonnum "6"; txlen "5379";
chr12	ENSEMBL_gcm37	exon	57673357	57673548	0.047714004985236	+	.	gene_id "ENSMUSG00000046782.15"; transcript_id "ENSMUSG00000046782.15_tx_227"; exon_id "chr12_57673357_57673548_+"; exonnum "6"; txlen "5609";
chr12	ENSEMBL_gcm37	exon	57673357	57673548	0.045591344024266	+	.	gene_id "ENSMUSG00000046782.15"; transcript_id "ENSMUSG00000046782.15_tx_229"; exon_id "chr12_57673357_57673548_+"; exonnum "6"; txlen "6275";
chr12	ENSEMBL_gcm37	exon	57673357	57673548	0.963941912933861	+	.	gene_id "ENSMUSG00000046782.15"; transcript_id "ENSMUSG00000046782.15_tx_23"; exon_id "chr12_57673357_57673548_+"; exonnum "4"; txlen "1724";
chr12	ENSEMBL_gcm37	exon	57673357	57673548	0.0454047433325706	+	.	gene_id "ENSMUSG00000046782.15"; transcript_id "ENSMUSG00000046782.15_tx_230"; exon_id "chr12_57673357_57673548_+"; exonnum "6"; txlen "5602";
chr12	ENSEMBL_gcm37	exon	57673357	57673548	0.0450616586275061	+	.	gene_id "ENSMUSG00000046782.15"; transcript_id "ENSMUSG00000046782.15_tx_231"; exon_id "chr12_57673357_57673548_+"; exonnum "5"; txlen "5264";
chr12	ENSEMBL_gcm37	exon	57673357	57673548	0.0446603249776384	+	.	gene_id "ENSMUSG00000046782.15"; transcript_id "ENSMUSG00000046782.15_tx_232"; exon_id "chr12_57673357_57673548_+"; exonnum "5"; txlen "5621";
chr12	ENSEMBL_gcm37	exon	57673357	57673548	0.0443932197110907	+	.	gene_id "ENSMUSG00000046782.15"; transcript_id "ENSMUSG00000046782.15_tx_233"; exon_id "chr12_57673357_57673548_+"; exonnum "5"; txlen "4065";
chr12	ENSEMBL_gcm37	exon	57673357	57673548	0.0443932197110907	+	.	gene_id "ENSMUSG00000046782.15"; transcript_id "ENSMUSG00000046782.15_tx_234"; exon_id "chr12_57673357_57673548_+"; exonnum "5"; txlen "4034";
chr12	ENSEMBL_gcm37	exon	57673357	57673548	0.0443932197110907	+	.	gene_id "ENSMUSG00000046782.15"; transcript_id "ENSMUSG00000046782.15_tx_235"; exon_id "chr12_57673357_57673548_+"; exonnum "5"; txlen "3990";
chr12	ENSEMBL_gcm37	exon	57673357	57673548	0.0443932197110907	+	.	gene_id "ENSMUSG00000046782.15"; transcript_id "ENSMUSG00000046782.15_tx_236"; exon_id "chr12_57673357_57673548_+"; exonnum "5"; txlen "3897";
chr12	ENSEMBL_gcm37	exon	57673357	57673548	0.0443932197110907	+	.	gene_id "ENSMUSG00000046782.15"; transcript_id "ENSMUSG00000046782.15_tx_237"; exon_id "chr12_57673357_57673548_+"; exonnum "4"; txlen "3909";
chr12	ENSEMBL_gcm37	exon	57673357	57673548	0.0443932197110907	+	.	gene_id "ENSMUSG00000046782.15"; transcript_id "ENSMUSG00000046782.15_tx_238"; exon_id "chr12_57673357_57673548_+"; exonnum "5"; txlen "3792";
chr12	ENSEMBL_gcm37	exon	57673357	57673548	0.902056967888749	+	.	gene_id "ENSMUSG00000046782.15"; transcript_id "ENSMUSG00000046782.15_tx_24"; exon_id "chr12_57673357_57673548_+"; exonnum "6"; txlen "6180";
chr12	ENSEMBL_gcm37	exon	57673357	57673548	0.0443932197110907	+	.	gene_id "ENSMUSG00000046782.15"; transcript_id "ENSMUSG00000046782.15_tx_240"; exon_id "chr12_57673357_57673548_+"; exonnum "4"; txlen "3940";
chr12	ENSEMBL_gcm37	exon	57673357	57673548	0.0443932197110907	+	.	gene_id "ENSMUSG00000046782.15"; transcript_id "ENSMUSG00000046782.15_tx_241"; exon_id "chr12_57673357_57673548_+"; exonnum "4"; txlen "3865";
chr12	ENSEMBL_gcm37	exon	57673357	57673548	0.0443932197110907	+	.	gene_id "ENSMUSG00000046782.15"; transcript_id "ENSMUSG00000046782.15_tx_242"; exon_id "chr12_57673357_57673548_+"; exonnum "4"; txlen "3772";
chr12	ENSEMBL_gcm37	exon	57673357	57673548	0.0443932197110907	+	.	gene_id "ENSMUSG00000046782.15"; transcript_id "ENSMUSG00000046782.15_tx_243"; exon_id "chr12_57673357_57673548_+"; exonnum "4"; txlen "3667";
chr12	ENSEMBL_gcm37	exon	57673357	57673548	0.0280153224895435	+	.	gene_id "ENSMUSG00000046782.15"; transcript_id "ENSMUSG00000046782.15_tx_245"; exon_id "chr12_57673357_57673548_+"; exonnum "6"; txlen "6555";
chr12	ENSEMBL_gcm37	exon	57673357	57673548	0.00486639564258262	+	.	gene_id "ENSMUSG00000046782.15"; transcript_id "ENSMUSG00000046782.15_tx_246"; exon_id "chr12_57673357_57673548_+"; exonnum "6"; txlen "6434";
chr12	ENSEMBL_gcm37	exon	57673357	57673548	0.902056967888749	+	.	gene_id "ENSMUSG00000046782.15"; transcript_id "ENSMUSG00000046782.15_tx_25"; exon_id "chr12_57673357_57673548_+"; exonnum "6"; txlen "6317";
chr12	ENSEMBL_gcm37	exon	57673357	57673548	0.887615116819558	+	.	gene_id "ENSMUSG00000046782.15"; transcript_id "ENSMUSG00000046782.15_tx_26"; exon_id "chr12_57673357_57673548_+"; exonnum "5"; txlen "5851";
chr12	ENSEMBL_gcm37	exon	57673357	57673548	0.878106029461187	+	.	gene_id "ENSMUSG00000046782.15"; transcript_id "ENSMUSG00000046782.15_tx_27"; exon_id "chr12_57673357_57673548_+"; exonnum "4"; txlen "1599";
chr12	ENSEMBL_gcm37	exon	57673357	57673548	0.861743339422134	+	.	gene_id "ENSMUSG00000046782.15"; transcript_id "ENSMUSG00000046782.15_tx_28"; exon_id "chr12_57673357_57673548_+"; exonnum "6"; txlen "5839";
chr12	ENSEMBL_gcm37	exon	57673357	57673548	0.847665534830564	+	.	gene_id "ENSMUSG00000046782.15"; transcript_id "ENSMUSG00000046782.15_tx_29"; exon_id "chr12_57673357_57673548_+"; exonnum "5"; txlen "6192";
chr12	ENSEMBL_gcm37	exon	57673357	57673548	3.08368997878134	+	.	gene_id "ENSMUSG00000046782.15"; transcript_id "ENSMUSG00000046782.15_tx_3"; exon_id "chr12_57673357_57673548_+"; exonnum "5"; txlen "1849";
chr12	ENSEMBL_gcm37	exon	57673357	57673548	0.743844025597156	+	.	gene_id "ENSMUSG00000046782.15"; transcript_id "ENSMUSG00000046782.15_tx_30"; exon_id "chr12_57673357_57673548_+"; exonnum "6"; txlen "6240";
chr12	ENSEMBL_gcm37	exon	57673357	57673548	0.708229924077415	+	.	gene_id "ENSMUSG00000046782.15"; transcript_id "ENSMUSG00000046782.15_tx_31"; exon_id "chr12_57673357_57673548_+"; exonnum "5"; txlen "6055";
chr12	ENSEMBL_gcm37	exon	57673357	57673548	0.700959338275541	+	.	gene_id "ENSMUSG00000046782.15"; transcript_id "ENSMUSG00000046782.15_tx_32"; exon_id "chr12_57673357_57673548_+"; exonnum "4"; txlen "4914";
chr12	ENSEMBL_gcm37	exon	57673357	57673548	0.700959338275541	+	.	gene_id "ENSMUSG00000046782.15"; transcript_id "ENSMUSG00000046782.15_tx_33"; exon_id "chr12_57673357_57673548_+"; exonnum "4"; txlen "5007";
chr12	ENSEMBL_gcm37	exon	57673357	57673548	0.700959338275541	+	.	gene_id "ENSMUSG00000046782.15"; transcript_id "ENSMUSG00000046782.15_tx_34"; exon_id "chr12_57673357_57673548_+"; exonnum "4"; txlen "4882";
chr12	ENSEMBL_gcm37	exon	57673357	57673548	0.684090784249399	+	.	gene_id "ENSMUSG00000046782.15"; transcript_id "ENSMUSG00000046782.15_tx_35"; exon_id "chr12_57673357_57673548_+"; exonnum "6"; txlen "5769";
chr12	ENSEMBL_gcm37	exon	57673357	57673548	0.66615752363923	+	.	gene_id "ENSMUSG00000046782.15"; transcript_id "ENSMUSG00000046782.15_tx_36"; exon_id "chr12_57673357_57673548_+"; exonnum "6"; txlen "6103";
chr12	ENSEMBL_gcm37	exon	57673357	57673548	0.633032098854182	+	.	gene_id "ENSMUSG00000046782.15"; transcript_id "ENSMUSG00000046782.15_tx_37"; exon_id "chr12_57673357_57673548_+"; exonnum "5"; txlen "2795";
chr12	ENSEMBL_gcm37	exon	57673357	57673548	0.627143767686514	+	.	gene_id "ENSMUSG00000046782.15"; transcript_id "ENSMUSG00000046782.15_tx_38"; exon_id "chr12_57673357_57673548_+"; exonnum "6"; txlen "5896";
chr12	ENSEMBL_gcm37	exon	57673357	57673548	0.614984747883438	+	.	gene_id "ENSMUSG00000046782.15"; transcript_id "ENSMUSG00000046782.15_tx_39"; exon_id "chr12_57673357_57673548_+"; exonnum "5"; txlen "6115";
chr12	ENSEMBL_gcm37	exon	57673357	57673548	3.04081404766183	+	.	gene_id "ENSMUSG00000046782.15"; transcript_id "ENSMUSG00000046782.15_tx_4"; exon_id "chr12_57673357_57673548_+"; exonnum "6"; txlen "6203";
chr12	ENSEMBL_gcm37	exon	57673357	57673548	0.591922196012538	+	.	gene_id "ENSMUSG00000046782.15"; transcript_id "ENSMUSG00000046782.15_tx_40"; exon_id "chr12_57673357_57673548_+"; exonnum "6"; txlen "5632";
chr12	ENSEMBL_gcm37	exon	57673357	57673548	0.580151945920772	+	.	gene_id "ENSMUSG00000046782.15"; transcript_id "ENSMUSG00000046782.15_tx_41"; exon_id "chr12_57673357_57673548_+"; exonnum "5"; txlen "5644";
chr12	ENSEMBL_gcm37	exon	57673357	57673548	0.56716551000936	+	.	gene_id "ENSMUSG00000046782.15"; transcript_id "ENSMUSG00000046782.15_tx_42"; exon_id "chr12_57673357_57673548_+"; exonnum "5"; txlen "5771";
chr12	ENSEMBL_gcm37	exon	57673357	57673548	0.538482681489871	+	.	gene_id "ENSMUSG00000046782.15"; transcript_id "ENSMUSG00000046782.15_tx_43"; exon_id "chr12_57673357_57673548_+"; exonnum "6"; txlen "6167";
chr12	ENSEMBL_gcm37	exon	57673357	57673548	0.510674595950106	+	.	gene_id "ENSMUSG00000046782.15"; transcript_id "ENSMUSG00000046782.15_tx_44"; exon_id "chr12_57673357_57673548_+"; exonnum "5"; txlen "5719";
chr12	ENSEMBL_gcm37	exon	57673357	57673548	0.488429847552733	+	.	gene_id "ENSMUSG00000046782.15"; transcript_id "ENSMUSG00000046782.15_tx_45"; exon_id "chr12_57673357_57673548_+"; exonnum "6"; txlen "5819";
chr12	ENSEMBL_gcm37	exon	57673357	57673548	0.482034046381733	+	.	gene_id "ENSMUSG00000046782.15"; transcript_id "ENSMUSG00000046782.15_tx_46"; exon_id "chr12_57673357_57673548_+"; exonnum "6"; txlen "6030";
chr12	ENSEMBL_gcm37	exon	57673357	57673548	0.473031258334907	+	.	gene_id "ENSMUSG00000046782.15"; transcript_id "ENSMUSG00000046782.15_tx_47"; exon_id "chr12_57673357_57673548_+"; exonnum "5"; txlen "6042";
chr12	ENSEMBL_gcm37	exon	57673357	57673548	0.470668266134205	+	.	gene_id "ENSMUSG00000046782.15"; transcript_id "ENSMUSG00000046782.15_tx_48"; exon_id "chr12_57673357_57673548_+"; exonnum "6"; txlen "5844";
chr12	ENSEMBL_gcm37	exon	57673357	57673548	0.470128038739218	+	.	gene_id "ENSMUSG00000046782.15"; transcript_id "ENSMUSG00000046782.15_tx_49"; exon_id "chr12_57673357_57673548_+"; exonnum "6"; txlen "5619";
chr12	ENSEMBL_gcm37	exon	57673357	57673548	2.70234880338574	+	.	gene_id "ENSMUSG00000046782.15"; transcript_id "ENSMUSG00000046782.15_tx_5"; exon_id "chr12_57673357_57673548_+"; exonnum "5"; txlen "6078";
chr12	ENSEMBL_gcm37	exon	57673357	57673548	0.445387872915069	+	.	gene_id "ENSMUSG00000046782.15"; transcript_id "ENSMUSG00000046782.15_tx_50"; exon_id "chr12_57673357_57673548_+"; exonnum "5"; txlen "5714";
chr12	ENSEMBL_gcm37	exon	57673357	57673548	0.433642913799536	+	.	gene_id "ENSMUSG00000046782.15"; transcript_id "ENSMUSG00000046782.15_tx_51"; exon_id "chr12_57673357_57673548_+"; exonnum "6"; txlen "5692";
chr12	ENSEMBL_gcm37	exon	57673357	57673548	0.42994235977304	+	.	gene_id "ENSMUSG00000046782.15"; transcript_id "ENSMUSG00000046782.15_tx_52"; exon_id "chr12_57673357_57673548_+"; exonnum "6"; txlen "5624";
chr12	ENSEMBL_gcm37	exon	57673357	57673548	0.427345933750072	+	.	gene_id "ENSMUSG00000046782.15"; transcript_id "ENSMUSG00000046782.15_tx_53"; exon_id "chr12_57673357_57673548_+"; exonnum "5"; txlen "5499";
chr12	ENSEMBL_gcm37	exon	57673357	57673548	0.426577735589259	+	.	gene_id "ENSMUSG00000046782.15"; transcript_id "ENSMUSG00000046782.15_tx_54"; exon_id "chr12_57673357_57673548_+"; exonnum "6"; txlen "5883";
chr12	ENSEMBL_gcm37	exon	57673357	57673548	0.425111601539204	+	.	gene_id "ENSMUSG00000046782.15"; transcript_id "ENSMUSG00000046782.15_tx_55"; exon_id "chr12_57673357_57673548_+"; exonnum "5"; txlen "5694";
chr12	ENSEMBL_gcm37	exon	57673357	57673548	0.419170725925326	+	.	gene_id "ENSMUSG00000046782.15"; transcript_id "ENSMUSG00000046782.15_tx_56"; exon_id "chr12_57673357_57673548_+"; exonnum "5"; txlen "5978";
chr12	ENSEMBL_gcm37	exon	57673357	57673548	0.390154002307143	+	.	gene_id "ENSMUSG00000046782.15"; transcript_id "ENSMUSG00000046782.15_tx_57"; exon_id "chr12_57673357_57673548_+"; exonnum "6"; txlen "5694";
chr12	ENSEMBL_gcm37	exon	57673357	57673548	0.377669031963101	+	.	gene_id "ENSMUSG00000046782.15"; transcript_id "ENSMUSG00000046782.15_tx_58"; exon_id "chr12_57673357_57673548_+"; exonnum "6"; txlen "6043";
chr12	ENSEMBL_gcm37	exon	57673357	57673548	2.28095519175531	+	.	gene_id "ENSMUSG00000046782.15"; transcript_id "ENSMUSG00000046782.15_tx_6"; exon_id "chr12_57673357_57673548_+"; exonnum "6"; txlen "6066";
chr12	ENSEMBL_gcm37	exon	57673357	57673548	0.362260540121962	+	.	gene_id "ENSMUSG00000046782.15"; transcript_id "ENSMUSG00000046782.15_tx_60"; exon_id "chr12_57673357_57673548_+"; exonnum "6"; txlen "5547";
chr12	ENSEMBL_gcm37	exon	57673357	57673548	0.359592245072966	+	.	gene_id "ENSMUSG00000046782.15"; transcript_id "ENSMUSG00000046782.15_tx_61"; exon_id "chr12_57673357_57673548_+"; exonnum "5"; txlen "5758";
chr12	ENSEMBL_gcm37	exon	57673357	57673548	0.355118567969729	+	.	gene_id "ENSMUSG00000046782.15"; transcript_id "ENSMUSG00000046782.15_tx_62"; exon_id "chr12_57673357_57673548_+"; exonnum "6"; txlen "5707";
chr12	ENSEMBL_gcm37	exon	57673357	57673548	0.3492554723474	+	.	gene_id "ENSMUSG00000046782.15"; transcript_id "ENSMUSG00000046782.15_tx_63"; exon_id "chr12_57673357_57673548_+"; exonnum "6"; txlen "5906";
chr12	ENSEMBL_gcm37	exon	57673357	57673548	0.345348302162308	+	.	gene_id "ENSMUSG00000046782.15"; transcript_id "ENSMUSG00000046782.15_tx_64"; exon_id "chr12_57673357_57673548_+"; exonnum "6"; txlen "5555";
chr12	ENSEMBL_gcm37	exon	57673357	57673548	0.341294270492045	+	.	gene_id "ENSMUSG00000046782.15"; transcript_id "ENSMUSG00000046782.15_tx_65"; exon_id "chr12_57673357_57673548_+"; exonnum "5"; txlen "5507";
chr12	ENSEMBL_gcm37	exon	57673357	57673548	0.337484061856006	+	.	gene_id "ENSMUSG00000046782.15"; transcript_id "ENSMUSG00000046782.15_tx_66"; exon_id "chr12_57673357_57673548_+"; exonnum "5"; txlen "5569";
chr12	ENSEMBL_gcm37	exon	57673357	57673548	0.323607883449164	+	.	gene_id "ENSMUSG00000046782.15"; transcript_id "ENSMUSG00000046782.15_tx_67"; exon_id "chr12_57673357_57673548_+"; exonnum "5"; txlen "1763";
chr12	ENSEMBL_gcm37	exon	57673357	57673548	0.323607883449164	+	.	gene_id "ENSMUSG00000046782.15"; transcript_id "ENSMUSG00000046782.15_tx_68"; exon_id "chr12_57673357_57673548_+"; exonnum "5"; txlen "1856";
chr12	ENSEMBL_gcm37	exon	57673357	57673548	0.323607883449164	+	.	gene_id "ENSMUSG00000046782.15"; transcript_id "ENSMUSG00000046782.15_tx_69"; exon_id "chr12_57673357_57673548_+"; exonnum "5"; txlen "1731";
chr12	ENSEMBL_gcm37	exon	57673357	57673548	2.09906225211075	+	.	gene_id "ENSMUSG00000046782.15"; transcript_id "ENSMUSG00000046782.15_tx_7"; exon_id "chr12_57673357_57673548_+"; exonnum "5"; txlen "5941";
chr12	ENSEMBL_gcm37	exon	57673357	57673548	0.323187037245188	+	.	gene_id "ENSMUSG00000046782.15"; transcript_id "ENSMUSG00000046782.15_tx_70"; exon_id "chr12_57673357_57673548_+"; exonnum "5"; txlen "5567";
chr12	ENSEMBL_gcm37	exon	57673357	57673548	0.322727192888435	+	.	gene_id "ENSMUSG00000046782.15"; transcript_id "ENSMUSG00000046782.15_tx_71"; exon_id "chr12_57673357_57673548_+"; exonnum "6"; txlen "5767";
chr12	ENSEMBL_gcm37	exon	57673357	57673548	0.320860232970401	+	.	gene_id "ENSMUSG00000046782.15"; transcript_id "ENSMUSG00000046782.15_tx_72"; exon_id "chr12_57673357_57673548_+"; exonnum "5"; txlen "5918";
chr12	ENSEMBL_gcm37	exon	57673357	57673548	0.320496314847938	+	.	gene_id "ENSMUSG00000046782.15"; transcript_id "ENSMUSG00000046782.15_tx_73"; exon_id "chr12_57673357_57673548_+"; exonnum "5"; txlen "5422";
chr12	ENSEMBL_gcm37	exon	57673357	57673548	0.312016577890945	+	.	gene_id "ENSMUSG00000046782.15"; transcript_id "ENSMUSG00000046782.15_tx_74"; exon_id "chr12_57673357_57673548_+"; exonnum "6"; txlen "5462";
chr12	ENSEMBL_gcm37	exon	57673357	57673548	0.309192072808243	+	.	gene_id "ENSMUSG00000046782.15"; transcript_id "ENSMUSG00000046782.15_tx_75"; exon_id "chr12_57673357_57673548_+"; exonnum "6"; txlen "6073";
chr12	ENSEMBL_gcm37	exon	57673357	57673548	0.29685828357403	+	.	gene_id "ENSMUSG00000046782.15"; transcript_id "ENSMUSG00000046782.15_tx_76"; exon_id "chr12_57673357_57673548_+"; exonnum "5"; txlen "5430";
chr12	ENSEMBL_gcm37	exon	57673357	57673548	0.291304359627943	+	.	gene_id "ENSMUSG00000046782.15"; transcript_id "ENSMUSG00000046782.15_tx_77"; exon_id "chr12_57673357_57673548_+"; exonnum "4"; txlen "1638";
chr12	ENSEMBL_gcm37	exon	57673357	57673548	0.291304359627943	+	.	gene_id "ENSMUSG00000046782.15"; transcript_id "ENSMUSG00000046782.15_tx_78"; exon_id "chr12_57673357_57673548_+"; exonnum "4"; txlen "1731";
chr12	ENSEMBL_gcm37	exon	57673357	57673548	0.291304359627943	+	.	gene_id "ENSMUSG00000046782.15"; transcript_id "ENSMUSG00000046782.15_tx_79"; exon_id "chr12_57673357_57673548_+"; exonnum "4"; txlen "1606";
chr12	ENSEMBL_gcm37	exon	57673357	57673548	1.81320479357974	+	.	gene_id "ENSMUSG00000046782.15"; transcript_id "ENSMUSG00000046782.15_tx_8"; exon_id "chr12_57673357_57673548_+"; exonnum "6"; txlen "6126";
chr12	ENSEMBL_gcm37	exon	57673357	57673548	0.284854276027165	+	.	gene_id "ENSMUSG00000046782.15"; transcript_id "ENSMUSG00000046782.15_tx_80"; exon_id "chr12_57673357_57673548_+"; exonnum "6"; txlen "5893";
chr12	ENSEMBL_gcm37	exon	57673357	57673548	0.259477419338616	+	.	gene_id "ENSMUSG00000046782.15"; transcript_id "ENSMUSG00000046782.15_tx_82"; exon_id "chr12_57673357_57673548_+"; exonnum "5"; txlen "5642";
chr12	ENSEMBL_gcm37	exon	57673357	57673548	0.258283174121676	+	.	gene_id "ENSMUSG00000046782.15"; transcript_id "ENSMUSG00000046782.15_tx_83"; exon_id "chr12_57673357_57673548_+"; exonnum "6"; txlen "6090";
chr12	ENSEMBL_gcm37	exon	57673357	57673548	0.257791896852894	+	.	gene_id "ENSMUSG00000046782.15"; transcript_id "ENSMUSG00000046782.15_tx_84"; exon_id "chr12_57673357_57673548_+"; exonnum "5"; txlen "5768";
chr12	ENSEMBL_gcm37	exon	57673357	57673548	0.254643518258586	+	.	gene_id "ENSMUSG00000046782.15"; transcript_id "ENSMUSG00000046782.15_tx_86"; exon_id "chr12_57673357_57673548_+"; exonnum "6"; txlen "5676";
chr12	ENSEMBL_gcm37	exon	57673357	57673548	0.25256410640781	+	.	gene_id "ENSMUSG00000046782.15"; transcript_id "ENSMUSG00000046782.15_tx_87"; exon_id "chr12_57673357_57673548_+"; exonnum "5"; txlen "5494";
chr12	ENSEMBL_gcm37	exon	57673357	57673548	0.250833204955893	+	.	gene_id "ENSMUSG00000046782.15"; transcript_id "ENSMUSG00000046782.15_tx_88"; exon_id "chr12_57673357_57673548_+"; exonnum "6"; txlen "6129";
chr12	ENSEMBL_gcm37	exon	57673357	57673548	0.245409052158073	+	.	gene_id "ENSMUSG00000046782.15"; transcript_id "ENSMUSG00000046782.15_tx_89"; exon_id "chr12_57673357_57673548_+"; exonnum "5"; txlen "5582";
chr12	ENSEMBL_gcm37	exon	57673357	57673548	1.74057864205177	+	.	gene_id "ENSMUSG00000046782.15"; transcript_id "ENSMUSG00000046782.15_tx_9"; exon_id "chr12_57673357_57673548_+"; exonnum "6"; txlen "6053";
chr12	ENSEMBL_gcm37	exon	57673357	57673548	0.244105045532022	+	.	gene_id "ENSMUSG00000046782.15"; transcript_id "ENSMUSG00000046782.15_tx_90"; exon_id "chr12_57673357_57673548_+"; exonnum "5"; txlen "4424";
chr12	ENSEMBL_gcm37	exon	57673357	57673548	0.244105045532022	+	.	gene_id "ENSMUSG00000046782.15"; transcript_id "ENSMUSG00000046782.15_tx_91"; exon_id "chr12_57673357_57673548_+"; exonnum "4"; txlen "4299";
chr12	ENSEMBL_gcm37	exon	57673357	57673548	0.242079176353596	+	.	gene_id "ENSMUSG00000046782.15"; transcript_id "ENSMUSG00000046782.15_tx_92"; exon_id "chr12_57673357_57673548_+"; exonnum "6"; txlen "5992";
chr12	ENSEMBL_gcm37	exon	57673357	57673548	0.236569757685633	+	.	gene_id "ENSMUSG00000046782.15"; transcript_id "ENSMUSG00000046782.15_tx_93"; exon_id "chr12_57673357_57673548_+"; exonnum "6"; txlen "5979";
chr12	ENSEMBL_gcm37	exon	57673357	57673548	0.227493021499328	+	.	gene_id "ENSMUSG00000046782.15"; transcript_id "ENSMUSG00000046782.15_tx_94"; exon_id "chr12_57673357_57673548_+"; exonnum "5"; txlen "6004";
chr12	ENSEMBL_gcm37	exon	57673357	57673548	0.224858434041839	+	.	gene_id "ENSMUSG00000046782.15"; transcript_id "ENSMUSG00000046782.15_tx_96"; exon_id "chr12_57673357_57673548_+"; exonnum "6"; txlen "5539";
chr12	ENSEMBL_gcm37	exon	57673357	57673548	0.216579933717819	+	.	gene_id "ENSMUSG00000046782.15"; transcript_id "ENSMUSG00000046782.15_tx_97"; exon_id "chr12_57673357_57673548_+"; exonnum "6"; txlen "5630";
chr12	ENSEMBL_gcm37	exon	57673357	57673548	0.213091098302857	+	.	gene_id "ENSMUSG00000046782.15"; transcript_id "ENSMUSG00000046782.15_tx_98"; exon_id "chr12_57673357_57673548_+"; exonnum "6"; txlen "5474";
chr12	ENSEMBL_gcm37	exon	57673357	57673548	0.209006626466067	+	.	gene_id "ENSMUSG00000046782.15"; transcript_id "ENSMUSG00000046782.15_tx_99"; exon_id "chr12_57673357_57673548_+"; exonnum "6"; txlen "5842";
chr12	HAVANA	exon	57689826	57689967	0	+	.	gene_id "ENSMUSG00000046782.15"; transcript_id "ENSMUST00000172939.8"; gene_type "protein_coding"; gene_name "Ttc6"; transcript_type "protein_coding"; transcript_name "Ttc6-203"; exon_number 6; exon_id "ENSMUSE00000943244.2"; level 1; protein_id "ENSMUSP00000134273.2"; transcript_support_level "5"; mgi_id "MGI:2684915"; tag "not_organism_supported"; tag "basic"; tag "Ensembl_canonical"; tag "GENCODE_Primary"; tag "appris_principal_1"; tag "exp_conf"; tag "CCDS"; ccdsid "CCDS83963.1"; havana_gene "OTTMUSG00000037594.1"; havana_transcript "OTTMUST00000096940.1";
chr12	HAVANA	CDS	57689826	57689967	0	+	1	gene_id "ENSMUSG00000046782.15"; transcript_id "ENSMUST00000172939.8"; gene_type "protein_coding"; gene_name "Ttc6"; transcript_type "protein_coding"; transcript_name "Ttc6-203"; exon_number 6; exon_id "ENSMUSE00000943244.2"; level 1; protein_id "ENSMUSP00000134273.2"; transcript_support_level "5"; mgi_id "MGI:2684915"; tag "not_organism_supported"; tag "basic"; tag "Ensembl_canonical"; tag "GENCODE_Primary"; tag "appris_principal_1"; tag "exp_conf"; tag "CCDS"; ccdsid "CCDS83963.1"; havana_gene "OTTMUSG00000037594.1"; havana_transcript "OTTMUST00000096940.1";
chr12	ENSEMBL_gcm37	exon	57689826	57689967	1.72805682658532	+	.	gene_id "ENSMUSG00000046782.15"; transcript_id "ENSMUSG00000046782.15_tx_10"; exon_id "chr12_57689826_57689967_+"; exonnum "6"; txlen "5928";
chr12	ENSEMBL_gcm37	exon	57689826	57689967	0.199711825820932	+	.	gene_id "ENSMUSG00000046782.15"; transcript_id "ENSMUSG00000046782.15_tx_101"; exon_id "chr12_57689826_57689967_+"; exonnum "6"; txlen "4331";
chr12	ENSEMBL_gcm37	exon	57689826	57689967	0.199711825820932	+	.	gene_id "ENSMUSG00000046782.15"; transcript_id "ENSMUSG00000046782.15_tx_102"; exon_id "chr12_57689826_57689967_+"; exonnum "6"; txlen "4299";
chr12	ENSEMBL_gcm37	exon	57689826	57689967	0.199711825820932	+	.	gene_id "ENSMUSG00000046782.15"; transcript_id "ENSMUSG00000046782.15_tx_103"; exon_id "chr12_57689826_57689967_+"; exonnum "5"; txlen "4206";
chr12	ENSEMBL_gcm37	exon	57689826	57689967	0.199711825820932	+	.	gene_id "ENSMUSG00000046782.15"; transcript_id "ENSMUSG00000046782.15_tx_104"; exon_id "chr12_57689826_57689967_+"; exonnum "5"; txlen "4174";
chr12	ENSEMBL_gcm37	exon	57689826	57689967	0.189811502333776	+	.	gene_id "ENSMUSG00000046782.15"; transcript_id "ENSMUSG00000046782.15_tx_107"; exon_id "chr12_57689826_57689967_+"; exonnum "6"; txlen "5551";
chr12	ENSEMBL_gcm37	exon	57689826	57689967	0.188863243807059	+	.	gene_id "ENSMUSG00000046782.15"; transcript_id "ENSMUSG00000046782.15_tx_108"; exon_id "chr12_57689826_57689967_+"; exonnum "7"; txlen "5557";
chr12	ENSEMBL_gcm37	exon	57689826	57689967	0.183634119990428	+	.	gene_id "ENSMUSG00000046782.15"; transcript_id "ENSMUSG00000046782.15_tx_109"; exon_id "chr12_57689826_57689967_+"; exonnum "6"; txlen "5349";
chr12	ENSEMBL_gcm37	exon	57689826	57689967	1.7165215935397	+	.	gene_id "ENSMUSG00000046782.15"; transcript_id "ENSMUSG00000046782.15_tx_11"; exon_id "chr12_57689826_57689967_+"; exonnum "6"; txlen "1724";
chr12	ENSEMBL_gcm37	exon	57689826	57689967	0.177935601670825	+	.	gene_id "ENSMUSG00000046782.15"; transcript_id "ENSMUSG00000046782.15_tx_111"; exon_id "chr12_57689826_57689967_+"; exonnum "6"; txlen "4773";
chr12	ENSEMBL_gcm37	exon	57689826	57689967	0.177935601670825	+	.	gene_id "ENSMUSG00000046782.15"; transcript_id "ENSMUSG00000046782.15_tx_112"; exon_id "chr12_57689826_57689967_+"; exonnum "6"; txlen "4680";
chr12	ENSEMBL_gcm37	exon	57689826	57689967	0.177935601670825	+	.	gene_id "ENSMUSG00000046782.15"; transcript_id "ENSMUSG00000046782.15_tx_113"; exon_id "chr12_57689826_57689967_+"; exonnum "6"; txlen "4648";
chr12	ENSEMBL_gcm37	exon	57689826	57689967	0.177935601670825	+	.	gene_id "ENSMUSG00000046782.15"; transcript_id "ENSMUSG00000046782.15_tx_114"; exon_id "chr12_57689826_57689967_+"; exonnum "5"; txlen "4648";
chr12	ENSEMBL_gcm37	exon	57689826	57689967	0.177935601670825	+	.	gene_id "ENSMUSG00000046782.15"; transcript_id "ENSMUSG00000046782.15_tx_115"; exon_id "chr12_57689826_57689967_+"; exonnum "5"; txlen "4555";
chr12	ENSEMBL_gcm37	exon	57689826	57689967	0.177935601670825	+	.	gene_id "ENSMUSG00000046782.15"; transcript_id "ENSMUSG00000046782.15_tx_116"; exon_id "chr12_57689826_57689967_+"; exonnum "5"; txlen "4523";
chr12	ENSEMBL_gcm37	exon	57689826	57689967	0.175745389975481	+	.	gene_id "ENSMUSG00000046782.15"; transcript_id "ENSMUSG00000046782.15_tx_117"; exon_id "chr12_57689826_57689967_+"; exonnum "6"; txlen "5854";
chr12	ENSEMBL_gcm37	exon	57689826	57689967	0.173741579700986	+	.	gene_id "ENSMUSG00000046782.15"; transcript_id "ENSMUSG00000046782.15_tx_118"; exon_id "chr12_57689826_57689967_+"; exonnum "7"; txlen "5526";
chr12	ENSEMBL_gcm37	exon	57689826	57689967	0.167559354851234	+	.	gene_id "ENSMUSG00000046782.15"; transcript_id "ENSMUSG00000046782.15_tx_119"; exon_id "chr12_57689826_57689967_+"; exonnum "6"; txlen "5965";
chr12	ENSEMBL_gcm37	exon	57689826	57689967	1.63216040986108	+	.	gene_id "ENSMUSG00000046782.15"; transcript_id "ENSMUSG00000046782.15_tx_12"; exon_id "chr12_57689826_57689967_+"; exonnum "6"; txlen "6001";
chr12	ENSEMBL_gcm37	exon	57689826	57689967	0.154290818453514	+	.	gene_id "ENSMUSG00000046782.15"; transcript_id "ENSMUSG00000046782.15_tx_120"; exon_id "chr12_57689826_57689967_+"; exonnum "4"; txlen "4915";
chr12	ENSEMBL_gcm37	exon	57689826	57689967	0.154148292383001	+	.	gene_id "ENSMUSG00000046782.15"; transcript_id "ENSMUSG00000046782.15_tx_121"; exon_id "chr12_57689826_57689967_+"; exonnum "6"; txlen "5432";
chr12	ENSEMBL_gcm37	exon	57689826	57689967	0.152672044381833	+	.	gene_id "ENSMUSG00000046782.15"; transcript_id "ENSMUSG00000046782.15_tx_122"; exon_id "chr12_57689826_57689967_+"; exonnum "7"; txlen "5746";
chr12	ENSEMBL_gcm37	exon	57689826	57689967	0.145641238776806	+	.	gene_id "ENSMUSG00000046782.15"; transcript_id "ENSMUSG00000046782.15_tx_123"; exon_id "chr12_57689826_57689967_+"; exonnum "6"; txlen "5505";
chr12	ENSEMBL_gcm37	exon	57689826	57689967	0.145073771603041	+	.	gene_id "ENSMUSG00000046782.15"; transcript_id "ENSMUSG00000046782.15_tx_124"; exon_id "chr12_57689826_57689967_+"; exonnum "7"; txlen "5389";
chr12	ENSEMBL_gcm37	exon	57689826	57689967	0.14354358843994	+	.	gene_id "ENSMUSG00000046782.15"; transcript_id "ENSMUSG00000046782.15_tx_125"; exon_id "chr12_57689826_57689967_+"; exonnum "6"; txlen "5140";
chr12	ENSEMBL_gcm37	exon	57689826	57689967	0.141571960190054	+	.	gene_id "ENSMUSG00000046782.15"; transcript_id "ENSMUSG00000046782.15_tx_126"; exon_id "chr12_57689826_57689967_+"; exonnum "7"; txlen "5992";
chr12	ENSEMBL_gcm37	exon	57689826	57689967	0.140854055512417	+	.	gene_id "ENSMUSG00000046782.15"; transcript_id "ENSMUSG00000046782.15_tx_127"; exon_id "chr12_57689826_57689967_+"; exonnum "7"; txlen "5842";
chr12	ENSEMBL_gcm37	exon	57689826	57689967	1.53574454950693	+	.	gene_id "ENSMUSG00000046782.15"; transcript_id "ENSMUSG00000046782.15_tx_13"; exon_id "chr12_57689826_57689967_+"; exonnum "7"; txlen "5916";
chr12	ENSEMBL_gcm37	exon	57689826	57689967	0.134686382578159	+	.	gene_id "ENSMUSG00000046782.15"; transcript_id "ENSMUSG00000046782.15_tx_130"; exon_id "chr12_57689826_57689967_+"; exonnum "6"; txlen "5867";
chr12	ENSEMBL_gcm37	exon	57689826	57689967	0.130765498142076	+	.	gene_id "ENSMUSG00000046782.15"; transcript_id "ENSMUSG00000046782.15_tx_132"; exon_id "chr12_57689826_57689967_+"; exonnum "7"; txlen "6246";
chr12	ENSEMBL_gcm37	exon	57689826	57689967	0.126640390133152	+	.	gene_id "ENSMUSG00000046782.15"; transcript_id "ENSMUSG00000046782.15_tx_134"; exon_id "chr12_57689826_57689967_+"; exonnum "7"; txlen "5756";
chr12	ENSEMBL_gcm37	exon	57689826	57689967	0.124855198709426	+	.	gene_id "ENSMUSG00000046782.15"; transcript_id "ENSMUSG00000046782.15_tx_135"; exon_id "chr12_57689826_57689967_+"; exonnum "6"; txlen "5414";
chr12	ENSEMBL_gcm37	exon	57689826	57689967	0.122796132730546	+	.	gene_id "ENSMUSG00000046782.15"; transcript_id "ENSMUSG00000046782.15_tx_136"; exon_id "chr12_57689826_57689967_+"; exonnum "6"; txlen "5401";
chr12	ENSEMBL_gcm37	exon	57689826	57689967	0.120628783547398	+	.	gene_id "ENSMUSG00000046782.15"; transcript_id "ENSMUSG00000046782.15_tx_138"; exon_id "chr12_57689826_57689967_+"; exonnum "7"; txlen "5684";
chr12	ENSEMBL_gcm37	exon	57689826	57689967	0.120628783547398	+	.	gene_id "ENSMUSG00000046782.15"; transcript_id "ENSMUSG00000046782.15_tx_139"; exon_id "chr12_57689826_57689967_+"; exonnum "7"; txlen "5761";
chr12	ENSEMBL_gcm37	exon	57689826	57689967	1.50369148635483	+	.	gene_id "ENSMUSG00000046782.15"; transcript_id "ENSMUSG00000046782.15_tx_14"; exon_id "chr12_57689826_57689967_+"; exonnum "7"; txlen "5989";
chr12	ENSEMBL_gcm37	exon	57689826	57689967	0.120172089969344	+	.	gene_id "ENSMUSG00000046782.15"; transcript_id "ENSMUSG00000046782.15_tx_140"; exon_id "chr12_57689826_57689967_+"; exonnum "6"; txlen "5781";
chr12	ENSEMBL_gcm37	exon	57689826	57689967	0.119959230754133	+	.	gene_id "ENSMUSG00000046782.15"; transcript_id "ENSMUSG00000046782.15_tx_141"; exon_id "chr12_57689826_57689967_+"; exonnum "7"; txlen "5958";
chr12	ENSEMBL_gcm37	exon	57689826	57689967	0.119450956222076	+	.	gene_id "ENSMUSG00000046782.15"; transcript_id "ENSMUSG00000046782.15_tx_142"; exon_id "chr12_57689826_57689967_+"; exonnum "6"; txlen "5046";
chr12	ENSEMBL_gcm37	exon	57689826	57689967	0.118761278888066	+	.	gene_id "ENSMUSG00000046782.15"; transcript_id "ENSMUSG00000046782.15_tx_143"; exon_id "chr12_57689826_57689967_+"; exonnum "7"; txlen "5265";
chr12	ENSEMBL_gcm37	exon	57689826	57689967	0.118214790570603	+	.	gene_id "ENSMUSG00000046782.15"; transcript_id "ENSMUSG00000046782.15_tx_144"; exon_id "chr12_57689826_57689967_+"; exonnum "6"; txlen "5559";
chr12	ENSEMBL_gcm37	exon	57689826	57689967	0.118214790570603	+	.	gene_id "ENSMUSG00000046782.15"; transcript_id "ENSMUSG00000046782.15_tx_145"; exon_id "chr12_57689826_57689967_+"; exonnum "6"; txlen "5636";
chr12	ENSEMBL_gcm37	exon	57689826	57689967	0.11716190897764	+	.	gene_id "ENSMUSG00000046782.15"; transcript_id "ENSMUSG00000046782.15_tx_146"; exon_id "chr12_57689826_57689967_+"; exonnum "7"; txlen "6096";
chr12	ENSEMBL_gcm37	exon	57689826	57689967	0.117143143452429	+	.	gene_id "ENSMUSG00000046782.15"; transcript_id "ENSMUSG00000046782.15_tx_147"; exon_id "chr12_57689826_57689967_+"; exonnum "7"; txlen "5482";
chr12	ENSEMBL_gcm37	exon	57689826	57689967	1.39068547885529	+	.	gene_id "ENSMUSG00000046782.15"; transcript_id "ENSMUSG00000046782.15_tx_15"; exon_id "chr12_57689826_57689967_+"; exonnum "6"; txlen "5864";
chr12	ENSEMBL_gcm37	exon	57689826	57689967	0.109820790826512	+	.	gene_id "ENSMUSG00000046782.15"; transcript_id "ENSMUSG00000046782.15_tx_150"; exon_id "chr12_57689826_57689967_+"; exonnum "6"; txlen "5492";
chr12	ENSEMBL_gcm37	exon	57689826	57689967	0.10881391367671	+	.	gene_id "ENSMUSG00000046782.15"; transcript_id "ENSMUSG00000046782.15_tx_151"; exon_id "chr12_57689826_57689967_+"; exonnum "7"; txlen "5855";
chr12	ENSEMBL_gcm37	exon	57689826	57689967	0.108359950632664	+	.	gene_id "ENSMUSG00000046782.15"; transcript_id "ENSMUSG00000046782.15_tx_152"; exon_id "chr12_57689826_57689967_+"; exonnum "7"; txlen "6349";
chr12	ENSEMBL_gcm37	exon	57689826	57689967	0.104712005491593	+	.	gene_id "ENSMUSG00000046782.15"; transcript_id "ENSMUSG00000046782.15_tx_153"; exon_id "chr12_57689826_57689967_+"; exonnum "7"; txlen "5733";
chr12	ENSEMBL_gcm37	exon	57689826	57689967	0.102999013949133	+	.	gene_id "ENSMUSG00000046782.15"; transcript_id "ENSMUSG00000046782.15_tx_154"; exon_id "chr12_57689826_57689967_+"; exonnum "7"; txlen "5599";
chr12	ENSEMBL_gcm37	exon	57689826	57689967	0.0988172353887353	+	.	gene_id "ENSMUSG00000046782.15"; transcript_id "ENSMUSG00000046782.15_tx_155"; exon_id "chr12_57689826_57689967_+"; exonnum "7"; txlen "5915";
chr12	ENSEMBL_gcm37	exon	57689826	57689967	0.0973910706652161	+	.	gene_id "ENSMUSG00000046782.15"; transcript_id "ENSMUSG00000046782.15_tx_156"; exon_id "chr12_57689826_57689967_+"; exonnum "6"; txlen "6121";
chr12	ENSEMBL_gcm37	exon	57689826	57689967	0.0963048692047525	+	.	gene_id "ENSMUSG00000046782.15"; transcript_id "ENSMUSG00000046782.15_tx_157"; exon_id "chr12_57689826_57689967_+"; exonnum "7"; txlen "6106";
chr12	ENSEMBL_gcm37	exon	57689826	57689967	1.32997066501641	+	.	gene_id "ENSMUSG00000046782.15"; transcript_id "ENSMUSG00000046782.15_tx_16"; exon_id "chr12_57689826_57689967_+"; exonnum "6"; txlen "5791";
chr12	ENSEMBL_gcm37	exon	57689826	57689967	0.0939289242730965	+	.	gene_id "ENSMUSG00000046782.15"; transcript_id "ENSMUSG00000046782.15_tx_160"; exon_id "chr12_57689826_57689967_+"; exonnum "6"; txlen "5063";
chr12	ENSEMBL_gcm37	exon	57689826	57689967	0.0939289242730965	+	.	gene_id "ENSMUSG00000046782.15"; transcript_id "ENSMUSG00000046782.15_tx_161"; exon_id "chr12_57689826_57689967_+"; exonnum "6"; txlen "4990";
chr12	ENSEMBL_gcm37	exon	57689826	57689967	0.0934812706044629	+	.	gene_id "ENSMUSG00000046782.15"; transcript_id "ENSMUSG00000046782.15_tx_162"; exon_id "chr12_57689826_57689967_+"; exonnum "6"; txlen "5867";
chr12	ENSEMBL_gcm37	exon	57689826	57689967	0.0908359861053745	+	.	gene_id "ENSMUSG00000046782.15"; transcript_id "ENSMUSG00000046782.15_tx_163"; exon_id "chr12_57689826_57689967_+"; exonnum "7"; txlen "6106";
chr12	ENSEMBL_gcm37	exon	57689826	57689967	0.0903565099506559	+	.	gene_id "ENSMUSG00000046782.15"; transcript_id "ENSMUSG00000046782.15_tx_164"; exon_id "chr12_57689826_57689967_+"; exonnum "7"; txlen "5953";
chr12	ENSEMBL_gcm37	exon	57689826	57689967	0.0893465440612958	+	.	gene_id "ENSMUSG00000046782.15"; transcript_id "ENSMUSG00000046782.15_tx_165"; exon_id "chr12_57689826_57689967_+"; exonnum "7"; txlen "5969";
chr12	ENSEMBL_gcm37	exon	57689826	57689967	0.0876196799091979	+	.	gene_id "ENSMUSG00000046782.15"; transcript_id "ENSMUSG00000046782.15_tx_166"; exon_id "chr12_57689826_57689967_+"; exonnum "6"; txlen "5272";
chr12	ENSEMBL_gcm37	exon	57689826	57689967	0.0874160320234021	+	.	gene_id "ENSMUSG00000046782.15"; transcript_id "ENSMUSG00000046782.15_tx_167"; exon_id "chr12_57689826_57689967_+"; exonnum "6"; txlen "5905";
chr12	ENSEMBL_gcm37	exon	57689826	57689967	0.0866689229439659	+	.	gene_id "ENSMUSG00000046782.15"; transcript_id "ENSMUSG00000046782.15_tx_168"; exon_id "chr12_57689826_57689967_+"; exonnum "7"; txlen "6093";
chr12	ENSEMBL_gcm37	exon	57689826	57689967	0.0849627615450399	+	.	gene_id "ENSMUSG00000046782.15"; transcript_id "ENSMUSG00000046782.15_tx_169"; exon_id "chr12_57689826_57689967_+"; exonnum "7"; txlen "5516";
chr12	ENSEMBL_gcm37	exon	57689826	57689967	1.28348157541564	+	.	gene_id "ENSMUSG00000046782.15"; transcript_id "ENSMUSG00000046782.15_tx_17"; exon_id "chr12_57689826_57689967_+"; exonnum "6"; txlen "5039";
chr12	ENSEMBL_gcm37	exon	57689826	57689967	0.0840439747313153	+	.	gene_id "ENSMUSG00000046782.15"; transcript_id "ENSMUSG00000046782.15_tx_170"; exon_id "chr12_57689826_57689967_+"; exonnum "7"; txlen "5695";
chr12	ENSEMBL_gcm37	exon	57689826	57689967	0.0823934710721817	+	.	gene_id "ENSMUSG00000046782.15"; transcript_id "ENSMUSG00000046782.15_tx_172"; exon_id "chr12_57689826_57689967_+"; exonnum "7"; txlen "5705";
chr12	ENSEMBL_gcm37	exon	57689826	57689967	0.0813134736902697	+	.	gene_id "ENSMUSG00000046782.15"; transcript_id "ENSMUSG00000046782.15_tx_173"; exon_id "chr12_57689826_57689967_+"; exonnum "7"; txlen "6243";
chr12	ENSEMBL_gcm37	exon	57689826	57689967	0.0813134736902697	+	.	gene_id "ENSMUSG00000046782.15"; transcript_id "ENSMUSG00000046782.15_tx_174"; exon_id "chr12_57689826_57689967_+"; exonnum "6"; txlen "6118";
chr12	ENSEMBL_gcm37	exon	57689826	57689967	0.0807048316131881	+	.	gene_id "ENSMUSG00000046782.15"; transcript_id "ENSMUSG00000046782.15_tx_175"; exon_id "chr12_57689826_57689967_+"; exonnum "6"; txlen "5717";
chr12	ENSEMBL_gcm37	exon	57689826	57689967	0.0798448971764899	+	.	gene_id "ENSMUSG00000046782.15"; transcript_id "ENSMUSG00000046782.15_tx_176"; exon_id "chr12_57689826_57689967_+"; exonnum "7"; txlen "6019";
chr12	ENSEMBL_gcm37	exon	57689826	57689967	0.0798448971764899	+	.	gene_id "ENSMUSG00000046782.15"; transcript_id "ENSMUSG00000046782.15_tx_177"; exon_id "chr12_57689826_57689967_+"; exonnum "7"; txlen "6169";
chr12	ENSEMBL_gcm37	exon	57689826	57689967	0.0772529704673255	+	.	gene_id "ENSMUSG00000046782.15"; transcript_id "ENSMUSG00000046782.15_tx_179"; exon_id "chr12_57689826_57689967_+"; exonnum "7"; txlen "5956";
chr12	ENSEMBL_gcm37	exon	57689826	57689967	1.28348157541564	+	.	gene_id "ENSMUSG00000046782.15"; transcript_id "ENSMUSG00000046782.15_tx_18"; exon_id "chr12_57689826_57689967_+"; exonnum "6"; txlen "5132";
chr12	ENSEMBL_gcm37	exon	57689826	57689967	0.0751834762912542	+	.	gene_id "ENSMUSG00000046782.15"; transcript_id "ENSMUSG00000046782.15_tx_183"; exon_id "chr12_57689826_57689967_+"; exonnum "7"; txlen "5617";
chr12	ENSEMBL_gcm37	exon	57689826	57689967	0.0721291788733183	+	.	gene_id "ENSMUSG00000046782.15"; transcript_id "ENSMUSG00000046782.15_tx_185"; exon_id "chr12_57689826_57689967_+"; exonnum "7"; txlen "5449";
chr12	ENSEMBL_gcm37	exon	57689826	57689967	0.0709555670893567	+	.	gene_id "ENSMUSG00000046782.15"; transcript_id "ENSMUSG00000046782.15_tx_186"; exon_id "chr12_57689826_57689967_+"; exonnum "7"; txlen "5996";
chr12	ENSEMBL_gcm37	exon	57689826	57689967	0.0706914392780101	+	.	gene_id "ENSMUSG00000046782.15"; transcript_id "ENSMUSG00000046782.15_tx_188"; exon_id "chr12_57689826_57689967_+"; exonnum "7"; txlen "6360";
chr12	ENSEMBL_gcm37	exon	57689826	57689967	0.0702344120303112	+	.	gene_id "ENSMUSG00000046782.15"; transcript_id "ENSMUSG00000046782.15_tx_189"; exon_id "chr12_57689826_57689967_+"; exonnum "7"; txlen "5366";
chr12	ENSEMBL_gcm37	exon	57689826	57689967	1.25359298223731	+	.	gene_id "ENSMUSG00000046782.15"; transcript_id "ENSMUSG00000046782.15_tx_19"; exon_id "chr12_57689826_57689967_+"; exonnum "6"; txlen "5007";
chr12	ENSEMBL_gcm37	exon	57689826	57689967	0.0666493975300608	+	.	gene_id "ENSMUSG00000046782.15"; transcript_id "ENSMUSG00000046782.15_tx_191"; exon_id "chr12_57689826_57689967_+"; exonnum "6"; txlen "2880";
chr12	ENSEMBL_gcm37	exon	57689826	57689967	0.0655740922896698	+	.	gene_id "ENSMUSG00000046782.15"; transcript_id "ENSMUSG00000046782.15_tx_192"; exon_id "chr12_57689826_57689967_+"; exonnum "6"; txlen "5559";
chr12	ENSEMBL_gcm37	exon	57689826	57689967	0.0655740922896698	+	.	gene_id "ENSMUSG00000046782.15"; transcript_id "ENSMUSG00000046782.15_tx_193"; exon_id "chr12_57689826_57689967_+"; exonnum "6"; txlen "5409";
chr12	ENSEMBL_gcm37	exon	57689826	57689967	0.0637289051325779	+	.	gene_id "ENSMUSG00000046782.15"; transcript_id "ENSMUSG00000046782.15_tx_194"; exon_id "chr12_57689826_57689967_+"; exonnum "7"; txlen "6041";
chr12	ENSEMBL_gcm37	exon	57689826	57689967	0.062483810184432	+	.	gene_id "ENSMUSG00000046782.15"; transcript_id "ENSMUSG00000046782.15_tx_197"; exon_id "chr12_57689826_57689967_+"; exonnum "6"; txlen "2787";
chr12	ENSEMBL_gcm37	exon	57689826	57689967	4.18636372579133	+	.	gene_id "ENSMUSG00000046782.15"; transcript_id "ENSMUSG00000046782.15_tx_2"; exon_id "chr12_57689826_57689967_+"; exonnum "6"; txlen "1756";
chr12	ENSEMBL_gcm37	exon	57689826	57689967	1.15082778999189	+	.	gene_id "ENSMUSG00000046782.15"; transcript_id "ENSMUSG00000046782.15_tx_20"; exon_id "chr12_57689826_57689967_+"; exonnum "7"; txlen "5976";
chr12	ENSEMBL_gcm37	exon	57689826	57689967	0.0620355262327908	+	.	gene_id "ENSMUSG00000046782.15"; transcript_id "ENSMUSG00000046782.15_tx_200"; exon_id "chr12_57689826_57689967_+"; exonnum "6"; txlen "5730";
chr12	ENSEMBL_gcm37	exon	57689826	57689967	0.0602429386257352	+	.	gene_id "ENSMUSG00000046782.15"; transcript_id "ENSMUSG00000046782.15_tx_202"; exon_id "chr12_57689826_57689967_+"; exonnum "7"; txlen "5542";
chr12	ENSEMBL_gcm37	exon	57689826	57689967	0.0600740588640657	+	.	gene_id "ENSMUSG00000046782.15"; transcript_id "ENSMUSG00000046782.15_tx_203"; exon_id "chr12_57689826_57689967_+"; exonnum "6"; txlen "5971";
chr12	ENSEMBL_gcm37	exon	57689826	57689967	0.0595261775871585	+	.	gene_id "ENSMUSG00000046782.15"; transcript_id "ENSMUSG00000046782.15_tx_204"; exon_id "chr12_57689826_57689967_+"; exonnum "7"; txlen "5822";
chr12	ENSEMBL_gcm37	exon	57689826	57689967	0.0594151668576555	+	.	gene_id "ENSMUSG00000046782.15"; transcript_id "ENSMUSG00000046782.15_tx_205"; exon_id "chr12_57689826_57689967_+"; exonnum "7"; txlen "5188";
chr12	ENSEMBL_gcm37	exon	57689826	57689967	0.0594151668576555	+	.	gene_id "ENSMUSG00000046782.15"; transcript_id "ENSMUSG00000046782.15_tx_206"; exon_id "chr12_57689826_57689967_+"; exonnum "7"; txlen "5115";
chr12	ENSEMBL_gcm37	exon	57689826	57689967	0.0592592759191132	+	.	gene_id "ENSMUSG00000046782.15"; transcript_id "ENSMUSG00000046782.15_tx_207"; exon_id "chr12_57689826_57689967_+"; exonnum "6"; txlen "5631";
chr12	ENSEMBL_gcm37	exon	57689826	57689967	0.0591909596147876	+	.	gene_id "ENSMUSG00000046782.15"; transcript_id "ENSMUSG00000046782.15_tx_208"; exon_id "chr12_57689826_57689967_+"; exonnum "6"; txlen "3929";
chr12	ENSEMBL_gcm37	exon	57689826	57689967	1.11555706215352	+	.	gene_id "ENSMUSG00000046782.15"; transcript_id "ENSMUSG00000046782.15_tx_21"; exon_id "chr12_57689826_57689967_+"; exonnum "7"; txlen "2920";
chr12	ENSEMBL_gcm37	exon	57689826	57689967	0.0591909596147876	+	.	gene_id "ENSMUSG00000046782.15"; transcript_id "ENSMUSG00000046782.15_tx_210"; exon_id "chr12_57689826_57689967_+"; exonnum "5"; txlen "3804";
chr12	ENSEMBL_gcm37	exon	57689826	57689967	0.055650565756884	+	.	gene_id "ENSMUSG00000046782.15"; transcript_id "ENSMUSG00000046782.15_tx_212"; exon_id "chr12_57689826_57689967_+"; exonnum "7"; txlen "6052";
chr12	ENSEMBL_gcm37	exon	57689826	57689967	0.0533100168587864	+	.	gene_id "ENSMUSG00000046782.15"; transcript_id "ENSMUSG00000046782.15_tx_213"; exon_id "chr12_57689826_57689967_+"; exonnum "7"; txlen "5808";
chr12	ENSEMBL_gcm37	exon	57689826	57689967	0.0533100168587864	+	.	gene_id "ENSMUSG00000046782.15"; transcript_id "ENSMUSG00000046782.15_tx_214"; exon_id "chr12_57689826_57689967_+"; exonnum "6"; txlen "5833";
chr12	ENSEMBL_gcm37	exon	57689826	57689967	0.0525760047436069	+	.	gene_id "ENSMUSG00000046782.15"; transcript_id "ENSMUSG00000046782.15_tx_215"; exon_id "chr12_57689826_57689967_+"; exonnum "7"; txlen "5653";
chr12	ENSEMBL_gcm37	exon	57689826	57689967	0.0514517254660765	+	.	gene_id "ENSMUSG00000046782.15"; transcript_id "ENSMUSG00000046782.15_tx_216"; exon_id "chr12_57689826_57689967_+"; exonnum "7"; txlen "5684";
chr12	ENSEMBL_gcm37	exon	57689826	57689967	0.05017174146889	+	.	gene_id "ENSMUSG00000046782.15"; transcript_id "ENSMUSG00000046782.15_tx_217"; exon_id "chr12_57689826_57689967_+"; exonnum "7"; txlen "5737";
chr12	ENSEMBL_gcm37	exon	57689826	57689967	0.05017174146889	+	.	gene_id "ENSMUSG00000046782.15"; transcript_id "ENSMUSG00000046782.15_tx_218"; exon_id "chr12_57689826_57689967_+"; exonnum "7"; txlen "5887";
chr12	ENSEMBL_gcm37	exon	57689826	57689967	0.0494777904979512	+	.	gene_id "ENSMUSG00000046782.15"; transcript_id "ENSMUSG00000046782.15_tx_219"; exon_id "chr12_57689826_57689967_+"; exonnum "7"; txlen "6109";
chr12	ENSEMBL_gcm37	exon	57689826	57689967	0.963941912933861	+	.	gene_id "ENSMUSG00000046782.15"; transcript_id "ENSMUSG00000046782.15_tx_22"; exon_id "chr12_57689826_57689967_+"; exonnum "5"; txlen "1631";
chr12	ENSEMBL_gcm37	exon	57689826	57689967	0.0493257996789897	+	.	gene_id "ENSMUSG00000046782.15"; transcript_id "ENSMUSG00000046782.15_tx_220"; exon_id "chr12_57689826_57689967_+"; exonnum "6"; txlen "4127";
chr12	ENSEMBL_gcm37	exon	57689826	57689967	0.0493257996789897	+	.	gene_id "ENSMUSG00000046782.15"; transcript_id "ENSMUSG00000046782.15_tx_221"; exon_id "chr12_57689826_57689967_+"; exonnum "5"; txlen "4002";
chr12	ENSEMBL_gcm37	exon	57689826	57689967	0.0490113814670524	+	.	gene_id "ENSMUSG00000046782.15"; transcript_id "ENSMUSG00000046782.15_tx_223"; exon_id "chr12_57689826_57689967_+"; exonnum "7"; txlen "6157";
chr12	ENSEMBL_gcm37	exon	57689826	57689967	0.0485324787976458	+	.	gene_id "ENSMUSG00000046782.15"; transcript_id "ENSMUSG00000046782.15_tx_224"; exon_id "chr12_57689826_57689967_+"; exonnum "7"; txlen "5790";
chr12	ENSEMBL_gcm37	exon	57689826	57689967	0.0485324787976458	+	.	gene_id "ENSMUSG00000046782.15"; transcript_id "ENSMUSG00000046782.15_tx_225"; exon_id "chr12_57689826_57689967_+"; exonnum "7"; txlen "5640";
chr12	ENSEMBL_gcm37	exon	57689826	57689967	0.0479825675777662	+	.	gene_id "ENSMUSG00000046782.15"; transcript_id "ENSMUSG00000046782.15_tx_226"; exon_id "chr12_57689826_57689967_+"; exonnum "7"; txlen "5379";
chr12	ENSEMBL_gcm37	exon	57689826	57689967	0.047714004985236	+	.	gene_id "ENSMUSG00000046782.15"; transcript_id "ENSMUSG00000046782.15_tx_227"; exon_id "chr12_57689826_57689967_+"; exonnum "7"; txlen "5609";
chr12	ENSEMBL_gcm37	exon	57689826	57689967	0.045591344024266	+	.	gene_id "ENSMUSG00000046782.15"; transcript_id "ENSMUSG00000046782.15_tx_229"; exon_id "chr12_57689826_57689967_+"; exonnum "7"; txlen "6275";
chr12	ENSEMBL_gcm37	exon	57689826	57689967	0.963941912933861	+	.	gene_id "ENSMUSG00000046782.15"; transcript_id "ENSMUSG00000046782.15_tx_23"; exon_id "chr12_57689826_57689967_+"; exonnum "5"; txlen "1724";
chr12	ENSEMBL_gcm37	exon	57689826	57689967	0.0454047433325706	+	.	gene_id "ENSMUSG00000046782.15"; transcript_id "ENSMUSG00000046782.15_tx_230"; exon_id "chr12_57689826_57689967_+"; exonnum "7"; txlen "5602";
chr12	ENSEMBL_gcm37	exon	57689826	57689967	0.0450616586275061	+	.	gene_id "ENSMUSG00000046782.15"; transcript_id "ENSMUSG00000046782.15_tx_231"; exon_id "chr12_57689826_57689967_+"; exonnum "6"; txlen "5264";
chr12	ENSEMBL_gcm37	exon	57689826	57689967	0.0446603249776384	+	.	gene_id "ENSMUSG00000046782.15"; transcript_id "ENSMUSG00000046782.15_tx_232"; exon_id "chr12_57689826_57689967_+"; exonnum "6"; txlen "5621";
chr12	ENSEMBL_gcm37	exon	57689826	57689967	0.0443932197110907	+	.	gene_id "ENSMUSG00000046782.15"; transcript_id "ENSMUSG00000046782.15_tx_233"; exon_id "chr12_57689826_57689967_+"; exonnum "6"; txlen "4065";
chr12	ENSEMBL_gcm37	exon	57689826	57689967	0.0443932197110907	+	.	gene_id "ENSMUSG00000046782.15"; transcript_id "ENSMUSG00000046782.15_tx_234"; exon_id "chr12_57689826_57689967_+"; exonnum "6"; txlen "4034";
chr12	ENSEMBL_gcm37	exon	57689826	57689967	0.0443932197110907	+	.	gene_id "ENSMUSG00000046782.15"; transcript_id "ENSMUSG00000046782.15_tx_235"; exon_id "chr12_57689826_57689967_+"; exonnum "6"; txlen "3990";
chr12	ENSEMBL_gcm37	exon	57689826	57689967	0.0443932197110907	+	.	gene_id "ENSMUSG00000046782.15"; transcript_id "ENSMUSG00000046782.15_tx_236"; exon_id "chr12_57689826_57689967_+"; exonnum "6"; txlen "3897";
chr12	ENSEMBL_gcm37	exon	57689826	57689967	0.0443932197110907	+	.	gene_id "ENSMUSG00000046782.15"; transcript_id "ENSMUSG00000046782.15_tx_237"; exon_id "chr12_57689826_57689967_+"; exonnum "5"; txlen "3909";
chr12	ENSEMBL_gcm37	exon	57689826	57689967	0.0443932197110907	+	.	gene_id "ENSMUSG00000046782.15"; transcript_id "ENSMUSG00000046782.15_tx_238"; exon_id "chr12_57689826_57689967_+"; exonnum "6"; txlen "3792";
chr12	ENSEMBL_gcm37	exon	57689826	57689967	0.902056967888749	+	.	gene_id "ENSMUSG00000046782.15"; transcript_id "ENSMUSG00000046782.15_tx_24"; exon_id "chr12_57689826_57689967_+"; exonnum "7"; txlen "6180";
chr12	ENSEMBL_gcm37	exon	57689826	57689967	0.0443932197110907	+	.	gene_id "ENSMUSG00000046782.15"; transcript_id "ENSMUSG00000046782.15_tx_240"; exon_id "chr12_57689826_57689967_+"; exonnum "5"; txlen "3940";
chr12	ENSEMBL_gcm37	exon	57689826	57689967	0.0443932197110907	+	.	gene_id "ENSMUSG00000046782.15"; transcript_id "ENSMUSG00000046782.15_tx_241"; exon_id "chr12_57689826_57689967_+"; exonnum "5"; txlen "3865";
chr12	ENSEMBL_gcm37	exon	57689826	57689967	0.0443932197110907	+	.	gene_id "ENSMUSG00000046782.15"; transcript_id "ENSMUSG00000046782.15_tx_242"; exon_id "chr12_57689826_57689967_+"; exonnum "5"; txlen "3772";
chr12	ENSEMBL_gcm37	exon	57689826	57689967	0.0443932197110907	+	.	gene_id "ENSMUSG00000046782.15"; transcript_id "ENSMUSG00000046782.15_tx_243"; exon_id "chr12_57689826_57689967_+"; exonnum "5"; txlen "3667";
chr12	ENSEMBL_gcm37	exon	57689826	57689967	0.0280153224895435	+	.	gene_id "ENSMUSG00000046782.15"; transcript_id "ENSMUSG00000046782.15_tx_245"; exon_id "chr12_57689826_57689967_+"; exonnum "7"; txlen "6555";
chr12	ENSEMBL_gcm37	exon	57689826	57689967	0.00486639564258262	+	.	gene_id "ENSMUSG00000046782.15"; transcript_id "ENSMUSG00000046782.15_tx_246"; exon_id "chr12_57689826_57689967_+"; exonnum "7"; txlen "6434";
chr12	ENSEMBL_gcm37	exon	57689826	57689967	0.902056967888749	+	.	gene_id "ENSMUSG00000046782.15"; transcript_id "ENSMUSG00000046782.15_tx_25"; exon_id "chr12_57689826_57689967_+"; exonnum "7"; txlen "6317";
chr12	ENSEMBL_gcm37	exon	57689826	57689967	0.887615116819558	+	.	gene_id "ENSMUSG00000046782.15"; transcript_id "ENSMUSG00000046782.15_tx_26"; exon_id "chr12_57689826_57689967_+"; exonnum "6"; txlen "5851";
chr12	ENSEMBL_gcm37	exon	57689826	57689967	0.878106029461187	+	.	gene_id "ENSMUSG00000046782.15"; transcript_id "ENSMUSG00000046782.15_tx_27"; exon_id "chr12_57689826_57689967_+"; exonnum "5"; txlen "1599";
chr12	ENSEMBL_gcm37	exon	57689826	57689967	0.861743339422134	+	.	gene_id "ENSMUSG00000046782.15"; transcript_id "ENSMUSG00000046782.15_tx_28"; exon_id "chr12_57689826_57689967_+"; exonnum "7"; txlen "5839";
chr12	ENSEMBL_gcm37	exon	57689826	57689967	0.847665534830564	+	.	gene_id "ENSMUSG00000046782.15"; transcript_id "ENSMUSG00000046782.15_tx_29"; exon_id "chr12_57689826_57689967_+"; exonnum "6"; txlen "6192";
chr12	ENSEMBL_gcm37	exon	57689826	57689967	3.08368997878134	+	.	gene_id "ENSMUSG00000046782.15"; transcript_id "ENSMUSG00000046782.15_tx_3"; exon_id "chr12_57689826_57689967_+"; exonnum "6"; txlen "1849";
chr12	ENSEMBL_gcm37	exon	57689826	57689967	0.743844025597156	+	.	gene_id "ENSMUSG00000046782.15"; transcript_id "ENSMUSG00000046782.15_tx_30"; exon_id "chr12_57689826_57689967_+"; exonnum "7"; txlen "6240";
chr12	ENSEMBL_gcm37	exon	57689826	57689967	0.708229924077415	+	.	gene_id "ENSMUSG00000046782.15"; transcript_id "ENSMUSG00000046782.15_tx_31"; exon_id "chr12_57689826_57689967_+"; exonnum "6"; txlen "6055";
chr12	ENSEMBL_gcm37	exon	57689826	57689967	0.700959338275541	+	.	gene_id "ENSMUSG00000046782.15"; transcript_id "ENSMUSG00000046782.15_tx_32"; exon_id "chr12_57689826_57689967_+"; exonnum "5"; txlen "4914";
chr12	ENSEMBL_gcm37	exon	57689826	57689967	0.700959338275541	+	.	gene_id "ENSMUSG00000046782.15"; transcript_id "ENSMUSG00000046782.15_tx_33"; exon_id "chr12_57689826_57689967_+"; exonnum "5"; txlen "5007";
chr12	ENSEMBL_gcm37	exon	57689826	57689967	0.700959338275541	+	.	gene_id "ENSMUSG00000046782.15"; transcript_id "ENSMUSG00000046782.15_tx_34"; exon_id "chr12_57689826_57689967_+"; exonnum "5"; txlen "4882";
chr12	ENSEMBL_gcm37	exon	57689826	57689967	0.684090784249399	+	.	gene_id "ENSMUSG00000046782.15"; transcript_id "ENSMUSG00000046782.15_tx_35"; exon_id "chr12_57689826_57689967_+"; exonnum "7"; txlen "5769";
chr12	ENSEMBL_gcm37	exon	57689826	57689967	0.66615752363923	+	.	gene_id "ENSMUSG00000046782.15"; transcript_id "ENSMUSG00000046782.15_tx_36"; exon_id "chr12_57689826_57689967_+"; exonnum "7"; txlen "6103";
chr12	ENSEMBL_gcm37	exon	57689826	57689967	0.633032098854182	+	.	gene_id "ENSMUSG00000046782.15"; transcript_id "ENSMUSG00000046782.15_tx_37"; exon_id "chr12_57689826_57689967_+"; exonnum "6"; txlen "2795";
chr12	ENSEMBL_gcm37	exon	57689826	57689967	0.627143767686514	+	.	gene_id "ENSMUSG00000046782.15"; transcript_id "ENSMUSG00000046782.15_tx_38"; exon_id "chr12_57689826_57689967_+"; exonnum "7"; txlen "5896";
chr12	ENSEMBL_gcm37	exon	57689826	57689967	0.614984747883438	+	.	gene_id "ENSMUSG00000046782.15"; transcript_id "ENSMUSG00000046782.15_tx_39"; exon_id "chr12_57689826_57689967_+"; exonnum "6"; txlen "6115";
chr12	ENSEMBL_gcm37	exon	57689826	57689967	3.04081404766183	+	.	gene_id "ENSMUSG00000046782.15"; transcript_id "ENSMUSG00000046782.15_tx_4"; exon_id "chr12_57689826_57689967_+"; exonnum "7"; txlen "6203";
chr12	ENSEMBL_gcm37	exon	57689826	57689967	0.591922196012538	+	.	gene_id "ENSMUSG00000046782.15"; transcript_id "ENSMUSG00000046782.15_tx_40"; exon_id "chr12_57689826_57689967_+"; exonnum "7"; txlen "5632";
chr12	ENSEMBL_gcm37	exon	57689826	57689967	0.580151945920772	+	.	gene_id "ENSMUSG00000046782.15"; transcript_id "ENSMUSG00000046782.15_tx_41"; exon_id "chr12_57689826_57689967_+"; exonnum "6"; txlen "5644";
chr12	ENSEMBL_gcm37	exon	57689826	57689967	0.56716551000936	+	.	gene_id "ENSMUSG00000046782.15"; transcript_id "ENSMUSG00000046782.15_tx_42"; exon_id "chr12_57689826_57689967_+"; exonnum "6"; txlen "5771";
chr12	ENSEMBL_gcm37	exon	57689826	57689967	0.538482681489871	+	.	gene_id "ENSMUSG00000046782.15"; transcript_id "ENSMUSG00000046782.15_tx_43"; exon_id "chr12_57689826_57689967_+"; exonnum "7"; txlen "6167";
chr12	ENSEMBL_gcm37	exon	57689826	57689967	0.510674595950106	+	.	gene_id "ENSMUSG00000046782.15"; transcript_id "ENSMUSG00000046782.15_tx_44"; exon_id "chr12_57689826_57689967_+"; exonnum "6"; txlen "5719";
chr12	ENSEMBL_gcm37	exon	57689826	57689967	0.488429847552733	+	.	gene_id "ENSMUSG00000046782.15"; transcript_id "ENSMUSG00000046782.15_tx_45"; exon_id "chr12_57689826_57689967_+"; exonnum "7"; txlen "5819";
chr12	ENSEMBL_gcm37	exon	57689826	57689967	0.482034046381733	+	.	gene_id "ENSMUSG00000046782.15"; transcript_id "ENSMUSG00000046782.15_tx_46"; exon_id "chr12_57689826_57689967_+"; exonnum "7"; txlen "6030";
chr12	ENSEMBL_gcm37	exon	57689826	57689967	0.473031258334907	+	.	gene_id "ENSMUSG00000046782.15"; transcript_id "ENSMUSG00000046782.15_tx_47"; exon_id "chr12_57689826_57689967_+"; exonnum "6"; txlen "6042";
chr12	ENSEMBL_gcm37	exon	57689826	57689967	0.470668266134205	+	.	gene_id "ENSMUSG00000046782.15"; transcript_id "ENSMUSG00000046782.15_tx_48"; exon_id "chr12_57689826_57689967_+"; exonnum "7"; txlen "5844";
chr12	ENSEMBL_gcm37	exon	57689826	57689967	0.470128038739218	+	.	gene_id "ENSMUSG00000046782.15"; transcript_id "ENSMUSG00000046782.15_tx_49"; exon_id "chr12_57689826_57689967_+"; exonnum "7"; txlen "5619";
chr12	ENSEMBL_gcm37	exon	57689826	57689967	2.70234880338574	+	.	gene_id "ENSMUSG00000046782.15"; transcript_id "ENSMUSG00000046782.15_tx_5"; exon_id "chr12_57689826_57689967_+"; exonnum "6"; txlen "6078";
chr12	ENSEMBL_gcm37	exon	57689826	57689967	0.445387872915069	+	.	gene_id "ENSMUSG00000046782.15"; transcript_id "ENSMUSG00000046782.15_tx_50"; exon_id "chr12_57689826_57689967_+"; exonnum "6"; txlen "5714";
chr12	ENSEMBL_gcm37	exon	57689826	57689967	0.433642913799536	+	.	gene_id "ENSMUSG00000046782.15"; transcript_id "ENSMUSG00000046782.15_tx_51"; exon_id "chr12_57689826_57689967_+"; exonnum "7"; txlen "5692";
chr12	ENSEMBL_gcm37	exon	57689826	57689967	0.42994235977304	+	.	gene_id "ENSMUSG00000046782.15"; transcript_id "ENSMUSG00000046782.15_tx_52"; exon_id "chr12_57689826_57689967_+"; exonnum "7"; txlen "5624";
chr12	ENSEMBL_gcm37	exon	57689826	57689967	0.427345933750072	+	.	gene_id "ENSMUSG00000046782.15"; transcript_id "ENSMUSG00000046782.15_tx_53"; exon_id "chr12_57689826_57689967_+"; exonnum "6"; txlen "5499";
chr12	ENSEMBL_gcm37	exon	57689826	57689967	0.426577735589259	+	.	gene_id "ENSMUSG00000046782.15"; transcript_id "ENSMUSG00000046782.15_tx_54"; exon_id "chr12_57689826_57689967_+"; exonnum "7"; txlen "5883";
chr12	ENSEMBL_gcm37	exon	57689826	57689967	0.425111601539204	+	.	gene_id "ENSMUSG00000046782.15"; transcript_id "ENSMUSG00000046782.15_tx_55"; exon_id "chr12_57689826_57689967_+"; exonnum "6"; txlen "5694";
chr12	ENSEMBL_gcm37	exon	57689826	57689967	0.419170725925326	+	.	gene_id "ENSMUSG00000046782.15"; transcript_id "ENSMUSG00000046782.15_tx_56"; exon_id "chr12_57689826_57689967_+"; exonnum "6"; txlen "5978";
chr12	ENSEMBL_gcm37	exon	57689826	57689967	0.390154002307143	+	.	gene_id "ENSMUSG00000046782.15"; transcript_id "ENSMUSG00000046782.15_tx_57"; exon_id "chr12_57689826_57689967_+"; exonnum "7"; txlen "5694";
chr12	ENSEMBL_gcm37	exon	57689826	57689967	0.377669031963101	+	.	gene_id "ENSMUSG00000046782.15"; transcript_id "ENSMUSG00000046782.15_tx_58"; exon_id "chr12_57689826_57689967_+"; exonnum "7"; txlen "6043";
chr12	ENSEMBL_gcm37	exon	57689826	57689967	2.28095519175531	+	.	gene_id "ENSMUSG00000046782.15"; transcript_id "ENSMUSG00000046782.15_tx_6"; exon_id "chr12_57689826_57689967_+"; exonnum "7"; txlen "6066";
chr12	ENSEMBL_gcm37	exon	57689826	57689967	0.362260540121962	+	.	gene_id "ENSMUSG00000046782.15"; transcript_id "ENSMUSG00000046782.15_tx_60"; exon_id "chr12_57689826_57689967_+"; exonnum "7"; txlen "5547";
chr12	ENSEMBL_gcm37	exon	57689826	57689967	0.359592245072966	+	.	gene_id "ENSMUSG00000046782.15"; transcript_id "ENSMUSG00000046782.15_tx_61"; exon_id "chr12_57689826_57689967_+"; exonnum "6"; txlen "5758";
chr12	ENSEMBL_gcm37	exon	57689826	57689967	0.355118567969729	+	.	gene_id "ENSMUSG00000046782.15"; transcript_id "ENSMUSG00000046782.15_tx_62"; exon_id "chr12_57689826_57689967_+"; exonnum "7"; txlen "5707";
chr12	ENSEMBL_gcm37	exon	57689826	57689967	0.3492554723474	+	.	gene_id "ENSMUSG00000046782.15"; transcript_id "ENSMUSG00000046782.15_tx_63"; exon_id "chr12_57689826_57689967_+"; exonnum "7"; txlen "5906";
chr12	ENSEMBL_gcm37	exon	57689826	57689967	0.345348302162308	+	.	gene_id "ENSMUSG00000046782.15"; transcript_id "ENSMUSG00000046782.15_tx_64"; exon_id "chr12_57689826_57689967_+"; exonnum "7"; txlen "5555";
chr12	ENSEMBL_gcm37	exon	57689826	57689967	0.341294270492045	+	.	gene_id "ENSMUSG00000046782.15"; transcript_id "ENSMUSG00000046782.15_tx_65"; exon_id "chr12_57689826_57689967_+"; exonnum "6"; txlen "5507";
chr12	ENSEMBL_gcm37	exon	57689826	57689967	0.337484061856006	+	.	gene_id "ENSMUSG00000046782.15"; transcript_id "ENSMUSG00000046782.15_tx_66"; exon_id "chr12_57689826_57689967_+"; exonnum "6"; txlen "5569";
chr12	ENSEMBL_gcm37	exon	57689826	57689967	0.323607883449164	+	.	gene_id "ENSMUSG00000046782.15"; transcript_id "ENSMUSG00000046782.15_tx_67"; exon_id "chr12_57689826_57689967_+"; exonnum "6"; txlen "1763";
chr12	ENSEMBL_gcm37	exon	57689826	57689967	0.323607883449164	+	.	gene_id "ENSMUSG00000046782.15"; transcript_id "ENSMUSG00000046782.15_tx_68"; exon_id "chr12_57689826_57689967_+"; exonnum "6"; txlen "1856";
chr12	ENSEMBL_gcm37	exon	57689826	57689967	0.323607883449164	+	.	gene_id "ENSMUSG00000046782.15"; transcript_id "ENSMUSG00000046782.15_tx_69"; exon_id "chr12_57689826_57689967_+"; exonnum "6"; txlen "1731";
chr12	ENSEMBL_gcm37	exon	57689826	57689967	2.09906225211075	+	.	gene_id "ENSMUSG00000046782.15"; transcript_id "ENSMUSG00000046782.15_tx_7"; exon_id "chr12_57689826_57689967_+"; exonnum "6"; txlen "5941";
chr12	ENSEMBL_gcm37	exon	57689826	57689967	0.323187037245188	+	.	gene_id "ENSMUSG00000046782.15"; transcript_id "ENSMUSG00000046782.15_tx_70"; exon_id "chr12_57689826_57689967_+"; exonnum "6"; txlen "5567";
chr12	ENSEMBL_gcm37	exon	57689826	57689967	0.322727192888435	+	.	gene_id "ENSMUSG00000046782.15"; transcript_id "ENSMUSG00000046782.15_tx_71"; exon_id "chr12_57689826_57689967_+"; exonnum "7"; txlen "5767";
chr12	ENSEMBL_gcm37	exon	57689826	57689967	0.320860232970401	+	.	gene_id "ENSMUSG00000046782.15"; transcript_id "ENSMUSG00000046782.15_tx_72"; exon_id "chr12_57689826_57689967_+"; exonnum "6"; txlen "5918";
chr12	ENSEMBL_gcm37	exon	57689826	57689967	0.320496314847938	+	.	gene_id "ENSMUSG00000046782.15"; transcript_id "ENSMUSG00000046782.15_tx_73"; exon_id "chr12_57689826_57689967_+"; exonnum "6"; txlen "5422";
chr12	ENSEMBL_gcm37	exon	57689826	57689967	0.312016577890945	+	.	gene_id "ENSMUSG00000046782.15"; transcript_id "ENSMUSG00000046782.15_tx_74"; exon_id "chr12_57689826_57689967_+"; exonnum "7"; txlen "5462";
chr12	ENSEMBL_gcm37	exon	57689826	57689967	0.309192072808243	+	.	gene_id "ENSMUSG00000046782.15"; transcript_id "ENSMUSG00000046782.15_tx_75"; exon_id "chr12_57689826_57689967_+"; exonnum "7"; txlen "6073";
chr12	ENSEMBL_gcm37	exon	57689826	57689967	0.29685828357403	+	.	gene_id "ENSMUSG00000046782.15"; transcript_id "ENSMUSG00000046782.15_tx_76"; exon_id "chr12_57689826_57689967_+"; exonnum "6"; txlen "5430";
chr12	ENSEMBL_gcm37	exon	57689826	57689967	0.291304359627943	+	.	gene_id "ENSMUSG00000046782.15"; transcript_id "ENSMUSG00000046782.15_tx_77"; exon_id "chr12_57689826_57689967_+"; exonnum "5"; txlen "1638";
chr12	ENSEMBL_gcm37	exon	57689826	57689967	0.291304359627943	+	.	gene_id "ENSMUSG00000046782.15"; transcript_id "ENSMUSG00000046782.15_tx_78"; exon_id "chr12_57689826_57689967_+"; exonnum "5"; txlen "1731";
chr12	ENSEMBL_gcm37	exon	57689826	57689967	0.291304359627943	+	.	gene_id "ENSMUSG00000046782.15"; transcript_id "ENSMUSG00000046782.15_tx_79"; exon_id "chr12_57689826_57689967_+"; exonnum "5"; txlen "1606";
chr12	ENSEMBL_gcm37	exon	57689826	57689967	1.81320479357974	+	.	gene_id "ENSMUSG00000046782.15"; transcript_id "ENSMUSG00000046782.15_tx_8"; exon_id "chr12_57689826_57689967_+"; exonnum "7"; txlen "6126";
chr12	ENSEMBL_gcm37	exon	57689826	57689967	0.284854276027165	+	.	gene_id "ENSMUSG00000046782.15"; transcript_id "ENSMUSG00000046782.15_tx_80"; exon_id "chr12_57689826_57689967_+"; exonnum "7"; txlen "5893";
chr12	ENSEMBL_gcm37	exon	57689826	57689967	0.259477419338616	+	.	gene_id "ENSMUSG00000046782.15"; transcript_id "ENSMUSG00000046782.15_tx_82"; exon_id "chr12_57689826_57689967_+"; exonnum "6"; txlen "5642";
chr12	ENSEMBL_gcm37	exon	57689826	57689967	0.258283174121676	+	.	gene_id "ENSMUSG00000046782.15"; transcript_id "ENSMUSG00000046782.15_tx_83"; exon_id "chr12_57689826_57689967_+"; exonnum "7"; txlen "6090";
chr12	ENSEMBL_gcm37	exon	57689826	57689967	0.257791896852894	+	.	gene_id "ENSMUSG00000046782.15"; transcript_id "ENSMUSG00000046782.15_tx_84"; exon_id "chr12_57689826_57689967_+"; exonnum "6"; txlen "5768";
chr12	ENSEMBL_gcm37	exon	57689826	57689967	0.254643518258586	+	.	gene_id "ENSMUSG00000046782.15"; transcript_id "ENSMUSG00000046782.15_tx_86"; exon_id "chr12_57689826_57689967_+"; exonnum "7"; txlen "5676";
chr12	ENSEMBL_gcm37	exon	57689826	57689967	0.25256410640781	+	.	gene_id "ENSMUSG00000046782.15"; transcript_id "ENSMUSG00000046782.15_tx_87"; exon_id "chr12_57689826_57689967_+"; exonnum "6"; txlen "5494";
chr12	ENSEMBL_gcm37	exon	57689826	57689967	0.250833204955893	+	.	gene_id "ENSMUSG00000046782.15"; transcript_id "ENSMUSG00000046782.15_tx_88"; exon_id "chr12_57689826_57689967_+"; exonnum "7"; txlen "6129";
chr12	ENSEMBL_gcm37	exon	57689826	57689967	0.245409052158073	+	.	gene_id "ENSMUSG00000046782.15"; transcript_id "ENSMUSG00000046782.15_tx_89"; exon_id "chr12_57689826_57689967_+"; exonnum "6"; txlen "5582";
chr12	ENSEMBL_gcm37	exon	57689826	57689967	1.74057864205177	+	.	gene_id "ENSMUSG00000046782.15"; transcript_id "ENSMUSG00000046782.15_tx_9"; exon_id "chr12_57689826_57689967_+"; exonnum "7"; txlen "6053";
chr12	ENSEMBL_gcm37	exon	57689826	57689967	0.244105045532022	+	.	gene_id "ENSMUSG00000046782.15"; transcript_id "ENSMUSG00000046782.15_tx_90"; exon_id "chr12_57689826_57689967_+"; exonnum "6"; txlen "4424";
chr12	ENSEMBL_gcm37	exon	57689826	57689967	0.244105045532022	+	.	gene_id "ENSMUSG00000046782.15"; transcript_id "ENSMUSG00000046782.15_tx_91"; exon_id "chr12_57689826_57689967_+"; exonnum "5"; txlen "4299";
chr12	ENSEMBL_gcm37	exon	57689826	57689967	0.242079176353596	+	.	gene_id "ENSMUSG00000046782.15"; transcript_id "ENSMUSG00000046782.15_tx_92"; exon_id "chr12_57689826_57689967_+"; exonnum "7"; txlen "5992";
chr12	ENSEMBL_gcm37	exon	57689826	57689967	0.236569757685633	+	.	gene_id "ENSMUSG00000046782.15"; transcript_id "ENSMUSG00000046782.15_tx_93"; exon_id "chr12_57689826_57689967_+"; exonnum "7"; txlen "5979";
chr12	ENSEMBL_gcm37	exon	57689826	57689967	0.227493021499328	+	.	gene_id "ENSMUSG00000046782.15"; transcript_id "ENSMUSG00000046782.15_tx_94"; exon_id "chr12_57689826_57689967_+"; exonnum "6"; txlen "6004";
chr12	ENSEMBL_gcm37	exon	57689826	57689967	0.224858434041839	+	.	gene_id "ENSMUSG00000046782.15"; transcript_id "ENSMUSG00000046782.15_tx_96"; exon_id "chr12_57689826_57689967_+"; exonnum "7"; txlen "5539";
chr12	ENSEMBL_gcm37	exon	57689826	57689967	0.216579933717819	+	.	gene_id "ENSMUSG00000046782.15"; transcript_id "ENSMUSG00000046782.15_tx_97"; exon_id "chr12_57689826_57689967_+"; exonnum "7"; txlen "5630";
chr12	ENSEMBL_gcm37	exon	57689826	57689967	0.213091098302857	+	.	gene_id "ENSMUSG00000046782.15"; transcript_id "ENSMUSG00000046782.15_tx_98"; exon_id "chr12_57689826_57689967_+"; exonnum "7"; txlen "5474";
chr12	ENSEMBL_gcm37	exon	57689826	57689967	0.209006626466067	+	.	gene_id "ENSMUSG00000046782.15"; transcript_id "ENSMUSG00000046782.15_tx_99"; exon_id "chr12_57689826_57689967_+"; exonnum "7"; txlen "5842";
chr12	HAVANA	exon	57696201	57696305	0	+	.	gene_id "ENSMUSG00000046782.15"; transcript_id "ENSMUST00000172939.8"; gene_type "protein_coding"; gene_name "Ttc6"; transcript_type "protein_coding"; transcript_name "Ttc6-203"; exon_number 7; exon_id "ENSMUSE00000939338.2"; level 1; protein_id "ENSMUSP00000134273.2"; transcript_support_level "5"; mgi_id "MGI:2684915"; tag "not_organism_supported"; tag "basic"; tag "Ensembl_canonical"; tag "GENCODE_Primary"; tag "appris_principal_1"; tag "exp_conf"; tag "CCDS"; ccdsid "CCDS83963.1"; havana_gene "OTTMUSG00000037594.1"; havana_transcript "OTTMUST00000096940.1";
chr12	HAVANA	CDS	57696201	57696305	0	+	0	gene_id "ENSMUSG00000046782.15"; transcript_id "ENSMUST00000172939.8"; gene_type "protein_coding"; gene_name "Ttc6"; transcript_type "protein_coding"; transcript_name "Ttc6-203"; exon_number 7; exon_id "ENSMUSE00000939338.2"; level 1; protein_id "ENSMUSP00000134273.2"; transcript_support_level "5"; mgi_id "MGI:2684915"; tag "not_organism_supported"; tag "basic"; tag "Ensembl_canonical"; tag "GENCODE_Primary"; tag "appris_principal_1"; tag "exp_conf"; tag "CCDS"; ccdsid "CCDS83963.1"; havana_gene "OTTMUSG00000037594.1"; havana_transcript "OTTMUST00000096940.1";
chr12	HAVANA	exon	57696201	57696305	0	+	.	gene_id "ENSMUSG00000046782.15"; transcript_id "ENSMUST00000172852.2"; gene_type "protein_coding"; gene_name "Ttc6"; transcript_type "protein_coding"; transcript_name "Ttc6-202"; exon_number 1; exon_id "ENSMUSE00000939338.2"; level 1; protein_id "ENSMUSP00000133313.2"; transcript_support_level "3"; mgi_id "MGI:2684915"; tag "mRNA_start_NF"; tag "cds_start_NF"; tag "exp_conf"; havana_gene "OTTMUSG00000037594.1"; havana_transcript "OTTMUST00000096944.1";
chr12	HAVANA	CDS	57696201	57696305	0	+	0	gene_id "ENSMUSG00000046782.15"; transcript_id "ENSMUST00000172852.2"; gene_type "protein_coding"; gene_name "Ttc6"; transcript_type "protein_coding"; transcript_name "Ttc6-202"; exon_number 1; exon_id "ENSMUSE00000939338.2"; level 1; protein_id "ENSMUSP00000133313.2"; transcript_support_level "3"; mgi_id "MGI:2684915"; tag "mRNA_start_NF"; tag "cds_start_NF"; tag "exp_conf"; havana_gene "OTTMUSG00000037594.1"; havana_transcript "OTTMUST00000096944.1";
chr12	ENSEMBL_gcm37	exon	57696201	57696305	1.72805682658532	+	.	gene_id "ENSMUSG00000046782.15"; transcript_id "ENSMUSG00000046782.15_tx_10"; exon_id "chr12_57696201_57696305_+"; exonnum "7"; txlen "5928";
chr12	ENSEMBL_gcm37	exon	57696201	57696305	0.199711825820932	+	.	gene_id "ENSMUSG00000046782.15"; transcript_id "ENSMUSG00000046782.15_tx_101"; exon_id "chr12_57696201_57696305_+"; exonnum "7"; txlen "4331";
chr12	ENSEMBL_gcm37	exon	57696201	57696305	0.199711825820932	+	.	gene_id "ENSMUSG00000046782.15"; transcript_id "ENSMUSG00000046782.15_tx_102"; exon_id "chr12_57696201_57696305_+"; exonnum "7"; txlen "4299";
chr12	ENSEMBL_gcm37	exon	57696201	57696305	0.199711825820932	+	.	gene_id "ENSMUSG00000046782.15"; transcript_id "ENSMUSG00000046782.15_tx_103"; exon_id "chr12_57696201_57696305_+"; exonnum "6"; txlen "4206";
chr12	ENSEMBL_gcm37	exon	57696201	57696305	0.199711825820932	+	.	gene_id "ENSMUSG00000046782.15"; transcript_id "ENSMUSG00000046782.15_tx_104"; exon_id "chr12_57696201_57696305_+"; exonnum "6"; txlen "4174";
chr12	ENSEMBL_gcm37	exon	57696201	57696305	0.189811502333776	+	.	gene_id "ENSMUSG00000046782.15"; transcript_id "ENSMUSG00000046782.15_tx_107"; exon_id "chr12_57696201_57696305_+"; exonnum "7"; txlen "5551";
chr12	ENSEMBL_gcm37	exon	57696201	57696305	0.188863243807059	+	.	gene_id "ENSMUSG00000046782.15"; transcript_id "ENSMUSG00000046782.15_tx_108"; exon_id "chr12_57696201_57696305_+"; exonnum "8"; txlen "5557";
chr12	ENSEMBL_gcm37	exon	57696201	57696305	0.183634119990428	+	.	gene_id "ENSMUSG00000046782.15"; transcript_id "ENSMUSG00000046782.15_tx_109"; exon_id "chr12_57696201_57696305_+"; exonnum "7"; txlen "5349";
chr12	ENSEMBL_gcm37	exon	57696201	57696305	1.7165215935397	+	.	gene_id "ENSMUSG00000046782.15"; transcript_id "ENSMUSG00000046782.15_tx_11"; exon_id "chr12_57696201_57696305_+"; exonnum "7"; txlen "1724";
chr12	ENSEMBL_gcm37	exon	57696201	57696305	0.177935601670825	+	.	gene_id "ENSMUSG00000046782.15"; transcript_id "ENSMUSG00000046782.15_tx_111"; exon_id "chr12_57696201_57696305_+"; exonnum "7"; txlen "4773";
chr12	ENSEMBL_gcm37	exon	57696201	57696305	0.177935601670825	+	.	gene_id "ENSMUSG00000046782.15"; transcript_id "ENSMUSG00000046782.15_tx_112"; exon_id "chr12_57696201_57696305_+"; exonnum "7"; txlen "4680";
chr12	ENSEMBL_gcm37	exon	57696201	57696305	0.177935601670825	+	.	gene_id "ENSMUSG00000046782.15"; transcript_id "ENSMUSG00000046782.15_tx_113"; exon_id "chr12_57696201_57696305_+"; exonnum "7"; txlen "4648";
chr12	ENSEMBL_gcm37	exon	57696201	57696305	0.177935601670825	+	.	gene_id "ENSMUSG00000046782.15"; transcript_id "ENSMUSG00000046782.15_tx_114"; exon_id "chr12_57696201_57696305_+"; exonnum "6"; txlen "4648";
chr12	ENSEMBL_gcm37	exon	57696201	57696305	0.177935601670825	+	.	gene_id "ENSMUSG00000046782.15"; transcript_id "ENSMUSG00000046782.15_tx_115"; exon_id "chr12_57696201_57696305_+"; exonnum "6"; txlen "4555";
chr12	ENSEMBL_gcm37	exon	57696201	57696305	0.177935601670825	+	.	gene_id "ENSMUSG00000046782.15"; transcript_id "ENSMUSG00000046782.15_tx_116"; exon_id "chr12_57696201_57696305_+"; exonnum "6"; txlen "4523";
chr12	ENSEMBL_gcm37	exon	57696201	57696305	0.175745389975481	+	.	gene_id "ENSMUSG00000046782.15"; transcript_id "ENSMUSG00000046782.15_tx_117"; exon_id "chr12_57696201_57696305_+"; exonnum "7"; txlen "5854";
chr12	ENSEMBL_gcm37	exon	57696201	57696305	0.173741579700986	+	.	gene_id "ENSMUSG00000046782.15"; transcript_id "ENSMUSG00000046782.15_tx_118"; exon_id "chr12_57696201_57696305_+"; exonnum "8"; txlen "5526";
chr12	ENSEMBL_gcm37	exon	57696201	57696305	0.167559354851234	+	.	gene_id "ENSMUSG00000046782.15"; transcript_id "ENSMUSG00000046782.15_tx_119"; exon_id "chr12_57696201_57696305_+"; exonnum "7"; txlen "5965";
chr12	ENSEMBL_gcm37	exon	57696201	57696305	1.63216040986108	+	.	gene_id "ENSMUSG00000046782.15"; transcript_id "ENSMUSG00000046782.15_tx_12"; exon_id "chr12_57696201_57696305_+"; exonnum "7"; txlen "6001";
chr12	ENSEMBL_gcm37	exon	57696201	57696305	0.154290818453514	+	.	gene_id "ENSMUSG00000046782.15"; transcript_id "ENSMUSG00000046782.15_tx_120"; exon_id "chr12_57696201_57696305_+"; exonnum "5"; txlen "4915";
chr12	ENSEMBL_gcm37	exon	57696201	57696305	0.154148292383001	+	.	gene_id "ENSMUSG00000046782.15"; transcript_id "ENSMUSG00000046782.15_tx_121"; exon_id "chr12_57696201_57696305_+"; exonnum "7"; txlen "5432";
chr12	ENSEMBL_gcm37	exon	57696201	57696305	0.152672044381833	+	.	gene_id "ENSMUSG00000046782.15"; transcript_id "ENSMUSG00000046782.15_tx_122"; exon_id "chr12_57696201_57696305_+"; exonnum "8"; txlen "5746";
chr12	ENSEMBL_gcm37	exon	57696201	57696305	0.145641238776806	+	.	gene_id "ENSMUSG00000046782.15"; transcript_id "ENSMUSG00000046782.15_tx_123"; exon_id "chr12_57696201_57696305_+"; exonnum "7"; txlen "5505";
chr12	ENSEMBL_gcm37	exon	57696201	57696305	0.145073771603041	+	.	gene_id "ENSMUSG00000046782.15"; transcript_id "ENSMUSG00000046782.15_tx_124"; exon_id "chr12_57696201_57696305_+"; exonnum "8"; txlen "5389";
chr12	ENSEMBL_gcm37	exon	57696201	57696305	0.14354358843994	+	.	gene_id "ENSMUSG00000046782.15"; transcript_id "ENSMUSG00000046782.15_tx_125"; exon_id "chr12_57696201_57696305_+"; exonnum "7"; txlen "5140";
chr12	ENSEMBL_gcm37	exon	57696201	57696305	0.141571960190054	+	.	gene_id "ENSMUSG00000046782.15"; transcript_id "ENSMUSG00000046782.15_tx_126"; exon_id "chr12_57696201_57696305_+"; exonnum "8"; txlen "5992";
chr12	ENSEMBL_gcm37	exon	57696201	57696305	0.140854055512417	+	.	gene_id "ENSMUSG00000046782.15"; transcript_id "ENSMUSG00000046782.15_tx_127"; exon_id "chr12_57696201_57696305_+"; exonnum "8"; txlen "5842";
chr12	ENSEMBL_gcm37	exon	57696201	57696305	1.53574454950693	+	.	gene_id "ENSMUSG00000046782.15"; transcript_id "ENSMUSG00000046782.15_tx_13"; exon_id "chr12_57696201_57696305_+"; exonnum "8"; txlen "5916";
chr12	ENSEMBL_gcm37	exon	57696201	57696305	0.134686382578159	+	.	gene_id "ENSMUSG00000046782.15"; transcript_id "ENSMUSG00000046782.15_tx_130"; exon_id "chr12_57696201_57696305_+"; exonnum "7"; txlen "5867";
chr12	ENSEMBL_gcm37	exon	57696201	57696305	0.130765498142076	+	.	gene_id "ENSMUSG00000046782.15"; transcript_id "ENSMUSG00000046782.15_tx_132"; exon_id "chr12_57696201_57696305_+"; exonnum "8"; txlen "6246";
chr12	ENSEMBL_gcm37	exon	57696201	57696305	0.126640390133152	+	.	gene_id "ENSMUSG00000046782.15"; transcript_id "ENSMUSG00000046782.15_tx_134"; exon_id "chr12_57696201_57696305_+"; exonnum "8"; txlen "5756";
chr12	ENSEMBL_gcm37	exon	57696201	57696305	0.124855198709426	+	.	gene_id "ENSMUSG00000046782.15"; transcript_id "ENSMUSG00000046782.15_tx_135"; exon_id "chr12_57696201_57696305_+"; exonnum "7"; txlen "5414";
chr12	ENSEMBL_gcm37	exon	57696201	57696305	0.122796132730546	+	.	gene_id "ENSMUSG00000046782.15"; transcript_id "ENSMUSG00000046782.15_tx_136"; exon_id "chr12_57696201_57696305_+"; exonnum "7"; txlen "5401";
chr12	ENSEMBL_gcm37	exon	57696201	57696305	0.120628783547398	+	.	gene_id "ENSMUSG00000046782.15"; transcript_id "ENSMUSG00000046782.15_tx_138"; exon_id "chr12_57696201_57696305_+"; exonnum "8"; txlen "5684";
chr12	ENSEMBL_gcm37	exon	57696201	57696305	0.120628783547398	+	.	gene_id "ENSMUSG00000046782.15"; transcript_id "ENSMUSG00000046782.15_tx_139"; exon_id "chr12_57696201_57696305_+"; exonnum "8"; txlen "5761";
chr12	ENSEMBL_gcm37	exon	57696201	57696305	1.50369148635483	+	.	gene_id "ENSMUSG00000046782.15"; transcript_id "ENSMUSG00000046782.15_tx_14"; exon_id "chr12_57696201_57696305_+"; exonnum "8"; txlen "5989";
chr12	ENSEMBL_gcm37	exon	57696201	57696305	0.120172089969344	+	.	gene_id "ENSMUSG00000046782.15"; transcript_id "ENSMUSG00000046782.15_tx_140"; exon_id "chr12_57696201_57696305_+"; exonnum "7"; txlen "5781";
chr12	ENSEMBL_gcm37	exon	57696201	57696305	0.119959230754133	+	.	gene_id "ENSMUSG00000046782.15"; transcript_id "ENSMUSG00000046782.15_tx_141"; exon_id "chr12_57696201_57696305_+"; exonnum "8"; txlen "5958";
chr12	ENSEMBL_gcm37	exon	57696201	57696305	0.119450956222076	+	.	gene_id "ENSMUSG00000046782.15"; transcript_id "ENSMUSG00000046782.15_tx_142"; exon_id "chr12_57696201_57696305_+"; exonnum "7"; txlen "5046";
chr12	ENSEMBL_gcm37	exon	57696201	57696305	0.118761278888066	+	.	gene_id "ENSMUSG00000046782.15"; transcript_id "ENSMUSG00000046782.15_tx_143"; exon_id "chr12_57696201_57696305_+"; exonnum "8"; txlen "5265";
chr12	ENSEMBL_gcm37	exon	57696201	57696305	0.118214790570603	+	.	gene_id "ENSMUSG00000046782.15"; transcript_id "ENSMUSG00000046782.15_tx_144"; exon_id "chr12_57696201_57696305_+"; exonnum "7"; txlen "5559";
chr12	ENSEMBL_gcm37	exon	57696201	57696305	0.118214790570603	+	.	gene_id "ENSMUSG00000046782.15"; transcript_id "ENSMUSG00000046782.15_tx_145"; exon_id "chr12_57696201_57696305_+"; exonnum "7"; txlen "5636";
chr12	ENSEMBL_gcm37	exon	57696201	57696305	0.11716190897764	+	.	gene_id "ENSMUSG00000046782.15"; transcript_id "ENSMUSG00000046782.15_tx_146"; exon_id "chr12_57696201_57696305_+"; exonnum "8"; txlen "6096";
chr12	ENSEMBL_gcm37	exon	57696201	57696305	0.117143143452429	+	.	gene_id "ENSMUSG00000046782.15"; transcript_id "ENSMUSG00000046782.15_tx_147"; exon_id "chr12_57696201_57696305_+"; exonnum "8"; txlen "5482";
chr12	ENSEMBL_gcm37	exon	57696201	57696305	1.39068547885529	+	.	gene_id "ENSMUSG00000046782.15"; transcript_id "ENSMUSG00000046782.15_tx_15"; exon_id "chr12_57696201_57696305_+"; exonnum "7"; txlen "5864";
chr12	ENSEMBL_gcm37	exon	57696201	57696305	0.109820790826512	+	.	gene_id "ENSMUSG00000046782.15"; transcript_id "ENSMUSG00000046782.15_tx_150"; exon_id "chr12_57696201_57696305_+"; exonnum "7"; txlen "5492";
chr12	ENSEMBL_gcm37	exon	57696201	57696305	0.10881391367671	+	.	gene_id "ENSMUSG00000046782.15"; transcript_id "ENSMUSG00000046782.15_tx_151"; exon_id "chr12_57696201_57696305_+"; exonnum "8"; txlen "5855";
chr12	ENSEMBL_gcm37	exon	57696201	57696305	0.108359950632664	+	.	gene_id "ENSMUSG00000046782.15"; transcript_id "ENSMUSG00000046782.15_tx_152"; exon_id "chr12_57696201_57696305_+"; exonnum "8"; txlen "6349";
chr12	ENSEMBL_gcm37	exon	57696201	57696305	0.104712005491593	+	.	gene_id "ENSMUSG00000046782.15"; transcript_id "ENSMUSG00000046782.15_tx_153"; exon_id "chr12_57696201_57696305_+"; exonnum "8"; txlen "5733";
chr12	ENSEMBL_gcm37	exon	57696201	57696305	0.102999013949133	+	.	gene_id "ENSMUSG00000046782.15"; transcript_id "ENSMUSG00000046782.15_tx_154"; exon_id "chr12_57696201_57696305_+"; exonnum "8"; txlen "5599";
chr12	ENSEMBL_gcm37	exon	57696201	57696305	0.0988172353887353	+	.	gene_id "ENSMUSG00000046782.15"; transcript_id "ENSMUSG00000046782.15_tx_155"; exon_id "chr12_57696201_57696305_+"; exonnum "8"; txlen "5915";
chr12	ENSEMBL_gcm37	exon	57696201	57696305	0.0973910706652161	+	.	gene_id "ENSMUSG00000046782.15"; transcript_id "ENSMUSG00000046782.15_tx_156"; exon_id "chr12_57696201_57696305_+"; exonnum "7"; txlen "6121";
chr12	ENSEMBL_gcm37	exon	57696201	57696305	0.0963048692047525	+	.	gene_id "ENSMUSG00000046782.15"; transcript_id "ENSMUSG00000046782.15_tx_157"; exon_id "chr12_57696201_57696305_+"; exonnum "8"; txlen "6106";
chr12	ENSEMBL_gcm37	exon	57696201	57696305	0.0961652837395443	+	.	gene_id "ENSMUSG00000046782.15"; transcript_id "ENSMUSG00000046782.15_tx_158"; exon_id "chr12_57696201_57696305_+"; exonnum "7"; txlen "5911";
chr12	ENSEMBL_gcm37	exon	57696201	57696305	0.0961652837395443	+	.	gene_id "ENSMUSG00000046782.15"; transcript_id "ENSMUSG00000046782.15_tx_159"; exon_id "chr12_57696201_57696305_+"; exonnum "7"; txlen "6061";
chr12	ENSEMBL_gcm37	exon	57696201	57696305	1.32997066501641	+	.	gene_id "ENSMUSG00000046782.15"; transcript_id "ENSMUSG00000046782.15_tx_16"; exon_id "chr12_57696201_57696305_+"; exonnum "7"; txlen "5791";
chr12	ENSEMBL_gcm37	exon	57696201	57696305	0.0939289242730965	+	.	gene_id "ENSMUSG00000046782.15"; transcript_id "ENSMUSG00000046782.15_tx_160"; exon_id "chr12_57696201_57696305_+"; exonnum "7"; txlen "5063";
chr12	ENSEMBL_gcm37	exon	57696201	57696305	0.0939289242730965	+	.	gene_id "ENSMUSG00000046782.15"; transcript_id "ENSMUSG00000046782.15_tx_161"; exon_id "chr12_57696201_57696305_+"; exonnum "7"; txlen "4990";
chr12	ENSEMBL_gcm37	exon	57696201	57696305	0.0934812706044629	+	.	gene_id "ENSMUSG00000046782.15"; transcript_id "ENSMUSG00000046782.15_tx_162"; exon_id "chr12_57696201_57696305_+"; exonnum "7"; txlen "5867";
chr12	ENSEMBL_gcm37	exon	57696201	57696305	0.0908359861053745	+	.	gene_id "ENSMUSG00000046782.15"; transcript_id "ENSMUSG00000046782.15_tx_163"; exon_id "chr12_57696201_57696305_+"; exonnum "8"; txlen "6106";
chr12	ENSEMBL_gcm37	exon	57696201	57696305	0.0903565099506559	+	.	gene_id "ENSMUSG00000046782.15"; transcript_id "ENSMUSG00000046782.15_tx_164"; exon_id "chr12_57696201_57696305_+"; exonnum "8"; txlen "5953";
chr12	ENSEMBL_gcm37	exon	57696201	57696305	0.0893465440612958	+	.	gene_id "ENSMUSG00000046782.15"; transcript_id "ENSMUSG00000046782.15_tx_165"; exon_id "chr12_57696201_57696305_+"; exonnum "8"; txlen "5969";
chr12	ENSEMBL_gcm37	exon	57696201	57696305	0.0876196799091979	+	.	gene_id "ENSMUSG00000046782.15"; transcript_id "ENSMUSG00000046782.15_tx_166"; exon_id "chr12_57696201_57696305_+"; exonnum "7"; txlen "5272";
chr12	ENSEMBL_gcm37	exon	57696201	57696305	0.0874160320234021	+	.	gene_id "ENSMUSG00000046782.15"; transcript_id "ENSMUSG00000046782.15_tx_167"; exon_id "chr12_57696201_57696305_+"; exonnum "7"; txlen "5905";
chr12	ENSEMBL_gcm37	exon	57696201	57696305	0.0866689229439659	+	.	gene_id "ENSMUSG00000046782.15"; transcript_id "ENSMUSG00000046782.15_tx_168"; exon_id "chr12_57696201_57696305_+"; exonnum "8"; txlen "6093";
chr12	ENSEMBL_gcm37	exon	57696201	57696305	0.0849627615450399	+	.	gene_id "ENSMUSG00000046782.15"; transcript_id "ENSMUSG00000046782.15_tx_169"; exon_id "chr12_57696201_57696305_+"; exonnum "8"; txlen "5516";
chr12	ENSEMBL_gcm37	exon	57696201	57696305	1.28348157541564	+	.	gene_id "ENSMUSG00000046782.15"; transcript_id "ENSMUSG00000046782.15_tx_17"; exon_id "chr12_57696201_57696305_+"; exonnum "7"; txlen "5039";
chr12	ENSEMBL_gcm37	exon	57696201	57696305	0.0840439747313153	+	.	gene_id "ENSMUSG00000046782.15"; transcript_id "ENSMUSG00000046782.15_tx_170"; exon_id "chr12_57696201_57696305_+"; exonnum "8"; txlen "5695";
chr12	ENSEMBL_gcm37	exon	57696201	57696305	0.0823934710721817	+	.	gene_id "ENSMUSG00000046782.15"; transcript_id "ENSMUSG00000046782.15_tx_172"; exon_id "chr12_57696201_57696305_+"; exonnum "8"; txlen "5705";
chr12	ENSEMBL_gcm37	exon	57696201	57696305	0.0813134736902697	+	.	gene_id "ENSMUSG00000046782.15"; transcript_id "ENSMUSG00000046782.15_tx_173"; exon_id "chr12_57696201_57696305_+"; exonnum "8"; txlen "6243";
chr12	ENSEMBL_gcm37	exon	57696201	57696305	0.0813134736902697	+	.	gene_id "ENSMUSG00000046782.15"; transcript_id "ENSMUSG00000046782.15_tx_174"; exon_id "chr12_57696201_57696305_+"; exonnum "7"; txlen "6118";
chr12	ENSEMBL_gcm37	exon	57696201	57696305	0.0807048316131881	+	.	gene_id "ENSMUSG00000046782.15"; transcript_id "ENSMUSG00000046782.15_tx_175"; exon_id "chr12_57696201_57696305_+"; exonnum "7"; txlen "5717";
chr12	ENSEMBL_gcm37	exon	57696201	57696305	0.0798448971764899	+	.	gene_id "ENSMUSG00000046782.15"; transcript_id "ENSMUSG00000046782.15_tx_176"; exon_id "chr12_57696201_57696305_+"; exonnum "8"; txlen "6019";
chr12	ENSEMBL_gcm37	exon	57696201	57696305	0.0798448971764899	+	.	gene_id "ENSMUSG00000046782.15"; transcript_id "ENSMUSG00000046782.15_tx_177"; exon_id "chr12_57696201_57696305_+"; exonnum "8"; txlen "6169";
chr12	ENSEMBL_gcm37	exon	57696201	57696305	0.0772529704673255	+	.	gene_id "ENSMUSG00000046782.15"; transcript_id "ENSMUSG00000046782.15_tx_179"; exon_id "chr12_57696201_57696305_+"; exonnum "8"; txlen "5956";
chr12	ENSEMBL_gcm37	exon	57696201	57696305	1.28348157541564	+	.	gene_id "ENSMUSG00000046782.15"; transcript_id "ENSMUSG00000046782.15_tx_18"; exon_id "chr12_57696201_57696305_+"; exonnum "7"; txlen "5132";
chr12	ENSEMBL_gcm37	exon	57696201	57696305	0.0751834762912542	+	.	gene_id "ENSMUSG00000046782.15"; transcript_id "ENSMUSG00000046782.15_tx_183"; exon_id "chr12_57696201_57696305_+"; exonnum "8"; txlen "5617";
chr12	ENSEMBL_gcm37	exon	57696201	57696305	0.0721291788733183	+	.	gene_id "ENSMUSG00000046782.15"; transcript_id "ENSMUSG00000046782.15_tx_185"; exon_id "chr12_57696201_57696305_+"; exonnum "8"; txlen "5449";
chr12	ENSEMBL_gcm37	exon	57696201	57696305	0.0709555670893567	+	.	gene_id "ENSMUSG00000046782.15"; transcript_id "ENSMUSG00000046782.15_tx_186"; exon_id "chr12_57696201_57696305_+"; exonnum "8"; txlen "5996";
chr12	ENSEMBL_gcm37	exon	57696201	57696305	0.0706914392780101	+	.	gene_id "ENSMUSG00000046782.15"; transcript_id "ENSMUSG00000046782.15_tx_188"; exon_id "chr12_57696201_57696305_+"; exonnum "8"; txlen "6360";
chr12	ENSEMBL_gcm37	exon	57696201	57696305	0.0702344120303112	+	.	gene_id "ENSMUSG00000046782.15"; transcript_id "ENSMUSG00000046782.15_tx_189"; exon_id "chr12_57696201_57696305_+"; exonnum "8"; txlen "5366";
chr12	ENSEMBL_gcm37	exon	57696201	57696305	1.25359298223731	+	.	gene_id "ENSMUSG00000046782.15"; transcript_id "ENSMUSG00000046782.15_tx_19"; exon_id "chr12_57696201_57696305_+"; exonnum "7"; txlen "5007";
chr12	ENSEMBL_gcm37	exon	57696201	57696305	0.0666493975300608	+	.	gene_id "ENSMUSG00000046782.15"; transcript_id "ENSMUSG00000046782.15_tx_191"; exon_id "chr12_57696201_57696305_+"; exonnum "7"; txlen "2880";
chr12	ENSEMBL_gcm37	exon	57696201	57696305	0.0655740922896698	+	.	gene_id "ENSMUSG00000046782.15"; transcript_id "ENSMUSG00000046782.15_tx_192"; exon_id "chr12_57696201_57696305_+"; exonnum "7"; txlen "5559";
chr12	ENSEMBL_gcm37	exon	57696201	57696305	0.0655740922896698	+	.	gene_id "ENSMUSG00000046782.15"; transcript_id "ENSMUSG00000046782.15_tx_193"; exon_id "chr12_57696201_57696305_+"; exonnum "7"; txlen "5409";
chr12	ENSEMBL_gcm37	exon	57696201	57696305	0.0637289051325779	+	.	gene_id "ENSMUSG00000046782.15"; transcript_id "ENSMUSG00000046782.15_tx_194"; exon_id "chr12_57696201_57696305_+"; exonnum "8"; txlen "6041";
chr12	ENSEMBL_gcm37	exon	57696201	57696305	0.0634072372261998	+	.	gene_id "ENSMUSG00000046782.15"; transcript_id "ENSMUSG00000046782.15_tx_195"; exon_id "chr12_57696201_57696305_+"; exonnum "6"; txlen "5936";
chr12	ENSEMBL_gcm37	exon	57696201	57696305	0.062483810184432	+	.	gene_id "ENSMUSG00000046782.15"; transcript_id "ENSMUSG00000046782.15_tx_197"; exon_id "chr12_57696201_57696305_+"; exonnum "7"; txlen "2787";
chr12	ENSEMBL_gcm37	exon	57696201	57696305	4.18636372579133	+	.	gene_id "ENSMUSG00000046782.15"; transcript_id "ENSMUSG00000046782.15_tx_2"; exon_id "chr12_57696201_57696305_+"; exonnum "7"; txlen "1756";
chr12	ENSEMBL_gcm37	exon	57696201	57696305	1.15082778999189	+	.	gene_id "ENSMUSG00000046782.15"; transcript_id "ENSMUSG00000046782.15_tx_20"; exon_id "chr12_57696201_57696305_+"; exonnum "8"; txlen "5976";
chr12	ENSEMBL_gcm37	exon	57696201	57696305	0.0620355262327908	+	.	gene_id "ENSMUSG00000046782.15"; transcript_id "ENSMUSG00000046782.15_tx_200"; exon_id "chr12_57696201_57696305_+"; exonnum "7"; txlen "5730";
chr12	ENSEMBL_gcm37	exon	57696201	57696305	0.0602429386257352	+	.	gene_id "ENSMUSG00000046782.15"; transcript_id "ENSMUSG00000046782.15_tx_202"; exon_id "chr12_57696201_57696305_+"; exonnum "8"; txlen "5542";
chr12	ENSEMBL_gcm37	exon	57696201	57696305	0.0600740588640657	+	.	gene_id "ENSMUSG00000046782.15"; transcript_id "ENSMUSG00000046782.15_tx_203"; exon_id "chr12_57696201_57696305_+"; exonnum "7"; txlen "5971";
chr12	ENSEMBL_gcm37	exon	57696201	57696305	0.0595261775871585	+	.	gene_id "ENSMUSG00000046782.15"; transcript_id "ENSMUSG00000046782.15_tx_204"; exon_id "chr12_57696201_57696305_+"; exonnum "8"; txlen "5822";
chr12	ENSEMBL_gcm37	exon	57696201	57696305	0.0594151668576555	+	.	gene_id "ENSMUSG00000046782.15"; transcript_id "ENSMUSG00000046782.15_tx_205"; exon_id "chr12_57696201_57696305_+"; exonnum "8"; txlen "5188";
chr12	ENSEMBL_gcm37	exon	57696201	57696305	0.0594151668576555	+	.	gene_id "ENSMUSG00000046782.15"; transcript_id "ENSMUSG00000046782.15_tx_206"; exon_id "chr12_57696201_57696305_+"; exonnum "8"; txlen "5115";
chr12	ENSEMBL_gcm37	exon	57696201	57696305	0.0592592759191132	+	.	gene_id "ENSMUSG00000046782.15"; transcript_id "ENSMUSG00000046782.15_tx_207"; exon_id "chr12_57696201_57696305_+"; exonnum "7"; txlen "5631";
chr12	ENSEMBL_gcm37	exon	57696201	57696305	1.11555706215352	+	.	gene_id "ENSMUSG00000046782.15"; transcript_id "ENSMUSG00000046782.15_tx_21"; exon_id "chr12_57696201_57696305_+"; exonnum "8"; txlen "2920";
chr12	ENSEMBL_gcm37	exon	57696201	57696305	0.055650565756884	+	.	gene_id "ENSMUSG00000046782.15"; transcript_id "ENSMUSG00000046782.15_tx_212"; exon_id "chr12_57696201_57696305_+"; exonnum "8"; txlen "6052";
chr12	ENSEMBL_gcm37	exon	57696201	57696305	0.0533100168587864	+	.	gene_id "ENSMUSG00000046782.15"; transcript_id "ENSMUSG00000046782.15_tx_213"; exon_id "chr12_57696201_57696305_+"; exonnum "8"; txlen "5808";
chr12	ENSEMBL_gcm37	exon	57696201	57696305	0.0533100168587864	+	.	gene_id "ENSMUSG00000046782.15"; transcript_id "ENSMUSG00000046782.15_tx_214"; exon_id "chr12_57696201_57696305_+"; exonnum "7"; txlen "5833";
chr12	ENSEMBL_gcm37	exon	57696201	57696305	0.0525760047436069	+	.	gene_id "ENSMUSG00000046782.15"; transcript_id "ENSMUSG00000046782.15_tx_215"; exon_id "chr12_57696201_57696305_+"; exonnum "8"; txlen "5653";
chr12	ENSEMBL_gcm37	exon	57696201	57696305	0.0514517254660765	+	.	gene_id "ENSMUSG00000046782.15"; transcript_id "ENSMUSG00000046782.15_tx_216"; exon_id "chr12_57696201_57696305_+"; exonnum "8"; txlen "5684";
chr12	ENSEMBL_gcm37	exon	57696201	57696305	0.05017174146889	+	.	gene_id "ENSMUSG00000046782.15"; transcript_id "ENSMUSG00000046782.15_tx_217"; exon_id "chr12_57696201_57696305_+"; exonnum "8"; txlen "5737";
chr12	ENSEMBL_gcm37	exon	57696201	57696305	0.05017174146889	+	.	gene_id "ENSMUSG00000046782.15"; transcript_id "ENSMUSG00000046782.15_tx_218"; exon_id "chr12_57696201_57696305_+"; exonnum "8"; txlen "5887";
chr12	ENSEMBL_gcm37	exon	57696201	57696305	0.0494777904979512	+	.	gene_id "ENSMUSG00000046782.15"; transcript_id "ENSMUSG00000046782.15_tx_219"; exon_id "chr12_57696201_57696305_+"; exonnum "8"; txlen "6109";
chr12	ENSEMBL_gcm37	exon	57696201	57696305	0.963941912933861	+	.	gene_id "ENSMUSG00000046782.15"; transcript_id "ENSMUSG00000046782.15_tx_22"; exon_id "chr12_57696201_57696305_+"; exonnum "6"; txlen "1631";
chr12	ENSEMBL_gcm37	exon	57696201	57696305	0.0493257996789897	+	.	gene_id "ENSMUSG00000046782.15"; transcript_id "ENSMUSG00000046782.15_tx_220"; exon_id "chr12_57696201_57696305_+"; exonnum "7"; txlen "4127";
chr12	ENSEMBL_gcm37	exon	57696201	57696305	0.0493257996789897	+	.	gene_id "ENSMUSG00000046782.15"; transcript_id "ENSMUSG00000046782.15_tx_221"; exon_id "chr12_57696201_57696305_+"; exonnum "6"; txlen "4002";
chr12	ENSEMBL_gcm37	exon	57696201	57696305	0.0490113814670524	+	.	gene_id "ENSMUSG00000046782.15"; transcript_id "ENSMUSG00000046782.15_tx_223"; exon_id "chr12_57696201_57696305_+"; exonnum "8"; txlen "6157";
chr12	ENSEMBL_gcm37	exon	57696201	57696305	0.0485324787976458	+	.	gene_id "ENSMUSG00000046782.15"; transcript_id "ENSMUSG00000046782.15_tx_224"; exon_id "chr12_57696201_57696305_+"; exonnum "8"; txlen "5790";
chr12	ENSEMBL_gcm37	exon	57696201	57696305	0.0485324787976458	+	.	gene_id "ENSMUSG00000046782.15"; transcript_id "ENSMUSG00000046782.15_tx_225"; exon_id "chr12_57696201_57696305_+"; exonnum "8"; txlen "5640";
chr12	ENSEMBL_gcm37	exon	57696201	57696305	0.0479825675777662	+	.	gene_id "ENSMUSG00000046782.15"; transcript_id "ENSMUSG00000046782.15_tx_226"; exon_id "chr12_57696201_57696305_+"; exonnum "8"; txlen "5379";
chr12	ENSEMBL_gcm37	exon	57696201	57696305	0.047714004985236	+	.	gene_id "ENSMUSG00000046782.15"; transcript_id "ENSMUSG00000046782.15_tx_227"; exon_id "chr12_57696201_57696305_+"; exonnum "8"; txlen "5609";
chr12	ENSEMBL_gcm37	exon	57696201	57696305	0.045591344024266	+	.	gene_id "ENSMUSG00000046782.15"; transcript_id "ENSMUSG00000046782.15_tx_229"; exon_id "chr12_57696201_57696305_+"; exonnum "8"; txlen "6275";
chr12	ENSEMBL_gcm37	exon	57696201	57696305	0.963941912933861	+	.	gene_id "ENSMUSG00000046782.15"; transcript_id "ENSMUSG00000046782.15_tx_23"; exon_id "chr12_57696201_57696305_+"; exonnum "6"; txlen "1724";
chr12	ENSEMBL_gcm37	exon	57696201	57696305	0.0454047433325706	+	.	gene_id "ENSMUSG00000046782.15"; transcript_id "ENSMUSG00000046782.15_tx_230"; exon_id "chr12_57696201_57696305_+"; exonnum "8"; txlen "5602";
chr12	ENSEMBL_gcm37	exon	57696201	57696305	0.0450616586275061	+	.	gene_id "ENSMUSG00000046782.15"; transcript_id "ENSMUSG00000046782.15_tx_231"; exon_id "chr12_57696201_57696305_+"; exonnum "7"; txlen "5264";
chr12	ENSEMBL_gcm37	exon	57696201	57696305	0.0446603249776384	+	.	gene_id "ENSMUSG00000046782.15"; transcript_id "ENSMUSG00000046782.15_tx_232"; exon_id "chr12_57696201_57696305_+"; exonnum "7"; txlen "5621";
chr12	ENSEMBL_gcm37	exon	57696201	57696305	0.0443932197110907	+	.	gene_id "ENSMUSG00000046782.15"; transcript_id "ENSMUSG00000046782.15_tx_233"; exon_id "chr12_57696201_57696305_+"; exonnum "7"; txlen "4065";
chr12	ENSEMBL_gcm37	exon	57696201	57696305	0.0443932197110907	+	.	gene_id "ENSMUSG00000046782.15"; transcript_id "ENSMUSG00000046782.15_tx_234"; exon_id "chr12_57696201_57696305_+"; exonnum "7"; txlen "4034";
chr12	ENSEMBL_gcm37	exon	57696201	57696305	0.0443932197110907	+	.	gene_id "ENSMUSG00000046782.15"; transcript_id "ENSMUSG00000046782.15_tx_235"; exon_id "chr12_57696201_57696305_+"; exonnum "7"; txlen "3990";
chr12	ENSEMBL_gcm37	exon	57696201	57696305	0.0443932197110907	+	.	gene_id "ENSMUSG00000046782.15"; transcript_id "ENSMUSG00000046782.15_tx_236"; exon_id "chr12_57696201_57696305_+"; exonnum "7"; txlen "3897";
chr12	ENSEMBL_gcm37	exon	57696201	57696305	0.0443932197110907	+	.	gene_id "ENSMUSG00000046782.15"; transcript_id "ENSMUSG00000046782.15_tx_237"; exon_id "chr12_57696201_57696305_+"; exonnum "6"; txlen "3909";
chr12	ENSEMBL_gcm37	exon	57696201	57696305	0.902056967888749	+	.	gene_id "ENSMUSG00000046782.15"; transcript_id "ENSMUSG00000046782.15_tx_24"; exon_id "chr12_57696201_57696305_+"; exonnum "8"; txlen "6180";
chr12	ENSEMBL_gcm37	exon	57696201	57696305	0.0443932197110907	+	.	gene_id "ENSMUSG00000046782.15"; transcript_id "ENSMUSG00000046782.15_tx_240"; exon_id "chr12_57696201_57696305_+"; exonnum "6"; txlen "3940";
chr12	ENSEMBL_gcm37	exon	57696201	57696305	0.0443932197110907	+	.	gene_id "ENSMUSG00000046782.15"; transcript_id "ENSMUSG00000046782.15_tx_241"; exon_id "chr12_57696201_57696305_+"; exonnum "6"; txlen "3865";
chr12	ENSEMBL_gcm37	exon	57696201	57696305	0.0443932197110907	+	.	gene_id "ENSMUSG00000046782.15"; transcript_id "ENSMUSG00000046782.15_tx_242"; exon_id "chr12_57696201_57696305_+"; exonnum "6"; txlen "3772";
chr12	ENSEMBL_gcm37	exon	57696201	57696305	0.0280153224895435	+	.	gene_id "ENSMUSG00000046782.15"; transcript_id "ENSMUSG00000046782.15_tx_245"; exon_id "chr12_57696201_57696305_+"; exonnum "8"; txlen "6555";
chr12	ENSEMBL_gcm37	exon	57696201	57696305	0.00486639564258262	+	.	gene_id "ENSMUSG00000046782.15"; transcript_id "ENSMUSG00000046782.15_tx_246"; exon_id "chr12_57696201_57696305_+"; exonnum "8"; txlen "6434";
chr12	ENSEMBL_gcm37	exon	57696201	57696305	0.902056967888749	+	.	gene_id "ENSMUSG00000046782.15"; transcript_id "ENSMUSG00000046782.15_tx_25"; exon_id "chr12_57696201_57696305_+"; exonnum "8"; txlen "6317";
chr12	ENSEMBL_gcm37	exon	57696201	57696305	0.887615116819558	+	.	gene_id "ENSMUSG00000046782.15"; transcript_id "ENSMUSG00000046782.15_tx_26"; exon_id "chr12_57696201_57696305_+"; exonnum "7"; txlen "5851";
chr12	ENSEMBL_gcm37	exon	57696201	57696305	0.878106029461187	+	.	gene_id "ENSMUSG00000046782.15"; transcript_id "ENSMUSG00000046782.15_tx_27"; exon_id "chr12_57696201_57696305_+"; exonnum "6"; txlen "1599";
chr12	ENSEMBL_gcm37	exon	57696201	57696305	0.861743339422134	+	.	gene_id "ENSMUSG00000046782.15"; transcript_id "ENSMUSG00000046782.15_tx_28"; exon_id "chr12_57696201_57696305_+"; exonnum "8"; txlen "5839";
chr12	ENSEMBL_gcm37	exon	57696201	57696305	0.847665534830564	+	.	gene_id "ENSMUSG00000046782.15"; transcript_id "ENSMUSG00000046782.15_tx_29"; exon_id "chr12_57696201_57696305_+"; exonnum "7"; txlen "6192";
chr12	ENSEMBL_gcm37	exon	57696201	57696305	3.08368997878134	+	.	gene_id "ENSMUSG00000046782.15"; transcript_id "ENSMUSG00000046782.15_tx_3"; exon_id "chr12_57696201_57696305_+"; exonnum "7"; txlen "1849";
chr12	ENSEMBL_gcm37	exon	57696201	57696305	0.743844025597156	+	.	gene_id "ENSMUSG00000046782.15"; transcript_id "ENSMUSG00000046782.15_tx_30"; exon_id "chr12_57696201_57696305_+"; exonnum "8"; txlen "6240";
chr12	ENSEMBL_gcm37	exon	57696201	57696305	0.708229924077415	+	.	gene_id "ENSMUSG00000046782.15"; transcript_id "ENSMUSG00000046782.15_tx_31"; exon_id "chr12_57696201_57696305_+"; exonnum "7"; txlen "6055";
chr12	ENSEMBL_gcm37	exon	57696201	57696305	0.700959338275541	+	.	gene_id "ENSMUSG00000046782.15"; transcript_id "ENSMUSG00000046782.15_tx_32"; exon_id "chr12_57696201_57696305_+"; exonnum "6"; txlen "4914";
chr12	ENSEMBL_gcm37	exon	57696201	57696305	0.700959338275541	+	.	gene_id "ENSMUSG00000046782.15"; transcript_id "ENSMUSG00000046782.15_tx_33"; exon_id "chr12_57696201_57696305_+"; exonnum "6"; txlen "5007";
chr12	ENSEMBL_gcm37	exon	57696201	57696305	0.700959338275541	+	.	gene_id "ENSMUSG00000046782.15"; transcript_id "ENSMUSG00000046782.15_tx_34"; exon_id "chr12_57696201_57696305_+"; exonnum "6"; txlen "4882";
chr12	ENSEMBL_gcm37	exon	57696201	57696305	0.684090784249399	+	.	gene_id "ENSMUSG00000046782.15"; transcript_id "ENSMUSG00000046782.15_tx_35"; exon_id "chr12_57696201_57696305_+"; exonnum "8"; txlen "5769";
chr12	ENSEMBL_gcm37	exon	57696201	57696305	0.66615752363923	+	.	gene_id "ENSMUSG00000046782.15"; transcript_id "ENSMUSG00000046782.15_tx_36"; exon_id "chr12_57696201_57696305_+"; exonnum "8"; txlen "6103";
chr12	ENSEMBL_gcm37	exon	57696201	57696305	0.633032098854182	+	.	gene_id "ENSMUSG00000046782.15"; transcript_id "ENSMUSG00000046782.15_tx_37"; exon_id "chr12_57696201_57696305_+"; exonnum "7"; txlen "2795";
chr12	ENSEMBL_gcm37	exon	57696201	57696305	0.627143767686514	+	.	gene_id "ENSMUSG00000046782.15"; transcript_id "ENSMUSG00000046782.15_tx_38"; exon_id "chr12_57696201_57696305_+"; exonnum "8"; txlen "5896";
chr12	ENSEMBL_gcm37	exon	57696201	57696305	0.614984747883438	+	.	gene_id "ENSMUSG00000046782.15"; transcript_id "ENSMUSG00000046782.15_tx_39"; exon_id "chr12_57696201_57696305_+"; exonnum "7"; txlen "6115";
chr12	ENSEMBL_gcm37	exon	57696201	57696305	3.04081404766183	+	.	gene_id "ENSMUSG00000046782.15"; transcript_id "ENSMUSG00000046782.15_tx_4"; exon_id "chr12_57696201_57696305_+"; exonnum "8"; txlen "6203";
chr12	ENSEMBL_gcm37	exon	57696201	57696305	0.591922196012538	+	.	gene_id "ENSMUSG00000046782.15"; transcript_id "ENSMUSG00000046782.15_tx_40"; exon_id "chr12_57696201_57696305_+"; exonnum "8"; txlen "5632";
chr12	ENSEMBL_gcm37	exon	57696201	57696305	0.580151945920772	+	.	gene_id "ENSMUSG00000046782.15"; transcript_id "ENSMUSG00000046782.15_tx_41"; exon_id "chr12_57696201_57696305_+"; exonnum "7"; txlen "5644";
chr12	ENSEMBL_gcm37	exon	57696201	57696305	0.56716551000936	+	.	gene_id "ENSMUSG00000046782.15"; transcript_id "ENSMUSG00000046782.15_tx_42"; exon_id "chr12_57696201_57696305_+"; exonnum "7"; txlen "5771";
chr12	ENSEMBL_gcm37	exon	57696201	57696305	0.538482681489871	+	.	gene_id "ENSMUSG00000046782.15"; transcript_id "ENSMUSG00000046782.15_tx_43"; exon_id "chr12_57696201_57696305_+"; exonnum "8"; txlen "6167";
chr12	ENSEMBL_gcm37	exon	57696201	57696305	0.510674595950106	+	.	gene_id "ENSMUSG00000046782.15"; transcript_id "ENSMUSG00000046782.15_tx_44"; exon_id "chr12_57696201_57696305_+"; exonnum "7"; txlen "5719";
chr12	ENSEMBL_gcm37	exon	57696201	57696305	0.488429847552733	+	.	gene_id "ENSMUSG00000046782.15"; transcript_id "ENSMUSG00000046782.15_tx_45"; exon_id "chr12_57696201_57696305_+"; exonnum "8"; txlen "5819";
chr12	ENSEMBL_gcm37	exon	57696201	57696305	0.482034046381733	+	.	gene_id "ENSMUSG00000046782.15"; transcript_id "ENSMUSG00000046782.15_tx_46"; exon_id "chr12_57696201_57696305_+"; exonnum "8"; txlen "6030";
chr12	ENSEMBL_gcm37	exon	57696201	57696305	0.473031258334907	+	.	gene_id "ENSMUSG00000046782.15"; transcript_id "ENSMUSG00000046782.15_tx_47"; exon_id "chr12_57696201_57696305_+"; exonnum "7"; txlen "6042";
chr12	ENSEMBL_gcm37	exon	57696201	57696305	0.470668266134205	+	.	gene_id "ENSMUSG00000046782.15"; transcript_id "ENSMUSG00000046782.15_tx_48"; exon_id "chr12_57696201_57696305_+"; exonnum "8"; txlen "5844";
chr12	ENSEMBL_gcm37	exon	57696201	57696305	0.470128038739218	+	.	gene_id "ENSMUSG00000046782.15"; transcript_id "ENSMUSG00000046782.15_tx_49"; exon_id "chr12_57696201_57696305_+"; exonnum "8"; txlen "5619";
chr12	ENSEMBL_gcm37	exon	57696201	57696305	2.70234880338574	+	.	gene_id "ENSMUSG00000046782.15"; transcript_id "ENSMUSG00000046782.15_tx_5"; exon_id "chr12_57696201_57696305_+"; exonnum "7"; txlen "6078";
chr12	ENSEMBL_gcm37	exon	57696201	57696305	0.445387872915069	+	.	gene_id "ENSMUSG00000046782.15"; transcript_id "ENSMUSG00000046782.15_tx_50"; exon_id "chr12_57696201_57696305_+"; exonnum "7"; txlen "5714";
chr12	ENSEMBL_gcm37	exon	57696201	57696305	0.433642913799536	+	.	gene_id "ENSMUSG00000046782.15"; transcript_id "ENSMUSG00000046782.15_tx_51"; exon_id "chr12_57696201_57696305_+"; exonnum "8"; txlen "5692";
chr12	ENSEMBL_gcm37	exon	57696201	57696305	0.42994235977304	+	.	gene_id "ENSMUSG00000046782.15"; transcript_id "ENSMUSG00000046782.15_tx_52"; exon_id "chr12_57696201_57696305_+"; exonnum "8"; txlen "5624";
chr12	ENSEMBL_gcm37	exon	57696201	57696305	0.427345933750072	+	.	gene_id "ENSMUSG00000046782.15"; transcript_id "ENSMUSG00000046782.15_tx_53"; exon_id "chr12_57696201_57696305_+"; exonnum "7"; txlen "5499";
chr12	ENSEMBL_gcm37	exon	57696201	57696305	0.426577735589259	+	.	gene_id "ENSMUSG00000046782.15"; transcript_id "ENSMUSG00000046782.15_tx_54"; exon_id "chr12_57696201_57696305_+"; exonnum "8"; txlen "5883";
chr12	ENSEMBL_gcm37	exon	57696201	57696305	0.425111601539204	+	.	gene_id "ENSMUSG00000046782.15"; transcript_id "ENSMUSG00000046782.15_tx_55"; exon_id "chr12_57696201_57696305_+"; exonnum "7"; txlen "5694";
chr12	ENSEMBL_gcm37	exon	57696201	57696305	0.419170725925326	+	.	gene_id "ENSMUSG00000046782.15"; transcript_id "ENSMUSG00000046782.15_tx_56"; exon_id "chr12_57696201_57696305_+"; exonnum "7"; txlen "5978";
chr12	ENSEMBL_gcm37	exon	57696201	57696305	0.390154002307143	+	.	gene_id "ENSMUSG00000046782.15"; transcript_id "ENSMUSG00000046782.15_tx_57"; exon_id "chr12_57696201_57696305_+"; exonnum "8"; txlen "5694";
chr12	ENSEMBL_gcm37	exon	57696201	57696305	0.377669031963101	+	.	gene_id "ENSMUSG00000046782.15"; transcript_id "ENSMUSG00000046782.15_tx_58"; exon_id "chr12_57696201_57696305_+"; exonnum "8"; txlen "6043";
chr12	ENSEMBL_gcm37	exon	57696201	57696305	2.28095519175531	+	.	gene_id "ENSMUSG00000046782.15"; transcript_id "ENSMUSG00000046782.15_tx_6"; exon_id "chr12_57696201_57696305_+"; exonnum "8"; txlen "6066";
chr12	ENSEMBL_gcm37	exon	57696201	57696305	0.362260540121962	+	.	gene_id "ENSMUSG00000046782.15"; transcript_id "ENSMUSG00000046782.15_tx_60"; exon_id "chr12_57696201_57696305_+"; exonnum "8"; txlen "5547";
chr12	ENSEMBL_gcm37	exon	57696201	57696305	0.359592245072966	+	.	gene_id "ENSMUSG00000046782.15"; transcript_id "ENSMUSG00000046782.15_tx_61"; exon_id "chr12_57696201_57696305_+"; exonnum "7"; txlen "5758";
chr12	ENSEMBL_gcm37	exon	57696201	57696305	0.355118567969729	+	.	gene_id "ENSMUSG00000046782.15"; transcript_id "ENSMUSG00000046782.15_tx_62"; exon_id "chr12_57696201_57696305_+"; exonnum "8"; txlen "5707";
chr12	ENSEMBL_gcm37	exon	57696201	57696305	0.3492554723474	+	.	gene_id "ENSMUSG00000046782.15"; transcript_id "ENSMUSG00000046782.15_tx_63"; exon_id "chr12_57696201_57696305_+"; exonnum "8"; txlen "5906";
chr12	ENSEMBL_gcm37	exon	57696201	57696305	0.345348302162308	+	.	gene_id "ENSMUSG00000046782.15"; transcript_id "ENSMUSG00000046782.15_tx_64"; exon_id "chr12_57696201_57696305_+"; exonnum "8"; txlen "5555";
chr12	ENSEMBL_gcm37	exon	57696201	57696305	0.341294270492045	+	.	gene_id "ENSMUSG00000046782.15"; transcript_id "ENSMUSG00000046782.15_tx_65"; exon_id "chr12_57696201_57696305_+"; exonnum "7"; txlen "5507";
chr12	ENSEMBL_gcm37	exon	57696201	57696305	0.337484061856006	+	.	gene_id "ENSMUSG00000046782.15"; transcript_id "ENSMUSG00000046782.15_tx_66"; exon_id "chr12_57696201_57696305_+"; exonnum "7"; txlen "5569";
chr12	ENSEMBL_gcm37	exon	57696201	57696305	0.323607883449164	+	.	gene_id "ENSMUSG00000046782.15"; transcript_id "ENSMUSG00000046782.15_tx_67"; exon_id "chr12_57696201_57696305_+"; exonnum "7"; txlen "1763";
chr12	ENSEMBL_gcm37	exon	57696201	57696305	0.323607883449164	+	.	gene_id "ENSMUSG00000046782.15"; transcript_id "ENSMUSG00000046782.15_tx_68"; exon_id "chr12_57696201_57696305_+"; exonnum "7"; txlen "1856";
chr12	ENSEMBL_gcm37	exon	57696201	57696305	0.323607883449164	+	.	gene_id "ENSMUSG00000046782.15"; transcript_id "ENSMUSG00000046782.15_tx_69"; exon_id "chr12_57696201_57696305_+"; exonnum "7"; txlen "1731";
chr12	ENSEMBL_gcm37	exon	57696201	57696305	2.09906225211075	+	.	gene_id "ENSMUSG00000046782.15"; transcript_id "ENSMUSG00000046782.15_tx_7"; exon_id "chr12_57696201_57696305_+"; exonnum "7"; txlen "5941";
chr12	ENSEMBL_gcm37	exon	57696201	57696305	0.323187037245188	+	.	gene_id "ENSMUSG00000046782.15"; transcript_id "ENSMUSG00000046782.15_tx_70"; exon_id "chr12_57696201_57696305_+"; exonnum "7"; txlen "5567";
chr12	ENSEMBL_gcm37	exon	57696201	57696305	0.322727192888435	+	.	gene_id "ENSMUSG00000046782.15"; transcript_id "ENSMUSG00000046782.15_tx_71"; exon_id "chr12_57696201_57696305_+"; exonnum "8"; txlen "5767";
chr12	ENSEMBL_gcm37	exon	57696201	57696305	0.320860232970401	+	.	gene_id "ENSMUSG00000046782.15"; transcript_id "ENSMUSG00000046782.15_tx_72"; exon_id "chr12_57696201_57696305_+"; exonnum "7"; txlen "5918";
chr12	ENSEMBL_gcm37	exon	57696201	57696305	0.320496314847938	+	.	gene_id "ENSMUSG00000046782.15"; transcript_id "ENSMUSG00000046782.15_tx_73"; exon_id "chr12_57696201_57696305_+"; exonnum "7"; txlen "5422";
chr12	ENSEMBL_gcm37	exon	57696201	57696305	0.312016577890945	+	.	gene_id "ENSMUSG00000046782.15"; transcript_id "ENSMUSG00000046782.15_tx_74"; exon_id "chr12_57696201_57696305_+"; exonnum "8"; txlen "5462";
chr12	ENSEMBL_gcm37	exon	57696201	57696305	0.309192072808243	+	.	gene_id "ENSMUSG00000046782.15"; transcript_id "ENSMUSG00000046782.15_tx_75"; exon_id "chr12_57696201_57696305_+"; exonnum "8"; txlen "6073";
chr12	ENSEMBL_gcm37	exon	57696201	57696305	0.29685828357403	+	.	gene_id "ENSMUSG00000046782.15"; transcript_id "ENSMUSG00000046782.15_tx_76"; exon_id "chr12_57696201_57696305_+"; exonnum "7"; txlen "5430";
chr12	ENSEMBL_gcm37	exon	57696201	57696305	0.291304359627943	+	.	gene_id "ENSMUSG00000046782.15"; transcript_id "ENSMUSG00000046782.15_tx_77"; exon_id "chr12_57696201_57696305_+"; exonnum "6"; txlen "1638";
chr12	ENSEMBL_gcm37	exon	57696201	57696305	0.291304359627943	+	.	gene_id "ENSMUSG00000046782.15"; transcript_id "ENSMUSG00000046782.15_tx_78"; exon_id "chr12_57696201_57696305_+"; exonnum "6"; txlen "1731";
chr12	ENSEMBL_gcm37	exon	57696201	57696305	0.291304359627943	+	.	gene_id "ENSMUSG00000046782.15"; transcript_id "ENSMUSG00000046782.15_tx_79"; exon_id "chr12_57696201_57696305_+"; exonnum "6"; txlen "1606";
chr12	ENSEMBL_gcm37	exon	57696201	57696305	1.81320479357974	+	.	gene_id "ENSMUSG00000046782.15"; transcript_id "ENSMUSG00000046782.15_tx_8"; exon_id "chr12_57696201_57696305_+"; exonnum "8"; txlen "6126";
chr12	ENSEMBL_gcm37	exon	57696201	57696305	0.284854276027165	+	.	gene_id "ENSMUSG00000046782.15"; transcript_id "ENSMUSG00000046782.15_tx_80"; exon_id "chr12_57696201_57696305_+"; exonnum "8"; txlen "5893";
chr12	ENSEMBL_gcm37	exon	57696201	57696305	0.259477419338616	+	.	gene_id "ENSMUSG00000046782.15"; transcript_id "ENSMUSG00000046782.15_tx_82"; exon_id "chr12_57696201_57696305_+"; exonnum "7"; txlen "5642";
chr12	ENSEMBL_gcm37	exon	57696201	57696305	0.258283174121676	+	.	gene_id "ENSMUSG00000046782.15"; transcript_id "ENSMUSG00000046782.15_tx_83"; exon_id "chr12_57696201_57696305_+"; exonnum "8"; txlen "6090";
chr12	ENSEMBL_gcm37	exon	57696201	57696305	0.257791896852894	+	.	gene_id "ENSMUSG00000046782.15"; transcript_id "ENSMUSG00000046782.15_tx_84"; exon_id "chr12_57696201_57696305_+"; exonnum "7"; txlen "5768";
chr12	ENSEMBL_gcm37	exon	57696201	57696305	0.254643518258586	+	.	gene_id "ENSMUSG00000046782.15"; transcript_id "ENSMUSG00000046782.15_tx_86"; exon_id "chr12_57696201_57696305_+"; exonnum "8"; txlen "5676";
chr12	ENSEMBL_gcm37	exon	57696201	57696305	0.25256410640781	+	.	gene_id "ENSMUSG00000046782.15"; transcript_id "ENSMUSG00000046782.15_tx_87"; exon_id "chr12_57696201_57696305_+"; exonnum "7"; txlen "5494";
chr12	ENSEMBL_gcm37	exon	57696201	57696305	0.250833204955893	+	.	gene_id "ENSMUSG00000046782.15"; transcript_id "ENSMUSG00000046782.15_tx_88"; exon_id "chr12_57696201_57696305_+"; exonnum "8"; txlen "6129";
chr12	ENSEMBL_gcm37	exon	57696201	57696305	0.245409052158073	+	.	gene_id "ENSMUSG00000046782.15"; transcript_id "ENSMUSG00000046782.15_tx_89"; exon_id "chr12_57696201_57696305_+"; exonnum "7"; txlen "5582";
chr12	ENSEMBL_gcm37	exon	57696201	57696305	1.74057864205177	+	.	gene_id "ENSMUSG00000046782.15"; transcript_id "ENSMUSG00000046782.15_tx_9"; exon_id "chr12_57696201_57696305_+"; exonnum "8"; txlen "6053";
chr12	ENSEMBL_gcm37	exon	57696201	57696305	0.244105045532022	+	.	gene_id "ENSMUSG00000046782.15"; transcript_id "ENSMUSG00000046782.15_tx_90"; exon_id "chr12_57696201_57696305_+"; exonnum "7"; txlen "4424";
chr12	ENSEMBL_gcm37	exon	57696201	57696305	0.244105045532022	+	.	gene_id "ENSMUSG00000046782.15"; transcript_id "ENSMUSG00000046782.15_tx_91"; exon_id "chr12_57696201_57696305_+"; exonnum "6"; txlen "4299";
chr12	ENSEMBL_gcm37	exon	57696201	57696305	0.242079176353596	+	.	gene_id "ENSMUSG00000046782.15"; transcript_id "ENSMUSG00000046782.15_tx_92"; exon_id "chr12_57696201_57696305_+"; exonnum "8"; txlen "5992";
chr12	ENSEMBL_gcm37	exon	57696201	57696305	0.236569757685633	+	.	gene_id "ENSMUSG00000046782.15"; transcript_id "ENSMUSG00000046782.15_tx_93"; exon_id "chr12_57696201_57696305_+"; exonnum "8"; txlen "5979";
chr12	ENSEMBL_gcm37	exon	57696201	57696305	0.227493021499328	+	.	gene_id "ENSMUSG00000046782.15"; transcript_id "ENSMUSG00000046782.15_tx_94"; exon_id "chr12_57696201_57696305_+"; exonnum "7"; txlen "6004";
chr12	ENSEMBL_gcm37	exon	57696201	57696305	0.224858434041839	+	.	gene_id "ENSMUSG00000046782.15"; transcript_id "ENSMUSG00000046782.15_tx_96"; exon_id "chr12_57696201_57696305_+"; exonnum "8"; txlen "5539";
chr12	ENSEMBL_gcm37	exon	57696201	57696305	0.216579933717819	+	.	gene_id "ENSMUSG00000046782.15"; transcript_id "ENSMUSG00000046782.15_tx_97"; exon_id "chr12_57696201_57696305_+"; exonnum "8"; txlen "5630";
chr12	ENSEMBL_gcm37	exon	57696201	57696305	0.213091098302857	+	.	gene_id "ENSMUSG00000046782.15"; transcript_id "ENSMUSG00000046782.15_tx_98"; exon_id "chr12_57696201_57696305_+"; exonnum "8"; txlen "5474";
chr12	ENSEMBL_gcm37	exon	57696201	57696305	0.209006626466067	+	.	gene_id "ENSMUSG00000046782.15"; transcript_id "ENSMUSG00000046782.15_tx_99"; exon_id "chr12_57696201_57696305_+"; exonnum "8"; txlen "5842";
chr12	HAVANA	transcript	57696201	57698505	0	+	.	gene_id "ENSMUSG00000046782.15"; transcript_id "ENSMUST00000172852.2"; gene_type "protein_coding"; gene_name "Ttc6"; transcript_type "protein_coding"; transcript_name "Ttc6-202"; level 1; protein_id "ENSMUSP00000133313.2"; transcript_support_level "3"; mgi_id "MGI:2684915"; tag "mRNA_start_NF"; tag "cds_start_NF"; tag "exp_conf"; havana_gene "OTTMUSG00000037594.1"; havana_transcript "OTTMUST00000096944.1";
chr12	HAVANA	CDS	57697768	57697806	0	+	0	gene_id "ENSMUSG00000046782.15"; transcript_id "ENSMUST00000172852.2"; gene_type "protein_coding"; gene_name "Ttc6"; transcript_type "protein_coding"; transcript_name "Ttc6-202"; exon_number 2; exon_id "ENSMUSE00000940935.2"; level 1; protein_id "ENSMUSP00000133313.2"; transcript_support_level "3"; mgi_id "MGI:2684915"; tag "mRNA_start_NF"; tag "cds_start_NF"; tag "exp_conf"; havana_gene "OTTMUSG00000037594.1"; havana_transcript "OTTMUST00000096944.1";
chr12	HAVANA	exon	57697768	57698505	0	+	.	gene_id "ENSMUSG00000046782.15"; transcript_id "ENSMUST00000172852.2"; gene_type "protein_coding"; gene_name "Ttc6"; transcript_type "protein_coding"; transcript_name "Ttc6-202"; exon_number 2; exon_id "ENSMUSE00000940935.2"; level 1; protein_id "ENSMUSP00000133313.2"; transcript_support_level "3"; mgi_id "MGI:2684915"; tag "mRNA_start_NF"; tag "cds_start_NF"; tag "exp_conf"; havana_gene "OTTMUSG00000037594.1"; havana_transcript "OTTMUST00000096944.1";
chr12	ENSEMBL_gcm37	exon	57697768	57698505	1.7165215935397	+	.	gene_id "ENSMUSG00000046782.15"; transcript_id "ENSMUSG00000046782.15_tx_11"; exon_id "chr12_57697768_57698505_+"; exonnum "8"; txlen "1724";
chr12	ENSEMBL_gcm37	exon	57697768	57698505	4.18636372579133	+	.	gene_id "ENSMUSG00000046782.15"; transcript_id "ENSMUSG00000046782.15_tx_2"; exon_id "chr12_57697768_57698505_+"; exonnum "8"; txlen "1756";
chr12	ENSEMBL_gcm37	exon	57697768	57698505	1.11555706215352	+	.	gene_id "ENSMUSG00000046782.15"; transcript_id "ENSMUSG00000046782.15_tx_21"; exon_id "chr12_57697768_57698505_+"; exonnum "9"; txlen "2920";
chr12	ENSEMBL_gcm37	exon	57697768	57698505	0.963941912933861	+	.	gene_id "ENSMUSG00000046782.15"; transcript_id "ENSMUSG00000046782.15_tx_22"; exon_id "chr12_57697768_57698505_+"; exonnum "7"; txlen "1631";
chr12	ENSEMBL_gcm37	exon	57697768	57698505	0.963941912933861	+	.	gene_id "ENSMUSG00000046782.15"; transcript_id "ENSMUSG00000046782.15_tx_23"; exon_id "chr12_57697768_57698505_+"; exonnum "7"; txlen "1724";
chr12	ENSEMBL_gcm37	exon	57697768	57698505	0.878106029461187	+	.	gene_id "ENSMUSG00000046782.15"; transcript_id "ENSMUSG00000046782.15_tx_27"; exon_id "chr12_57697768_57698505_+"; exonnum "7"; txlen "1599";
chr12	ENSEMBL_gcm37	exon	57697768	57698505	3.08368997878134	+	.	gene_id "ENSMUSG00000046782.15"; transcript_id "ENSMUSG00000046782.15_tx_3"; exon_id "chr12_57697768_57698505_+"; exonnum "8"; txlen "1849";
chr12	ENSEMBL_gcm37	exon	57697768	57698505	0.633032098854182	+	.	gene_id "ENSMUSG00000046782.15"; transcript_id "ENSMUSG00000046782.15_tx_37"; exon_id "chr12_57697768_57698505_+"; exonnum "8"; txlen "2795";
chr12	HAVANA	stop_codon	57697807	57697809	0	+	0	gene_id "ENSMUSG00000046782.15"; transcript_id "ENSMUST00000172852.2"; gene_type "protein_coding"; gene_name "Ttc6"; transcript_type "protein_coding"; transcript_name "Ttc6-202"; exon_number 2; exon_id "ENSMUSE00000940935.2"; level 1; protein_id "ENSMUSP00000133313.2"; transcript_support_level "3"; mgi_id "MGI:2684915"; tag "mRNA_start_NF"; tag "cds_start_NF"; tag "exp_conf"; havana_gene "OTTMUSG00000037594.1"; havana_transcript "OTTMUST00000096944.1";
chr12	HAVANA	UTR	57697807	57698505	0	+	.	gene_id "ENSMUSG00000046782.15"; transcript_id "ENSMUST00000172852.2"; gene_type "protein_coding"; gene_name "Ttc6"; transcript_type "protein_coding"; transcript_name "Ttc6-202"; exon_number 2; exon_id "ENSMUSE00000940935.2"; level 1; protein_id "ENSMUSP00000133313.2"; transcript_support_level "3"; mgi_id "MGI:2684915"; tag "mRNA_start_NF"; tag "cds_start_NF"; tag "exp_conf"; havana_gene "OTTMUSG00000037594.1"; havana_transcript "OTTMUST00000096944.1";
chr12	HAVANA	exon	57701550	57701642	0	+	.	gene_id "ENSMUSG00000046782.15"; transcript_id "ENSMUST00000172939.8"; gene_type "protein_coding"; gene_name "Ttc6"; transcript_type "protein_coding"; transcript_name "Ttc6-203"; exon_number 8; exon_id "ENSMUSE00000935327.2"; level 1; protein_id "ENSMUSP00000134273.2"; transcript_support_level "5"; mgi_id "MGI:2684915"; tag "not_organism_supported"; tag "basic"; tag "Ensembl_canonical"; tag "GENCODE_Primary"; tag "appris_principal_1"; tag "exp_conf"; tag "CCDS"; ccdsid "CCDS83963.1"; havana_gene "OTTMUSG00000037594.1"; havana_transcript "OTTMUST00000096940.1";
chr12	HAVANA	CDS	57701550	57701642	0	+	0	gene_id "ENSMUSG00000046782.15"; transcript_id "ENSMUST00000172939.8"; gene_type "protein_coding"; gene_name "Ttc6"; transcript_type "protein_coding"; transcript_name "Ttc6-203"; exon_number 8; exon_id "ENSMUSE00000935327.2"; level 1; protein_id "ENSMUSP00000134273.2"; transcript_support_level "5"; mgi_id "MGI:2684915"; tag "not_organism_supported"; tag "basic"; tag "Ensembl_canonical"; tag "GENCODE_Primary"; tag "appris_principal_1"; tag "exp_conf"; tag "CCDS"; ccdsid "CCDS83963.1"; havana_gene "OTTMUSG00000037594.1"; havana_transcript "OTTMUST00000096940.1";
chr12	ENSEMBL_gcm37	exon	57701550	57701642	1.72805682658532	+	.	gene_id "ENSMUSG00000046782.15"; transcript_id "ENSMUSG00000046782.15_tx_10"; exon_id "chr12_57701550_57701642_+"; exonnum "8"; txlen "5928";
chr12	ENSEMBL_gcm37	exon	57701550	57701642	0.199711825820932	+	.	gene_id "ENSMUSG00000046782.15"; transcript_id "ENSMUSG00000046782.15_tx_101"; exon_id "chr12_57701550_57701642_+"; exonnum "8"; txlen "4331";
chr12	ENSEMBL_gcm37	exon	57701550	57701642	0.199711825820932	+	.	gene_id "ENSMUSG00000046782.15"; transcript_id "ENSMUSG00000046782.15_tx_102"; exon_id "chr12_57701550_57701642_+"; exonnum "8"; txlen "4299";
chr12	ENSEMBL_gcm37	exon	57701550	57701642	0.199711825820932	+	.	gene_id "ENSMUSG00000046782.15"; transcript_id "ENSMUSG00000046782.15_tx_103"; exon_id "chr12_57701550_57701642_+"; exonnum "7"; txlen "4206";
chr12	ENSEMBL_gcm37	exon	57701550	57701642	0.199711825820932	+	.	gene_id "ENSMUSG00000046782.15"; transcript_id "ENSMUSG00000046782.15_tx_104"; exon_id "chr12_57701550_57701642_+"; exonnum "7"; txlen "4174";
chr12	ENSEMBL_gcm37	exon	57701550	57701642	0.188863243807059	+	.	gene_id "ENSMUSG00000046782.15"; transcript_id "ENSMUSG00000046782.15_tx_108"; exon_id "chr12_57701550_57701642_+"; exonnum "9"; txlen "5557";
chr12	ENSEMBL_gcm37	exon	57701550	57701642	0.183634119990428	+	.	gene_id "ENSMUSG00000046782.15"; transcript_id "ENSMUSG00000046782.15_tx_109"; exon_id "chr12_57701550_57701642_+"; exonnum "8"; txlen "5349";
chr12	ENSEMBL_gcm37	exon	57701550	57701642	0.177935601670825	+	.	gene_id "ENSMUSG00000046782.15"; transcript_id "ENSMUSG00000046782.15_tx_111"; exon_id "chr12_57701550_57701642_+"; exonnum "8"; txlen "4773";
chr12	ENSEMBL_gcm37	exon	57701550	57701642	0.177935601670825	+	.	gene_id "ENSMUSG00000046782.15"; transcript_id "ENSMUSG00000046782.15_tx_112"; exon_id "chr12_57701550_57701642_+"; exonnum "8"; txlen "4680";
chr12	ENSEMBL_gcm37	exon	57701550	57701642	0.177935601670825	+	.	gene_id "ENSMUSG00000046782.15"; transcript_id "ENSMUSG00000046782.15_tx_113"; exon_id "chr12_57701550_57701642_+"; exonnum "8"; txlen "4648";
chr12	ENSEMBL_gcm37	exon	57701550	57701642	0.177935601670825	+	.	gene_id "ENSMUSG00000046782.15"; transcript_id "ENSMUSG00000046782.15_tx_114"; exon_id "chr12_57701550_57701642_+"; exonnum "7"; txlen "4648";
chr12	ENSEMBL_gcm37	exon	57701550	57701642	0.177935601670825	+	.	gene_id "ENSMUSG00000046782.15"; transcript_id "ENSMUSG00000046782.15_tx_115"; exon_id "chr12_57701550_57701642_+"; exonnum "7"; txlen "4555";
chr12	ENSEMBL_gcm37	exon	57701550	57701642	0.177935601670825	+	.	gene_id "ENSMUSG00000046782.15"; transcript_id "ENSMUSG00000046782.15_tx_116"; exon_id "chr12_57701550_57701642_+"; exonnum "7"; txlen "4523";
chr12	ENSEMBL_gcm37	exon	57701550	57701642	0.175745389975481	+	.	gene_id "ENSMUSG00000046782.15"; transcript_id "ENSMUSG00000046782.15_tx_117"; exon_id "chr12_57701550_57701642_+"; exonnum "8"; txlen "5854";
chr12	ENSEMBL_gcm37	exon	57701550	57701642	0.167559354851234	+	.	gene_id "ENSMUSG00000046782.15"; transcript_id "ENSMUSG00000046782.15_tx_119"; exon_id "chr12_57701550_57701642_+"; exonnum "8"; txlen "5965";
chr12	ENSEMBL_gcm37	exon	57701550	57701642	1.63216040986108	+	.	gene_id "ENSMUSG00000046782.15"; transcript_id "ENSMUSG00000046782.15_tx_12"; exon_id "chr12_57701550_57701642_+"; exonnum "8"; txlen "6001";
chr12	ENSEMBL_gcm37	exon	57701550	57701642	0.154290818453514	+	.	gene_id "ENSMUSG00000046782.15"; transcript_id "ENSMUSG00000046782.15_tx_120"; exon_id "chr12_57701550_57701642_+"; exonnum "6"; txlen "4915";
chr12	ENSEMBL_gcm37	exon	57701550	57701642	0.154148292383001	+	.	gene_id "ENSMUSG00000046782.15"; transcript_id "ENSMUSG00000046782.15_tx_121"; exon_id "chr12_57701550_57701642_+"; exonnum "8"; txlen "5432";
chr12	ENSEMBL_gcm37	exon	57701550	57701642	0.152672044381833	+	.	gene_id "ENSMUSG00000046782.15"; transcript_id "ENSMUSG00000046782.15_tx_122"; exon_id "chr12_57701550_57701642_+"; exonnum "9"; txlen "5746";
chr12	ENSEMBL_gcm37	exon	57701550	57701642	0.145641238776806	+	.	gene_id "ENSMUSG00000046782.15"; transcript_id "ENSMUSG00000046782.15_tx_123"; exon_id "chr12_57701550_57701642_+"; exonnum "8"; txlen "5505";
chr12	ENSEMBL_gcm37	exon	57701550	57701642	0.14354358843994	+	.	gene_id "ENSMUSG00000046782.15"; transcript_id "ENSMUSG00000046782.15_tx_125"; exon_id "chr12_57701550_57701642_+"; exonnum "8"; txlen "5140";
chr12	ENSEMBL_gcm37	exon	57701550	57701642	0.141571960190054	+	.	gene_id "ENSMUSG00000046782.15"; transcript_id "ENSMUSG00000046782.15_tx_126"; exon_id "chr12_57701550_57701642_+"; exonnum "9"; txlen "5992";
chr12	ENSEMBL_gcm37	exon	57701550	57701642	0.140854055512417	+	.	gene_id "ENSMUSG00000046782.15"; transcript_id "ENSMUSG00000046782.15_tx_127"; exon_id "chr12_57701550_57701642_+"; exonnum "9"; txlen "5842";
chr12	ENSEMBL_gcm37	exon	57701550	57701642	1.53574454950693	+	.	gene_id "ENSMUSG00000046782.15"; transcript_id "ENSMUSG00000046782.15_tx_13"; exon_id "chr12_57701550_57701642_+"; exonnum "9"; txlen "5916";
chr12	ENSEMBL_gcm37	exon	57701550	57701642	0.134686382578159	+	.	gene_id "ENSMUSG00000046782.15"; transcript_id "ENSMUSG00000046782.15_tx_130"; exon_id "chr12_57701550_57701642_+"; exonnum "8"; txlen "5867";
chr12	ENSEMBL_gcm37	exon	57701550	57701642	0.130765498142076	+	.	gene_id "ENSMUSG00000046782.15"; transcript_id "ENSMUSG00000046782.15_tx_132"; exon_id "chr12_57701550_57701642_+"; exonnum "9"; txlen "6246";
chr12	ENSEMBL_gcm37	exon	57701550	57701642	0.126640390133152	+	.	gene_id "ENSMUSG00000046782.15"; transcript_id "ENSMUSG00000046782.15_tx_134"; exon_id "chr12_57701550_57701642_+"; exonnum "9"; txlen "5756";
chr12	ENSEMBL_gcm37	exon	57701550	57701642	0.120628783547398	+	.	gene_id "ENSMUSG00000046782.15"; transcript_id "ENSMUSG00000046782.15_tx_138"; exon_id "chr12_57701550_57701642_+"; exonnum "9"; txlen "5684";
chr12	ENSEMBL_gcm37	exon	57701550	57701642	0.120628783547398	+	.	gene_id "ENSMUSG00000046782.15"; transcript_id "ENSMUSG00000046782.15_tx_139"; exon_id "chr12_57701550_57701642_+"; exonnum "9"; txlen "5761";
chr12	ENSEMBL_gcm37	exon	57701550	57701642	1.50369148635483	+	.	gene_id "ENSMUSG00000046782.15"; transcript_id "ENSMUSG00000046782.15_tx_14"; exon_id "chr12_57701550_57701642_+"; exonnum "9"; txlen "5989";
chr12	ENSEMBL_gcm37	exon	57701550	57701642	0.120172089969344	+	.	gene_id "ENSMUSG00000046782.15"; transcript_id "ENSMUSG00000046782.15_tx_140"; exon_id "chr12_57701550_57701642_+"; exonnum "8"; txlen "5781";
chr12	ENSEMBL_gcm37	exon	57701550	57701642	0.119959230754133	+	.	gene_id "ENSMUSG00000046782.15"; transcript_id "ENSMUSG00000046782.15_tx_141"; exon_id "chr12_57701550_57701642_+"; exonnum "9"; txlen "5958";
chr12	ENSEMBL_gcm37	exon	57701550	57701642	0.119450956222076	+	.	gene_id "ENSMUSG00000046782.15"; transcript_id "ENSMUSG00000046782.15_tx_142"; exon_id "chr12_57701550_57701642_+"; exonnum "8"; txlen "5046";
chr12	ENSEMBL_gcm37	exon	57701550	57701642	0.118761278888066	+	.	gene_id "ENSMUSG00000046782.15"; transcript_id "ENSMUSG00000046782.15_tx_143"; exon_id "chr12_57701550_57701642_+"; exonnum "9"; txlen "5265";
chr12	ENSEMBL_gcm37	exon	57701550	57701642	0.118214790570603	+	.	gene_id "ENSMUSG00000046782.15"; transcript_id "ENSMUSG00000046782.15_tx_144"; exon_id "chr12_57701550_57701642_+"; exonnum "8"; txlen "5559";
chr12	ENSEMBL_gcm37	exon	57701550	57701642	0.118214790570603	+	.	gene_id "ENSMUSG00000046782.15"; transcript_id "ENSMUSG00000046782.15_tx_145"; exon_id "chr12_57701550_57701642_+"; exonnum "8"; txlen "5636";
chr12	ENSEMBL_gcm37	exon	57701550	57701642	0.11716190897764	+	.	gene_id "ENSMUSG00000046782.15"; transcript_id "ENSMUSG00000046782.15_tx_146"; exon_id "chr12_57701550_57701642_+"; exonnum "9"; txlen "6096";
chr12	ENSEMBL_gcm37	exon	57701550	57701642	0.117143143452429	+	.	gene_id "ENSMUSG00000046782.15"; transcript_id "ENSMUSG00000046782.15_tx_147"; exon_id "chr12_57701550_57701642_+"; exonnum "9"; txlen "5482";
chr12	ENSEMBL_gcm37	exon	57701550	57701642	1.39068547885529	+	.	gene_id "ENSMUSG00000046782.15"; transcript_id "ENSMUSG00000046782.15_tx_15"; exon_id "chr12_57701550_57701642_+"; exonnum "8"; txlen "5864";
chr12	ENSEMBL_gcm37	exon	57701550	57701642	0.109820790826512	+	.	gene_id "ENSMUSG00000046782.15"; transcript_id "ENSMUSG00000046782.15_tx_150"; exon_id "chr12_57701550_57701642_+"; exonnum "8"; txlen "5492";
chr12	ENSEMBL_gcm37	exon	57701550	57701642	0.10881391367671	+	.	gene_id "ENSMUSG00000046782.15"; transcript_id "ENSMUSG00000046782.15_tx_151"; exon_id "chr12_57701550_57701642_+"; exonnum "9"; txlen "5855";
chr12	ENSEMBL_gcm37	exon	57701550	57701642	0.108359950632664	+	.	gene_id "ENSMUSG00000046782.15"; transcript_id "ENSMUSG00000046782.15_tx_152"; exon_id "chr12_57701550_57701642_+"; exonnum "9"; txlen "6349";
chr12	ENSEMBL_gcm37	exon	57701550	57701642	0.104712005491593	+	.	gene_id "ENSMUSG00000046782.15"; transcript_id "ENSMUSG00000046782.15_tx_153"; exon_id "chr12_57701550_57701642_+"; exonnum "9"; txlen "5733";
chr12	ENSEMBL_gcm37	exon	57701550	57701642	0.0988172353887353	+	.	gene_id "ENSMUSG00000046782.15"; transcript_id "ENSMUSG00000046782.15_tx_155"; exon_id "chr12_57701550_57701642_+"; exonnum "9"; txlen "5915";
chr12	ENSEMBL_gcm37	exon	57701550	57701642	0.0973910706652161	+	.	gene_id "ENSMUSG00000046782.15"; transcript_id "ENSMUSG00000046782.15_tx_156"; exon_id "chr12_57701550_57701642_+"; exonnum "8"; txlen "6121";
chr12	ENSEMBL_gcm37	exon	57701550	57701642	0.0963048692047525	+	.	gene_id "ENSMUSG00000046782.15"; transcript_id "ENSMUSG00000046782.15_tx_157"; exon_id "chr12_57701550_57701642_+"; exonnum "9"; txlen "6106";
chr12	ENSEMBL_gcm37	exon	57701550	57701642	0.0961652837395443	+	.	gene_id "ENSMUSG00000046782.15"; transcript_id "ENSMUSG00000046782.15_tx_158"; exon_id "chr12_57701550_57701642_+"; exonnum "8"; txlen "5911";
chr12	ENSEMBL_gcm37	exon	57701550	57701642	0.0961652837395443	+	.	gene_id "ENSMUSG00000046782.15"; transcript_id "ENSMUSG00000046782.15_tx_159"; exon_id "chr12_57701550_57701642_+"; exonnum "8"; txlen "6061";
chr12	ENSEMBL_gcm37	exon	57701550	57701642	1.32997066501641	+	.	gene_id "ENSMUSG00000046782.15"; transcript_id "ENSMUSG00000046782.15_tx_16"; exon_id "chr12_57701550_57701642_+"; exonnum "8"; txlen "5791";
chr12	ENSEMBL_gcm37	exon	57701550	57701642	0.0939289242730965	+	.	gene_id "ENSMUSG00000046782.15"; transcript_id "ENSMUSG00000046782.15_tx_160"; exon_id "chr12_57701550_57701642_+"; exonnum "8"; txlen "5063";
chr12	ENSEMBL_gcm37	exon	57701550	57701642	0.0939289242730965	+	.	gene_id "ENSMUSG00000046782.15"; transcript_id "ENSMUSG00000046782.15_tx_161"; exon_id "chr12_57701550_57701642_+"; exonnum "8"; txlen "4990";
chr12	ENSEMBL_gcm37	exon	57701550	57701642	0.0934812706044629	+	.	gene_id "ENSMUSG00000046782.15"; transcript_id "ENSMUSG00000046782.15_tx_162"; exon_id "chr12_57701550_57701642_+"; exonnum "8"; txlen "5867";
chr12	ENSEMBL_gcm37	exon	57701550	57701642	0.0908359861053745	+	.	gene_id "ENSMUSG00000046782.15"; transcript_id "ENSMUSG00000046782.15_tx_163"; exon_id "chr12_57701550_57701642_+"; exonnum "9"; txlen "6106";
chr12	ENSEMBL_gcm37	exon	57701550	57701642	0.0903565099506559	+	.	gene_id "ENSMUSG00000046782.15"; transcript_id "ENSMUSG00000046782.15_tx_164"; exon_id "chr12_57701550_57701642_+"; exonnum "9"; txlen "5953";
chr12	ENSEMBL_gcm37	exon	57701550	57701642	0.0893465440612958	+	.	gene_id "ENSMUSG00000046782.15"; transcript_id "ENSMUSG00000046782.15_tx_165"; exon_id "chr12_57701550_57701642_+"; exonnum "9"; txlen "5969";
chr12	ENSEMBL_gcm37	exon	57701550	57701642	0.0876196799091979	+	.	gene_id "ENSMUSG00000046782.15"; transcript_id "ENSMUSG00000046782.15_tx_166"; exon_id "chr12_57701550_57701642_+"; exonnum "8"; txlen "5272";
chr12	ENSEMBL_gcm37	exon	57701550	57701642	0.0874160320234021	+	.	gene_id "ENSMUSG00000046782.15"; transcript_id "ENSMUSG00000046782.15_tx_167"; exon_id "chr12_57701550_57701642_+"; exonnum "8"; txlen "5905";
chr12	ENSEMBL_gcm37	exon	57701550	57701642	0.0866689229439659	+	.	gene_id "ENSMUSG00000046782.15"; transcript_id "ENSMUSG00000046782.15_tx_168"; exon_id "chr12_57701550_57701642_+"; exonnum "9"; txlen "6093";
chr12	ENSEMBL_gcm37	exon	57701550	57701642	1.28348157541564	+	.	gene_id "ENSMUSG00000046782.15"; transcript_id "ENSMUSG00000046782.15_tx_17"; exon_id "chr12_57701550_57701642_+"; exonnum "8"; txlen "5039";
chr12	ENSEMBL_gcm37	exon	57701550	57701642	0.0840439747313153	+	.	gene_id "ENSMUSG00000046782.15"; transcript_id "ENSMUSG00000046782.15_tx_170"; exon_id "chr12_57701550_57701642_+"; exonnum "9"; txlen "5695";
chr12	ENSEMBL_gcm37	exon	57701550	57701642	0.0823934710721817	+	.	gene_id "ENSMUSG00000046782.15"; transcript_id "ENSMUSG00000046782.15_tx_172"; exon_id "chr12_57701550_57701642_+"; exonnum "9"; txlen "5705";
chr12	ENSEMBL_gcm37	exon	57701550	57701642	0.0813134736902697	+	.	gene_id "ENSMUSG00000046782.15"; transcript_id "ENSMUSG00000046782.15_tx_173"; exon_id "chr12_57701550_57701642_+"; exonnum "9"; txlen "6243";
chr12	ENSEMBL_gcm37	exon	57701550	57701642	0.0813134736902697	+	.	gene_id "ENSMUSG00000046782.15"; transcript_id "ENSMUSG00000046782.15_tx_174"; exon_id "chr12_57701550_57701642_+"; exonnum "8"; txlen "6118";
chr12	ENSEMBL_gcm37	exon	57701550	57701642	0.0807048316131881	+	.	gene_id "ENSMUSG00000046782.15"; transcript_id "ENSMUSG00000046782.15_tx_175"; exon_id "chr12_57701550_57701642_+"; exonnum "8"; txlen "5717";
chr12	ENSEMBL_gcm37	exon	57701550	57701642	0.0798448971764899	+	.	gene_id "ENSMUSG00000046782.15"; transcript_id "ENSMUSG00000046782.15_tx_176"; exon_id "chr12_57701550_57701642_+"; exonnum "9"; txlen "6019";
chr12	ENSEMBL_gcm37	exon	57701550	57701642	0.0798448971764899	+	.	gene_id "ENSMUSG00000046782.15"; transcript_id "ENSMUSG00000046782.15_tx_177"; exon_id "chr12_57701550_57701642_+"; exonnum "9"; txlen "6169";
chr12	ENSEMBL_gcm37	exon	57701550	57701642	0.0772529704673255	+	.	gene_id "ENSMUSG00000046782.15"; transcript_id "ENSMUSG00000046782.15_tx_179"; exon_id "chr12_57701550_57701642_+"; exonnum "9"; txlen "5956";
chr12	ENSEMBL_gcm37	exon	57701550	57701642	1.28348157541564	+	.	gene_id "ENSMUSG00000046782.15"; transcript_id "ENSMUSG00000046782.15_tx_18"; exon_id "chr12_57701550_57701642_+"; exonnum "8"; txlen "5132";
chr12	ENSEMBL_gcm37	exon	57701550	57701642	0.0751834762912542	+	.	gene_id "ENSMUSG00000046782.15"; transcript_id "ENSMUSG00000046782.15_tx_183"; exon_id "chr12_57701550_57701642_+"; exonnum "9"; txlen "5617";
chr12	ENSEMBL_gcm37	exon	57701550	57701642	0.0709555670893567	+	.	gene_id "ENSMUSG00000046782.15"; transcript_id "ENSMUSG00000046782.15_tx_186"; exon_id "chr12_57701550_57701642_+"; exonnum "9"; txlen "5996";
chr12	ENSEMBL_gcm37	exon	57701550	57701642	0.0706914392780101	+	.	gene_id "ENSMUSG00000046782.15"; transcript_id "ENSMUSG00000046782.15_tx_188"; exon_id "chr12_57701550_57701642_+"; exonnum "9"; txlen "6360";
chr12	ENSEMBL_gcm37	exon	57701550	57701642	1.25359298223731	+	.	gene_id "ENSMUSG00000046782.15"; transcript_id "ENSMUSG00000046782.15_tx_19"; exon_id "chr12_57701550_57701642_+"; exonnum "8"; txlen "5007";
chr12	ENSEMBL_gcm37	exon	57701550	57701642	0.0666493975300608	+	.	gene_id "ENSMUSG00000046782.15"; transcript_id "ENSMUSG00000046782.15_tx_191"; exon_id "chr12_57701550_57701642_+"; exonnum "8"; txlen "2880";
chr12	ENSEMBL_gcm37	exon	57701550	57701642	0.0655740922896698	+	.	gene_id "ENSMUSG00000046782.15"; transcript_id "ENSMUSG00000046782.15_tx_192"; exon_id "chr12_57701550_57701642_+"; exonnum "8"; txlen "5559";
chr12	ENSEMBL_gcm37	exon	57701550	57701642	0.0655740922896698	+	.	gene_id "ENSMUSG00000046782.15"; transcript_id "ENSMUSG00000046782.15_tx_193"; exon_id "chr12_57701550_57701642_+"; exonnum "8"; txlen "5409";
chr12	ENSEMBL_gcm37	exon	57701550	57701642	0.0637289051325779	+	.	gene_id "ENSMUSG00000046782.15"; transcript_id "ENSMUSG00000046782.15_tx_194"; exon_id "chr12_57701550_57701642_+"; exonnum "9"; txlen "6041";
chr12	ENSEMBL_gcm37	exon	57701550	57701642	0.0634072372261998	+	.	gene_id "ENSMUSG00000046782.15"; transcript_id "ENSMUSG00000046782.15_tx_195"; exon_id "chr12_57701550_57701642_+"; exonnum "7"; txlen "5936";
chr12	ENSEMBL_gcm37	exon	57701550	57701642	1.15082778999189	+	.	gene_id "ENSMUSG00000046782.15"; transcript_id "ENSMUSG00000046782.15_tx_20"; exon_id "chr12_57701550_57701642_+"; exonnum "9"; txlen "5976";
chr12	ENSEMBL_gcm37	exon	57701550	57701642	0.0620355262327908	+	.	gene_id "ENSMUSG00000046782.15"; transcript_id "ENSMUSG00000046782.15_tx_200"; exon_id "chr12_57701550_57701642_+"; exonnum "8"; txlen "5730";
chr12	ENSEMBL_gcm37	exon	57701550	57701642	0.0602429386257352	+	.	gene_id "ENSMUSG00000046782.15"; transcript_id "ENSMUSG00000046782.15_tx_202"; exon_id "chr12_57701550_57701642_+"; exonnum "9"; txlen "5542";
chr12	ENSEMBL_gcm37	exon	57701550	57701642	0.0600740588640657	+	.	gene_id "ENSMUSG00000046782.15"; transcript_id "ENSMUSG00000046782.15_tx_203"; exon_id "chr12_57701550_57701642_+"; exonnum "8"; txlen "5971";
chr12	ENSEMBL_gcm37	exon	57701550	57701642	0.0595261775871585	+	.	gene_id "ENSMUSG00000046782.15"; transcript_id "ENSMUSG00000046782.15_tx_204"; exon_id "chr12_57701550_57701642_+"; exonnum "9"; txlen "5822";
chr12	ENSEMBL_gcm37	exon	57701550	57701642	0.0594151668576555	+	.	gene_id "ENSMUSG00000046782.15"; transcript_id "ENSMUSG00000046782.15_tx_205"; exon_id "chr12_57701550_57701642_+"; exonnum "9"; txlen "5188";
chr12	ENSEMBL_gcm37	exon	57701550	57701642	0.0594151668576555	+	.	gene_id "ENSMUSG00000046782.15"; transcript_id "ENSMUSG00000046782.15_tx_206"; exon_id "chr12_57701550_57701642_+"; exonnum "9"; txlen "5115";
chr12	ENSEMBL_gcm37	exon	57701550	57701642	0.0592592759191132	+	.	gene_id "ENSMUSG00000046782.15"; transcript_id "ENSMUSG00000046782.15_tx_207"; exon_id "chr12_57701550_57701642_+"; exonnum "8"; txlen "5631";
chr12	ENSEMBL_gcm37	exon	57701550	57701642	0.055650565756884	+	.	gene_id "ENSMUSG00000046782.15"; transcript_id "ENSMUSG00000046782.15_tx_212"; exon_id "chr12_57701550_57701642_+"; exonnum "9"; txlen "6052";
chr12	ENSEMBL_gcm37	exon	57701550	57701642	0.0533100168587864	+	.	gene_id "ENSMUSG00000046782.15"; transcript_id "ENSMUSG00000046782.15_tx_213"; exon_id "chr12_57701550_57701642_+"; exonnum "9"; txlen "5808";
chr12	ENSEMBL_gcm37	exon	57701550	57701642	0.0533100168587864	+	.	gene_id "ENSMUSG00000046782.15"; transcript_id "ENSMUSG00000046782.15_tx_214"; exon_id "chr12_57701550_57701642_+"; exonnum "8"; txlen "5833";
chr12	ENSEMBL_gcm37	exon	57701550	57701642	0.0514517254660765	+	.	gene_id "ENSMUSG00000046782.15"; transcript_id "ENSMUSG00000046782.15_tx_216"; exon_id "chr12_57701550_57701642_+"; exonnum "9"; txlen "5684";
chr12	ENSEMBL_gcm37	exon	57701550	57701642	0.05017174146889	+	.	gene_id "ENSMUSG00000046782.15"; transcript_id "ENSMUSG00000046782.15_tx_217"; exon_id "chr12_57701550_57701642_+"; exonnum "9"; txlen "5737";
chr12	ENSEMBL_gcm37	exon	57701550	57701642	0.05017174146889	+	.	gene_id "ENSMUSG00000046782.15"; transcript_id "ENSMUSG00000046782.15_tx_218"; exon_id "chr12_57701550_57701642_+"; exonnum "9"; txlen "5887";
chr12	ENSEMBL_gcm37	exon	57701550	57701642	0.0494777904979512	+	.	gene_id "ENSMUSG00000046782.15"; transcript_id "ENSMUSG00000046782.15_tx_219"; exon_id "chr12_57701550_57701642_+"; exonnum "9"; txlen "6109";
chr12	ENSEMBL_gcm37	exon	57701550	57701642	0.0493257996789897	+	.	gene_id "ENSMUSG00000046782.15"; transcript_id "ENSMUSG00000046782.15_tx_220"; exon_id "chr12_57701550_57701642_+"; exonnum "8"; txlen "4127";
chr12	ENSEMBL_gcm37	exon	57701550	57701642	0.0493257996789897	+	.	gene_id "ENSMUSG00000046782.15"; transcript_id "ENSMUSG00000046782.15_tx_221"; exon_id "chr12_57701550_57701642_+"; exonnum "7"; txlen "4002";
chr12	ENSEMBL_gcm37	exon	57701550	57701642	0.0490113814670524	+	.	gene_id "ENSMUSG00000046782.15"; transcript_id "ENSMUSG00000046782.15_tx_223"; exon_id "chr12_57701550_57701642_+"; exonnum "9"; txlen "6157";
chr12	ENSEMBL_gcm37	exon	57701550	57701642	0.047714004985236	+	.	gene_id "ENSMUSG00000046782.15"; transcript_id "ENSMUSG00000046782.15_tx_227"; exon_id "chr12_57701550_57701642_+"; exonnum "9"; txlen "5609";
chr12	ENSEMBL_gcm37	exon	57701550	57701642	0.045591344024266	+	.	gene_id "ENSMUSG00000046782.15"; transcript_id "ENSMUSG00000046782.15_tx_229"; exon_id "chr12_57701550_57701642_+"; exonnum "9"; txlen "6275";
chr12	ENSEMBL_gcm37	exon	57701550	57701642	0.0446603249776384	+	.	gene_id "ENSMUSG00000046782.15"; transcript_id "ENSMUSG00000046782.15_tx_232"; exon_id "chr12_57701550_57701642_+"; exonnum "8"; txlen "5621";
chr12	ENSEMBL_gcm37	exon	57701550	57701642	0.0443932197110907	+	.	gene_id "ENSMUSG00000046782.15"; transcript_id "ENSMUSG00000046782.15_tx_233"; exon_id "chr12_57701550_57701642_+"; exonnum "8"; txlen "4065";
chr12	ENSEMBL_gcm37	exon	57701550	57701642	0.0443932197110907	+	.	gene_id "ENSMUSG00000046782.15"; transcript_id "ENSMUSG00000046782.15_tx_235"; exon_id "chr12_57701550_57701642_+"; exonnum "8"; txlen "3990";
chr12	ENSEMBL_gcm37	exon	57701550	57701642	0.902056967888749	+	.	gene_id "ENSMUSG00000046782.15"; transcript_id "ENSMUSG00000046782.15_tx_24"; exon_id "chr12_57701550_57701642_+"; exonnum "9"; txlen "6180";
chr12	ENSEMBL_gcm37	exon	57701550	57701642	0.0443932197110907	+	.	gene_id "ENSMUSG00000046782.15"; transcript_id "ENSMUSG00000046782.15_tx_240"; exon_id "chr12_57701550_57701642_+"; exonnum "7"; txlen "3940";
chr12	ENSEMBL_gcm37	exon	57701550	57701642	0.0443932197110907	+	.	gene_id "ENSMUSG00000046782.15"; transcript_id "ENSMUSG00000046782.15_tx_241"; exon_id "chr12_57701550_57701642_+"; exonnum "7"; txlen "3865";
chr12	ENSEMBL_gcm37	exon	57701550	57701642	0.0280153224895435	+	.	gene_id "ENSMUSG00000046782.15"; transcript_id "ENSMUSG00000046782.15_tx_245"; exon_id "chr12_57701550_57701642_+"; exonnum "9"; txlen "6555";
chr12	ENSEMBL_gcm37	exon	57701550	57701642	0.00486639564258262	+	.	gene_id "ENSMUSG00000046782.15"; transcript_id "ENSMUSG00000046782.15_tx_246"; exon_id "chr12_57701550_57701642_+"; exonnum "9"; txlen "6434";
chr12	ENSEMBL_gcm37	exon	57701550	57701642	0.902056967888749	+	.	gene_id "ENSMUSG00000046782.15"; transcript_id "ENSMUSG00000046782.15_tx_25"; exon_id "chr12_57701550_57701642_+"; exonnum "9"; txlen "6317";
chr12	ENSEMBL_gcm37	exon	57701550	57701642	0.887615116819558	+	.	gene_id "ENSMUSG00000046782.15"; transcript_id "ENSMUSG00000046782.15_tx_26"; exon_id "chr12_57701550_57701642_+"; exonnum "8"; txlen "5851";
chr12	ENSEMBL_gcm37	exon	57701550	57701642	0.861743339422134	+	.	gene_id "ENSMUSG00000046782.15"; transcript_id "ENSMUSG00000046782.15_tx_28"; exon_id "chr12_57701550_57701642_+"; exonnum "9"; txlen "5839";
chr12	ENSEMBL_gcm37	exon	57701550	57701642	0.847665534830564	+	.	gene_id "ENSMUSG00000046782.15"; transcript_id "ENSMUSG00000046782.15_tx_29"; exon_id "chr12_57701550_57701642_+"; exonnum "8"; txlen "6192";
chr12	ENSEMBL_gcm37	exon	57701550	57701642	0.743844025597156	+	.	gene_id "ENSMUSG00000046782.15"; transcript_id "ENSMUSG00000046782.15_tx_30"; exon_id "chr12_57701550_57701642_+"; exonnum "9"; txlen "6240";
chr12	ENSEMBL_gcm37	exon	57701550	57701642	0.708229924077415	+	.	gene_id "ENSMUSG00000046782.15"; transcript_id "ENSMUSG00000046782.15_tx_31"; exon_id "chr12_57701550_57701642_+"; exonnum "8"; txlen "6055";
chr12	ENSEMBL_gcm37	exon	57701550	57701642	0.700959338275541	+	.	gene_id "ENSMUSG00000046782.15"; transcript_id "ENSMUSG00000046782.15_tx_32"; exon_id "chr12_57701550_57701642_+"; exonnum "7"; txlen "4914";
chr12	ENSEMBL_gcm37	exon	57701550	57701642	0.700959338275541	+	.	gene_id "ENSMUSG00000046782.15"; transcript_id "ENSMUSG00000046782.15_tx_33"; exon_id "chr12_57701550_57701642_+"; exonnum "7"; txlen "5007";
chr12	ENSEMBL_gcm37	exon	57701550	57701642	0.700959338275541	+	.	gene_id "ENSMUSG00000046782.15"; transcript_id "ENSMUSG00000046782.15_tx_34"; exon_id "chr12_57701550_57701642_+"; exonnum "7"; txlen "4882";
chr12	ENSEMBL_gcm37	exon	57701550	57701642	0.684090784249399	+	.	gene_id "ENSMUSG00000046782.15"; transcript_id "ENSMUSG00000046782.15_tx_35"; exon_id "chr12_57701550_57701642_+"; exonnum "9"; txlen "5769";
chr12	ENSEMBL_gcm37	exon	57701550	57701642	0.66615752363923	+	.	gene_id "ENSMUSG00000046782.15"; transcript_id "ENSMUSG00000046782.15_tx_36"; exon_id "chr12_57701550_57701642_+"; exonnum "9"; txlen "6103";
chr12	ENSEMBL_gcm37	exon	57701550	57701642	0.627143767686514	+	.	gene_id "ENSMUSG00000046782.15"; transcript_id "ENSMUSG00000046782.15_tx_38"; exon_id "chr12_57701550_57701642_+"; exonnum "9"; txlen "5896";
chr12	ENSEMBL_gcm37	exon	57701550	57701642	0.614984747883438	+	.	gene_id "ENSMUSG00000046782.15"; transcript_id "ENSMUSG00000046782.15_tx_39"; exon_id "chr12_57701550_57701642_+"; exonnum "8"; txlen "6115";
chr12	ENSEMBL_gcm37	exon	57701550	57701642	3.04081404766183	+	.	gene_id "ENSMUSG00000046782.15"; transcript_id "ENSMUSG00000046782.15_tx_4"; exon_id "chr12_57701550_57701642_+"; exonnum "9"; txlen "6203";
chr12	ENSEMBL_gcm37	exon	57701550	57701642	0.591922196012538	+	.	gene_id "ENSMUSG00000046782.15"; transcript_id "ENSMUSG00000046782.15_tx_40"; exon_id "chr12_57701550_57701642_+"; exonnum "9"; txlen "5632";
chr12	ENSEMBL_gcm37	exon	57701550	57701642	0.580151945920772	+	.	gene_id "ENSMUSG00000046782.15"; transcript_id "ENSMUSG00000046782.15_tx_41"; exon_id "chr12_57701550_57701642_+"; exonnum "8"; txlen "5644";
chr12	ENSEMBL_gcm37	exon	57701550	57701642	0.56716551000936	+	.	gene_id "ENSMUSG00000046782.15"; transcript_id "ENSMUSG00000046782.15_tx_42"; exon_id "chr12_57701550_57701642_+"; exonnum "8"; txlen "5771";
chr12	ENSEMBL_gcm37	exon	57701550	57701642	0.538482681489871	+	.	gene_id "ENSMUSG00000046782.15"; transcript_id "ENSMUSG00000046782.15_tx_43"; exon_id "chr12_57701550_57701642_+"; exonnum "9"; txlen "6167";
chr12	ENSEMBL_gcm37	exon	57701550	57701642	0.510674595950106	+	.	gene_id "ENSMUSG00000046782.15"; transcript_id "ENSMUSG00000046782.15_tx_44"; exon_id "chr12_57701550_57701642_+"; exonnum "8"; txlen "5719";
chr12	ENSEMBL_gcm37	exon	57701550	57701642	0.488429847552733	+	.	gene_id "ENSMUSG00000046782.15"; transcript_id "ENSMUSG00000046782.15_tx_45"; exon_id "chr12_57701550_57701642_+"; exonnum "9"; txlen "5819";
chr12	ENSEMBL_gcm37	exon	57701550	57701642	0.482034046381733	+	.	gene_id "ENSMUSG00000046782.15"; transcript_id "ENSMUSG00000046782.15_tx_46"; exon_id "chr12_57701550_57701642_+"; exonnum "9"; txlen "6030";
chr12	ENSEMBL_gcm37	exon	57701550	57701642	0.473031258334907	+	.	gene_id "ENSMUSG00000046782.15"; transcript_id "ENSMUSG00000046782.15_tx_47"; exon_id "chr12_57701550_57701642_+"; exonnum "8"; txlen "6042";
chr12	ENSEMBL_gcm37	exon	57701550	57701642	0.470668266134205	+	.	gene_id "ENSMUSG00000046782.15"; transcript_id "ENSMUSG00000046782.15_tx_48"; exon_id "chr12_57701550_57701642_+"; exonnum "9"; txlen "5844";
chr12	ENSEMBL_gcm37	exon	57701550	57701642	0.470128038739218	+	.	gene_id "ENSMUSG00000046782.15"; transcript_id "ENSMUSG00000046782.15_tx_49"; exon_id "chr12_57701550_57701642_+"; exonnum "9"; txlen "5619";
chr12	ENSEMBL_gcm37	exon	57701550	57701642	2.70234880338574	+	.	gene_id "ENSMUSG00000046782.15"; transcript_id "ENSMUSG00000046782.15_tx_5"; exon_id "chr12_57701550_57701642_+"; exonnum "8"; txlen "6078";
chr12	ENSEMBL_gcm37	exon	57701550	57701642	0.445387872915069	+	.	gene_id "ENSMUSG00000046782.15"; transcript_id "ENSMUSG00000046782.15_tx_50"; exon_id "chr12_57701550_57701642_+"; exonnum "8"; txlen "5714";
chr12	ENSEMBL_gcm37	exon	57701550	57701642	0.433642913799536	+	.	gene_id "ENSMUSG00000046782.15"; transcript_id "ENSMUSG00000046782.15_tx_51"; exon_id "chr12_57701550_57701642_+"; exonnum "9"; txlen "5692";
chr12	ENSEMBL_gcm37	exon	57701550	57701642	0.42994235977304	+	.	gene_id "ENSMUSG00000046782.15"; transcript_id "ENSMUSG00000046782.15_tx_52"; exon_id "chr12_57701550_57701642_+"; exonnum "9"; txlen "5624";
chr12	ENSEMBL_gcm37	exon	57701550	57701642	0.427345933750072	+	.	gene_id "ENSMUSG00000046782.15"; transcript_id "ENSMUSG00000046782.15_tx_53"; exon_id "chr12_57701550_57701642_+"; exonnum "8"; txlen "5499";
chr12	ENSEMBL_gcm37	exon	57701550	57701642	0.426577735589259	+	.	gene_id "ENSMUSG00000046782.15"; transcript_id "ENSMUSG00000046782.15_tx_54"; exon_id "chr12_57701550_57701642_+"; exonnum "9"; txlen "5883";
chr12	ENSEMBL_gcm37	exon	57701550	57701642	0.425111601539204	+	.	gene_id "ENSMUSG00000046782.15"; transcript_id "ENSMUSG00000046782.15_tx_55"; exon_id "chr12_57701550_57701642_+"; exonnum "8"; txlen "5694";
chr12	ENSEMBL_gcm37	exon	57701550	57701642	0.419170725925326	+	.	gene_id "ENSMUSG00000046782.15"; transcript_id "ENSMUSG00000046782.15_tx_56"; exon_id "chr12_57701550_57701642_+"; exonnum "8"; txlen "5978";
chr12	ENSEMBL_gcm37	exon	57701550	57701642	0.390154002307143	+	.	gene_id "ENSMUSG00000046782.15"; transcript_id "ENSMUSG00000046782.15_tx_57"; exon_id "chr12_57701550_57701642_+"; exonnum "9"; txlen "5694";
chr12	ENSEMBL_gcm37	exon	57701550	57701642	0.377669031963101	+	.	gene_id "ENSMUSG00000046782.15"; transcript_id "ENSMUSG00000046782.15_tx_58"; exon_id "chr12_57701550_57701642_+"; exonnum "9"; txlen "6043";
chr12	ENSEMBL_gcm37	exon	57701550	57701642	2.28095519175531	+	.	gene_id "ENSMUSG00000046782.15"; transcript_id "ENSMUSG00000046782.15_tx_6"; exon_id "chr12_57701550_57701642_+"; exonnum "9"; txlen "6066";
chr12	ENSEMBL_gcm37	exon	57701550	57701642	0.362260540121962	+	.	gene_id "ENSMUSG00000046782.15"; transcript_id "ENSMUSG00000046782.15_tx_60"; exon_id "chr12_57701550_57701642_+"; exonnum "9"; txlen "5547";
chr12	ENSEMBL_gcm37	exon	57701550	57701642	0.359592245072966	+	.	gene_id "ENSMUSG00000046782.15"; transcript_id "ENSMUSG00000046782.15_tx_61"; exon_id "chr12_57701550_57701642_+"; exonnum "8"; txlen "5758";
chr12	ENSEMBL_gcm37	exon	57701550	57701642	0.355118567969729	+	.	gene_id "ENSMUSG00000046782.15"; transcript_id "ENSMUSG00000046782.15_tx_62"; exon_id "chr12_57701550_57701642_+"; exonnum "9"; txlen "5707";
chr12	ENSEMBL_gcm37	exon	57701550	57701642	0.3492554723474	+	.	gene_id "ENSMUSG00000046782.15"; transcript_id "ENSMUSG00000046782.15_tx_63"; exon_id "chr12_57701550_57701642_+"; exonnum "9"; txlen "5906";
chr12	ENSEMBL_gcm37	exon	57701550	57701642	0.345348302162308	+	.	gene_id "ENSMUSG00000046782.15"; transcript_id "ENSMUSG00000046782.15_tx_64"; exon_id "chr12_57701550_57701642_+"; exonnum "9"; txlen "5555";
chr12	ENSEMBL_gcm37	exon	57701550	57701642	0.341294270492045	+	.	gene_id "ENSMUSG00000046782.15"; transcript_id "ENSMUSG00000046782.15_tx_65"; exon_id "chr12_57701550_57701642_+"; exonnum "8"; txlen "5507";
chr12	ENSEMBL_gcm37	exon	57701550	57701642	0.337484061856006	+	.	gene_id "ENSMUSG00000046782.15"; transcript_id "ENSMUSG00000046782.15_tx_66"; exon_id "chr12_57701550_57701642_+"; exonnum "8"; txlen "5569";
chr12	ENSEMBL_gcm37	exon	57701550	57701642	0.323607883449164	+	.	gene_id "ENSMUSG00000046782.15"; transcript_id "ENSMUSG00000046782.15_tx_67"; exon_id "chr12_57701550_57701642_+"; exonnum "8"; txlen "1763";
chr12	ENSEMBL_gcm37	exon	57701550	57701642	0.323607883449164	+	.	gene_id "ENSMUSG00000046782.15"; transcript_id "ENSMUSG00000046782.15_tx_68"; exon_id "chr12_57701550_57701642_+"; exonnum "8"; txlen "1856";
chr12	ENSEMBL_gcm37	exon	57701550	57701642	0.323607883449164	+	.	gene_id "ENSMUSG00000046782.15"; transcript_id "ENSMUSG00000046782.15_tx_69"; exon_id "chr12_57701550_57701642_+"; exonnum "8"; txlen "1731";
chr12	ENSEMBL_gcm37	exon	57701550	57701642	2.09906225211075	+	.	gene_id "ENSMUSG00000046782.15"; transcript_id "ENSMUSG00000046782.15_tx_7"; exon_id "chr12_57701550_57701642_+"; exonnum "8"; txlen "5941";
chr12	ENSEMBL_gcm37	exon	57701550	57701642	0.323187037245188	+	.	gene_id "ENSMUSG00000046782.15"; transcript_id "ENSMUSG00000046782.15_tx_70"; exon_id "chr12_57701550_57701642_+"; exonnum "8"; txlen "5567";
chr12	ENSEMBL_gcm37	exon	57701550	57701642	0.322727192888435	+	.	gene_id "ENSMUSG00000046782.15"; transcript_id "ENSMUSG00000046782.15_tx_71"; exon_id "chr12_57701550_57701642_+"; exonnum "9"; txlen "5767";
chr12	ENSEMBL_gcm37	exon	57701550	57701642	0.320860232970401	+	.	gene_id "ENSMUSG00000046782.15"; transcript_id "ENSMUSG00000046782.15_tx_72"; exon_id "chr12_57701550_57701642_+"; exonnum "8"; txlen "5918";
chr12	ENSEMBL_gcm37	exon	57701550	57701642	0.320496314847938	+	.	gene_id "ENSMUSG00000046782.15"; transcript_id "ENSMUSG00000046782.15_tx_73"; exon_id "chr12_57701550_57701642_+"; exonnum "8"; txlen "5422";
chr12	ENSEMBL_gcm37	exon	57701550	57701642	0.312016577890945	+	.	gene_id "ENSMUSG00000046782.15"; transcript_id "ENSMUSG00000046782.15_tx_74"; exon_id "chr12_57701550_57701642_+"; exonnum "9"; txlen "5462";
chr12	ENSEMBL_gcm37	exon	57701550	57701642	0.309192072808243	+	.	gene_id "ENSMUSG00000046782.15"; transcript_id "ENSMUSG00000046782.15_tx_75"; exon_id "chr12_57701550_57701642_+"; exonnum "9"; txlen "6073";
chr12	ENSEMBL_gcm37	exon	57701550	57701642	0.29685828357403	+	.	gene_id "ENSMUSG00000046782.15"; transcript_id "ENSMUSG00000046782.15_tx_76"; exon_id "chr12_57701550_57701642_+"; exonnum "8"; txlen "5430";
chr12	ENSEMBL_gcm37	exon	57701550	57701642	0.291304359627943	+	.	gene_id "ENSMUSG00000046782.15"; transcript_id "ENSMUSG00000046782.15_tx_77"; exon_id "chr12_57701550_57701642_+"; exonnum "7"; txlen "1638";
chr12	ENSEMBL_gcm37	exon	57701550	57701642	0.291304359627943	+	.	gene_id "ENSMUSG00000046782.15"; transcript_id "ENSMUSG00000046782.15_tx_78"; exon_id "chr12_57701550_57701642_+"; exonnum "7"; txlen "1731";
chr12	ENSEMBL_gcm37	exon	57701550	57701642	0.291304359627943	+	.	gene_id "ENSMUSG00000046782.15"; transcript_id "ENSMUSG00000046782.15_tx_79"; exon_id "chr12_57701550_57701642_+"; exonnum "7"; txlen "1606";
chr12	ENSEMBL_gcm37	exon	57701550	57701642	1.81320479357974	+	.	gene_id "ENSMUSG00000046782.15"; transcript_id "ENSMUSG00000046782.15_tx_8"; exon_id "chr12_57701550_57701642_+"; exonnum "9"; txlen "6126";
chr12	ENSEMBL_gcm37	exon	57701550	57701642	0.284854276027165	+	.	gene_id "ENSMUSG00000046782.15"; transcript_id "ENSMUSG00000046782.15_tx_80"; exon_id "chr12_57701550_57701642_+"; exonnum "9"; txlen "5893";
chr12	ENSEMBL_gcm37	exon	57701550	57701642	0.259477419338616	+	.	gene_id "ENSMUSG00000046782.15"; transcript_id "ENSMUSG00000046782.15_tx_82"; exon_id "chr12_57701550_57701642_+"; exonnum "8"; txlen "5642";
chr12	ENSEMBL_gcm37	exon	57701550	57701642	0.258283174121676	+	.	gene_id "ENSMUSG00000046782.15"; transcript_id "ENSMUSG00000046782.15_tx_83"; exon_id "chr12_57701550_57701642_+"; exonnum "9"; txlen "6090";
chr12	ENSEMBL_gcm37	exon	57701550	57701642	0.257791896852894	+	.	gene_id "ENSMUSG00000046782.15"; transcript_id "ENSMUSG00000046782.15_tx_84"; exon_id "chr12_57701550_57701642_+"; exonnum "8"; txlen "5768";
chr12	ENSEMBL_gcm37	exon	57701550	57701642	0.25256410640781	+	.	gene_id "ENSMUSG00000046782.15"; transcript_id "ENSMUSG00000046782.15_tx_87"; exon_id "chr12_57701550_57701642_+"; exonnum "8"; txlen "5494";
chr12	ENSEMBL_gcm37	exon	57701550	57701642	0.250833204955893	+	.	gene_id "ENSMUSG00000046782.15"; transcript_id "ENSMUSG00000046782.15_tx_88"; exon_id "chr12_57701550_57701642_+"; exonnum "9"; txlen "6129";
chr12	ENSEMBL_gcm37	exon	57701550	57701642	0.245409052158073	+	.	gene_id "ENSMUSG00000046782.15"; transcript_id "ENSMUSG00000046782.15_tx_89"; exon_id "chr12_57701550_57701642_+"; exonnum "8"; txlen "5582";
chr12	ENSEMBL_gcm37	exon	57701550	57701642	1.74057864205177	+	.	gene_id "ENSMUSG00000046782.15"; transcript_id "ENSMUSG00000046782.15_tx_9"; exon_id "chr12_57701550_57701642_+"; exonnum "9"; txlen "6053";
chr12	ENSEMBL_gcm37	exon	57701550	57701642	0.244105045532022	+	.	gene_id "ENSMUSG00000046782.15"; transcript_id "ENSMUSG00000046782.15_tx_90"; exon_id "chr12_57701550_57701642_+"; exonnum "8"; txlen "4424";
chr12	ENSEMBL_gcm37	exon	57701550	57701642	0.244105045532022	+	.	gene_id "ENSMUSG00000046782.15"; transcript_id "ENSMUSG00000046782.15_tx_91"; exon_id "chr12_57701550_57701642_+"; exonnum "7"; txlen "4299";
chr12	ENSEMBL_gcm37	exon	57701550	57701642	0.242079176353596	+	.	gene_id "ENSMUSG00000046782.15"; transcript_id "ENSMUSG00000046782.15_tx_92"; exon_id "chr12_57701550_57701642_+"; exonnum "9"; txlen "5992";
chr12	ENSEMBL_gcm37	exon	57701550	57701642	0.236569757685633	+	.	gene_id "ENSMUSG00000046782.15"; transcript_id "ENSMUSG00000046782.15_tx_93"; exon_id "chr12_57701550_57701642_+"; exonnum "9"; txlen "5979";
chr12	ENSEMBL_gcm37	exon	57701550	57701642	0.227493021499328	+	.	gene_id "ENSMUSG00000046782.15"; transcript_id "ENSMUSG00000046782.15_tx_94"; exon_id "chr12_57701550_57701642_+"; exonnum "8"; txlen "6004";
chr12	ENSEMBL_gcm37	exon	57701550	57701642	0.216579933717819	+	.	gene_id "ENSMUSG00000046782.15"; transcript_id "ENSMUSG00000046782.15_tx_97"; exon_id "chr12_57701550_57701642_+"; exonnum "9"; txlen "5630";
chr12	ENSEMBL_gcm37	exon	57701550	57701642	0.213091098302857	+	.	gene_id "ENSMUSG00000046782.15"; transcript_id "ENSMUSG00000046782.15_tx_98"; exon_id "chr12_57701550_57701642_+"; exonnum "9"; txlen "5474";
chr12	ENSEMBL_gcm37	exon	57701550	57701642	0.209006626466067	+	.	gene_id "ENSMUSG00000046782.15"; transcript_id "ENSMUSG00000046782.15_tx_99"; exon_id "chr12_57701550_57701642_+"; exonnum "9"; txlen "5842";
chr12	HAVANA	exon	57704851	57704925	0	+	.	gene_id "ENSMUSG00000046782.15"; transcript_id "ENSMUST00000172939.8"; gene_type "protein_coding"; gene_name "Ttc6"; transcript_type "protein_coding"; transcript_name "Ttc6-203"; exon_number 9; exon_id "ENSMUSE00000938958.2"; level 1; protein_id "ENSMUSP00000134273.2"; transcript_support_level "5"; mgi_id "MGI:2684915"; tag "not_organism_supported"; tag "basic"; tag "Ensembl_canonical"; tag "GENCODE_Primary"; tag "appris_principal_1"; tag "exp_conf"; tag "CCDS"; ccdsid "CCDS83963.1"; havana_gene "OTTMUSG00000037594.1"; havana_transcript "OTTMUST00000096940.1";
chr12	HAVANA	CDS	57704851	57704925	0	+	0	gene_id "ENSMUSG00000046782.15"; transcript_id "ENSMUST00000172939.8"; gene_type "protein_coding"; gene_name "Ttc6"; transcript_type "protein_coding"; transcript_name "Ttc6-203"; exon_number 9; exon_id "ENSMUSE00000938958.2"; level 1; protein_id "ENSMUSP00000134273.2"; transcript_support_level "5"; mgi_id "MGI:2684915"; tag "not_organism_supported"; tag "basic"; tag "Ensembl_canonical"; tag "GENCODE_Primary"; tag "appris_principal_1"; tag "exp_conf"; tag "CCDS"; ccdsid "CCDS83963.1"; havana_gene "OTTMUSG00000037594.1"; havana_transcript "OTTMUST00000096940.1";
chr12	ENSEMBL_gcm37	exon	57704851	57704925	1.72805682658532	+	.	gene_id "ENSMUSG00000046782.15"; transcript_id "ENSMUSG00000046782.15_tx_10"; exon_id "chr12_57704851_57704925_+"; exonnum "9"; txlen "5928";
chr12	ENSEMBL_gcm37	exon	57704851	57704925	0.199711825820932	+	.	gene_id "ENSMUSG00000046782.15"; transcript_id "ENSMUSG00000046782.15_tx_101"; exon_id "chr12_57704851_57704925_+"; exonnum "9"; txlen "4331";
chr12	ENSEMBL_gcm37	exon	57704851	57704925	0.199711825820932	+	.	gene_id "ENSMUSG00000046782.15"; transcript_id "ENSMUSG00000046782.15_tx_102"; exon_id "chr12_57704851_57704925_+"; exonnum "9"; txlen "4299";
chr12	ENSEMBL_gcm37	exon	57704851	57704925	0.199711825820932	+	.	gene_id "ENSMUSG00000046782.15"; transcript_id "ENSMUSG00000046782.15_tx_103"; exon_id "chr12_57704851_57704925_+"; exonnum "8"; txlen "4206";
chr12	ENSEMBL_gcm37	exon	57704851	57704925	0.199711825820932	+	.	gene_id "ENSMUSG00000046782.15"; transcript_id "ENSMUSG00000046782.15_tx_104"; exon_id "chr12_57704851_57704925_+"; exonnum "8"; txlen "4174";
chr12	ENSEMBL_gcm37	exon	57704851	57704925	0.188863243807059	+	.	gene_id "ENSMUSG00000046782.15"; transcript_id "ENSMUSG00000046782.15_tx_108"; exon_id "chr12_57704851_57704925_+"; exonnum "10"; txlen "5557";
chr12	ENSEMBL_gcm37	exon	57704851	57704925	0.183634119990428	+	.	gene_id "ENSMUSG00000046782.15"; transcript_id "ENSMUSG00000046782.15_tx_109"; exon_id "chr12_57704851_57704925_+"; exonnum "9"; txlen "5349";
chr12	ENSEMBL_gcm37	exon	57704851	57704925	0.177935601670825	+	.	gene_id "ENSMUSG00000046782.15"; transcript_id "ENSMUSG00000046782.15_tx_111"; exon_id "chr12_57704851_57704925_+"; exonnum "9"; txlen "4773";
chr12	ENSEMBL_gcm37	exon	57704851	57704925	0.177935601670825	+	.	gene_id "ENSMUSG00000046782.15"; transcript_id "ENSMUSG00000046782.15_tx_112"; exon_id "chr12_57704851_57704925_+"; exonnum "9"; txlen "4680";
chr12	ENSEMBL_gcm37	exon	57704851	57704925	0.177935601670825	+	.	gene_id "ENSMUSG00000046782.15"; transcript_id "ENSMUSG00000046782.15_tx_113"; exon_id "chr12_57704851_57704925_+"; exonnum "9"; txlen "4648";
chr12	ENSEMBL_gcm37	exon	57704851	57704925	0.177935601670825	+	.	gene_id "ENSMUSG00000046782.15"; transcript_id "ENSMUSG00000046782.15_tx_114"; exon_id "chr12_57704851_57704925_+"; exonnum "8"; txlen "4648";
chr12	ENSEMBL_gcm37	exon	57704851	57704925	0.177935601670825	+	.	gene_id "ENSMUSG00000046782.15"; transcript_id "ENSMUSG00000046782.15_tx_115"; exon_id "chr12_57704851_57704925_+"; exonnum "8"; txlen "4555";
chr12	ENSEMBL_gcm37	exon	57704851	57704925	0.177935601670825	+	.	gene_id "ENSMUSG00000046782.15"; transcript_id "ENSMUSG00000046782.15_tx_116"; exon_id "chr12_57704851_57704925_+"; exonnum "8"; txlen "4523";
chr12	ENSEMBL_gcm37	exon	57704851	57704925	0.175745389975481	+	.	gene_id "ENSMUSG00000046782.15"; transcript_id "ENSMUSG00000046782.15_tx_117"; exon_id "chr12_57704851_57704925_+"; exonnum "9"; txlen "5854";
chr12	ENSEMBL_gcm37	exon	57704851	57704925	0.167559354851234	+	.	gene_id "ENSMUSG00000046782.15"; transcript_id "ENSMUSG00000046782.15_tx_119"; exon_id "chr12_57704851_57704925_+"; exonnum "9"; txlen "5965";
chr12	ENSEMBL_gcm37	exon	57704851	57704925	1.63216040986108	+	.	gene_id "ENSMUSG00000046782.15"; transcript_id "ENSMUSG00000046782.15_tx_12"; exon_id "chr12_57704851_57704925_+"; exonnum "9"; txlen "6001";
chr12	ENSEMBL_gcm37	exon	57704851	57704925	0.154290818453514	+	.	gene_id "ENSMUSG00000046782.15"; transcript_id "ENSMUSG00000046782.15_tx_120"; exon_id "chr12_57704851_57704925_+"; exonnum "7"; txlen "4915";
chr12	ENSEMBL_gcm37	exon	57704851	57704925	0.154148292383001	+	.	gene_id "ENSMUSG00000046782.15"; transcript_id "ENSMUSG00000046782.15_tx_121"; exon_id "chr12_57704851_57704925_+"; exonnum "9"; txlen "5432";
chr12	ENSEMBL_gcm37	exon	57704851	57704925	0.152672044381833	+	.	gene_id "ENSMUSG00000046782.15"; transcript_id "ENSMUSG00000046782.15_tx_122"; exon_id "chr12_57704851_57704925_+"; exonnum "10"; txlen "5746";
chr12	ENSEMBL_gcm37	exon	57704851	57704925	0.145641238776806	+	.	gene_id "ENSMUSG00000046782.15"; transcript_id "ENSMUSG00000046782.15_tx_123"; exon_id "chr12_57704851_57704925_+"; exonnum "9"; txlen "5505";
chr12	ENSEMBL_gcm37	exon	57704851	57704925	0.14354358843994	+	.	gene_id "ENSMUSG00000046782.15"; transcript_id "ENSMUSG00000046782.15_tx_125"; exon_id "chr12_57704851_57704925_+"; exonnum "9"; txlen "5140";
chr12	ENSEMBL_gcm37	exon	57704851	57704925	0.141571960190054	+	.	gene_id "ENSMUSG00000046782.15"; transcript_id "ENSMUSG00000046782.15_tx_126"; exon_id "chr12_57704851_57704925_+"; exonnum "10"; txlen "5992";
chr12	ENSEMBL_gcm37	exon	57704851	57704925	0.140854055512417	+	.	gene_id "ENSMUSG00000046782.15"; transcript_id "ENSMUSG00000046782.15_tx_127"; exon_id "chr12_57704851_57704925_+"; exonnum "10"; txlen "5842";
chr12	ENSEMBL_gcm37	exon	57704851	57704925	1.53574454950693	+	.	gene_id "ENSMUSG00000046782.15"; transcript_id "ENSMUSG00000046782.15_tx_13"; exon_id "chr12_57704851_57704925_+"; exonnum "10"; txlen "5916";
chr12	ENSEMBL_gcm37	exon	57704851	57704925	0.134686382578159	+	.	gene_id "ENSMUSG00000046782.15"; transcript_id "ENSMUSG00000046782.15_tx_130"; exon_id "chr12_57704851_57704925_+"; exonnum "9"; txlen "5867";
chr12	ENSEMBL_gcm37	exon	57704851	57704925	0.130765498142076	+	.	gene_id "ENSMUSG00000046782.15"; transcript_id "ENSMUSG00000046782.15_tx_132"; exon_id "chr12_57704851_57704925_+"; exonnum "10"; txlen "6246";
chr12	ENSEMBL_gcm37	exon	57704851	57704925	0.126640390133152	+	.	gene_id "ENSMUSG00000046782.15"; transcript_id "ENSMUSG00000046782.15_tx_134"; exon_id "chr12_57704851_57704925_+"; exonnum "10"; txlen "5756";
chr12	ENSEMBL_gcm37	exon	57704851	57704925	0.120628783547398	+	.	gene_id "ENSMUSG00000046782.15"; transcript_id "ENSMUSG00000046782.15_tx_138"; exon_id "chr12_57704851_57704925_+"; exonnum "10"; txlen "5684";
chr12	ENSEMBL_gcm37	exon	57704851	57704925	0.120628783547398	+	.	gene_id "ENSMUSG00000046782.15"; transcript_id "ENSMUSG00000046782.15_tx_139"; exon_id "chr12_57704851_57704925_+"; exonnum "10"; txlen "5761";
chr12	ENSEMBL_gcm37	exon	57704851	57704925	1.50369148635483	+	.	gene_id "ENSMUSG00000046782.15"; transcript_id "ENSMUSG00000046782.15_tx_14"; exon_id "chr12_57704851_57704925_+"; exonnum "10"; txlen "5989";
chr12	ENSEMBL_gcm37	exon	57704851	57704925	0.120172089969344	+	.	gene_id "ENSMUSG00000046782.15"; transcript_id "ENSMUSG00000046782.15_tx_140"; exon_id "chr12_57704851_57704925_+"; exonnum "9"; txlen "5781";
chr12	ENSEMBL_gcm37	exon	57704851	57704925	0.119959230754133	+	.	gene_id "ENSMUSG00000046782.15"; transcript_id "ENSMUSG00000046782.15_tx_141"; exon_id "chr12_57704851_57704925_+"; exonnum "10"; txlen "5958";
chr12	ENSEMBL_gcm37	exon	57704851	57704925	0.119450956222076	+	.	gene_id "ENSMUSG00000046782.15"; transcript_id "ENSMUSG00000046782.15_tx_142"; exon_id "chr12_57704851_57704925_+"; exonnum "9"; txlen "5046";
chr12	ENSEMBL_gcm37	exon	57704851	57704925	0.118761278888066	+	.	gene_id "ENSMUSG00000046782.15"; transcript_id "ENSMUSG00000046782.15_tx_143"; exon_id "chr12_57704851_57704925_+"; exonnum "10"; txlen "5265";
chr12	ENSEMBL_gcm37	exon	57704851	57704925	0.118214790570603	+	.	gene_id "ENSMUSG00000046782.15"; transcript_id "ENSMUSG00000046782.15_tx_144"; exon_id "chr12_57704851_57704925_+"; exonnum "9"; txlen "5559";
chr12	ENSEMBL_gcm37	exon	57704851	57704925	0.118214790570603	+	.	gene_id "ENSMUSG00000046782.15"; transcript_id "ENSMUSG00000046782.15_tx_145"; exon_id "chr12_57704851_57704925_+"; exonnum "9"; txlen "5636";
chr12	ENSEMBL_gcm37	exon	57704851	57704925	0.11716190897764	+	.	gene_id "ENSMUSG00000046782.15"; transcript_id "ENSMUSG00000046782.15_tx_146"; exon_id "chr12_57704851_57704925_+"; exonnum "10"; txlen "6096";
chr12	ENSEMBL_gcm37	exon	57704851	57704925	1.39068547885529	+	.	gene_id "ENSMUSG00000046782.15"; transcript_id "ENSMUSG00000046782.15_tx_15"; exon_id "chr12_57704851_57704925_+"; exonnum "9"; txlen "5864";
chr12	ENSEMBL_gcm37	exon	57704851	57704925	0.109820790826512	+	.	gene_id "ENSMUSG00000046782.15"; transcript_id "ENSMUSG00000046782.15_tx_150"; exon_id "chr12_57704851_57704925_+"; exonnum "9"; txlen "5492";
chr12	ENSEMBL_gcm37	exon	57704851	57704925	0.10881391367671	+	.	gene_id "ENSMUSG00000046782.15"; transcript_id "ENSMUSG00000046782.15_tx_151"; exon_id "chr12_57704851_57704925_+"; exonnum "10"; txlen "5855";
chr12	ENSEMBL_gcm37	exon	57704851	57704925	0.108359950632664	+	.	gene_id "ENSMUSG00000046782.15"; transcript_id "ENSMUSG00000046782.15_tx_152"; exon_id "chr12_57704851_57704925_+"; exonnum "10"; txlen "6349";
chr12	ENSEMBL_gcm37	exon	57704851	57704925	0.0988172353887353	+	.	gene_id "ENSMUSG00000046782.15"; transcript_id "ENSMUSG00000046782.15_tx_155"; exon_id "chr12_57704851_57704925_+"; exonnum "10"; txlen "5915";
chr12	ENSEMBL_gcm37	exon	57704851	57704925	0.0973910706652161	+	.	gene_id "ENSMUSG00000046782.15"; transcript_id "ENSMUSG00000046782.15_tx_156"; exon_id "chr12_57704851_57704925_+"; exonnum "9"; txlen "6121";
chr12	ENSEMBL_gcm37	exon	57704851	57704925	0.0963048692047525	+	.	gene_id "ENSMUSG00000046782.15"; transcript_id "ENSMUSG00000046782.15_tx_157"; exon_id "chr12_57704851_57704925_+"; exonnum "10"; txlen "6106";
chr12	ENSEMBL_gcm37	exon	57704851	57704925	0.0961652837395443	+	.	gene_id "ENSMUSG00000046782.15"; transcript_id "ENSMUSG00000046782.15_tx_158"; exon_id "chr12_57704851_57704925_+"; exonnum "9"; txlen "5911";
chr12	ENSEMBL_gcm37	exon	57704851	57704925	0.0961652837395443	+	.	gene_id "ENSMUSG00000046782.15"; transcript_id "ENSMUSG00000046782.15_tx_159"; exon_id "chr12_57704851_57704925_+"; exonnum "9"; txlen "6061";
chr12	ENSEMBL_gcm37	exon	57704851	57704925	1.32997066501641	+	.	gene_id "ENSMUSG00000046782.15"; transcript_id "ENSMUSG00000046782.15_tx_16"; exon_id "chr12_57704851_57704925_+"; exonnum "9"; txlen "5791";
chr12	ENSEMBL_gcm37	exon	57704851	57704925	0.0939289242730965	+	.	gene_id "ENSMUSG00000046782.15"; transcript_id "ENSMUSG00000046782.15_tx_160"; exon_id "chr12_57704851_57704925_+"; exonnum "9"; txlen "5063";
chr12	ENSEMBL_gcm37	exon	57704851	57704925	0.0939289242730965	+	.	gene_id "ENSMUSG00000046782.15"; transcript_id "ENSMUSG00000046782.15_tx_161"; exon_id "chr12_57704851_57704925_+"; exonnum "9"; txlen "4990";
chr12	ENSEMBL_gcm37	exon	57704851	57704925	0.0934812706044629	+	.	gene_id "ENSMUSG00000046782.15"; transcript_id "ENSMUSG00000046782.15_tx_162"; exon_id "chr12_57704851_57704925_+"; exonnum "9"; txlen "5867";
chr12	ENSEMBL_gcm37	exon	57704851	57704925	0.0908359861053745	+	.	gene_id "ENSMUSG00000046782.15"; transcript_id "ENSMUSG00000046782.15_tx_163"; exon_id "chr12_57704851_57704925_+"; exonnum "10"; txlen "6106";
chr12	ENSEMBL_gcm37	exon	57704851	57704925	0.0903565099506559	+	.	gene_id "ENSMUSG00000046782.15"; transcript_id "ENSMUSG00000046782.15_tx_164"; exon_id "chr12_57704851_57704925_+"; exonnum "10"; txlen "5953";
chr12	ENSEMBL_gcm37	exon	57704851	57704925	0.0893465440612958	+	.	gene_id "ENSMUSG00000046782.15"; transcript_id "ENSMUSG00000046782.15_tx_165"; exon_id "chr12_57704851_57704925_+"; exonnum "10"; txlen "5969";
chr12	ENSEMBL_gcm37	exon	57704851	57704925	0.0876196799091979	+	.	gene_id "ENSMUSG00000046782.15"; transcript_id "ENSMUSG00000046782.15_tx_166"; exon_id "chr12_57704851_57704925_+"; exonnum "9"; txlen "5272";
chr12	ENSEMBL_gcm37	exon	57704851	57704925	0.0874160320234021	+	.	gene_id "ENSMUSG00000046782.15"; transcript_id "ENSMUSG00000046782.15_tx_167"; exon_id "chr12_57704851_57704925_+"; exonnum "9"; txlen "5905";
chr12	ENSEMBL_gcm37	exon	57704851	57704925	0.0866689229439659	+	.	gene_id "ENSMUSG00000046782.15"; transcript_id "ENSMUSG00000046782.15_tx_168"; exon_id "chr12_57704851_57704925_+"; exonnum "10"; txlen "6093";
chr12	ENSEMBL_gcm37	exon	57704851	57704925	1.28348157541564	+	.	gene_id "ENSMUSG00000046782.15"; transcript_id "ENSMUSG00000046782.15_tx_17"; exon_id "chr12_57704851_57704925_+"; exonnum "9"; txlen "5039";
chr12	ENSEMBL_gcm37	exon	57704851	57704925	0.0823934710721817	+	.	gene_id "ENSMUSG00000046782.15"; transcript_id "ENSMUSG00000046782.15_tx_172"; exon_id "chr12_57704851_57704925_+"; exonnum "10"; txlen "5705";
chr12	ENSEMBL_gcm37	exon	57704851	57704925	0.0813134736902697	+	.	gene_id "ENSMUSG00000046782.15"; transcript_id "ENSMUSG00000046782.15_tx_173"; exon_id "chr12_57704851_57704925_+"; exonnum "10"; txlen "6243";
chr12	ENSEMBL_gcm37	exon	57704851	57704925	0.0813134736902697	+	.	gene_id "ENSMUSG00000046782.15"; transcript_id "ENSMUSG00000046782.15_tx_174"; exon_id "chr12_57704851_57704925_+"; exonnum "9"; txlen "6118";
chr12	ENSEMBL_gcm37	exon	57704851	57704925	0.0807048316131881	+	.	gene_id "ENSMUSG00000046782.15"; transcript_id "ENSMUSG00000046782.15_tx_175"; exon_id "chr12_57704851_57704925_+"; exonnum "9"; txlen "5717";
chr12	ENSEMBL_gcm37	exon	57704851	57704925	0.0798448971764899	+	.	gene_id "ENSMUSG00000046782.15"; transcript_id "ENSMUSG00000046782.15_tx_176"; exon_id "chr12_57704851_57704925_+"; exonnum "10"; txlen "6019";
chr12	ENSEMBL_gcm37	exon	57704851	57704925	0.0798448971764899	+	.	gene_id "ENSMUSG00000046782.15"; transcript_id "ENSMUSG00000046782.15_tx_177"; exon_id "chr12_57704851_57704925_+"; exonnum "10"; txlen "6169";
chr12	ENSEMBL_gcm37	exon	57704851	57704925	0.0772529704673255	+	.	gene_id "ENSMUSG00000046782.15"; transcript_id "ENSMUSG00000046782.15_tx_179"; exon_id "chr12_57704851_57704925_+"; exonnum "10"; txlen "5956";
chr12	ENSEMBL_gcm37	exon	57704851	57704925	1.28348157541564	+	.	gene_id "ENSMUSG00000046782.15"; transcript_id "ENSMUSG00000046782.15_tx_18"; exon_id "chr12_57704851_57704925_+"; exonnum "9"; txlen "5132";
chr12	ENSEMBL_gcm37	exon	57704851	57704925	0.0751834762912542	+	.	gene_id "ENSMUSG00000046782.15"; transcript_id "ENSMUSG00000046782.15_tx_183"; exon_id "chr12_57704851_57704925_+"; exonnum "10"; txlen "5617";
chr12	ENSEMBL_gcm37	exon	57704851	57704925	0.0709555670893567	+	.	gene_id "ENSMUSG00000046782.15"; transcript_id "ENSMUSG00000046782.15_tx_186"; exon_id "chr12_57704851_57704925_+"; exonnum "10"; txlen "5996";
chr12	ENSEMBL_gcm37	exon	57704851	57704925	0.0706914392780101	+	.	gene_id "ENSMUSG00000046782.15"; transcript_id "ENSMUSG00000046782.15_tx_188"; exon_id "chr12_57704851_57704925_+"; exonnum "10"; txlen "6360";
chr12	ENSEMBL_gcm37	exon	57704851	57704925	1.25359298223731	+	.	gene_id "ENSMUSG00000046782.15"; transcript_id "ENSMUSG00000046782.15_tx_19"; exon_id "chr12_57704851_57704925_+"; exonnum "9"; txlen "5007";
chr12	ENSEMBL_gcm37	exon	57704851	57704925	0.0655740922896698	+	.	gene_id "ENSMUSG00000046782.15"; transcript_id "ENSMUSG00000046782.15_tx_192"; exon_id "chr12_57704851_57704925_+"; exonnum "9"; txlen "5559";
chr12	ENSEMBL_gcm37	exon	57704851	57704925	0.0655740922896698	+	.	gene_id "ENSMUSG00000046782.15"; transcript_id "ENSMUSG00000046782.15_tx_193"; exon_id "chr12_57704851_57704925_+"; exonnum "9"; txlen "5409";
chr12	ENSEMBL_gcm37	exon	57704851	57704925	0.0637289051325779	+	.	gene_id "ENSMUSG00000046782.15"; transcript_id "ENSMUSG00000046782.15_tx_194"; exon_id "chr12_57704851_57704925_+"; exonnum "10"; txlen "6041";
chr12	ENSEMBL_gcm37	exon	57704851	57704925	0.0634072372261998	+	.	gene_id "ENSMUSG00000046782.15"; transcript_id "ENSMUSG00000046782.15_tx_195"; exon_id "chr12_57704851_57704925_+"; exonnum "8"; txlen "5936";
chr12	ENSEMBL_gcm37	exon	57704851	57704925	1.15082778999189	+	.	gene_id "ENSMUSG00000046782.15"; transcript_id "ENSMUSG00000046782.15_tx_20"; exon_id "chr12_57704851_57704925_+"; exonnum "10"; txlen "5976";
chr12	ENSEMBL_gcm37	exon	57704851	57704925	0.0620355262327908	+	.	gene_id "ENSMUSG00000046782.15"; transcript_id "ENSMUSG00000046782.15_tx_200"; exon_id "chr12_57704851_57704925_+"; exonnum "9"; txlen "5730";
chr12	ENSEMBL_gcm37	exon	57704851	57704925	0.0600740588640657	+	.	gene_id "ENSMUSG00000046782.15"; transcript_id "ENSMUSG00000046782.15_tx_203"; exon_id "chr12_57704851_57704925_+"; exonnum "9"; txlen "5971";
chr12	ENSEMBL_gcm37	exon	57704851	57704925	0.0595261775871585	+	.	gene_id "ENSMUSG00000046782.15"; transcript_id "ENSMUSG00000046782.15_tx_204"; exon_id "chr12_57704851_57704925_+"; exonnum "10"; txlen "5822";
chr12	ENSEMBL_gcm37	exon	57704851	57704925	0.0594151668576555	+	.	gene_id "ENSMUSG00000046782.15"; transcript_id "ENSMUSG00000046782.15_tx_205"; exon_id "chr12_57704851_57704925_+"; exonnum "10"; txlen "5188";
chr12	ENSEMBL_gcm37	exon	57704851	57704925	0.0594151668576555	+	.	gene_id "ENSMUSG00000046782.15"; transcript_id "ENSMUSG00000046782.15_tx_206"; exon_id "chr12_57704851_57704925_+"; exonnum "10"; txlen "5115";
chr12	ENSEMBL_gcm37	exon	57704851	57704925	0.0592592759191132	+	.	gene_id "ENSMUSG00000046782.15"; transcript_id "ENSMUSG00000046782.15_tx_207"; exon_id "chr12_57704851_57704925_+"; exonnum "9"; txlen "5631";
chr12	ENSEMBL_gcm37	exon	57704851	57704925	0.055650565756884	+	.	gene_id "ENSMUSG00000046782.15"; transcript_id "ENSMUSG00000046782.15_tx_212"; exon_id "chr12_57704851_57704925_+"; exonnum "10"; txlen "6052";
chr12	ENSEMBL_gcm37	exon	57704851	57704925	0.0533100168587864	+	.	gene_id "ENSMUSG00000046782.15"; transcript_id "ENSMUSG00000046782.15_tx_213"; exon_id "chr12_57704851_57704925_+"; exonnum "10"; txlen "5808";
chr12	ENSEMBL_gcm37	exon	57704851	57704925	0.0533100168587864	+	.	gene_id "ENSMUSG00000046782.15"; transcript_id "ENSMUSG00000046782.15_tx_214"; exon_id "chr12_57704851_57704925_+"; exonnum "9"; txlen "5833";
chr12	ENSEMBL_gcm37	exon	57704851	57704925	0.0514517254660765	+	.	gene_id "ENSMUSG00000046782.15"; transcript_id "ENSMUSG00000046782.15_tx_216"; exon_id "chr12_57704851_57704925_+"; exonnum "10"; txlen "5684";
chr12	ENSEMBL_gcm37	exon	57704851	57704925	0.05017174146889	+	.	gene_id "ENSMUSG00000046782.15"; transcript_id "ENSMUSG00000046782.15_tx_217"; exon_id "chr12_57704851_57704925_+"; exonnum "10"; txlen "5737";
chr12	ENSEMBL_gcm37	exon	57704851	57704925	0.05017174146889	+	.	gene_id "ENSMUSG00000046782.15"; transcript_id "ENSMUSG00000046782.15_tx_218"; exon_id "chr12_57704851_57704925_+"; exonnum "10"; txlen "5887";
chr12	ENSEMBL_gcm37	exon	57704851	57704925	0.0494777904979512	+	.	gene_id "ENSMUSG00000046782.15"; transcript_id "ENSMUSG00000046782.15_tx_219"; exon_id "chr12_57704851_57704925_+"; exonnum "10"; txlen "6109";
chr12	ENSEMBL_gcm37	exon	57704851	57704925	0.0490113814670524	+	.	gene_id "ENSMUSG00000046782.15"; transcript_id "ENSMUSG00000046782.15_tx_223"; exon_id "chr12_57704851_57704925_+"; exonnum "10"; txlen "6157";
chr12	ENSEMBL_gcm37	exon	57704851	57704925	0.045591344024266	+	.	gene_id "ENSMUSG00000046782.15"; transcript_id "ENSMUSG00000046782.15_tx_229"; exon_id "chr12_57704851_57704925_+"; exonnum "10"; txlen "6275";
chr12	ENSEMBL_gcm37	exon	57704851	57704925	0.0446603249776384	+	.	gene_id "ENSMUSG00000046782.15"; transcript_id "ENSMUSG00000046782.15_tx_232"; exon_id "chr12_57704851_57704925_+"; exonnum "9"; txlen "5621";
chr12	ENSEMBL_gcm37	exon	57704851	57704925	0.0443932197110907	+	.	gene_id "ENSMUSG00000046782.15"; transcript_id "ENSMUSG00000046782.15_tx_233"; exon_id "chr12_57704851_57704925_+"; exonnum "9"; txlen "4065";
chr12	ENSEMBL_gcm37	exon	57704851	57704925	0.902056967888749	+	.	gene_id "ENSMUSG00000046782.15"; transcript_id "ENSMUSG00000046782.15_tx_24"; exon_id "chr12_57704851_57704925_+"; exonnum "10"; txlen "6180";
chr12	ENSEMBL_gcm37	exon	57704851	57704925	0.0443932197110907	+	.	gene_id "ENSMUSG00000046782.15"; transcript_id "ENSMUSG00000046782.15_tx_240"; exon_id "chr12_57704851_57704925_+"; exonnum "8"; txlen "3940";
chr12	ENSEMBL_gcm37	exon	57704851	57704925	0.0280153224895435	+	.	gene_id "ENSMUSG00000046782.15"; transcript_id "ENSMUSG00000046782.15_tx_245"; exon_id "chr12_57704851_57704925_+"; exonnum "10"; txlen "6555";
chr12	ENSEMBL_gcm37	exon	57704851	57704925	0.00486639564258262	+	.	gene_id "ENSMUSG00000046782.15"; transcript_id "ENSMUSG00000046782.15_tx_246"; exon_id "chr12_57704851_57704925_+"; exonnum "10"; txlen "6434";
chr12	ENSEMBL_gcm37	exon	57704851	57704925	0.902056967888749	+	.	gene_id "ENSMUSG00000046782.15"; transcript_id "ENSMUSG00000046782.15_tx_25"; exon_id "chr12_57704851_57704925_+"; exonnum "10"; txlen "6317";
chr12	ENSEMBL_gcm37	exon	57704851	57704925	0.887615116819558	+	.	gene_id "ENSMUSG00000046782.15"; transcript_id "ENSMUSG00000046782.15_tx_26"; exon_id "chr12_57704851_57704925_+"; exonnum "9"; txlen "5851";
chr12	ENSEMBL_gcm37	exon	57704851	57704925	0.861743339422134	+	.	gene_id "ENSMUSG00000046782.15"; transcript_id "ENSMUSG00000046782.15_tx_28"; exon_id "chr12_57704851_57704925_+"; exonnum "10"; txlen "5839";
chr12	ENSEMBL_gcm37	exon	57704851	57704925	0.847665534830564	+	.	gene_id "ENSMUSG00000046782.15"; transcript_id "ENSMUSG00000046782.15_tx_29"; exon_id "chr12_57704851_57704925_+"; exonnum "9"; txlen "6192";
chr12	ENSEMBL_gcm37	exon	57704851	57704925	0.743844025597156	+	.	gene_id "ENSMUSG00000046782.15"; transcript_id "ENSMUSG00000046782.15_tx_30"; exon_id "chr12_57704851_57704925_+"; exonnum "10"; txlen "6240";
chr12	ENSEMBL_gcm37	exon	57704851	57704925	0.708229924077415	+	.	gene_id "ENSMUSG00000046782.15"; transcript_id "ENSMUSG00000046782.15_tx_31"; exon_id "chr12_57704851_57704925_+"; exonnum "9"; txlen "6055";
chr12	ENSEMBL_gcm37	exon	57704851	57704925	0.700959338275541	+	.	gene_id "ENSMUSG00000046782.15"; transcript_id "ENSMUSG00000046782.15_tx_32"; exon_id "chr12_57704851_57704925_+"; exonnum "8"; txlen "4914";
chr12	ENSEMBL_gcm37	exon	57704851	57704925	0.700959338275541	+	.	gene_id "ENSMUSG00000046782.15"; transcript_id "ENSMUSG00000046782.15_tx_33"; exon_id "chr12_57704851_57704925_+"; exonnum "8"; txlen "5007";
chr12	ENSEMBL_gcm37	exon	57704851	57704925	0.700959338275541	+	.	gene_id "ENSMUSG00000046782.15"; transcript_id "ENSMUSG00000046782.15_tx_34"; exon_id "chr12_57704851_57704925_+"; exonnum "8"; txlen "4882";
chr12	ENSEMBL_gcm37	exon	57704851	57704925	0.66615752363923	+	.	gene_id "ENSMUSG00000046782.15"; transcript_id "ENSMUSG00000046782.15_tx_36"; exon_id "chr12_57704851_57704925_+"; exonnum "10"; txlen "6103";
chr12	ENSEMBL_gcm37	exon	57704851	57704925	0.627143767686514	+	.	gene_id "ENSMUSG00000046782.15"; transcript_id "ENSMUSG00000046782.15_tx_38"; exon_id "chr12_57704851_57704925_+"; exonnum "10"; txlen "5896";
chr12	ENSEMBL_gcm37	exon	57704851	57704925	0.614984747883438	+	.	gene_id "ENSMUSG00000046782.15"; transcript_id "ENSMUSG00000046782.15_tx_39"; exon_id "chr12_57704851_57704925_+"; exonnum "9"; txlen "6115";
chr12	ENSEMBL_gcm37	exon	57704851	57704925	3.04081404766183	+	.	gene_id "ENSMUSG00000046782.15"; transcript_id "ENSMUSG00000046782.15_tx_4"; exon_id "chr12_57704851_57704925_+"; exonnum "10"; txlen "6203";
chr12	ENSEMBL_gcm37	exon	57704851	57704925	0.56716551000936	+	.	gene_id "ENSMUSG00000046782.15"; transcript_id "ENSMUSG00000046782.15_tx_42"; exon_id "chr12_57704851_57704925_+"; exonnum "9"; txlen "5771";
chr12	ENSEMBL_gcm37	exon	57704851	57704925	0.538482681489871	+	.	gene_id "ENSMUSG00000046782.15"; transcript_id "ENSMUSG00000046782.15_tx_43"; exon_id "chr12_57704851_57704925_+"; exonnum "10"; txlen "6167";
chr12	ENSEMBL_gcm37	exon	57704851	57704925	0.510674595950106	+	.	gene_id "ENSMUSG00000046782.15"; transcript_id "ENSMUSG00000046782.15_tx_44"; exon_id "chr12_57704851_57704925_+"; exonnum "9"; txlen "5719";
chr12	ENSEMBL_gcm37	exon	57704851	57704925	0.488429847552733	+	.	gene_id "ENSMUSG00000046782.15"; transcript_id "ENSMUSG00000046782.15_tx_45"; exon_id "chr12_57704851_57704925_+"; exonnum "10"; txlen "5819";
chr12	ENSEMBL_gcm37	exon	57704851	57704925	0.482034046381733	+	.	gene_id "ENSMUSG00000046782.15"; transcript_id "ENSMUSG00000046782.15_tx_46"; exon_id "chr12_57704851_57704925_+"; exonnum "10"; txlen "6030";
chr12	ENSEMBL_gcm37	exon	57704851	57704925	0.473031258334907	+	.	gene_id "ENSMUSG00000046782.15"; transcript_id "ENSMUSG00000046782.15_tx_47"; exon_id "chr12_57704851_57704925_+"; exonnum "9"; txlen "6042";
chr12	ENSEMBL_gcm37	exon	57704851	57704925	0.470668266134205	+	.	gene_id "ENSMUSG00000046782.15"; transcript_id "ENSMUSG00000046782.15_tx_48"; exon_id "chr12_57704851_57704925_+"; exonnum "10"; txlen "5844";
chr12	ENSEMBL_gcm37	exon	57704851	57704925	2.70234880338574	+	.	gene_id "ENSMUSG00000046782.15"; transcript_id "ENSMUSG00000046782.15_tx_5"; exon_id "chr12_57704851_57704925_+"; exonnum "9"; txlen "6078";
chr12	ENSEMBL_gcm37	exon	57704851	57704925	0.445387872915069	+	.	gene_id "ENSMUSG00000046782.15"; transcript_id "ENSMUSG00000046782.15_tx_50"; exon_id "chr12_57704851_57704925_+"; exonnum "9"; txlen "5714";
chr12	ENSEMBL_gcm37	exon	57704851	57704925	0.42994235977304	+	.	gene_id "ENSMUSG00000046782.15"; transcript_id "ENSMUSG00000046782.15_tx_52"; exon_id "chr12_57704851_57704925_+"; exonnum "10"; txlen "5624";
chr12	ENSEMBL_gcm37	exon	57704851	57704925	0.427345933750072	+	.	gene_id "ENSMUSG00000046782.15"; transcript_id "ENSMUSG00000046782.15_tx_53"; exon_id "chr12_57704851_57704925_+"; exonnum "9"; txlen "5499";
chr12	ENSEMBL_gcm37	exon	57704851	57704925	0.425111601539204	+	.	gene_id "ENSMUSG00000046782.15"; transcript_id "ENSMUSG00000046782.15_tx_55"; exon_id "chr12_57704851_57704925_+"; exonnum "9"; txlen "5694";
chr12	ENSEMBL_gcm37	exon	57704851	57704925	0.419170725925326	+	.	gene_id "ENSMUSG00000046782.15"; transcript_id "ENSMUSG00000046782.15_tx_56"; exon_id "chr12_57704851_57704925_+"; exonnum "9"; txlen "5978";
chr12	ENSEMBL_gcm37	exon	57704851	57704925	0.390154002307143	+	.	gene_id "ENSMUSG00000046782.15"; transcript_id "ENSMUSG00000046782.15_tx_57"; exon_id "chr12_57704851_57704925_+"; exonnum "10"; txlen "5694";
chr12	ENSEMBL_gcm37	exon	57704851	57704925	0.377669031963101	+	.	gene_id "ENSMUSG00000046782.15"; transcript_id "ENSMUSG00000046782.15_tx_58"; exon_id "chr12_57704851_57704925_+"; exonnum "10"; txlen "6043";
chr12	ENSEMBL_gcm37	exon	57704851	57704925	2.28095519175531	+	.	gene_id "ENSMUSG00000046782.15"; transcript_id "ENSMUSG00000046782.15_tx_6"; exon_id "chr12_57704851_57704925_+"; exonnum "10"; txlen "6066";
chr12	ENSEMBL_gcm37	exon	57704851	57704925	0.362260540121962	+	.	gene_id "ENSMUSG00000046782.15"; transcript_id "ENSMUSG00000046782.15_tx_60"; exon_id "chr12_57704851_57704925_+"; exonnum "10"; txlen "5547";
chr12	ENSEMBL_gcm37	exon	57704851	57704925	0.355118567969729	+	.	gene_id "ENSMUSG00000046782.15"; transcript_id "ENSMUSG00000046782.15_tx_62"; exon_id "chr12_57704851_57704925_+"; exonnum "10"; txlen "5707";
chr12	ENSEMBL_gcm37	exon	57704851	57704925	0.3492554723474	+	.	gene_id "ENSMUSG00000046782.15"; transcript_id "ENSMUSG00000046782.15_tx_63"; exon_id "chr12_57704851_57704925_+"; exonnum "10"; txlen "5906";
chr12	ENSEMBL_gcm37	exon	57704851	57704925	0.337484061856006	+	.	gene_id "ENSMUSG00000046782.15"; transcript_id "ENSMUSG00000046782.15_tx_66"; exon_id "chr12_57704851_57704925_+"; exonnum "9"; txlen "5569";
chr12	ENSEMBL_gcm37	exon	57704851	57704925	0.323607883449164	+	.	gene_id "ENSMUSG00000046782.15"; transcript_id "ENSMUSG00000046782.15_tx_67"; exon_id "chr12_57704851_57704925_+"; exonnum "9"; txlen "1763";
chr12	ENSEMBL_gcm37	exon	57704851	57704925	0.323607883449164	+	.	gene_id "ENSMUSG00000046782.15"; transcript_id "ENSMUSG00000046782.15_tx_68"; exon_id "chr12_57704851_57704925_+"; exonnum "9"; txlen "1856";
chr12	ENSEMBL_gcm37	exon	57704851	57704925	0.323607883449164	+	.	gene_id "ENSMUSG00000046782.15"; transcript_id "ENSMUSG00000046782.15_tx_69"; exon_id "chr12_57704851_57704925_+"; exonnum "9"; txlen "1731";
chr12	ENSEMBL_gcm37	exon	57704851	57704925	2.09906225211075	+	.	gene_id "ENSMUSG00000046782.15"; transcript_id "ENSMUSG00000046782.15_tx_7"; exon_id "chr12_57704851_57704925_+"; exonnum "9"; txlen "5941";
chr12	ENSEMBL_gcm37	exon	57704851	57704925	0.322727192888435	+	.	gene_id "ENSMUSG00000046782.15"; transcript_id "ENSMUSG00000046782.15_tx_71"; exon_id "chr12_57704851_57704925_+"; exonnum "10"; txlen "5767";
chr12	ENSEMBL_gcm37	exon	57704851	57704925	0.320860232970401	+	.	gene_id "ENSMUSG00000046782.15"; transcript_id "ENSMUSG00000046782.15_tx_72"; exon_id "chr12_57704851_57704925_+"; exonnum "9"; txlen "5918";
chr12	ENSEMBL_gcm37	exon	57704851	57704925	0.320496314847938	+	.	gene_id "ENSMUSG00000046782.15"; transcript_id "ENSMUSG00000046782.15_tx_73"; exon_id "chr12_57704851_57704925_+"; exonnum "9"; txlen "5422";
chr12	ENSEMBL_gcm37	exon	57704851	57704925	0.309192072808243	+	.	gene_id "ENSMUSG00000046782.15"; transcript_id "ENSMUSG00000046782.15_tx_75"; exon_id "chr12_57704851_57704925_+"; exonnum "10"; txlen "6073";
chr12	ENSEMBL_gcm37	exon	57704851	57704925	0.291304359627943	+	.	gene_id "ENSMUSG00000046782.15"; transcript_id "ENSMUSG00000046782.15_tx_77"; exon_id "chr12_57704851_57704925_+"; exonnum "8"; txlen "1638";
chr12	ENSEMBL_gcm37	exon	57704851	57704925	0.291304359627943	+	.	gene_id "ENSMUSG00000046782.15"; transcript_id "ENSMUSG00000046782.15_tx_78"; exon_id "chr12_57704851_57704925_+"; exonnum "8"; txlen "1731";
chr12	ENSEMBL_gcm37	exon	57704851	57704925	0.291304359627943	+	.	gene_id "ENSMUSG00000046782.15"; transcript_id "ENSMUSG00000046782.15_tx_79"; exon_id "chr12_57704851_57704925_+"; exonnum "8"; txlen "1606";
chr12	ENSEMBL_gcm37	exon	57704851	57704925	1.81320479357974	+	.	gene_id "ENSMUSG00000046782.15"; transcript_id "ENSMUSG00000046782.15_tx_8"; exon_id "chr12_57704851_57704925_+"; exonnum "10"; txlen "6126";
chr12	ENSEMBL_gcm37	exon	57704851	57704925	0.284854276027165	+	.	gene_id "ENSMUSG00000046782.15"; transcript_id "ENSMUSG00000046782.15_tx_80"; exon_id "chr12_57704851_57704925_+"; exonnum "10"; txlen "5893";
chr12	ENSEMBL_gcm37	exon	57704851	57704925	0.259477419338616	+	.	gene_id "ENSMUSG00000046782.15"; transcript_id "ENSMUSG00000046782.15_tx_82"; exon_id "chr12_57704851_57704925_+"; exonnum "9"; txlen "5642";
chr12	ENSEMBL_gcm37	exon	57704851	57704925	0.258283174121676	+	.	gene_id "ENSMUSG00000046782.15"; transcript_id "ENSMUSG00000046782.15_tx_83"; exon_id "chr12_57704851_57704925_+"; exonnum "10"; txlen "6090";
chr12	ENSEMBL_gcm37	exon	57704851	57704925	0.257791896852894	+	.	gene_id "ENSMUSG00000046782.15"; transcript_id "ENSMUSG00000046782.15_tx_84"; exon_id "chr12_57704851_57704925_+"; exonnum "9"; txlen "5768";
chr12	ENSEMBL_gcm37	exon	57704851	57704925	0.250833204955893	+	.	gene_id "ENSMUSG00000046782.15"; transcript_id "ENSMUSG00000046782.15_tx_88"; exon_id "chr12_57704851_57704925_+"; exonnum "10"; txlen "6129";
chr12	ENSEMBL_gcm37	exon	57704851	57704925	0.245409052158073	+	.	gene_id "ENSMUSG00000046782.15"; transcript_id "ENSMUSG00000046782.15_tx_89"; exon_id "chr12_57704851_57704925_+"; exonnum "9"; txlen "5582";
chr12	ENSEMBL_gcm37	exon	57704851	57704925	1.74057864205177	+	.	gene_id "ENSMUSG00000046782.15"; transcript_id "ENSMUSG00000046782.15_tx_9"; exon_id "chr12_57704851_57704925_+"; exonnum "10"; txlen "6053";
chr12	ENSEMBL_gcm37	exon	57704851	57704925	0.244105045532022	+	.	gene_id "ENSMUSG00000046782.15"; transcript_id "ENSMUSG00000046782.15_tx_90"; exon_id "chr12_57704851_57704925_+"; exonnum "9"; txlen "4424";
chr12	ENSEMBL_gcm37	exon	57704851	57704925	0.244105045532022	+	.	gene_id "ENSMUSG00000046782.15"; transcript_id "ENSMUSG00000046782.15_tx_91"; exon_id "chr12_57704851_57704925_+"; exonnum "8"; txlen "4299";
chr12	ENSEMBL_gcm37	exon	57704851	57704925	0.242079176353596	+	.	gene_id "ENSMUSG00000046782.15"; transcript_id "ENSMUSG00000046782.15_tx_92"; exon_id "chr12_57704851_57704925_+"; exonnum "10"; txlen "5992";
chr12	ENSEMBL_gcm37	exon	57704851	57704925	0.236569757685633	+	.	gene_id "ENSMUSG00000046782.15"; transcript_id "ENSMUSG00000046782.15_tx_93"; exon_id "chr12_57704851_57704925_+"; exonnum "10"; txlen "5979";
chr12	ENSEMBL_gcm37	exon	57704851	57704925	0.227493021499328	+	.	gene_id "ENSMUSG00000046782.15"; transcript_id "ENSMUSG00000046782.15_tx_94"; exon_id "chr12_57704851_57704925_+"; exonnum "9"; txlen "6004";
chr12	ENSEMBL_gcm37	exon	57704851	57704925	0.216579933717819	+	.	gene_id "ENSMUSG00000046782.15"; transcript_id "ENSMUSG00000046782.15_tx_97"; exon_id "chr12_57704851_57704925_+"; exonnum "10"; txlen "5630";
chr12	ENSEMBL_gcm37	exon	57704851	57704925	0.213091098302857	+	.	gene_id "ENSMUSG00000046782.15"; transcript_id "ENSMUSG00000046782.15_tx_98"; exon_id "chr12_57704851_57704925_+"; exonnum "10"; txlen "5474";
chr12	ENSEMBL_gcm37	exon	57704851	57704925	0.209006626466067	+	.	gene_id "ENSMUSG00000046782.15"; transcript_id "ENSMUSG00000046782.15_tx_99"; exon_id "chr12_57704851_57704925_+"; exonnum "10"; txlen "5842";
chr12	HAVANA	exon	57707024	57707382	0	+	.	gene_id "ENSMUSG00000046782.15"; transcript_id "ENSMUST00000172939.8"; gene_type "protein_coding"; gene_name "Ttc6"; transcript_type "protein_coding"; transcript_name "Ttc6-203"; exon_number 10; exon_id "ENSMUSE00000944017.2"; level 1; protein_id "ENSMUSP00000134273.2"; transcript_support_level "5"; mgi_id "MGI:2684915"; tag "not_organism_supported"; tag "basic"; tag "Ensembl_canonical"; tag "GENCODE_Primary"; tag "appris_principal_1"; tag "exp_conf"; tag "CCDS"; ccdsid "CCDS83963.1"; havana_gene "OTTMUSG00000037594.1"; havana_transcript "OTTMUST00000096940.1";
chr12	HAVANA	CDS	57707024	57707382	0	+	0	gene_id "ENSMUSG00000046782.15"; transcript_id "ENSMUST00000172939.8"; gene_type "protein_coding"; gene_name "Ttc6"; transcript_type "protein_coding"; transcript_name "Ttc6-203"; exon_number 10; exon_id "ENSMUSE00000944017.2"; level 1; protein_id "ENSMUSP00000134273.2"; transcript_support_level "5"; mgi_id "MGI:2684915"; tag "not_organism_supported"; tag "basic"; tag "Ensembl_canonical"; tag "GENCODE_Primary"; tag "appris_principal_1"; tag "exp_conf"; tag "CCDS"; ccdsid "CCDS83963.1"; havana_gene "OTTMUSG00000037594.1"; havana_transcript "OTTMUST00000096940.1";
chr12	ENSEMBL_gcm37	exon	57707024	57707382	1.72805682658532	+	.	gene_id "ENSMUSG00000046782.15"; transcript_id "ENSMUSG00000046782.15_tx_10"; exon_id "chr12_57707024_57707382_+"; exonnum "10"; txlen "5928";
chr12	ENSEMBL_gcm37	exon	57707024	57707382	0.199711825820932	+	.	gene_id "ENSMUSG00000046782.15"; transcript_id "ENSMUSG00000046782.15_tx_101"; exon_id "chr12_57707024_57707382_+"; exonnum "10"; txlen "4331";
chr12	ENSEMBL_gcm37	exon	57707024	57707382	0.199711825820932	+	.	gene_id "ENSMUSG00000046782.15"; transcript_id "ENSMUSG00000046782.15_tx_102"; exon_id "chr12_57707024_57707382_+"; exonnum "10"; txlen "4299";
chr12	ENSEMBL_gcm37	exon	57707024	57707382	0.199711825820932	+	.	gene_id "ENSMUSG00000046782.15"; transcript_id "ENSMUSG00000046782.15_tx_103"; exon_id "chr12_57707024_57707382_+"; exonnum "9"; txlen "4206";
chr12	ENSEMBL_gcm37	exon	57707024	57707382	0.199711825820932	+	.	gene_id "ENSMUSG00000046782.15"; transcript_id "ENSMUSG00000046782.15_tx_104"; exon_id "chr12_57707024_57707382_+"; exonnum "9"; txlen "4174";
chr12	ENSEMBL_gcm37	exon	57707024	57707382	0.183634119990428	+	.	gene_id "ENSMUSG00000046782.15"; transcript_id "ENSMUSG00000046782.15_tx_109"; exon_id "chr12_57707024_57707382_+"; exonnum "10"; txlen "5349";
chr12	ENSEMBL_gcm37	exon	57707024	57707382	0.175745389975481	+	.	gene_id "ENSMUSG00000046782.15"; transcript_id "ENSMUSG00000046782.15_tx_117"; exon_id "chr12_57707024_57707382_+"; exonnum "10"; txlen "5854";
chr12	ENSEMBL_gcm37	exon	57707024	57707382	0.167559354851234	+	.	gene_id "ENSMUSG00000046782.15"; transcript_id "ENSMUSG00000046782.15_tx_119"; exon_id "chr12_57707024_57707382_+"; exonnum "10"; txlen "5965";
chr12	ENSEMBL_gcm37	exon	57707024	57707382	1.63216040986108	+	.	gene_id "ENSMUSG00000046782.15"; transcript_id "ENSMUSG00000046782.15_tx_12"; exon_id "chr12_57707024_57707382_+"; exonnum "10"; txlen "6001";
chr12	ENSEMBL_gcm37	exon	57707024	57707382	0.154290818453514	+	.	gene_id "ENSMUSG00000046782.15"; transcript_id "ENSMUSG00000046782.15_tx_120"; exon_id "chr12_57707024_57707382_+"; exonnum "8"; txlen "4915";
chr12	ENSEMBL_gcm37	exon	57707024	57707382	0.152672044381833	+	.	gene_id "ENSMUSG00000046782.15"; transcript_id "ENSMUSG00000046782.15_tx_122"; exon_id "chr12_57707024_57707382_+"; exonnum "11"; txlen "5746";
chr12	ENSEMBL_gcm37	exon	57707024	57707382	0.141571960190054	+	.	gene_id "ENSMUSG00000046782.15"; transcript_id "ENSMUSG00000046782.15_tx_126"; exon_id "chr12_57707024_57707382_+"; exonnum "11"; txlen "5992";
chr12	ENSEMBL_gcm37	exon	57707024	57707382	0.140854055512417	+	.	gene_id "ENSMUSG00000046782.15"; transcript_id "ENSMUSG00000046782.15_tx_127"; exon_id "chr12_57707024_57707382_+"; exonnum "11"; txlen "5842";
chr12	ENSEMBL_gcm37	exon	57707024	57707382	1.53574454950693	+	.	gene_id "ENSMUSG00000046782.15"; transcript_id "ENSMUSG00000046782.15_tx_13"; exon_id "chr12_57707024_57707382_+"; exonnum "11"; txlen "5916";
chr12	ENSEMBL_gcm37	exon	57707024	57707382	0.134686382578159	+	.	gene_id "ENSMUSG00000046782.15"; transcript_id "ENSMUSG00000046782.15_tx_130"; exon_id "chr12_57707024_57707382_+"; exonnum "10"; txlen "5867";
chr12	ENSEMBL_gcm37	exon	57707024	57707382	0.130765498142076	+	.	gene_id "ENSMUSG00000046782.15"; transcript_id "ENSMUSG00000046782.15_tx_132"; exon_id "chr12_57707024_57707382_+"; exonnum "11"; txlen "6246";
chr12	ENSEMBL_gcm37	exon	57707024	57707382	0.126640390133152	+	.	gene_id "ENSMUSG00000046782.15"; transcript_id "ENSMUSG00000046782.15_tx_134"; exon_id "chr12_57707024_57707382_+"; exonnum "11"; txlen "5756";
chr12	ENSEMBL_gcm37	exon	57707024	57707382	0.120628783547398	+	.	gene_id "ENSMUSG00000046782.15"; transcript_id "ENSMUSG00000046782.15_tx_138"; exon_id "chr12_57707024_57707382_+"; exonnum "11"; txlen "5684";
chr12	ENSEMBL_gcm37	exon	57707024	57707382	0.120628783547398	+	.	gene_id "ENSMUSG00000046782.15"; transcript_id "ENSMUSG00000046782.15_tx_139"; exon_id "chr12_57707024_57707382_+"; exonnum "11"; txlen "5761";
chr12	ENSEMBL_gcm37	exon	57707024	57707382	1.50369148635483	+	.	gene_id "ENSMUSG00000046782.15"; transcript_id "ENSMUSG00000046782.15_tx_14"; exon_id "chr12_57707024_57707382_+"; exonnum "11"; txlen "5989";
chr12	ENSEMBL_gcm37	exon	57707024	57707382	0.120172089969344	+	.	gene_id "ENSMUSG00000046782.15"; transcript_id "ENSMUSG00000046782.15_tx_140"; exon_id "chr12_57707024_57707382_+"; exonnum "10"; txlen "5781";
chr12	ENSEMBL_gcm37	exon	57707024	57707382	0.119450956222076	+	.	gene_id "ENSMUSG00000046782.15"; transcript_id "ENSMUSG00000046782.15_tx_142"; exon_id "chr12_57707024_57707382_+"; exonnum "10"; txlen "5046";
chr12	ENSEMBL_gcm37	exon	57707024	57707382	0.118214790570603	+	.	gene_id "ENSMUSG00000046782.15"; transcript_id "ENSMUSG00000046782.15_tx_144"; exon_id "chr12_57707024_57707382_+"; exonnum "10"; txlen "5559";
chr12	ENSEMBL_gcm37	exon	57707024	57707382	0.118214790570603	+	.	gene_id "ENSMUSG00000046782.15"; transcript_id "ENSMUSG00000046782.15_tx_145"; exon_id "chr12_57707024_57707382_+"; exonnum "10"; txlen "5636";
chr12	ENSEMBL_gcm37	exon	57707024	57707382	0.11716190897764	+	.	gene_id "ENSMUSG00000046782.15"; transcript_id "ENSMUSG00000046782.15_tx_146"; exon_id "chr12_57707024_57707382_+"; exonnum "11"; txlen "6096";
chr12	ENSEMBL_gcm37	exon	57707024	57707382	1.39068547885529	+	.	gene_id "ENSMUSG00000046782.15"; transcript_id "ENSMUSG00000046782.15_tx_15"; exon_id "chr12_57707024_57707382_+"; exonnum "10"; txlen "5864";
chr12	ENSEMBL_gcm37	exon	57707024	57707382	0.10881391367671	+	.	gene_id "ENSMUSG00000046782.15"; transcript_id "ENSMUSG00000046782.15_tx_151"; exon_id "chr12_57707024_57707382_+"; exonnum "11"; txlen "5855";
chr12	ENSEMBL_gcm37	exon	57707024	57707382	0.108359950632664	+	.	gene_id "ENSMUSG00000046782.15"; transcript_id "ENSMUSG00000046782.15_tx_152"; exon_id "chr12_57707024_57707382_+"; exonnum "11"; txlen "6349";
chr12	ENSEMBL_gcm37	exon	57707024	57707382	0.0988172353887353	+	.	gene_id "ENSMUSG00000046782.15"; transcript_id "ENSMUSG00000046782.15_tx_155"; exon_id "chr12_57707024_57707382_+"; exonnum "11"; txlen "5915";
chr12	ENSEMBL_gcm37	exon	57707024	57707382	0.0973910706652161	+	.	gene_id "ENSMUSG00000046782.15"; transcript_id "ENSMUSG00000046782.15_tx_156"; exon_id "chr12_57707024_57707382_+"; exonnum "10"; txlen "6121";
chr12	ENSEMBL_gcm37	exon	57707024	57707382	0.0963048692047525	+	.	gene_id "ENSMUSG00000046782.15"; transcript_id "ENSMUSG00000046782.15_tx_157"; exon_id "chr12_57707024_57707382_+"; exonnum "11"; txlen "6106";
chr12	ENSEMBL_gcm37	exon	57707024	57707382	0.0961652837395443	+	.	gene_id "ENSMUSG00000046782.15"; transcript_id "ENSMUSG00000046782.15_tx_158"; exon_id "chr12_57707024_57707382_+"; exonnum "10"; txlen "5911";
chr12	ENSEMBL_gcm37	exon	57707024	57707382	0.0961652837395443	+	.	gene_id "ENSMUSG00000046782.15"; transcript_id "ENSMUSG00000046782.15_tx_159"; exon_id "chr12_57707024_57707382_+"; exonnum "10"; txlen "6061";
chr12	ENSEMBL_gcm37	exon	57707024	57707382	1.32997066501641	+	.	gene_id "ENSMUSG00000046782.15"; transcript_id "ENSMUSG00000046782.15_tx_16"; exon_id "chr12_57707024_57707382_+"; exonnum "10"; txlen "5791";
chr12	ENSEMBL_gcm37	exon	57707024	57707382	0.0934812706044629	+	.	gene_id "ENSMUSG00000046782.15"; transcript_id "ENSMUSG00000046782.15_tx_162"; exon_id "chr12_57707024_57707382_+"; exonnum "10"; txlen "5867";
chr12	ENSEMBL_gcm37	exon	57707024	57707382	0.0908359861053745	+	.	gene_id "ENSMUSG00000046782.15"; transcript_id "ENSMUSG00000046782.15_tx_163"; exon_id "chr12_57707024_57707382_+"; exonnum "11"; txlen "6106";
chr12	ENSEMBL_gcm37	exon	57707024	57707382	0.0903565099506559	+	.	gene_id "ENSMUSG00000046782.15"; transcript_id "ENSMUSG00000046782.15_tx_164"; exon_id "chr12_57707024_57707382_+"; exonnum "11"; txlen "5953";
chr12	ENSEMBL_gcm37	exon	57707024	57707382	0.0893465440612958	+	.	gene_id "ENSMUSG00000046782.15"; transcript_id "ENSMUSG00000046782.15_tx_165"; exon_id "chr12_57707024_57707382_+"; exonnum "11"; txlen "5969";
chr12	ENSEMBL_gcm37	exon	57707024	57707382	0.0876196799091979	+	.	gene_id "ENSMUSG00000046782.15"; transcript_id "ENSMUSG00000046782.15_tx_166"; exon_id "chr12_57707024_57707382_+"; exonnum "10"; txlen "5272";
chr12	ENSEMBL_gcm37	exon	57707024	57707382	0.0874160320234021	+	.	gene_id "ENSMUSG00000046782.15"; transcript_id "ENSMUSG00000046782.15_tx_167"; exon_id "chr12_57707024_57707382_+"; exonnum "10"; txlen "5905";
chr12	ENSEMBL_gcm37	exon	57707024	57707382	0.0866689229439659	+	.	gene_id "ENSMUSG00000046782.15"; transcript_id "ENSMUSG00000046782.15_tx_168"; exon_id "chr12_57707024_57707382_+"; exonnum "11"; txlen "6093";
chr12	ENSEMBL_gcm37	exon	57707024	57707382	1.28348157541564	+	.	gene_id "ENSMUSG00000046782.15"; transcript_id "ENSMUSG00000046782.15_tx_17"; exon_id "chr12_57707024_57707382_+"; exonnum "10"; txlen "5039";
chr12	ENSEMBL_gcm37	exon	57707024	57707382	0.0823934710721817	+	.	gene_id "ENSMUSG00000046782.15"; transcript_id "ENSMUSG00000046782.15_tx_172"; exon_id "chr12_57707024_57707382_+"; exonnum "11"; txlen "5705";
chr12	ENSEMBL_gcm37	exon	57707024	57707382	0.0813134736902697	+	.	gene_id "ENSMUSG00000046782.15"; transcript_id "ENSMUSG00000046782.15_tx_173"; exon_id "chr12_57707024_57707382_+"; exonnum "11"; txlen "6243";
chr12	ENSEMBL_gcm37	exon	57707024	57707382	0.0813134736902697	+	.	gene_id "ENSMUSG00000046782.15"; transcript_id "ENSMUSG00000046782.15_tx_174"; exon_id "chr12_57707024_57707382_+"; exonnum "10"; txlen "6118";
chr12	ENSEMBL_gcm37	exon	57707024	57707382	0.0807048316131881	+	.	gene_id "ENSMUSG00000046782.15"; transcript_id "ENSMUSG00000046782.15_tx_175"; exon_id "chr12_57707024_57707382_+"; exonnum "10"; txlen "5717";
chr12	ENSEMBL_gcm37	exon	57707024	57707382	0.0798448971764899	+	.	gene_id "ENSMUSG00000046782.15"; transcript_id "ENSMUSG00000046782.15_tx_176"; exon_id "chr12_57707024_57707382_+"; exonnum "11"; txlen "6019";
chr12	ENSEMBL_gcm37	exon	57707024	57707382	0.0798448971764899	+	.	gene_id "ENSMUSG00000046782.15"; transcript_id "ENSMUSG00000046782.15_tx_177"; exon_id "chr12_57707024_57707382_+"; exonnum "11"; txlen "6169";
chr12	ENSEMBL_gcm37	exon	57707024	57707382	0.0772529704673255	+	.	gene_id "ENSMUSG00000046782.15"; transcript_id "ENSMUSG00000046782.15_tx_179"; exon_id "chr12_57707024_57707382_+"; exonnum "11"; txlen "5956";
chr12	ENSEMBL_gcm37	exon	57707024	57707382	1.28348157541564	+	.	gene_id "ENSMUSG00000046782.15"; transcript_id "ENSMUSG00000046782.15_tx_18"; exon_id "chr12_57707024_57707382_+"; exonnum "10"; txlen "5132";
chr12	ENSEMBL_gcm37	exon	57707024	57707382	0.0709555670893567	+	.	gene_id "ENSMUSG00000046782.15"; transcript_id "ENSMUSG00000046782.15_tx_186"; exon_id "chr12_57707024_57707382_+"; exonnum "11"; txlen "5996";
chr12	ENSEMBL_gcm37	exon	57707024	57707382	0.0706914392780101	+	.	gene_id "ENSMUSG00000046782.15"; transcript_id "ENSMUSG00000046782.15_tx_188"; exon_id "chr12_57707024_57707382_+"; exonnum "11"; txlen "6360";
chr12	ENSEMBL_gcm37	exon	57707024	57707382	1.25359298223731	+	.	gene_id "ENSMUSG00000046782.15"; transcript_id "ENSMUSG00000046782.15_tx_19"; exon_id "chr12_57707024_57707382_+"; exonnum "10"; txlen "5007";
chr12	ENSEMBL_gcm37	exon	57707024	57707382	0.0637289051325779	+	.	gene_id "ENSMUSG00000046782.15"; transcript_id "ENSMUSG00000046782.15_tx_194"; exon_id "chr12_57707024_57707382_+"; exonnum "11"; txlen "6041";
chr12	ENSEMBL_gcm37	exon	57707024	57707382	0.0634072372261998	+	.	gene_id "ENSMUSG00000046782.15"; transcript_id "ENSMUSG00000046782.15_tx_195"; exon_id "chr12_57707024_57707382_+"; exonnum "9"; txlen "5936";
chr12	ENSEMBL_gcm37	exon	57707024	57707382	1.15082778999189	+	.	gene_id "ENSMUSG00000046782.15"; transcript_id "ENSMUSG00000046782.15_tx_20"; exon_id "chr12_57707024_57707382_+"; exonnum "11"; txlen "5976";
chr12	ENSEMBL_gcm37	exon	57707024	57707382	0.0620355262327908	+	.	gene_id "ENSMUSG00000046782.15"; transcript_id "ENSMUSG00000046782.15_tx_200"; exon_id "chr12_57707024_57707382_+"; exonnum "10"; txlen "5730";
chr12	ENSEMBL_gcm37	exon	57707024	57707382	0.0600740588640657	+	.	gene_id "ENSMUSG00000046782.15"; transcript_id "ENSMUSG00000046782.15_tx_203"; exon_id "chr12_57707024_57707382_+"; exonnum "10"; txlen "5971";
chr12	ENSEMBL_gcm37	exon	57707024	57707382	0.0595261775871585	+	.	gene_id "ENSMUSG00000046782.15"; transcript_id "ENSMUSG00000046782.15_tx_204"; exon_id "chr12_57707024_57707382_+"; exonnum "11"; txlen "5822";
chr12	ENSEMBL_gcm37	exon	57707024	57707382	0.0592592759191132	+	.	gene_id "ENSMUSG00000046782.15"; transcript_id "ENSMUSG00000046782.15_tx_207"; exon_id "chr12_57707024_57707382_+"; exonnum "10"; txlen "5631";
chr12	ENSEMBL_gcm37	exon	57707024	57707382	0.055650565756884	+	.	gene_id "ENSMUSG00000046782.15"; transcript_id "ENSMUSG00000046782.15_tx_212"; exon_id "chr12_57707024_57707382_+"; exonnum "11"; txlen "6052";
chr12	ENSEMBL_gcm37	exon	57707024	57707382	0.0494777904979512	+	.	gene_id "ENSMUSG00000046782.15"; transcript_id "ENSMUSG00000046782.15_tx_219"; exon_id "chr12_57707024_57707382_+"; exonnum "11"; txlen "6109";
chr12	ENSEMBL_gcm37	exon	57707024	57707382	0.0490113814670524	+	.	gene_id "ENSMUSG00000046782.15"; transcript_id "ENSMUSG00000046782.15_tx_223"; exon_id "chr12_57707024_57707382_+"; exonnum "11"; txlen "6157";
chr12	ENSEMBL_gcm37	exon	57707024	57707382	0.045591344024266	+	.	gene_id "ENSMUSG00000046782.15"; transcript_id "ENSMUSG00000046782.15_tx_229"; exon_id "chr12_57707024_57707382_+"; exonnum "11"; txlen "6275";
chr12	ENSEMBL_gcm37	exon	57707024	57707382	0.0446603249776384	+	.	gene_id "ENSMUSG00000046782.15"; transcript_id "ENSMUSG00000046782.15_tx_232"; exon_id "chr12_57707024_57707382_+"; exonnum "10"; txlen "5621";
chr12	ENSEMBL_gcm37	exon	57707024	57707382	0.902056967888749	+	.	gene_id "ENSMUSG00000046782.15"; transcript_id "ENSMUSG00000046782.15_tx_24"; exon_id "chr12_57707024_57707382_+"; exonnum "11"; txlen "6180";
chr12	ENSEMBL_gcm37	exon	57707024	57707382	0.0280153224895435	+	.	gene_id "ENSMUSG00000046782.15"; transcript_id "ENSMUSG00000046782.15_tx_245"; exon_id "chr12_57707024_57707382_+"; exonnum "11"; txlen "6555";
chr12	ENSEMBL_gcm37	exon	57707024	57707382	0.00486639564258262	+	.	gene_id "ENSMUSG00000046782.15"; transcript_id "ENSMUSG00000046782.15_tx_246"; exon_id "chr12_57707024_57707382_+"; exonnum "11"; txlen "6434";
chr12	ENSEMBL_gcm37	exon	57707024	57707382	0.902056967888749	+	.	gene_id "ENSMUSG00000046782.15"; transcript_id "ENSMUSG00000046782.15_tx_25"; exon_id "chr12_57707024_57707382_+"; exonnum "11"; txlen "6317";
chr12	ENSEMBL_gcm37	exon	57707024	57707382	0.887615116819558	+	.	gene_id "ENSMUSG00000046782.15"; transcript_id "ENSMUSG00000046782.15_tx_26"; exon_id "chr12_57707024_57707382_+"; exonnum "10"; txlen "5851";
chr12	ENSEMBL_gcm37	exon	57707024	57707382	0.861743339422134	+	.	gene_id "ENSMUSG00000046782.15"; transcript_id "ENSMUSG00000046782.15_tx_28"; exon_id "chr12_57707024_57707382_+"; exonnum "11"; txlen "5839";
chr12	ENSEMBL_gcm37	exon	57707024	57707382	0.847665534830564	+	.	gene_id "ENSMUSG00000046782.15"; transcript_id "ENSMUSG00000046782.15_tx_29"; exon_id "chr12_57707024_57707382_+"; exonnum "10"; txlen "6192";
chr12	ENSEMBL_gcm37	exon	57707024	57707382	0.743844025597156	+	.	gene_id "ENSMUSG00000046782.15"; transcript_id "ENSMUSG00000046782.15_tx_30"; exon_id "chr12_57707024_57707382_+"; exonnum "11"; txlen "6240";
chr12	ENSEMBL_gcm37	exon	57707024	57707382	0.708229924077415	+	.	gene_id "ENSMUSG00000046782.15"; transcript_id "ENSMUSG00000046782.15_tx_31"; exon_id "chr12_57707024_57707382_+"; exonnum "10"; txlen "6055";
chr12	ENSEMBL_gcm37	exon	57707024	57707382	0.700959338275541	+	.	gene_id "ENSMUSG00000046782.15"; transcript_id "ENSMUSG00000046782.15_tx_32"; exon_id "chr12_57707024_57707382_+"; exonnum "9"; txlen "4914";
chr12	ENSEMBL_gcm37	exon	57707024	57707382	0.700959338275541	+	.	gene_id "ENSMUSG00000046782.15"; transcript_id "ENSMUSG00000046782.15_tx_33"; exon_id "chr12_57707024_57707382_+"; exonnum "9"; txlen "5007";
chr12	ENSEMBL_gcm37	exon	57707024	57707382	0.700959338275541	+	.	gene_id "ENSMUSG00000046782.15"; transcript_id "ENSMUSG00000046782.15_tx_34"; exon_id "chr12_57707024_57707382_+"; exonnum "9"; txlen "4882";
chr12	ENSEMBL_gcm37	exon	57707024	57707382	0.66615752363923	+	.	gene_id "ENSMUSG00000046782.15"; transcript_id "ENSMUSG00000046782.15_tx_36"; exon_id "chr12_57707024_57707382_+"; exonnum "11"; txlen "6103";
chr12	ENSEMBL_gcm37	exon	57707024	57707382	0.627143767686514	+	.	gene_id "ENSMUSG00000046782.15"; transcript_id "ENSMUSG00000046782.15_tx_38"; exon_id "chr12_57707024_57707382_+"; exonnum "11"; txlen "5896";
chr12	ENSEMBL_gcm37	exon	57707024	57707382	0.614984747883438	+	.	gene_id "ENSMUSG00000046782.15"; transcript_id "ENSMUSG00000046782.15_tx_39"; exon_id "chr12_57707024_57707382_+"; exonnum "10"; txlen "6115";
chr12	ENSEMBL_gcm37	exon	57707024	57707382	3.04081404766183	+	.	gene_id "ENSMUSG00000046782.15"; transcript_id "ENSMUSG00000046782.15_tx_4"; exon_id "chr12_57707024_57707382_+"; exonnum "11"; txlen "6203";
chr12	ENSEMBL_gcm37	exon	57707024	57707382	0.56716551000936	+	.	gene_id "ENSMUSG00000046782.15"; transcript_id "ENSMUSG00000046782.15_tx_42"; exon_id "chr12_57707024_57707382_+"; exonnum "10"; txlen "5771";
chr12	ENSEMBL_gcm37	exon	57707024	57707382	0.538482681489871	+	.	gene_id "ENSMUSG00000046782.15"; transcript_id "ENSMUSG00000046782.15_tx_43"; exon_id "chr12_57707024_57707382_+"; exonnum "11"; txlen "6167";
chr12	ENSEMBL_gcm37	exon	57707024	57707382	0.488429847552733	+	.	gene_id "ENSMUSG00000046782.15"; transcript_id "ENSMUSG00000046782.15_tx_45"; exon_id "chr12_57707024_57707382_+"; exonnum "11"; txlen "5819";
chr12	ENSEMBL_gcm37	exon	57707024	57707382	0.482034046381733	+	.	gene_id "ENSMUSG00000046782.15"; transcript_id "ENSMUSG00000046782.15_tx_46"; exon_id "chr12_57707024_57707382_+"; exonnum "11"; txlen "6030";
chr12	ENSEMBL_gcm37	exon	57707024	57707382	0.473031258334907	+	.	gene_id "ENSMUSG00000046782.15"; transcript_id "ENSMUSG00000046782.15_tx_47"; exon_id "chr12_57707024_57707382_+"; exonnum "10"; txlen "6042";
chr12	ENSEMBL_gcm37	exon	57707024	57707382	2.70234880338574	+	.	gene_id "ENSMUSG00000046782.15"; transcript_id "ENSMUSG00000046782.15_tx_5"; exon_id "chr12_57707024_57707382_+"; exonnum "10"; txlen "6078";
chr12	ENSEMBL_gcm37	exon	57707024	57707382	0.445387872915069	+	.	gene_id "ENSMUSG00000046782.15"; transcript_id "ENSMUSG00000046782.15_tx_50"; exon_id "chr12_57707024_57707382_+"; exonnum "10"; txlen "5714";
chr12	ENSEMBL_gcm37	exon	57707024	57707382	0.42994235977304	+	.	gene_id "ENSMUSG00000046782.15"; transcript_id "ENSMUSG00000046782.15_tx_52"; exon_id "chr12_57707024_57707382_+"; exonnum "11"; txlen "5624";
chr12	ENSEMBL_gcm37	exon	57707024	57707382	0.427345933750072	+	.	gene_id "ENSMUSG00000046782.15"; transcript_id "ENSMUSG00000046782.15_tx_53"; exon_id "chr12_57707024_57707382_+"; exonnum "10"; txlen "5499";
chr12	ENSEMBL_gcm37	exon	57707024	57707382	0.425111601539204	+	.	gene_id "ENSMUSG00000046782.15"; transcript_id "ENSMUSG00000046782.15_tx_55"; exon_id "chr12_57707024_57707382_+"; exonnum "10"; txlen "5694";
chr12	ENSEMBL_gcm37	exon	57707024	57707382	0.419170725925326	+	.	gene_id "ENSMUSG00000046782.15"; transcript_id "ENSMUSG00000046782.15_tx_56"; exon_id "chr12_57707024_57707382_+"; exonnum "10"; txlen "5978";
chr12	ENSEMBL_gcm37	exon	57707024	57707382	0.377669031963101	+	.	gene_id "ENSMUSG00000046782.15"; transcript_id "ENSMUSG00000046782.15_tx_58"; exon_id "chr12_57707024_57707382_+"; exonnum "11"; txlen "6043";
chr12	ENSEMBL_gcm37	exon	57707024	57707382	2.28095519175531	+	.	gene_id "ENSMUSG00000046782.15"; transcript_id "ENSMUSG00000046782.15_tx_6"; exon_id "chr12_57707024_57707382_+"; exonnum "11"; txlen "6066";
chr12	ENSEMBL_gcm37	exon	57707024	57707382	0.362260540121962	+	.	gene_id "ENSMUSG00000046782.15"; transcript_id "ENSMUSG00000046782.15_tx_60"; exon_id "chr12_57707024_57707382_+"; exonnum "11"; txlen "5547";
chr12	ENSEMBL_gcm37	exon	57707024	57707382	0.3492554723474	+	.	gene_id "ENSMUSG00000046782.15"; transcript_id "ENSMUSG00000046782.15_tx_63"; exon_id "chr12_57707024_57707382_+"; exonnum "11"; txlen "5906";
chr12	ENSEMBL_gcm37	exon	57707024	57707382	0.323607883449164	+	.	gene_id "ENSMUSG00000046782.15"; transcript_id "ENSMUSG00000046782.15_tx_67"; exon_id "chr12_57707024_57707382_+"; exonnum "10"; txlen "1763";
chr12	ENSEMBL_gcm37	exon	57707024	57707382	0.323607883449164	+	.	gene_id "ENSMUSG00000046782.15"; transcript_id "ENSMUSG00000046782.15_tx_68"; exon_id "chr12_57707024_57707382_+"; exonnum "10"; txlen "1856";
chr12	ENSEMBL_gcm37	exon	57707024	57707382	0.323607883449164	+	.	gene_id "ENSMUSG00000046782.15"; transcript_id "ENSMUSG00000046782.15_tx_69"; exon_id "chr12_57707024_57707382_+"; exonnum "10"; txlen "1731";
chr12	ENSEMBL_gcm37	exon	57707024	57707382	2.09906225211075	+	.	gene_id "ENSMUSG00000046782.15"; transcript_id "ENSMUSG00000046782.15_tx_7"; exon_id "chr12_57707024_57707382_+"; exonnum "10"; txlen "5941";
chr12	ENSEMBL_gcm37	exon	57707024	57707382	0.320860232970401	+	.	gene_id "ENSMUSG00000046782.15"; transcript_id "ENSMUSG00000046782.15_tx_72"; exon_id "chr12_57707024_57707382_+"; exonnum "10"; txlen "5918";
chr12	ENSEMBL_gcm37	exon	57707024	57707382	0.320496314847938	+	.	gene_id "ENSMUSG00000046782.15"; transcript_id "ENSMUSG00000046782.15_tx_73"; exon_id "chr12_57707024_57707382_+"; exonnum "10"; txlen "5422";
chr12	ENSEMBL_gcm37	exon	57707024	57707382	0.309192072808243	+	.	gene_id "ENSMUSG00000046782.15"; transcript_id "ENSMUSG00000046782.15_tx_75"; exon_id "chr12_57707024_57707382_+"; exonnum "11"; txlen "6073";
chr12	ENSEMBL_gcm37	exon	57707024	57707382	0.291304359627943	+	.	gene_id "ENSMUSG00000046782.15"; transcript_id "ENSMUSG00000046782.15_tx_77"; exon_id "chr12_57707024_57707382_+"; exonnum "9"; txlen "1638";
chr12	ENSEMBL_gcm37	exon	57707024	57707382	0.291304359627943	+	.	gene_id "ENSMUSG00000046782.15"; transcript_id "ENSMUSG00000046782.15_tx_78"; exon_id "chr12_57707024_57707382_+"; exonnum "9"; txlen "1731";
chr12	ENSEMBL_gcm37	exon	57707024	57707382	0.291304359627943	+	.	gene_id "ENSMUSG00000046782.15"; transcript_id "ENSMUSG00000046782.15_tx_79"; exon_id "chr12_57707024_57707382_+"; exonnum "9"; txlen "1606";
chr12	ENSEMBL_gcm37	exon	57707024	57707382	1.81320479357974	+	.	gene_id "ENSMUSG00000046782.15"; transcript_id "ENSMUSG00000046782.15_tx_8"; exon_id "chr12_57707024_57707382_+"; exonnum "11"; txlen "6126";
chr12	ENSEMBL_gcm37	exon	57707024	57707382	0.284854276027165	+	.	gene_id "ENSMUSG00000046782.15"; transcript_id "ENSMUSG00000046782.15_tx_80"; exon_id "chr12_57707024_57707382_+"; exonnum "11"; txlen "5893";
chr12	ENSEMBL_gcm37	exon	57707024	57707382	0.258283174121676	+	.	gene_id "ENSMUSG00000046782.15"; transcript_id "ENSMUSG00000046782.15_tx_83"; exon_id "chr12_57707024_57707382_+"; exonnum "11"; txlen "6090";
chr12	ENSEMBL_gcm37	exon	57707024	57707382	0.257791896852894	+	.	gene_id "ENSMUSG00000046782.15"; transcript_id "ENSMUSG00000046782.15_tx_84"; exon_id "chr12_57707024_57707382_+"; exonnum "10"; txlen "5768";
chr12	ENSEMBL_gcm37	exon	57707024	57707382	0.250833204955893	+	.	gene_id "ENSMUSG00000046782.15"; transcript_id "ENSMUSG00000046782.15_tx_88"; exon_id "chr12_57707024_57707382_+"; exonnum "11"; txlen "6129";
chr12	ENSEMBL_gcm37	exon	57707024	57707382	1.74057864205177	+	.	gene_id "ENSMUSG00000046782.15"; transcript_id "ENSMUSG00000046782.15_tx_9"; exon_id "chr12_57707024_57707382_+"; exonnum "11"; txlen "6053";
chr12	ENSEMBL_gcm37	exon	57707024	57707382	0.244105045532022	+	.	gene_id "ENSMUSG00000046782.15"; transcript_id "ENSMUSG00000046782.15_tx_90"; exon_id "chr12_57707024_57707382_+"; exonnum "10"; txlen "4424";
chr12	ENSEMBL_gcm37	exon	57707024	57707382	0.244105045532022	+	.	gene_id "ENSMUSG00000046782.15"; transcript_id "ENSMUSG00000046782.15_tx_91"; exon_id "chr12_57707024_57707382_+"; exonnum "9"; txlen "4299";
chr12	ENSEMBL_gcm37	exon	57707024	57707382	0.242079176353596	+	.	gene_id "ENSMUSG00000046782.15"; transcript_id "ENSMUSG00000046782.15_tx_92"; exon_id "chr12_57707024_57707382_+"; exonnum "11"; txlen "5992";
chr12	ENSEMBL_gcm37	exon	57707024	57707382	0.236569757685633	+	.	gene_id "ENSMUSG00000046782.15"; transcript_id "ENSMUSG00000046782.15_tx_93"; exon_id "chr12_57707024_57707382_+"; exonnum "11"; txlen "5979";
chr12	ENSEMBL_gcm37	exon	57707024	57707382	0.227493021499328	+	.	gene_id "ENSMUSG00000046782.15"; transcript_id "ENSMUSG00000046782.15_tx_94"; exon_id "chr12_57707024_57707382_+"; exonnum "10"; txlen "6004";
chr12	ENSEMBL_gcm37	exon	57707024	57707382	0.213091098302857	+	.	gene_id "ENSMUSG00000046782.15"; transcript_id "ENSMUSG00000046782.15_tx_98"; exon_id "chr12_57707024_57707382_+"; exonnum "11"; txlen "5474";
chr12	ENSEMBL_gcm37	exon	57707024	57707382	0.209006626466067	+	.	gene_id "ENSMUSG00000046782.15"; transcript_id "ENSMUSG00000046782.15_tx_99"; exon_id "chr12_57707024_57707382_+"; exonnum "11"; txlen "5842";
chr12	sragcm37_ss	exon	57708318	57708535	0.323607883449164	+	.	gene_id "ENSMUSG00000046782.15"; transcript_id "ENSMUSG00000046782.15_tx_67"; exon_id "chr12_57708318_57708535_+"; exonnum "11"; txlen "1763";
chr12	sragcm37_ss	exon	57708318	57708535	0.323607883449164	+	.	gene_id "ENSMUSG00000046782.15"; transcript_id "ENSMUSG00000046782.15_tx_68"; exon_id "chr12_57708318_57708535_+"; exonnum "11"; txlen "1856";
chr12	sragcm37_ss	exon	57708318	57708535	0.323607883449164	+	.	gene_id "ENSMUSG00000046782.15"; transcript_id "ENSMUSG00000046782.15_tx_69"; exon_id "chr12_57708318_57708535_+"; exonnum "11"; txlen "1731";
chr12	sragcm37_ss	exon	57708318	57708535	0.291304359627943	+	.	gene_id "ENSMUSG00000046782.15"; transcript_id "ENSMUSG00000046782.15_tx_77"; exon_id "chr12_57708318_57708535_+"; exonnum "10"; txlen "1638";
chr12	sragcm37_ss	exon	57708318	57708535	0.291304359627943	+	.	gene_id "ENSMUSG00000046782.15"; transcript_id "ENSMUSG00000046782.15_tx_78"; exon_id "chr12_57708318_57708535_+"; exonnum "10"; txlen "1731";
chr12	sragcm37_ss	exon	57708318	57708535	0.291304359627943	+	.	gene_id "ENSMUSG00000046782.15"; transcript_id "ENSMUSG00000046782.15_tx_79"; exon_id "chr12_57708318_57708535_+"; exonnum "10"; txlen "1606";
chr12	HAVANA	exon	57719719	57720172	0	+	.	gene_id "ENSMUSG00000046782.15"; transcript_id "ENSMUST00000172939.8"; gene_type "protein_coding"; gene_name "Ttc6"; transcript_type "protein_coding"; transcript_name "Ttc6-203"; exon_number 11; exon_id "ENSMUSE00000927368.2"; level 1; protein_id "ENSMUSP00000134273.2"; transcript_support_level "5"; mgi_id "MGI:2684915"; tag "not_organism_supported"; tag "basic"; tag "Ensembl_canonical"; tag "GENCODE_Primary"; tag "appris_principal_1"; tag "exp_conf"; tag "CCDS"; ccdsid "CCDS83963.1"; havana_gene "OTTMUSG00000037594.1"; havana_transcript "OTTMUST00000096940.1";
chr12	HAVANA	CDS	57719719	57720172	0	+	1	gene_id "ENSMUSG00000046782.15"; transcript_id "ENSMUST00000172939.8"; gene_type "protein_coding"; gene_name "Ttc6"; transcript_type "protein_coding"; transcript_name "Ttc6-203"; exon_number 11; exon_id "ENSMUSE00000927368.2"; level 1; protein_id "ENSMUSP00000134273.2"; transcript_support_level "5"; mgi_id "MGI:2684915"; tag "not_organism_supported"; tag "basic"; tag "Ensembl_canonical"; tag "GENCODE_Primary"; tag "appris_principal_1"; tag "exp_conf"; tag "CCDS"; ccdsid "CCDS83963.1"; havana_gene "OTTMUSG00000037594.1"; havana_transcript "OTTMUST00000096940.1";
chr12	ENSEMBL_gcm37	exon	57719719	57720172	1.72805682658532	+	.	gene_id "ENSMUSG00000046782.15"; transcript_id "ENSMUSG00000046782.15_tx_10"; exon_id "chr12_57719719_57720172_+"; exonnum "11"; txlen "5928";
chr12	ENSEMBL_gcm37	exon	57719719	57720172	0.199711825820932	+	.	gene_id "ENSMUSG00000046782.15"; transcript_id "ENSMUSG00000046782.15_tx_101"; exon_id "chr12_57719719_57720172_+"; exonnum "11"; txlen "4331";
chr12	ENSEMBL_gcm37	exon	57719719	57720172	0.199711825820932	+	.	gene_id "ENSMUSG00000046782.15"; transcript_id "ENSMUSG00000046782.15_tx_102"; exon_id "chr12_57719719_57720172_+"; exonnum "11"; txlen "4299";
chr12	ENSEMBL_gcm37	exon	57719719	57720172	0.199711825820932	+	.	gene_id "ENSMUSG00000046782.15"; transcript_id "ENSMUSG00000046782.15_tx_103"; exon_id "chr12_57719719_57720172_+"; exonnum "10"; txlen "4206";
chr12	ENSEMBL_gcm37	exon	57719719	57720172	0.199711825820932	+	.	gene_id "ENSMUSG00000046782.15"; transcript_id "ENSMUSG00000046782.15_tx_104"; exon_id "chr12_57719719_57720172_+"; exonnum "10"; txlen "4174";
chr12	ENSEMBL_gcm37	exon	57719719	57720172	0.189811502333776	+	.	gene_id "ENSMUSG00000046782.15"; transcript_id "ENSMUSG00000046782.15_tx_107"; exon_id "chr12_57719719_57720172_+"; exonnum "8"; txlen "5551";
chr12	ENSEMBL_gcm37	exon	57719719	57720172	0.188863243807059	+	.	gene_id "ENSMUSG00000046782.15"; transcript_id "ENSMUSG00000046782.15_tx_108"; exon_id "chr12_57719719_57720172_+"; exonnum "11"; txlen "5557";
chr12	ENSEMBL_gcm37	exon	57719719	57720172	0.183634119990428	+	.	gene_id "ENSMUSG00000046782.15"; transcript_id "ENSMUSG00000046782.15_tx_109"; exon_id "chr12_57719719_57720172_+"; exonnum "11"; txlen "5349";
chr12	ENSEMBL_gcm37	exon	57719719	57720172	0.177935601670825	+	.	gene_id "ENSMUSG00000046782.15"; transcript_id "ENSMUSG00000046782.15_tx_111"; exon_id "chr12_57719719_57720172_+"; exonnum "10"; txlen "4773";
chr12	ENSEMBL_gcm37	exon	57719719	57720172	0.177935601670825	+	.	gene_id "ENSMUSG00000046782.15"; transcript_id "ENSMUSG00000046782.15_tx_112"; exon_id "chr12_57719719_57720172_+"; exonnum "10"; txlen "4680";
chr12	ENSEMBL_gcm37	exon	57719719	57720172	0.177935601670825	+	.	gene_id "ENSMUSG00000046782.15"; transcript_id "ENSMUSG00000046782.15_tx_113"; exon_id "chr12_57719719_57720172_+"; exonnum "10"; txlen "4648";
chr12	ENSEMBL_gcm37	exon	57719719	57720172	0.177935601670825	+	.	gene_id "ENSMUSG00000046782.15"; transcript_id "ENSMUSG00000046782.15_tx_114"; exon_id "chr12_57719719_57720172_+"; exonnum "9"; txlen "4648";
chr12	ENSEMBL_gcm37	exon	57719719	57720172	0.177935601670825	+	.	gene_id "ENSMUSG00000046782.15"; transcript_id "ENSMUSG00000046782.15_tx_115"; exon_id "chr12_57719719_57720172_+"; exonnum "9"; txlen "4555";
chr12	ENSEMBL_gcm37	exon	57719719	57720172	0.177935601670825	+	.	gene_id "ENSMUSG00000046782.15"; transcript_id "ENSMUSG00000046782.15_tx_116"; exon_id "chr12_57719719_57720172_+"; exonnum "9"; txlen "4523";
chr12	ENSEMBL_gcm37	exon	57719719	57720172	0.175745389975481	+	.	gene_id "ENSMUSG00000046782.15"; transcript_id "ENSMUSG00000046782.15_tx_117"; exon_id "chr12_57719719_57720172_+"; exonnum "11"; txlen "5854";
chr12	ENSEMBL_gcm37	exon	57719719	57720172	0.173741579700986	+	.	gene_id "ENSMUSG00000046782.15"; transcript_id "ENSMUSG00000046782.15_tx_118"; exon_id "chr12_57719719_57720172_+"; exonnum "9"; txlen "5526";
chr12	ENSEMBL_gcm37	exon	57719719	57720172	0.167559354851234	+	.	gene_id "ENSMUSG00000046782.15"; transcript_id "ENSMUSG00000046782.15_tx_119"; exon_id "chr12_57719719_57720172_+"; exonnum "11"; txlen "5965";
chr12	ENSEMBL_gcm37	exon	57719719	57720172	1.63216040986108	+	.	gene_id "ENSMUSG00000046782.15"; transcript_id "ENSMUSG00000046782.15_tx_12"; exon_id "chr12_57719719_57720172_+"; exonnum "11"; txlen "6001";
chr12	ENSEMBL_gcm37	exon	57719719	57720172	0.154290818453514	+	.	gene_id "ENSMUSG00000046782.15"; transcript_id "ENSMUSG00000046782.15_tx_120"; exon_id "chr12_57719719_57720172_+"; exonnum "9"; txlen "4915";
chr12	ENSEMBL_gcm37	exon	57719719	57720172	0.154148292383001	+	.	gene_id "ENSMUSG00000046782.15"; transcript_id "ENSMUSG00000046782.15_tx_121"; exon_id "chr12_57719719_57720172_+"; exonnum "10"; txlen "5432";
chr12	ENSEMBL_gcm37	exon	57719719	57720172	0.152672044381833	+	.	gene_id "ENSMUSG00000046782.15"; transcript_id "ENSMUSG00000046782.15_tx_122"; exon_id "chr12_57719719_57720172_+"; exonnum "12"; txlen "5746";
chr12	ENSEMBL_gcm37	exon	57719719	57720172	0.145641238776806	+	.	gene_id "ENSMUSG00000046782.15"; transcript_id "ENSMUSG00000046782.15_tx_123"; exon_id "chr12_57719719_57720172_+"; exonnum "10"; txlen "5505";
chr12	ENSEMBL_gcm37	exon	57719719	57720172	0.145073771603041	+	.	gene_id "ENSMUSG00000046782.15"; transcript_id "ENSMUSG00000046782.15_tx_124"; exon_id "chr12_57719719_57720172_+"; exonnum "9"; txlen "5389";
chr12	ENSEMBL_gcm37	exon	57719719	57720172	0.14354358843994	+	.	gene_id "ENSMUSG00000046782.15"; transcript_id "ENSMUSG00000046782.15_tx_125"; exon_id "chr12_57719719_57720172_+"; exonnum "10"; txlen "5140";
chr12	ENSEMBL_gcm37	exon	57719719	57720172	0.141571960190054	+	.	gene_id "ENSMUSG00000046782.15"; transcript_id "ENSMUSG00000046782.15_tx_126"; exon_id "chr12_57719719_57720172_+"; exonnum "12"; txlen "5992";
chr12	ENSEMBL_gcm37	exon	57719719	57720172	0.140854055512417	+	.	gene_id "ENSMUSG00000046782.15"; transcript_id "ENSMUSG00000046782.15_tx_127"; exon_id "chr12_57719719_57720172_+"; exonnum "12"; txlen "5842";
chr12	ENSEMBL_gcm37	exon	57719719	57720172	1.53574454950693	+	.	gene_id "ENSMUSG00000046782.15"; transcript_id "ENSMUSG00000046782.15_tx_13"; exon_id "chr12_57719719_57720172_+"; exonnum "12"; txlen "5916";
chr12	ENSEMBL_gcm37	exon	57719719	57720172	0.134686382578159	+	.	gene_id "ENSMUSG00000046782.15"; transcript_id "ENSMUSG00000046782.15_tx_130"; exon_id "chr12_57719719_57720172_+"; exonnum "11"; txlen "5867";
chr12	ENSEMBL_gcm37	exon	57719719	57720172	0.130765498142076	+	.	gene_id "ENSMUSG00000046782.15"; transcript_id "ENSMUSG00000046782.15_tx_132"; exon_id "chr12_57719719_57720172_+"; exonnum "12"; txlen "6246";
chr12	ENSEMBL_gcm37	exon	57719719	57720172	0.126640390133152	+	.	gene_id "ENSMUSG00000046782.15"; transcript_id "ENSMUSG00000046782.15_tx_134"; exon_id "chr12_57719719_57720172_+"; exonnum "12"; txlen "5756";
chr12	ENSEMBL_gcm37	exon	57719719	57720172	0.124855198709426	+	.	gene_id "ENSMUSG00000046782.15"; transcript_id "ENSMUSG00000046782.15_tx_135"; exon_id "chr12_57719719_57720172_+"; exonnum "8"; txlen "5414";
chr12	ENSEMBL_gcm37	exon	57719719	57720172	0.122796132730546	+	.	gene_id "ENSMUSG00000046782.15"; transcript_id "ENSMUSG00000046782.15_tx_136"; exon_id "chr12_57719719_57720172_+"; exonnum "8"; txlen "5401";
chr12	ENSEMBL_gcm37	exon	57719719	57720172	0.120628783547398	+	.	gene_id "ENSMUSG00000046782.15"; transcript_id "ENSMUSG00000046782.15_tx_138"; exon_id "chr12_57719719_57720172_+"; exonnum "12"; txlen "5684";
chr12	ENSEMBL_gcm37	exon	57719719	57720172	0.120628783547398	+	.	gene_id "ENSMUSG00000046782.15"; transcript_id "ENSMUSG00000046782.15_tx_139"; exon_id "chr12_57719719_57720172_+"; exonnum "12"; txlen "5761";
chr12	ENSEMBL_gcm37	exon	57719719	57720172	1.50369148635483	+	.	gene_id "ENSMUSG00000046782.15"; transcript_id "ENSMUSG00000046782.15_tx_14"; exon_id "chr12_57719719_57720172_+"; exonnum "12"; txlen "5989";
chr12	ENSEMBL_gcm37	exon	57719719	57720172	0.120172089969344	+	.	gene_id "ENSMUSG00000046782.15"; transcript_id "ENSMUSG00000046782.15_tx_140"; exon_id "chr12_57719719_57720172_+"; exonnum "11"; txlen "5781";
chr12	ENSEMBL_gcm37	exon	57719719	57720172	0.119959230754133	+	.	gene_id "ENSMUSG00000046782.15"; transcript_id "ENSMUSG00000046782.15_tx_141"; exon_id "chr12_57719719_57720172_+"; exonnum "11"; txlen "5958";
chr12	ENSEMBL_gcm37	exon	57719719	57720172	0.119450956222076	+	.	gene_id "ENSMUSG00000046782.15"; transcript_id "ENSMUSG00000046782.15_tx_142"; exon_id "chr12_57719719_57720172_+"; exonnum "11"; txlen "5046";
chr12	ENSEMBL_gcm37	exon	57719719	57720172	0.118761278888066	+	.	gene_id "ENSMUSG00000046782.15"; transcript_id "ENSMUSG00000046782.15_tx_143"; exon_id "chr12_57719719_57720172_+"; exonnum "11"; txlen "5265";
chr12	ENSEMBL_gcm37	exon	57719719	57720172	0.118214790570603	+	.	gene_id "ENSMUSG00000046782.15"; transcript_id "ENSMUSG00000046782.15_tx_144"; exon_id "chr12_57719719_57720172_+"; exonnum "11"; txlen "5559";
chr12	ENSEMBL_gcm37	exon	57719719	57720172	0.118214790570603	+	.	gene_id "ENSMUSG00000046782.15"; transcript_id "ENSMUSG00000046782.15_tx_145"; exon_id "chr12_57719719_57720172_+"; exonnum "11"; txlen "5636";
chr12	ENSEMBL_gcm37	exon	57719719	57720172	0.11716190897764	+	.	gene_id "ENSMUSG00000046782.15"; transcript_id "ENSMUSG00000046782.15_tx_146"; exon_id "chr12_57719719_57720172_+"; exonnum "12"; txlen "6096";
chr12	ENSEMBL_gcm37	exon	57719719	57720172	0.117143143452429	+	.	gene_id "ENSMUSG00000046782.15"; transcript_id "ENSMUSG00000046782.15_tx_147"; exon_id "chr12_57719719_57720172_+"; exonnum "10"; txlen "5482";
chr12	ENSEMBL_gcm37	exon	57719719	57720172	1.39068547885529	+	.	gene_id "ENSMUSG00000046782.15"; transcript_id "ENSMUSG00000046782.15_tx_15"; exon_id "chr12_57719719_57720172_+"; exonnum "11"; txlen "5864";
chr12	ENSEMBL_gcm37	exon	57719719	57720172	0.109820790826512	+	.	gene_id "ENSMUSG00000046782.15"; transcript_id "ENSMUSG00000046782.15_tx_150"; exon_id "chr12_57719719_57720172_+"; exonnum "10"; txlen "5492";
chr12	ENSEMBL_gcm37	exon	57719719	57720172	0.10881391367671	+	.	gene_id "ENSMUSG00000046782.15"; transcript_id "ENSMUSG00000046782.15_tx_151"; exon_id "chr12_57719719_57720172_+"; exonnum "12"; txlen "5855";
chr12	ENSEMBL_gcm37	exon	57719719	57720172	0.108359950632664	+	.	gene_id "ENSMUSG00000046782.15"; transcript_id "ENSMUSG00000046782.15_tx_152"; exon_id "chr12_57719719_57720172_+"; exonnum "12"; txlen "6349";
chr12	ENSEMBL_gcm37	exon	57719719	57720172	0.104712005491593	+	.	gene_id "ENSMUSG00000046782.15"; transcript_id "ENSMUSG00000046782.15_tx_153"; exon_id "chr12_57719719_57720172_+"; exonnum "10"; txlen "5733";
chr12	ENSEMBL_gcm37	exon	57719719	57720172	0.102999013949133	+	.	gene_id "ENSMUSG00000046782.15"; transcript_id "ENSMUSG00000046782.15_tx_154"; exon_id "chr12_57719719_57720172_+"; exonnum "9"; txlen "5599";
chr12	ENSEMBL_gcm37	exon	57719719	57720172	0.0988172353887353	+	.	gene_id "ENSMUSG00000046782.15"; transcript_id "ENSMUSG00000046782.15_tx_155"; exon_id "chr12_57719719_57720172_+"; exonnum "12"; txlen "5915";
chr12	ENSEMBL_gcm37	exon	57719719	57720172	0.0973910706652161	+	.	gene_id "ENSMUSG00000046782.15"; transcript_id "ENSMUSG00000046782.15_tx_156"; exon_id "chr12_57719719_57720172_+"; exonnum "11"; txlen "6121";
chr12	ENSEMBL_gcm37	exon	57719719	57720172	0.0963048692047525	+	.	gene_id "ENSMUSG00000046782.15"; transcript_id "ENSMUSG00000046782.15_tx_157"; exon_id "chr12_57719719_57720172_+"; exonnum "12"; txlen "6106";
chr12	ENSEMBL_gcm37	exon	57719719	57720172	0.0961652837395443	+	.	gene_id "ENSMUSG00000046782.15"; transcript_id "ENSMUSG00000046782.15_tx_158"; exon_id "chr12_57719719_57720172_+"; exonnum "11"; txlen "5911";
chr12	ENSEMBL_gcm37	exon	57719719	57720172	0.0961652837395443	+	.	gene_id "ENSMUSG00000046782.15"; transcript_id "ENSMUSG00000046782.15_tx_159"; exon_id "chr12_57719719_57720172_+"; exonnum "11"; txlen "6061";
chr12	ENSEMBL_gcm37	exon	57719719	57720172	1.32997066501641	+	.	gene_id "ENSMUSG00000046782.15"; transcript_id "ENSMUSG00000046782.15_tx_16"; exon_id "chr12_57719719_57720172_+"; exonnum "11"; txlen "5791";
chr12	ENSEMBL_gcm37	exon	57719719	57720172	0.0939289242730965	+	.	gene_id "ENSMUSG00000046782.15"; transcript_id "ENSMUSG00000046782.15_tx_160"; exon_id "chr12_57719719_57720172_+"; exonnum "10"; txlen "5063";
chr12	ENSEMBL_gcm37	exon	57719719	57720172	0.0939289242730965	+	.	gene_id "ENSMUSG00000046782.15"; transcript_id "ENSMUSG00000046782.15_tx_161"; exon_id "chr12_57719719_57720172_+"; exonnum "10"; txlen "4990";
chr12	ENSEMBL_gcm37	exon	57719719	57720172	0.0934812706044629	+	.	gene_id "ENSMUSG00000046782.15"; transcript_id "ENSMUSG00000046782.15_tx_162"; exon_id "chr12_57719719_57720172_+"; exonnum "11"; txlen "5867";
chr12	ENSEMBL_gcm37	exon	57719719	57720172	0.0908359861053745	+	.	gene_id "ENSMUSG00000046782.15"; transcript_id "ENSMUSG00000046782.15_tx_163"; exon_id "chr12_57719719_57720172_+"; exonnum "12"; txlen "6106";
chr12	ENSEMBL_gcm37	exon	57719719	57720172	0.0903565099506559	+	.	gene_id "ENSMUSG00000046782.15"; transcript_id "ENSMUSG00000046782.15_tx_164"; exon_id "chr12_57719719_57720172_+"; exonnum "12"; txlen "5953";
chr12	ENSEMBL_gcm37	exon	57719719	57720172	0.0893465440612958	+	.	gene_id "ENSMUSG00000046782.15"; transcript_id "ENSMUSG00000046782.15_tx_165"; exon_id "chr12_57719719_57720172_+"; exonnum "12"; txlen "5969";
chr12	ENSEMBL_gcm37	exon	57719719	57720172	0.0876196799091979	+	.	gene_id "ENSMUSG00000046782.15"; transcript_id "ENSMUSG00000046782.15_tx_166"; exon_id "chr12_57719719_57720172_+"; exonnum "11"; txlen "5272";
chr12	ENSEMBL_gcm37	exon	57719719	57720172	0.0874160320234021	+	.	gene_id "ENSMUSG00000046782.15"; transcript_id "ENSMUSG00000046782.15_tx_167"; exon_id "chr12_57719719_57720172_+"; exonnum "11"; txlen "5905";
chr12	ENSEMBL_gcm37	exon	57719719	57720172	0.0866689229439659	+	.	gene_id "ENSMUSG00000046782.15"; transcript_id "ENSMUSG00000046782.15_tx_168"; exon_id "chr12_57719719_57720172_+"; exonnum "12"; txlen "6093";
chr12	ENSEMBL_gcm37	exon	57719719	57720172	0.0849627615450399	+	.	gene_id "ENSMUSG00000046782.15"; transcript_id "ENSMUSG00000046782.15_tx_169"; exon_id "chr12_57719719_57720172_+"; exonnum "9"; txlen "5516";
chr12	ENSEMBL_gcm37	exon	57719719	57720172	1.28348157541564	+	.	gene_id "ENSMUSG00000046782.15"; transcript_id "ENSMUSG00000046782.15_tx_17"; exon_id "chr12_57719719_57720172_+"; exonnum "11"; txlen "5039";
chr12	ENSEMBL_gcm37	exon	57719719	57720172	0.0840439747313153	+	.	gene_id "ENSMUSG00000046782.15"; transcript_id "ENSMUSG00000046782.15_tx_170"; exon_id "chr12_57719719_57720172_+"; exonnum "10"; txlen "5695";
chr12	ENSEMBL_gcm37	exon	57719719	57720172	0.0823934710721817	+	.	gene_id "ENSMUSG00000046782.15"; transcript_id "ENSMUSG00000046782.15_tx_172"; exon_id "chr12_57719719_57720172_+"; exonnum "12"; txlen "5705";
chr12	ENSEMBL_gcm37	exon	57719719	57720172	0.0813134736902697	+	.	gene_id "ENSMUSG00000046782.15"; transcript_id "ENSMUSG00000046782.15_tx_173"; exon_id "chr12_57719719_57720172_+"; exonnum "12"; txlen "6243";
chr12	ENSEMBL_gcm37	exon	57719719	57720172	0.0813134736902697	+	.	gene_id "ENSMUSG00000046782.15"; transcript_id "ENSMUSG00000046782.15_tx_174"; exon_id "chr12_57719719_57720172_+"; exonnum "11"; txlen "6118";
chr12	ENSEMBL_gcm37	exon	57719719	57720172	0.0807048316131881	+	.	gene_id "ENSMUSG00000046782.15"; transcript_id "ENSMUSG00000046782.15_tx_175"; exon_id "chr12_57719719_57720172_+"; exonnum "11"; txlen "5717";
chr12	ENSEMBL_gcm37	exon	57719719	57720172	0.0798448971764899	+	.	gene_id "ENSMUSG00000046782.15"; transcript_id "ENSMUSG00000046782.15_tx_176"; exon_id "chr12_57719719_57720172_+"; exonnum "12"; txlen "6019";
chr12	ENSEMBL_gcm37	exon	57719719	57720172	0.0798448971764899	+	.	gene_id "ENSMUSG00000046782.15"; transcript_id "ENSMUSG00000046782.15_tx_177"; exon_id "chr12_57719719_57720172_+"; exonnum "12"; txlen "6169";
chr12	ENSEMBL_gcm37	exon	57719719	57720172	0.0772529704673255	+	.	gene_id "ENSMUSG00000046782.15"; transcript_id "ENSMUSG00000046782.15_tx_179"; exon_id "chr12_57719719_57720172_+"; exonnum "12"; txlen "5956";
chr12	ENSEMBL_gcm37	exon	57719719	57720172	1.28348157541564	+	.	gene_id "ENSMUSG00000046782.15"; transcript_id "ENSMUSG00000046782.15_tx_18"; exon_id "chr12_57719719_57720172_+"; exonnum "11"; txlen "5132";
chr12	ENSEMBL_gcm37	exon	57719719	57720172	0.0751834762912542	+	.	gene_id "ENSMUSG00000046782.15"; transcript_id "ENSMUSG00000046782.15_tx_183"; exon_id "chr12_57719719_57720172_+"; exonnum "11"; txlen "5617";
chr12	ENSEMBL_gcm37	exon	57719719	57720172	0.0721291788733183	+	.	gene_id "ENSMUSG00000046782.15"; transcript_id "ENSMUSG00000046782.15_tx_185"; exon_id "chr12_57719719_57720172_+"; exonnum "9"; txlen "5449";
chr12	ENSEMBL_gcm37	exon	57719719	57720172	0.0709555670893567	+	.	gene_id "ENSMUSG00000046782.15"; transcript_id "ENSMUSG00000046782.15_tx_186"; exon_id "chr12_57719719_57720172_+"; exonnum "12"; txlen "5996";
chr12	ENSEMBL_gcm37	exon	57719719	57720172	0.0706914392780101	+	.	gene_id "ENSMUSG00000046782.15"; transcript_id "ENSMUSG00000046782.15_tx_188"; exon_id "chr12_57719719_57720172_+"; exonnum "12"; txlen "6360";
chr12	ENSEMBL_gcm37	exon	57719719	57720172	0.0702344120303112	+	.	gene_id "ENSMUSG00000046782.15"; transcript_id "ENSMUSG00000046782.15_tx_189"; exon_id "chr12_57719719_57720172_+"; exonnum "9"; txlen "5366";
chr12	ENSEMBL_gcm37	exon	57719719	57720172	1.25359298223731	+	.	gene_id "ENSMUSG00000046782.15"; transcript_id "ENSMUSG00000046782.15_tx_19"; exon_id "chr12_57719719_57720172_+"; exonnum "11"; txlen "5007";
chr12	ENSEMBL_gcm37	exon	57719719	57720172	0.0666493975300608	+	.	gene_id "ENSMUSG00000046782.15"; transcript_id "ENSMUSG00000046782.15_tx_191"; exon_id "chr12_57719719_57720172_+"; exonnum "9"; txlen "2880";
chr12	ENSEMBL_gcm37	exon	57719719	57720172	0.0655740922896698	+	.	gene_id "ENSMUSG00000046782.15"; transcript_id "ENSMUSG00000046782.15_tx_192"; exon_id "chr12_57719719_57720172_+"; exonnum "10"; txlen "5559";
chr12	ENSEMBL_gcm37	exon	57719719	57720172	0.0655740922896698	+	.	gene_id "ENSMUSG00000046782.15"; transcript_id "ENSMUSG00000046782.15_tx_193"; exon_id "chr12_57719719_57720172_+"; exonnum "10"; txlen "5409";
chr12	ENSEMBL_gcm37	exon	57719719	57720172	0.0637289051325779	+	.	gene_id "ENSMUSG00000046782.15"; transcript_id "ENSMUSG00000046782.15_tx_194"; exon_id "chr12_57719719_57720172_+"; exonnum "12"; txlen "6041";
chr12	ENSEMBL_gcm37	exon	57719719	57720172	0.0634072372261998	+	.	gene_id "ENSMUSG00000046782.15"; transcript_id "ENSMUSG00000046782.15_tx_195"; exon_id "chr12_57719719_57720172_+"; exonnum "10"; txlen "5936";
chr12	ENSEMBL_gcm37	exon	57719719	57720172	0.062483810184432	+	.	gene_id "ENSMUSG00000046782.15"; transcript_id "ENSMUSG00000046782.15_tx_197"; exon_id "chr12_57719719_57720172_+"; exonnum "8"; txlen "2787";
chr12	ENSEMBL_gcm37	exon	57719719	57720172	1.15082778999189	+	.	gene_id "ENSMUSG00000046782.15"; transcript_id "ENSMUSG00000046782.15_tx_20"; exon_id "chr12_57719719_57720172_+"; exonnum "12"; txlen "5976";
chr12	ENSEMBL_gcm37	exon	57719719	57720172	0.0620355262327908	+	.	gene_id "ENSMUSG00000046782.15"; transcript_id "ENSMUSG00000046782.15_tx_200"; exon_id "chr12_57719719_57720172_+"; exonnum "11"; txlen "5730";
chr12	ENSEMBL_gcm37	exon	57719719	57720172	0.0602429386257352	+	.	gene_id "ENSMUSG00000046782.15"; transcript_id "ENSMUSG00000046782.15_tx_202"; exon_id "chr12_57719719_57720172_+"; exonnum "10"; txlen "5542";
chr12	ENSEMBL_gcm37	exon	57719719	57720172	0.0600740588640657	+	.	gene_id "ENSMUSG00000046782.15"; transcript_id "ENSMUSG00000046782.15_tx_203"; exon_id "chr12_57719719_57720172_+"; exonnum "11"; txlen "5971";
chr12	ENSEMBL_gcm37	exon	57719719	57720172	0.0595261775871585	+	.	gene_id "ENSMUSG00000046782.15"; transcript_id "ENSMUSG00000046782.15_tx_204"; exon_id "chr12_57719719_57720172_+"; exonnum "12"; txlen "5822";
chr12	ENSEMBL_gcm37	exon	57719719	57720172	0.0594151668576555	+	.	gene_id "ENSMUSG00000046782.15"; transcript_id "ENSMUSG00000046782.15_tx_205"; exon_id "chr12_57719719_57720172_+"; exonnum "11"; txlen "5188";
chr12	ENSEMBL_gcm37	exon	57719719	57720172	0.0594151668576555	+	.	gene_id "ENSMUSG00000046782.15"; transcript_id "ENSMUSG00000046782.15_tx_206"; exon_id "chr12_57719719_57720172_+"; exonnum "11"; txlen "5115";
chr12	ENSEMBL_gcm37	exon	57719719	57720172	0.0592592759191132	+	.	gene_id "ENSMUSG00000046782.15"; transcript_id "ENSMUSG00000046782.15_tx_207"; exon_id "chr12_57719719_57720172_+"; exonnum "11"; txlen "5631";
chr12	ENSEMBL_gcm37	exon	57719719	57720172	0.0591909596147876	+	.	gene_id "ENSMUSG00000046782.15"; transcript_id "ENSMUSG00000046782.15_tx_208"; exon_id "chr12_57719719_57720172_+"; exonnum "7"; txlen "3929";
chr12	ENSEMBL_gcm37	exon	57719719	57720172	0.0591909596147876	+	.	gene_id "ENSMUSG00000046782.15"; transcript_id "ENSMUSG00000046782.15_tx_210"; exon_id "chr12_57719719_57720172_+"; exonnum "6"; txlen "3804";
chr12	ENSEMBL_gcm37	exon	57719719	57720172	0.055650565756884	+	.	gene_id "ENSMUSG00000046782.15"; transcript_id "ENSMUSG00000046782.15_tx_212"; exon_id "chr12_57719719_57720172_+"; exonnum "12"; txlen "6052";
chr12	ENSEMBL_gcm37	exon	57719719	57720172	0.0533100168587864	+	.	gene_id "ENSMUSG00000046782.15"; transcript_id "ENSMUSG00000046782.15_tx_213"; exon_id "chr12_57719719_57720172_+"; exonnum "11"; txlen "5808";
chr12	ENSEMBL_gcm37	exon	57719719	57720172	0.0533100168587864	+	.	gene_id "ENSMUSG00000046782.15"; transcript_id "ENSMUSG00000046782.15_tx_214"; exon_id "chr12_57719719_57720172_+"; exonnum "10"; txlen "5833";
chr12	ENSEMBL_gcm37	exon	57719719	57720172	0.0525760047436069	+	.	gene_id "ENSMUSG00000046782.15"; transcript_id "ENSMUSG00000046782.15_tx_215"; exon_id "chr12_57719719_57720172_+"; exonnum "9"; txlen "5653";
chr12	ENSEMBL_gcm37	exon	57719719	57720172	0.0514517254660765	+	.	gene_id "ENSMUSG00000046782.15"; transcript_id "ENSMUSG00000046782.15_tx_216"; exon_id "chr12_57719719_57720172_+"; exonnum "11"; txlen "5684";
chr12	ENSEMBL_gcm37	exon	57719719	57720172	0.05017174146889	+	.	gene_id "ENSMUSG00000046782.15"; transcript_id "ENSMUSG00000046782.15_tx_217"; exon_id "chr12_57719719_57720172_+"; exonnum "11"; txlen "5737";
chr12	ENSEMBL_gcm37	exon	57719719	57720172	0.05017174146889	+	.	gene_id "ENSMUSG00000046782.15"; transcript_id "ENSMUSG00000046782.15_tx_218"; exon_id "chr12_57719719_57720172_+"; exonnum "11"; txlen "5887";
chr12	ENSEMBL_gcm37	exon	57719719	57720172	0.0494777904979512	+	.	gene_id "ENSMUSG00000046782.15"; transcript_id "ENSMUSG00000046782.15_tx_219"; exon_id "chr12_57719719_57720172_+"; exonnum "12"; txlen "6109";
chr12	ENSEMBL_gcm37	exon	57719719	57720172	0.0493257996789897	+	.	gene_id "ENSMUSG00000046782.15"; transcript_id "ENSMUSG00000046782.15_tx_220"; exon_id "chr12_57719719_57720172_+"; exonnum "9"; txlen "4127";
chr12	ENSEMBL_gcm37	exon	57719719	57720172	0.0493257996789897	+	.	gene_id "ENSMUSG00000046782.15"; transcript_id "ENSMUSG00000046782.15_tx_221"; exon_id "chr12_57719719_57720172_+"; exonnum "8"; txlen "4002";
chr12	ENSEMBL_gcm37	exon	57719719	57720172	0.0490113814670524	+	.	gene_id "ENSMUSG00000046782.15"; transcript_id "ENSMUSG00000046782.15_tx_223"; exon_id "chr12_57719719_57720172_+"; exonnum "12"; txlen "6157";
chr12	ENSEMBL_gcm37	exon	57719719	57720172	0.0485324787976458	+	.	gene_id "ENSMUSG00000046782.15"; transcript_id "ENSMUSG00000046782.15_tx_224"; exon_id "chr12_57719719_57720172_+"; exonnum "9"; txlen "5790";
chr12	ENSEMBL_gcm37	exon	57719719	57720172	0.0485324787976458	+	.	gene_id "ENSMUSG00000046782.15"; transcript_id "ENSMUSG00000046782.15_tx_225"; exon_id "chr12_57719719_57720172_+"; exonnum "9"; txlen "5640";
chr12	ENSEMBL_gcm37	exon	57719719	57720172	0.0479825675777662	+	.	gene_id "ENSMUSG00000046782.15"; transcript_id "ENSMUSG00000046782.15_tx_226"; exon_id "chr12_57719719_57720172_+"; exonnum "9"; txlen "5379";
chr12	ENSEMBL_gcm37	exon	57719719	57720172	0.047714004985236	+	.	gene_id "ENSMUSG00000046782.15"; transcript_id "ENSMUSG00000046782.15_tx_227"; exon_id "chr12_57719719_57720172_+"; exonnum "10"; txlen "5609";
chr12	ENSEMBL_gcm37	exon	57719719	57720172	0.045591344024266	+	.	gene_id "ENSMUSG00000046782.15"; transcript_id "ENSMUSG00000046782.15_tx_229"; exon_id "chr12_57719719_57720172_+"; exonnum "12"; txlen "6275";
chr12	ENSEMBL_gcm37	exon	57719719	57720172	0.0454047433325706	+	.	gene_id "ENSMUSG00000046782.15"; transcript_id "ENSMUSG00000046782.15_tx_230"; exon_id "chr12_57719719_57720172_+"; exonnum "9"; txlen "5602";
chr12	ENSEMBL_gcm37	exon	57719719	57720172	0.0450616586275061	+	.	gene_id "ENSMUSG00000046782.15"; transcript_id "ENSMUSG00000046782.15_tx_231"; exon_id "chr12_57719719_57720172_+"; exonnum "8"; txlen "5264";
chr12	ENSEMBL_gcm37	exon	57719719	57720172	0.0446603249776384	+	.	gene_id "ENSMUSG00000046782.15"; transcript_id "ENSMUSG00000046782.15_tx_232"; exon_id "chr12_57719719_57720172_+"; exonnum "11"; txlen "5621";
chr12	ENSEMBL_gcm37	exon	57719719	57720172	0.0443932197110907	+	.	gene_id "ENSMUSG00000046782.15"; transcript_id "ENSMUSG00000046782.15_tx_233"; exon_id "chr12_57719719_57720172_+"; exonnum "10"; txlen "4065";
chr12	ENSEMBL_gcm37	exon	57719719	57720172	0.0443932197110907	+	.	gene_id "ENSMUSG00000046782.15"; transcript_id "ENSMUSG00000046782.15_tx_234"; exon_id "chr12_57719719_57720172_+"; exonnum "8"; txlen "4034";
chr12	ENSEMBL_gcm37	exon	57719719	57720172	0.0443932197110907	+	.	gene_id "ENSMUSG00000046782.15"; transcript_id "ENSMUSG00000046782.15_tx_235"; exon_id "chr12_57719719_57720172_+"; exonnum "9"; txlen "3990";
chr12	ENSEMBL_gcm37	exon	57719719	57720172	0.0443932197110907	+	.	gene_id "ENSMUSG00000046782.15"; transcript_id "ENSMUSG00000046782.15_tx_236"; exon_id "chr12_57719719_57720172_+"; exonnum "8"; txlen "3897";
chr12	ENSEMBL_gcm37	exon	57719719	57720172	0.0443932197110907	+	.	gene_id "ENSMUSG00000046782.15"; transcript_id "ENSMUSG00000046782.15_tx_237"; exon_id "chr12_57719719_57720172_+"; exonnum "7"; txlen "3909";
chr12	ENSEMBL_gcm37	exon	57719719	57720172	0.0443932197110907	+	.	gene_id "ENSMUSG00000046782.15"; transcript_id "ENSMUSG00000046782.15_tx_238"; exon_id "chr12_57719719_57720172_+"; exonnum "7"; txlen "3792";
chr12	ENSEMBL_gcm37	exon	57719719	57720172	0.902056967888749	+	.	gene_id "ENSMUSG00000046782.15"; transcript_id "ENSMUSG00000046782.15_tx_24"; exon_id "chr12_57719719_57720172_+"; exonnum "12"; txlen "6180";
chr12	ENSEMBL_gcm37	exon	57719719	57720172	0.0443932197110907	+	.	gene_id "ENSMUSG00000046782.15"; transcript_id "ENSMUSG00000046782.15_tx_240"; exon_id "chr12_57719719_57720172_+"; exonnum "9"; txlen "3940";
chr12	ENSEMBL_gcm37	exon	57719719	57720172	0.0443932197110907	+	.	gene_id "ENSMUSG00000046782.15"; transcript_id "ENSMUSG00000046782.15_tx_241"; exon_id "chr12_57719719_57720172_+"; exonnum "8"; txlen "3865";
chr12	ENSEMBL_gcm37	exon	57719719	57720172	0.0443932197110907	+	.	gene_id "ENSMUSG00000046782.15"; transcript_id "ENSMUSG00000046782.15_tx_242"; exon_id "chr12_57719719_57720172_+"; exonnum "7"; txlen "3772";
chr12	ENSEMBL_gcm37	exon	57719719	57720172	0.0443932197110907	+	.	gene_id "ENSMUSG00000046782.15"; transcript_id "ENSMUSG00000046782.15_tx_243"; exon_id "chr12_57719719_57720172_+"; exonnum "6"; txlen "3667";
chr12	ENSEMBL_gcm37	exon	57719719	57720172	0.0280153224895435	+	.	gene_id "ENSMUSG00000046782.15"; transcript_id "ENSMUSG00000046782.15_tx_245"; exon_id "chr12_57719719_57720172_+"; exonnum "12"; txlen "6555";
chr12	ENSEMBL_gcm37	exon	57719719	57720172	0.00486639564258262	+	.	gene_id "ENSMUSG00000046782.15"; transcript_id "ENSMUSG00000046782.15_tx_246"; exon_id "chr12_57719719_57720172_+"; exonnum "12"; txlen "6434";
chr12	ENSEMBL_gcm37	exon	57719719	57720172	0.902056967888749	+	.	gene_id "ENSMUSG00000046782.15"; transcript_id "ENSMUSG00000046782.15_tx_25"; exon_id "chr12_57719719_57720172_+"; exonnum "12"; txlen "6317";
chr12	ENSEMBL_gcm37	exon	57719719	57720172	0.887615116819558	+	.	gene_id "ENSMUSG00000046782.15"; transcript_id "ENSMUSG00000046782.15_tx_26"; exon_id "chr12_57719719_57720172_+"; exonnum "11"; txlen "5851";
chr12	ENSEMBL_gcm37	exon	57719719	57720172	0.861743339422134	+	.	gene_id "ENSMUSG00000046782.15"; transcript_id "ENSMUSG00000046782.15_tx_28"; exon_id "chr12_57719719_57720172_+"; exonnum "12"; txlen "5839";
chr12	ENSEMBL_gcm37	exon	57719719	57720172	0.847665534830564	+	.	gene_id "ENSMUSG00000046782.15"; transcript_id "ENSMUSG00000046782.15_tx_29"; exon_id "chr12_57719719_57720172_+"; exonnum "11"; txlen "6192";
chr12	ENSEMBL_gcm37	exon	57719719	57720172	0.743844025597156	+	.	gene_id "ENSMUSG00000046782.15"; transcript_id "ENSMUSG00000046782.15_tx_30"; exon_id "chr12_57719719_57720172_+"; exonnum "12"; txlen "6240";
chr12	ENSEMBL_gcm37	exon	57719719	57720172	0.708229924077415	+	.	gene_id "ENSMUSG00000046782.15"; transcript_id "ENSMUSG00000046782.15_tx_31"; exon_id "chr12_57719719_57720172_+"; exonnum "11"; txlen "6055";
chr12	ENSEMBL_gcm37	exon	57719719	57720172	0.700959338275541	+	.	gene_id "ENSMUSG00000046782.15"; transcript_id "ENSMUSG00000046782.15_tx_32"; exon_id "chr12_57719719_57720172_+"; exonnum "10"; txlen "4914";
chr12	ENSEMBL_gcm37	exon	57719719	57720172	0.700959338275541	+	.	gene_id "ENSMUSG00000046782.15"; transcript_id "ENSMUSG00000046782.15_tx_33"; exon_id "chr12_57719719_57720172_+"; exonnum "10"; txlen "5007";
chr12	ENSEMBL_gcm37	exon	57719719	57720172	0.700959338275541	+	.	gene_id "ENSMUSG00000046782.15"; transcript_id "ENSMUSG00000046782.15_tx_34"; exon_id "chr12_57719719_57720172_+"; exonnum "10"; txlen "4882";
chr12	ENSEMBL_gcm37	exon	57719719	57720172	0.684090784249399	+	.	gene_id "ENSMUSG00000046782.15"; transcript_id "ENSMUSG00000046782.15_tx_35"; exon_id "chr12_57719719_57720172_+"; exonnum "10"; txlen "5769";
chr12	ENSEMBL_gcm37	exon	57719719	57720172	0.66615752363923	+	.	gene_id "ENSMUSG00000046782.15"; transcript_id "ENSMUSG00000046782.15_tx_36"; exon_id "chr12_57719719_57720172_+"; exonnum "12"; txlen "6103";
chr12	ENSEMBL_gcm37	exon	57719719	57720172	0.627143767686514	+	.	gene_id "ENSMUSG00000046782.15"; transcript_id "ENSMUSG00000046782.15_tx_38"; exon_id "chr12_57719719_57720172_+"; exonnum "12"; txlen "5896";
chr12	ENSEMBL_gcm37	exon	57719719	57720172	0.614984747883438	+	.	gene_id "ENSMUSG00000046782.15"; transcript_id "ENSMUSG00000046782.15_tx_39"; exon_id "chr12_57719719_57720172_+"; exonnum "11"; txlen "6115";
chr12	ENSEMBL_gcm37	exon	57719719	57720172	3.04081404766183	+	.	gene_id "ENSMUSG00000046782.15"; transcript_id "ENSMUSG00000046782.15_tx_4"; exon_id "chr12_57719719_57720172_+"; exonnum "12"; txlen "6203";
chr12	ENSEMBL_gcm37	exon	57719719	57720172	0.591922196012538	+	.	gene_id "ENSMUSG00000046782.15"; transcript_id "ENSMUSG00000046782.15_tx_40"; exon_id "chr12_57719719_57720172_+"; exonnum "10"; txlen "5632";
chr12	ENSEMBL_gcm37	exon	57719719	57720172	0.580151945920772	+	.	gene_id "ENSMUSG00000046782.15"; transcript_id "ENSMUSG00000046782.15_tx_41"; exon_id "chr12_57719719_57720172_+"; exonnum "9"; txlen "5644";
chr12	ENSEMBL_gcm37	exon	57719719	57720172	0.56716551000936	+	.	gene_id "ENSMUSG00000046782.15"; transcript_id "ENSMUSG00000046782.15_tx_42"; exon_id "chr12_57719719_57720172_+"; exonnum "11"; txlen "5771";
chr12	ENSEMBL_gcm37	exon	57719719	57720172	0.538482681489871	+	.	gene_id "ENSMUSG00000046782.15"; transcript_id "ENSMUSG00000046782.15_tx_43"; exon_id "chr12_57719719_57720172_+"; exonnum "12"; txlen "6167";
chr12	ENSEMBL_gcm37	exon	57719719	57720172	0.510674595950106	+	.	gene_id "ENSMUSG00000046782.15"; transcript_id "ENSMUSG00000046782.15_tx_44"; exon_id "chr12_57719719_57720172_+"; exonnum "10"; txlen "5719";
chr12	ENSEMBL_gcm37	exon	57719719	57720172	0.488429847552733	+	.	gene_id "ENSMUSG00000046782.15"; transcript_id "ENSMUSG00000046782.15_tx_45"; exon_id "chr12_57719719_57720172_+"; exonnum "12"; txlen "5819";
chr12	ENSEMBL_gcm37	exon	57719719	57720172	0.482034046381733	+	.	gene_id "ENSMUSG00000046782.15"; transcript_id "ENSMUSG00000046782.15_tx_46"; exon_id "chr12_57719719_57720172_+"; exonnum "12"; txlen "6030";
chr12	ENSEMBL_gcm37	exon	57719719	57720172	0.473031258334907	+	.	gene_id "ENSMUSG00000046782.15"; transcript_id "ENSMUSG00000046782.15_tx_47"; exon_id "chr12_57719719_57720172_+"; exonnum "11"; txlen "6042";
chr12	ENSEMBL_gcm37	exon	57719719	57720172	0.470668266134205	+	.	gene_id "ENSMUSG00000046782.15"; transcript_id "ENSMUSG00000046782.15_tx_48"; exon_id "chr12_57719719_57720172_+"; exonnum "11"; txlen "5844";
chr12	ENSEMBL_gcm37	exon	57719719	57720172	0.470128038739218	+	.	gene_id "ENSMUSG00000046782.15"; transcript_id "ENSMUSG00000046782.15_tx_49"; exon_id "chr12_57719719_57720172_+"; exonnum "10"; txlen "5619";
chr12	ENSEMBL_gcm37	exon	57719719	57720172	2.70234880338574	+	.	gene_id "ENSMUSG00000046782.15"; transcript_id "ENSMUSG00000046782.15_tx_5"; exon_id "chr12_57719719_57720172_+"; exonnum "11"; txlen "6078";
chr12	ENSEMBL_gcm37	exon	57719719	57720172	0.445387872915069	+	.	gene_id "ENSMUSG00000046782.15"; transcript_id "ENSMUSG00000046782.15_tx_50"; exon_id "chr12_57719719_57720172_+"; exonnum "11"; txlen "5714";
chr12	ENSEMBL_gcm37	exon	57719719	57720172	0.433642913799536	+	.	gene_id "ENSMUSG00000046782.15"; transcript_id "ENSMUSG00000046782.15_tx_51"; exon_id "chr12_57719719_57720172_+"; exonnum "10"; txlen "5692";
chr12	ENSEMBL_gcm37	exon	57719719	57720172	0.42994235977304	+	.	gene_id "ENSMUSG00000046782.15"; transcript_id "ENSMUSG00000046782.15_tx_52"; exon_id "chr12_57719719_57720172_+"; exonnum "12"; txlen "5624";
chr12	ENSEMBL_gcm37	exon	57719719	57720172	0.427345933750072	+	.	gene_id "ENSMUSG00000046782.15"; transcript_id "ENSMUSG00000046782.15_tx_53"; exon_id "chr12_57719719_57720172_+"; exonnum "11"; txlen "5499";
chr12	ENSEMBL_gcm37	exon	57719719	57720172	0.426577735589259	+	.	gene_id "ENSMUSG00000046782.15"; transcript_id "ENSMUSG00000046782.15_tx_54"; exon_id "chr12_57719719_57720172_+"; exonnum "10"; txlen "5883";
chr12	ENSEMBL_gcm37	exon	57719719	57720172	0.425111601539204	+	.	gene_id "ENSMUSG00000046782.15"; transcript_id "ENSMUSG00000046782.15_tx_55"; exon_id "chr12_57719719_57720172_+"; exonnum "11"; txlen "5694";
chr12	ENSEMBL_gcm37	exon	57719719	57720172	0.419170725925326	+	.	gene_id "ENSMUSG00000046782.15"; transcript_id "ENSMUSG00000046782.15_tx_56"; exon_id "chr12_57719719_57720172_+"; exonnum "11"; txlen "5978";
chr12	ENSEMBL_gcm37	exon	57719719	57720172	0.390154002307143	+	.	gene_id "ENSMUSG00000046782.15"; transcript_id "ENSMUSG00000046782.15_tx_57"; exon_id "chr12_57719719_57720172_+"; exonnum "11"; txlen "5694";
chr12	ENSEMBL_gcm37	exon	57719719	57720172	0.377669031963101	+	.	gene_id "ENSMUSG00000046782.15"; transcript_id "ENSMUSG00000046782.15_tx_58"; exon_id "chr12_57719719_57720172_+"; exonnum "12"; txlen "6043";
chr12	ENSEMBL_gcm37	exon	57719719	57720172	2.28095519175531	+	.	gene_id "ENSMUSG00000046782.15"; transcript_id "ENSMUSG00000046782.15_tx_6"; exon_id "chr12_57719719_57720172_+"; exonnum "12"; txlen "6066";
chr12	ENSEMBL_gcm37	exon	57719719	57720172	0.362260540121962	+	.	gene_id "ENSMUSG00000046782.15"; transcript_id "ENSMUSG00000046782.15_tx_60"; exon_id "chr12_57719719_57720172_+"; exonnum "12"; txlen "5547";
chr12	ENSEMBL_gcm37	exon	57719719	57720172	0.359592245072966	+	.	gene_id "ENSMUSG00000046782.15"; transcript_id "ENSMUSG00000046782.15_tx_61"; exon_id "chr12_57719719_57720172_+"; exonnum "9"; txlen "5758";
chr12	ENSEMBL_gcm37	exon	57719719	57720172	0.355118567969729	+	.	gene_id "ENSMUSG00000046782.15"; transcript_id "ENSMUSG00000046782.15_tx_62"; exon_id "chr12_57719719_57720172_+"; exonnum "11"; txlen "5707";
chr12	ENSEMBL_gcm37	exon	57719719	57720172	0.3492554723474	+	.	gene_id "ENSMUSG00000046782.15"; transcript_id "ENSMUSG00000046782.15_tx_63"; exon_id "chr12_57719719_57720172_+"; exonnum "12"; txlen "5906";
chr12	ENSEMBL_gcm37	exon	57719719	57720172	0.345348302162308	+	.	gene_id "ENSMUSG00000046782.15"; transcript_id "ENSMUSG00000046782.15_tx_64"; exon_id "chr12_57719719_57720172_+"; exonnum "10"; txlen "5555";
chr12	ENSEMBL_gcm37	exon	57719719	57720172	0.341294270492045	+	.	gene_id "ENSMUSG00000046782.15"; transcript_id "ENSMUSG00000046782.15_tx_65"; exon_id "chr12_57719719_57720172_+"; exonnum "9"; txlen "5507";
chr12	ENSEMBL_gcm37	exon	57719719	57720172	0.337484061856006	+	.	gene_id "ENSMUSG00000046782.15"; transcript_id "ENSMUSG00000046782.15_tx_66"; exon_id "chr12_57719719_57720172_+"; exonnum "10"; txlen "5569";
chr12	ENSEMBL_gcm37	exon	57719719	57720172	2.09906225211075	+	.	gene_id "ENSMUSG00000046782.15"; transcript_id "ENSMUSG00000046782.15_tx_7"; exon_id "chr12_57719719_57720172_+"; exonnum "11"; txlen "5941";
chr12	ENSEMBL_gcm37	exon	57719719	57720172	0.323187037245188	+	.	gene_id "ENSMUSG00000046782.15"; transcript_id "ENSMUSG00000046782.15_tx_70"; exon_id "chr12_57719719_57720172_+"; exonnum "9"; txlen "5567";
chr12	ENSEMBL_gcm37	exon	57719719	57720172	0.322727192888435	+	.	gene_id "ENSMUSG00000046782.15"; transcript_id "ENSMUSG00000046782.15_tx_71"; exon_id "chr12_57719719_57720172_+"; exonnum "11"; txlen "5767";
chr12	ENSEMBL_gcm37	exon	57719719	57720172	0.320860232970401	+	.	gene_id "ENSMUSG00000046782.15"; transcript_id "ENSMUSG00000046782.15_tx_72"; exon_id "chr12_57719719_57720172_+"; exonnum "11"; txlen "5918";
chr12	ENSEMBL_gcm37	exon	57719719	57720172	0.320496314847938	+	.	gene_id "ENSMUSG00000046782.15"; transcript_id "ENSMUSG00000046782.15_tx_73"; exon_id "chr12_57719719_57720172_+"; exonnum "11"; txlen "5422";
chr12	ENSEMBL_gcm37	exon	57719719	57720172	0.312016577890945	+	.	gene_id "ENSMUSG00000046782.15"; transcript_id "ENSMUSG00000046782.15_tx_74"; exon_id "chr12_57719719_57720172_+"; exonnum "10"; txlen "5462";
chr12	ENSEMBL_gcm37	exon	57719719	57720172	0.309192072808243	+	.	gene_id "ENSMUSG00000046782.15"; transcript_id "ENSMUSG00000046782.15_tx_75"; exon_id "chr12_57719719_57720172_+"; exonnum "12"; txlen "6073";
chr12	ENSEMBL_gcm37	exon	57719719	57720172	0.29685828357403	+	.	gene_id "ENSMUSG00000046782.15"; transcript_id "ENSMUSG00000046782.15_tx_76"; exon_id "chr12_57719719_57720172_+"; exonnum "9"; txlen "5430";
chr12	ENSEMBL_gcm37	exon	57719719	57720172	1.81320479357974	+	.	gene_id "ENSMUSG00000046782.15"; transcript_id "ENSMUSG00000046782.15_tx_8"; exon_id "chr12_57719719_57720172_+"; exonnum "12"; txlen "6126";
chr12	ENSEMBL_gcm37	exon	57719719	57720172	0.284854276027165	+	.	gene_id "ENSMUSG00000046782.15"; transcript_id "ENSMUSG00000046782.15_tx_80"; exon_id "chr12_57719719_57720172_+"; exonnum "12"; txlen "5893";
chr12	ENSEMBL_gcm37	exon	57719719	57720172	0.259477419338616	+	.	gene_id "ENSMUSG00000046782.15"; transcript_id "ENSMUSG00000046782.15_tx_82"; exon_id "chr12_57719719_57720172_+"; exonnum "10"; txlen "5642";
chr12	ENSEMBL_gcm37	exon	57719719	57720172	0.258283174121676	+	.	gene_id "ENSMUSG00000046782.15"; transcript_id "ENSMUSG00000046782.15_tx_83"; exon_id "chr12_57719719_57720172_+"; exonnum "12"; txlen "6090";
chr12	ENSEMBL_gcm37	exon	57719719	57720172	0.257791896852894	+	.	gene_id "ENSMUSG00000046782.15"; transcript_id "ENSMUSG00000046782.15_tx_84"; exon_id "chr12_57719719_57720172_+"; exonnum "11"; txlen "5768";
chr12	ENSEMBL_gcm37	exon	57719719	57720172	0.254643518258586	+	.	gene_id "ENSMUSG00000046782.15"; transcript_id "ENSMUSG00000046782.15_tx_86"; exon_id "chr12_57719719_57720172_+"; exonnum "9"; txlen "5676";
chr12	ENSEMBL_gcm37	exon	57719719	57720172	0.25256410640781	+	.	gene_id "ENSMUSG00000046782.15"; transcript_id "ENSMUSG00000046782.15_tx_87"; exon_id "chr12_57719719_57720172_+"; exonnum "9"; txlen "5494";
chr12	ENSEMBL_gcm37	exon	57719719	57720172	0.250833204955893	+	.	gene_id "ENSMUSG00000046782.15"; transcript_id "ENSMUSG00000046782.15_tx_88"; exon_id "chr12_57719719_57720172_+"; exonnum "12"; txlen "6129";
chr12	ENSEMBL_gcm37	exon	57719719	57720172	0.245409052158073	+	.	gene_id "ENSMUSG00000046782.15"; transcript_id "ENSMUSG00000046782.15_tx_89"; exon_id "chr12_57719719_57720172_+"; exonnum "10"; txlen "5582";
chr12	ENSEMBL_gcm37	exon	57719719	57720172	1.74057864205177	+	.	gene_id "ENSMUSG00000046782.15"; transcript_id "ENSMUSG00000046782.15_tx_9"; exon_id "chr12_57719719_57720172_+"; exonnum "12"; txlen "6053";
chr12	ENSEMBL_gcm37	exon	57719719	57720172	0.244105045532022	+	.	gene_id "ENSMUSG00000046782.15"; transcript_id "ENSMUSG00000046782.15_tx_90"; exon_id "chr12_57719719_57720172_+"; exonnum "11"; txlen "4424";
chr12	ENSEMBL_gcm37	exon	57719719	57720172	0.244105045532022	+	.	gene_id "ENSMUSG00000046782.15"; transcript_id "ENSMUSG00000046782.15_tx_91"; exon_id "chr12_57719719_57720172_+"; exonnum "10"; txlen "4299";
chr12	ENSEMBL_gcm37	exon	57719719	57720172	0.242079176353596	+	.	gene_id "ENSMUSG00000046782.15"; transcript_id "ENSMUSG00000046782.15_tx_92"; exon_id "chr12_57719719_57720172_+"; exonnum "12"; txlen "5992";
chr12	ENSEMBL_gcm37	exon	57719719	57720172	0.236569757685633	+	.	gene_id "ENSMUSG00000046782.15"; transcript_id "ENSMUSG00000046782.15_tx_93"; exon_id "chr12_57719719_57720172_+"; exonnum "12"; txlen "5979";
chr12	ENSEMBL_gcm37	exon	57719719	57720172	0.227493021499328	+	.	gene_id "ENSMUSG00000046782.15"; transcript_id "ENSMUSG00000046782.15_tx_94"; exon_id "chr12_57719719_57720172_+"; exonnum "11"; txlen "6004";
chr12	ENSEMBL_gcm37	exon	57719719	57720172	0.224858434041839	+	.	gene_id "ENSMUSG00000046782.15"; transcript_id "ENSMUSG00000046782.15_tx_96"; exon_id "chr12_57719719_57720172_+"; exonnum "9"; txlen "5539";
chr12	ENSEMBL_gcm37	exon	57719719	57720172	0.216579933717819	+	.	gene_id "ENSMUSG00000046782.15"; transcript_id "ENSMUSG00000046782.15_tx_97"; exon_id "chr12_57719719_57720172_+"; exonnum "11"; txlen "5630";
chr12	ENSEMBL_gcm37	exon	57719719	57720172	0.213091098302857	+	.	gene_id "ENSMUSG00000046782.15"; transcript_id "ENSMUSG00000046782.15_tx_98"; exon_id "chr12_57719719_57720172_+"; exonnum "12"; txlen "5474";
chr12	ENSEMBL_gcm37	exon	57719719	57720172	0.209006626466067	+	.	gene_id "ENSMUSG00000046782.15"; transcript_id "ENSMUSG00000046782.15_tx_99"; exon_id "chr12_57719719_57720172_+"; exonnum "12"; txlen "5842";
chr12	HAVANA	exon	57720478	57720607	0	+	.	gene_id "ENSMUSG00000046782.15"; transcript_id "ENSMUST00000172939.8"; gene_type "protein_coding"; gene_name "Ttc6"; transcript_type "protein_coding"; transcript_name "Ttc6-203"; exon_number 12; exon_id "ENSMUSE00000940284.2"; level 1; protein_id "ENSMUSP00000134273.2"; transcript_support_level "5"; mgi_id "MGI:2684915"; tag "not_organism_supported"; tag "basic"; tag "Ensembl_canonical"; tag "GENCODE_Primary"; tag "appris_principal_1"; tag "exp_conf"; tag "CCDS"; ccdsid "CCDS83963.1"; havana_gene "OTTMUSG00000037594.1"; havana_transcript "OTTMUST00000096940.1";
chr12	HAVANA	CDS	57720478	57720607	0	+	0	gene_id "ENSMUSG00000046782.15"; transcript_id "ENSMUST00000172939.8"; gene_type "protein_coding"; gene_name "Ttc6"; transcript_type "protein_coding"; transcript_name "Ttc6-203"; exon_number 12; exon_id "ENSMUSE00000940284.2"; level 1; protein_id "ENSMUSP00000134273.2"; transcript_support_level "5"; mgi_id "MGI:2684915"; tag "not_organism_supported"; tag "basic"; tag "Ensembl_canonical"; tag "GENCODE_Primary"; tag "appris_principal_1"; tag "exp_conf"; tag "CCDS"; ccdsid "CCDS83963.1"; havana_gene "OTTMUSG00000037594.1"; havana_transcript "OTTMUST00000096940.1";
chr12	ENSEMBL_gcm37	exon	57720478	57720607	1.72805682658532	+	.	gene_id "ENSMUSG00000046782.15"; transcript_id "ENSMUSG00000046782.15_tx_10"; exon_id "chr12_57720478_57720607_+"; exonnum "12"; txlen "5928";
chr12	ENSEMBL_gcm37	exon	57720478	57720607	0.199711825820932	+	.	gene_id "ENSMUSG00000046782.15"; transcript_id "ENSMUSG00000046782.15_tx_101"; exon_id "chr12_57720478_57720607_+"; exonnum "12"; txlen "4331";
chr12	ENSEMBL_gcm37	exon	57720478	57720607	0.199711825820932	+	.	gene_id "ENSMUSG00000046782.15"; transcript_id "ENSMUSG00000046782.15_tx_102"; exon_id "chr12_57720478_57720607_+"; exonnum "12"; txlen "4299";
chr12	ENSEMBL_gcm37	exon	57720478	57720607	0.199711825820932	+	.	gene_id "ENSMUSG00000046782.15"; transcript_id "ENSMUSG00000046782.15_tx_103"; exon_id "chr12_57720478_57720607_+"; exonnum "11"; txlen "4206";
chr12	ENSEMBL_gcm37	exon	57720478	57720607	0.199711825820932	+	.	gene_id "ENSMUSG00000046782.15"; transcript_id "ENSMUSG00000046782.15_tx_104"; exon_id "chr12_57720478_57720607_+"; exonnum "11"; txlen "4174";
chr12	ENSEMBL_gcm37	exon	57720478	57720607	0.189811502333776	+	.	gene_id "ENSMUSG00000046782.15"; transcript_id "ENSMUSG00000046782.15_tx_107"; exon_id "chr12_57720478_57720607_+"; exonnum "9"; txlen "5551";
chr12	ENSEMBL_gcm37	exon	57720478	57720607	0.188863243807059	+	.	gene_id "ENSMUSG00000046782.15"; transcript_id "ENSMUSG00000046782.15_tx_108"; exon_id "chr12_57720478_57720607_+"; exonnum "12"; txlen "5557";
chr12	ENSEMBL_gcm37	exon	57720478	57720607	0.183634119990428	+	.	gene_id "ENSMUSG00000046782.15"; transcript_id "ENSMUSG00000046782.15_tx_109"; exon_id "chr12_57720478_57720607_+"; exonnum "12"; txlen "5349";
chr12	ENSEMBL_gcm37	exon	57720478	57720607	0.177935601670825	+	.	gene_id "ENSMUSG00000046782.15"; transcript_id "ENSMUSG00000046782.15_tx_111"; exon_id "chr12_57720478_57720607_+"; exonnum "11"; txlen "4773";
chr12	ENSEMBL_gcm37	exon	57720478	57720607	0.177935601670825	+	.	gene_id "ENSMUSG00000046782.15"; transcript_id "ENSMUSG00000046782.15_tx_112"; exon_id "chr12_57720478_57720607_+"; exonnum "11"; txlen "4680";
chr12	ENSEMBL_gcm37	exon	57720478	57720607	0.177935601670825	+	.	gene_id "ENSMUSG00000046782.15"; transcript_id "ENSMUSG00000046782.15_tx_113"; exon_id "chr12_57720478_57720607_+"; exonnum "11"; txlen "4648";
chr12	ENSEMBL_gcm37	exon	57720478	57720607	0.177935601670825	+	.	gene_id "ENSMUSG00000046782.15"; transcript_id "ENSMUSG00000046782.15_tx_114"; exon_id "chr12_57720478_57720607_+"; exonnum "10"; txlen "4648";
chr12	ENSEMBL_gcm37	exon	57720478	57720607	0.177935601670825	+	.	gene_id "ENSMUSG00000046782.15"; transcript_id "ENSMUSG00000046782.15_tx_115"; exon_id "chr12_57720478_57720607_+"; exonnum "10"; txlen "4555";
chr12	ENSEMBL_gcm37	exon	57720478	57720607	0.177935601670825	+	.	gene_id "ENSMUSG00000046782.15"; transcript_id "ENSMUSG00000046782.15_tx_116"; exon_id "chr12_57720478_57720607_+"; exonnum "10"; txlen "4523";
chr12	ENSEMBL_gcm37	exon	57720478	57720607	0.175745389975481	+	.	gene_id "ENSMUSG00000046782.15"; transcript_id "ENSMUSG00000046782.15_tx_117"; exon_id "chr12_57720478_57720607_+"; exonnum "12"; txlen "5854";
chr12	ENSEMBL_gcm37	exon	57720478	57720607	0.173741579700986	+	.	gene_id "ENSMUSG00000046782.15"; transcript_id "ENSMUSG00000046782.15_tx_118"; exon_id "chr12_57720478_57720607_+"; exonnum "10"; txlen "5526";
chr12	ENSEMBL_gcm37	exon	57720478	57720607	0.167559354851234	+	.	gene_id "ENSMUSG00000046782.15"; transcript_id "ENSMUSG00000046782.15_tx_119"; exon_id "chr12_57720478_57720607_+"; exonnum "12"; txlen "5965";
chr12	ENSEMBL_gcm37	exon	57720478	57720607	1.63216040986108	+	.	gene_id "ENSMUSG00000046782.15"; transcript_id "ENSMUSG00000046782.15_tx_12"; exon_id "chr12_57720478_57720607_+"; exonnum "12"; txlen "6001";
chr12	ENSEMBL_gcm37	exon	57720478	57720607	0.154290818453514	+	.	gene_id "ENSMUSG00000046782.15"; transcript_id "ENSMUSG00000046782.15_tx_120"; exon_id "chr12_57720478_57720607_+"; exonnum "10"; txlen "4915";
chr12	ENSEMBL_gcm37	exon	57720478	57720607	0.154148292383001	+	.	gene_id "ENSMUSG00000046782.15"; transcript_id "ENSMUSG00000046782.15_tx_121"; exon_id "chr12_57720478_57720607_+"; exonnum "11"; txlen "5432";
chr12	ENSEMBL_gcm37	exon	57720478	57720607	0.152672044381833	+	.	gene_id "ENSMUSG00000046782.15"; transcript_id "ENSMUSG00000046782.15_tx_122"; exon_id "chr12_57720478_57720607_+"; exonnum "13"; txlen "5746";
chr12	ENSEMBL_gcm37	exon	57720478	57720607	0.145641238776806	+	.	gene_id "ENSMUSG00000046782.15"; transcript_id "ENSMUSG00000046782.15_tx_123"; exon_id "chr12_57720478_57720607_+"; exonnum "11"; txlen "5505";
chr12	ENSEMBL_gcm37	exon	57720478	57720607	0.145073771603041	+	.	gene_id "ENSMUSG00000046782.15"; transcript_id "ENSMUSG00000046782.15_tx_124"; exon_id "chr12_57720478_57720607_+"; exonnum "10"; txlen "5389";
chr12	ENSEMBL_gcm37	exon	57720478	57720607	0.14354358843994	+	.	gene_id "ENSMUSG00000046782.15"; transcript_id "ENSMUSG00000046782.15_tx_125"; exon_id "chr12_57720478_57720607_+"; exonnum "11"; txlen "5140";
chr12	ENSEMBL_gcm37	exon	57720478	57720607	0.141571960190054	+	.	gene_id "ENSMUSG00000046782.15"; transcript_id "ENSMUSG00000046782.15_tx_126"; exon_id "chr12_57720478_57720607_+"; exonnum "13"; txlen "5992";
chr12	ENSEMBL_gcm37	exon	57720478	57720607	0.140854055512417	+	.	gene_id "ENSMUSG00000046782.15"; transcript_id "ENSMUSG00000046782.15_tx_127"; exon_id "chr12_57720478_57720607_+"; exonnum "13"; txlen "5842";
chr12	ENSEMBL_gcm37	exon	57720478	57720607	1.53574454950693	+	.	gene_id "ENSMUSG00000046782.15"; transcript_id "ENSMUSG00000046782.15_tx_13"; exon_id "chr12_57720478_57720607_+"; exonnum "13"; txlen "5916";
chr12	ENSEMBL_gcm37	exon	57720478	57720607	0.134686382578159	+	.	gene_id "ENSMUSG00000046782.15"; transcript_id "ENSMUSG00000046782.15_tx_130"; exon_id "chr12_57720478_57720607_+"; exonnum "12"; txlen "5867";
chr12	ENSEMBL_gcm37	exon	57720478	57720607	0.130765498142076	+	.	gene_id "ENSMUSG00000046782.15"; transcript_id "ENSMUSG00000046782.15_tx_132"; exon_id "chr12_57720478_57720607_+"; exonnum "13"; txlen "6246";
chr12	ENSEMBL_gcm37	exon	57720478	57720607	0.126640390133152	+	.	gene_id "ENSMUSG00000046782.15"; transcript_id "ENSMUSG00000046782.15_tx_134"; exon_id "chr12_57720478_57720607_+"; exonnum "13"; txlen "5756";
chr12	ENSEMBL_gcm37	exon	57720478	57720607	0.124855198709426	+	.	gene_id "ENSMUSG00000046782.15"; transcript_id "ENSMUSG00000046782.15_tx_135"; exon_id "chr12_57720478_57720607_+"; exonnum "9"; txlen "5414";
chr12	ENSEMBL_gcm37	exon	57720478	57720607	0.122796132730546	+	.	gene_id "ENSMUSG00000046782.15"; transcript_id "ENSMUSG00000046782.15_tx_136"; exon_id "chr12_57720478_57720607_+"; exonnum "9"; txlen "5401";
chr12	ENSEMBL_gcm37	exon	57720478	57720607	0.120628783547398	+	.	gene_id "ENSMUSG00000046782.15"; transcript_id "ENSMUSG00000046782.15_tx_138"; exon_id "chr12_57720478_57720607_+"; exonnum "13"; txlen "5684";
chr12	ENSEMBL_gcm37	exon	57720478	57720607	0.120628783547398	+	.	gene_id "ENSMUSG00000046782.15"; transcript_id "ENSMUSG00000046782.15_tx_139"; exon_id "chr12_57720478_57720607_+"; exonnum "13"; txlen "5761";
chr12	ENSEMBL_gcm37	exon	57720478	57720607	1.50369148635483	+	.	gene_id "ENSMUSG00000046782.15"; transcript_id "ENSMUSG00000046782.15_tx_14"; exon_id "chr12_57720478_57720607_+"; exonnum "13"; txlen "5989";
chr12	ENSEMBL_gcm37	exon	57720478	57720607	0.120172089969344	+	.	gene_id "ENSMUSG00000046782.15"; transcript_id "ENSMUSG00000046782.15_tx_140"; exon_id "chr12_57720478_57720607_+"; exonnum "12"; txlen "5781";
chr12	ENSEMBL_gcm37	exon	57720478	57720607	0.119959230754133	+	.	gene_id "ENSMUSG00000046782.15"; transcript_id "ENSMUSG00000046782.15_tx_141"; exon_id "chr12_57720478_57720607_+"; exonnum "12"; txlen "5958";
chr12	ENSEMBL_gcm37	exon	57720478	57720607	0.119450956222076	+	.	gene_id "ENSMUSG00000046782.15"; transcript_id "ENSMUSG00000046782.15_tx_142"; exon_id "chr12_57720478_57720607_+"; exonnum "12"; txlen "5046";
chr12	ENSEMBL_gcm37	exon	57720478	57720607	0.118761278888066	+	.	gene_id "ENSMUSG00000046782.15"; transcript_id "ENSMUSG00000046782.15_tx_143"; exon_id "chr12_57720478_57720607_+"; exonnum "12"; txlen "5265";
chr12	ENSEMBL_gcm37	exon	57720478	57720607	0.118214790570603	+	.	gene_id "ENSMUSG00000046782.15"; transcript_id "ENSMUSG00000046782.15_tx_144"; exon_id "chr12_57720478_57720607_+"; exonnum "12"; txlen "5559";
chr12	ENSEMBL_gcm37	exon	57720478	57720607	0.118214790570603	+	.	gene_id "ENSMUSG00000046782.15"; transcript_id "ENSMUSG00000046782.15_tx_145"; exon_id "chr12_57720478_57720607_+"; exonnum "12"; txlen "5636";
chr12	ENSEMBL_gcm37	exon	57720478	57720607	0.11716190897764	+	.	gene_id "ENSMUSG00000046782.15"; transcript_id "ENSMUSG00000046782.15_tx_146"; exon_id "chr12_57720478_57720607_+"; exonnum "13"; txlen "6096";
chr12	ENSEMBL_gcm37	exon	57720478	57720607	0.117143143452429	+	.	gene_id "ENSMUSG00000046782.15"; transcript_id "ENSMUSG00000046782.15_tx_147"; exon_id "chr12_57720478_57720607_+"; exonnum "11"; txlen "5482";
chr12	ENSEMBL_gcm37	exon	57720478	57720607	1.39068547885529	+	.	gene_id "ENSMUSG00000046782.15"; transcript_id "ENSMUSG00000046782.15_tx_15"; exon_id "chr12_57720478_57720607_+"; exonnum "12"; txlen "5864";
chr12	ENSEMBL_gcm37	exon	57720478	57720607	0.109820790826512	+	.	gene_id "ENSMUSG00000046782.15"; transcript_id "ENSMUSG00000046782.15_tx_150"; exon_id "chr12_57720478_57720607_+"; exonnum "11"; txlen "5492";
chr12	ENSEMBL_gcm37	exon	57720478	57720607	0.10881391367671	+	.	gene_id "ENSMUSG00000046782.15"; transcript_id "ENSMUSG00000046782.15_tx_151"; exon_id "chr12_57720478_57720607_+"; exonnum "13"; txlen "5855";
chr12	ENSEMBL_gcm37	exon	57720478	57720607	0.108359950632664	+	.	gene_id "ENSMUSG00000046782.15"; transcript_id "ENSMUSG00000046782.15_tx_152"; exon_id "chr12_57720478_57720607_+"; exonnum "13"; txlen "6349";
chr12	ENSEMBL_gcm37	exon	57720478	57720607	0.104712005491593	+	.	gene_id "ENSMUSG00000046782.15"; transcript_id "ENSMUSG00000046782.15_tx_153"; exon_id "chr12_57720478_57720607_+"; exonnum "11"; txlen "5733";
chr12	ENSEMBL_gcm37	exon	57720478	57720607	0.102999013949133	+	.	gene_id "ENSMUSG00000046782.15"; transcript_id "ENSMUSG00000046782.15_tx_154"; exon_id "chr12_57720478_57720607_+"; exonnum "10"; txlen "5599";
chr12	ENSEMBL_gcm37	exon	57720478	57720607	0.0988172353887353	+	.	gene_id "ENSMUSG00000046782.15"; transcript_id "ENSMUSG00000046782.15_tx_155"; exon_id "chr12_57720478_57720607_+"; exonnum "13"; txlen "5915";
chr12	ENSEMBL_gcm37	exon	57720478	57720607	0.0973910706652161	+	.	gene_id "ENSMUSG00000046782.15"; transcript_id "ENSMUSG00000046782.15_tx_156"; exon_id "chr12_57720478_57720607_+"; exonnum "12"; txlen "6121";
chr12	ENSEMBL_gcm37	exon	57720478	57720607	0.0963048692047525	+	.	gene_id "ENSMUSG00000046782.15"; transcript_id "ENSMUSG00000046782.15_tx_157"; exon_id "chr12_57720478_57720607_+"; exonnum "13"; txlen "6106";
chr12	ENSEMBL_gcm37	exon	57720478	57720607	0.0961652837395443	+	.	gene_id "ENSMUSG00000046782.15"; transcript_id "ENSMUSG00000046782.15_tx_158"; exon_id "chr12_57720478_57720607_+"; exonnum "12"; txlen "5911";
chr12	ENSEMBL_gcm37	exon	57720478	57720607	0.0961652837395443	+	.	gene_id "ENSMUSG00000046782.15"; transcript_id "ENSMUSG00000046782.15_tx_159"; exon_id "chr12_57720478_57720607_+"; exonnum "12"; txlen "6061";
chr12	ENSEMBL_gcm37	exon	57720478	57720607	1.32997066501641	+	.	gene_id "ENSMUSG00000046782.15"; transcript_id "ENSMUSG00000046782.15_tx_16"; exon_id "chr12_57720478_57720607_+"; exonnum "12"; txlen "5791";
chr12	ENSEMBL_gcm37	exon	57720478	57720607	0.0939289242730965	+	.	gene_id "ENSMUSG00000046782.15"; transcript_id "ENSMUSG00000046782.15_tx_160"; exon_id "chr12_57720478_57720607_+"; exonnum "11"; txlen "5063";
chr12	ENSEMBL_gcm37	exon	57720478	57720607	0.0939289242730965	+	.	gene_id "ENSMUSG00000046782.15"; transcript_id "ENSMUSG00000046782.15_tx_161"; exon_id "chr12_57720478_57720607_+"; exonnum "11"; txlen "4990";
chr12	ENSEMBL_gcm37	exon	57720478	57720607	0.0934812706044629	+	.	gene_id "ENSMUSG00000046782.15"; transcript_id "ENSMUSG00000046782.15_tx_162"; exon_id "chr12_57720478_57720607_+"; exonnum "12"; txlen "5867";
chr12	ENSEMBL_gcm37	exon	57720478	57720607	0.0908359861053745	+	.	gene_id "ENSMUSG00000046782.15"; transcript_id "ENSMUSG00000046782.15_tx_163"; exon_id "chr12_57720478_57720607_+"; exonnum "13"; txlen "6106";
chr12	ENSEMBL_gcm37	exon	57720478	57720607	0.0903565099506559	+	.	gene_id "ENSMUSG00000046782.15"; transcript_id "ENSMUSG00000046782.15_tx_164"; exon_id "chr12_57720478_57720607_+"; exonnum "13"; txlen "5953";
chr12	ENSEMBL_gcm37	exon	57720478	57720607	0.0893465440612958	+	.	gene_id "ENSMUSG00000046782.15"; transcript_id "ENSMUSG00000046782.15_tx_165"; exon_id "chr12_57720478_57720607_+"; exonnum "13"; txlen "5969";
chr12	ENSEMBL_gcm37	exon	57720478	57720607	0.0876196799091979	+	.	gene_id "ENSMUSG00000046782.15"; transcript_id "ENSMUSG00000046782.15_tx_166"; exon_id "chr12_57720478_57720607_+"; exonnum "12"; txlen "5272";
chr12	ENSEMBL_gcm37	exon	57720478	57720607	0.0874160320234021	+	.	gene_id "ENSMUSG00000046782.15"; transcript_id "ENSMUSG00000046782.15_tx_167"; exon_id "chr12_57720478_57720607_+"; exonnum "12"; txlen "5905";
chr12	ENSEMBL_gcm37	exon	57720478	57720607	0.0866689229439659	+	.	gene_id "ENSMUSG00000046782.15"; transcript_id "ENSMUSG00000046782.15_tx_168"; exon_id "chr12_57720478_57720607_+"; exonnum "13"; txlen "6093";
chr12	ENSEMBL_gcm37	exon	57720478	57720607	0.0849627615450399	+	.	gene_id "ENSMUSG00000046782.15"; transcript_id "ENSMUSG00000046782.15_tx_169"; exon_id "chr12_57720478_57720607_+"; exonnum "10"; txlen "5516";
chr12	ENSEMBL_gcm37	exon	57720478	57720607	1.28348157541564	+	.	gene_id "ENSMUSG00000046782.15"; transcript_id "ENSMUSG00000046782.15_tx_17"; exon_id "chr12_57720478_57720607_+"; exonnum "12"; txlen "5039";
chr12	ENSEMBL_gcm37	exon	57720478	57720607	0.0840439747313153	+	.	gene_id "ENSMUSG00000046782.15"; transcript_id "ENSMUSG00000046782.15_tx_170"; exon_id "chr12_57720478_57720607_+"; exonnum "11"; txlen "5695";
chr12	ENSEMBL_gcm37	exon	57720478	57720607	0.0823934710721817	+	.	gene_id "ENSMUSG00000046782.15"; transcript_id "ENSMUSG00000046782.15_tx_172"; exon_id "chr12_57720478_57720607_+"; exonnum "13"; txlen "5705";
chr12	ENSEMBL_gcm37	exon	57720478	57720607	0.0813134736902697	+	.	gene_id "ENSMUSG00000046782.15"; transcript_id "ENSMUSG00000046782.15_tx_173"; exon_id "chr12_57720478_57720607_+"; exonnum "13"; txlen "6243";
chr12	ENSEMBL_gcm37	exon	57720478	57720607	0.0813134736902697	+	.	gene_id "ENSMUSG00000046782.15"; transcript_id "ENSMUSG00000046782.15_tx_174"; exon_id "chr12_57720478_57720607_+"; exonnum "12"; txlen "6118";
chr12	ENSEMBL_gcm37	exon	57720478	57720607	0.0807048316131881	+	.	gene_id "ENSMUSG00000046782.15"; transcript_id "ENSMUSG00000046782.15_tx_175"; exon_id "chr12_57720478_57720607_+"; exonnum "12"; txlen "5717";
chr12	ENSEMBL_gcm37	exon	57720478	57720607	0.0798448971764899	+	.	gene_id "ENSMUSG00000046782.15"; transcript_id "ENSMUSG00000046782.15_tx_176"; exon_id "chr12_57720478_57720607_+"; exonnum "13"; txlen "6019";
chr12	ENSEMBL_gcm37	exon	57720478	57720607	0.0798448971764899	+	.	gene_id "ENSMUSG00000046782.15"; transcript_id "ENSMUSG00000046782.15_tx_177"; exon_id "chr12_57720478_57720607_+"; exonnum "13"; txlen "6169";
chr12	ENSEMBL_gcm37	exon	57720478	57720607	0.0772529704673255	+	.	gene_id "ENSMUSG00000046782.15"; transcript_id "ENSMUSG00000046782.15_tx_179"; exon_id "chr12_57720478_57720607_+"; exonnum "13"; txlen "5956";
chr12	ENSEMBL_gcm37	exon	57720478	57720607	1.28348157541564	+	.	gene_id "ENSMUSG00000046782.15"; transcript_id "ENSMUSG00000046782.15_tx_18"; exon_id "chr12_57720478_57720607_+"; exonnum "12"; txlen "5132";
chr12	ENSEMBL_gcm37	exon	57720478	57720607	0.0751834762912542	+	.	gene_id "ENSMUSG00000046782.15"; transcript_id "ENSMUSG00000046782.15_tx_183"; exon_id "chr12_57720478_57720607_+"; exonnum "12"; txlen "5617";
chr12	ENSEMBL_gcm37	exon	57720478	57720607	0.0721291788733183	+	.	gene_id "ENSMUSG00000046782.15"; transcript_id "ENSMUSG00000046782.15_tx_185"; exon_id "chr12_57720478_57720607_+"; exonnum "10"; txlen "5449";
chr12	ENSEMBL_gcm37	exon	57720478	57720607	0.0709555670893567	+	.	gene_id "ENSMUSG00000046782.15"; transcript_id "ENSMUSG00000046782.15_tx_186"; exon_id "chr12_57720478_57720607_+"; exonnum "13"; txlen "5996";
chr12	ENSEMBL_gcm37	exon	57720478	57720607	0.0706914392780101	+	.	gene_id "ENSMUSG00000046782.15"; transcript_id "ENSMUSG00000046782.15_tx_188"; exon_id "chr12_57720478_57720607_+"; exonnum "13"; txlen "6360";
chr12	ENSEMBL_gcm37	exon	57720478	57720607	0.0702344120303112	+	.	gene_id "ENSMUSG00000046782.15"; transcript_id "ENSMUSG00000046782.15_tx_189"; exon_id "chr12_57720478_57720607_+"; exonnum "10"; txlen "5366";
chr12	ENSEMBL_gcm37	exon	57720478	57720607	1.25359298223731	+	.	gene_id "ENSMUSG00000046782.15"; transcript_id "ENSMUSG00000046782.15_tx_19"; exon_id "chr12_57720478_57720607_+"; exonnum "12"; txlen "5007";
chr12	ENSEMBL_gcm37	exon	57720478	57720607	0.0666493975300608	+	.	gene_id "ENSMUSG00000046782.15"; transcript_id "ENSMUSG00000046782.15_tx_191"; exon_id "chr12_57720478_57720607_+"; exonnum "10"; txlen "2880";
chr12	ENSEMBL_gcm37	exon	57720478	57720607	0.0655740922896698	+	.	gene_id "ENSMUSG00000046782.15"; transcript_id "ENSMUSG00000046782.15_tx_192"; exon_id "chr12_57720478_57720607_+"; exonnum "11"; txlen "5559";
chr12	ENSEMBL_gcm37	exon	57720478	57720607	0.0655740922896698	+	.	gene_id "ENSMUSG00000046782.15"; transcript_id "ENSMUSG00000046782.15_tx_193"; exon_id "chr12_57720478_57720607_+"; exonnum "11"; txlen "5409";
chr12	ENSEMBL_gcm37	exon	57720478	57720607	0.0637289051325779	+	.	gene_id "ENSMUSG00000046782.15"; transcript_id "ENSMUSG00000046782.15_tx_194"; exon_id "chr12_57720478_57720607_+"; exonnum "13"; txlen "6041";
chr12	ENSEMBL_gcm37	exon	57720478	57720607	0.0634072372261998	+	.	gene_id "ENSMUSG00000046782.15"; transcript_id "ENSMUSG00000046782.15_tx_195"; exon_id "chr12_57720478_57720607_+"; exonnum "11"; txlen "5936";
chr12	ENSEMBL_gcm37	exon	57720478	57720607	0.062483810184432	+	.	gene_id "ENSMUSG00000046782.15"; transcript_id "ENSMUSG00000046782.15_tx_197"; exon_id "chr12_57720478_57720607_+"; exonnum "9"; txlen "2787";
chr12	ENSEMBL_gcm37	exon	57720478	57720607	1.15082778999189	+	.	gene_id "ENSMUSG00000046782.15"; transcript_id "ENSMUSG00000046782.15_tx_20"; exon_id "chr12_57720478_57720607_+"; exonnum "13"; txlen "5976";
chr12	ENSEMBL_gcm37	exon	57720478	57720607	0.0620355262327908	+	.	gene_id "ENSMUSG00000046782.15"; transcript_id "ENSMUSG00000046782.15_tx_200"; exon_id "chr12_57720478_57720607_+"; exonnum "12"; txlen "5730";
chr12	ENSEMBL_gcm37	exon	57720478	57720607	0.0602429386257352	+	.	gene_id "ENSMUSG00000046782.15"; transcript_id "ENSMUSG00000046782.15_tx_202"; exon_id "chr12_57720478_57720607_+"; exonnum "11"; txlen "5542";
chr12	ENSEMBL_gcm37	exon	57720478	57720607	0.0600740588640657	+	.	gene_id "ENSMUSG00000046782.15"; transcript_id "ENSMUSG00000046782.15_tx_203"; exon_id "chr12_57720478_57720607_+"; exonnum "12"; txlen "5971";
chr12	ENSEMBL_gcm37	exon	57720478	57720607	0.0595261775871585	+	.	gene_id "ENSMUSG00000046782.15"; transcript_id "ENSMUSG00000046782.15_tx_204"; exon_id "chr12_57720478_57720607_+"; exonnum "13"; txlen "5822";
chr12	ENSEMBL_gcm37	exon	57720478	57720607	0.0594151668576555	+	.	gene_id "ENSMUSG00000046782.15"; transcript_id "ENSMUSG00000046782.15_tx_205"; exon_id "chr12_57720478_57720607_+"; exonnum "12"; txlen "5188";
chr12	ENSEMBL_gcm37	exon	57720478	57720607	0.0594151668576555	+	.	gene_id "ENSMUSG00000046782.15"; transcript_id "ENSMUSG00000046782.15_tx_206"; exon_id "chr12_57720478_57720607_+"; exonnum "12"; txlen "5115";
chr12	ENSEMBL_gcm37	exon	57720478	57720607	0.0592592759191132	+	.	gene_id "ENSMUSG00000046782.15"; transcript_id "ENSMUSG00000046782.15_tx_207"; exon_id "chr12_57720478_57720607_+"; exonnum "12"; txlen "5631";
chr12	ENSEMBL_gcm37	exon	57720478	57720607	0.0591909596147876	+	.	gene_id "ENSMUSG00000046782.15"; transcript_id "ENSMUSG00000046782.15_tx_208"; exon_id "chr12_57720478_57720607_+"; exonnum "8"; txlen "3929";
chr12	ENSEMBL_gcm37	exon	57720478	57720607	0.0591909596147876	+	.	gene_id "ENSMUSG00000046782.15"; transcript_id "ENSMUSG00000046782.15_tx_210"; exon_id "chr12_57720478_57720607_+"; exonnum "7"; txlen "3804";
chr12	ENSEMBL_gcm37	exon	57720478	57720607	0.055650565756884	+	.	gene_id "ENSMUSG00000046782.15"; transcript_id "ENSMUSG00000046782.15_tx_212"; exon_id "chr12_57720478_57720607_+"; exonnum "13"; txlen "6052";
chr12	ENSEMBL_gcm37	exon	57720478	57720607	0.0533100168587864	+	.	gene_id "ENSMUSG00000046782.15"; transcript_id "ENSMUSG00000046782.15_tx_213"; exon_id "chr12_57720478_57720607_+"; exonnum "12"; txlen "5808";
chr12	ENSEMBL_gcm37	exon	57720478	57720607	0.0533100168587864	+	.	gene_id "ENSMUSG00000046782.15"; transcript_id "ENSMUSG00000046782.15_tx_214"; exon_id "chr12_57720478_57720607_+"; exonnum "11"; txlen "5833";
chr12	ENSEMBL_gcm37	exon	57720478	57720607	0.0525760047436069	+	.	gene_id "ENSMUSG00000046782.15"; transcript_id "ENSMUSG00000046782.15_tx_215"; exon_id "chr12_57720478_57720607_+"; exonnum "10"; txlen "5653";
chr12	ENSEMBL_gcm37	exon	57720478	57720607	0.0514517254660765	+	.	gene_id "ENSMUSG00000046782.15"; transcript_id "ENSMUSG00000046782.15_tx_216"; exon_id "chr12_57720478_57720607_+"; exonnum "12"; txlen "5684";
chr12	ENSEMBL_gcm37	exon	57720478	57720607	0.05017174146889	+	.	gene_id "ENSMUSG00000046782.15"; transcript_id "ENSMUSG00000046782.15_tx_217"; exon_id "chr12_57720478_57720607_+"; exonnum "12"; txlen "5737";
chr12	ENSEMBL_gcm37	exon	57720478	57720607	0.05017174146889	+	.	gene_id "ENSMUSG00000046782.15"; transcript_id "ENSMUSG00000046782.15_tx_218"; exon_id "chr12_57720478_57720607_+"; exonnum "12"; txlen "5887";
chr12	ENSEMBL_gcm37	exon	57720478	57720607	0.0494777904979512	+	.	gene_id "ENSMUSG00000046782.15"; transcript_id "ENSMUSG00000046782.15_tx_219"; exon_id "chr12_57720478_57720607_+"; exonnum "13"; txlen "6109";
chr12	ENSEMBL_gcm37	exon	57720478	57720607	0.0493257996789897	+	.	gene_id "ENSMUSG00000046782.15"; transcript_id "ENSMUSG00000046782.15_tx_220"; exon_id "chr12_57720478_57720607_+"; exonnum "10"; txlen "4127";
chr12	ENSEMBL_gcm37	exon	57720478	57720607	0.0493257996789897	+	.	gene_id "ENSMUSG00000046782.15"; transcript_id "ENSMUSG00000046782.15_tx_221"; exon_id "chr12_57720478_57720607_+"; exonnum "9"; txlen "4002";
chr12	ENSEMBL_gcm37	exon	57720478	57720607	0.0490113814670524	+	.	gene_id "ENSMUSG00000046782.15"; transcript_id "ENSMUSG00000046782.15_tx_223"; exon_id "chr12_57720478_57720607_+"; exonnum "13"; txlen "6157";
chr12	ENSEMBL_gcm37	exon	57720478	57720607	0.0485324787976458	+	.	gene_id "ENSMUSG00000046782.15"; transcript_id "ENSMUSG00000046782.15_tx_224"; exon_id "chr12_57720478_57720607_+"; exonnum "10"; txlen "5790";
chr12	ENSEMBL_gcm37	exon	57720478	57720607	0.0485324787976458	+	.	gene_id "ENSMUSG00000046782.15"; transcript_id "ENSMUSG00000046782.15_tx_225"; exon_id "chr12_57720478_57720607_+"; exonnum "10"; txlen "5640";
chr12	ENSEMBL_gcm37	exon	57720478	57720607	0.0479825675777662	+	.	gene_id "ENSMUSG00000046782.15"; transcript_id "ENSMUSG00000046782.15_tx_226"; exon_id "chr12_57720478_57720607_+"; exonnum "10"; txlen "5379";
chr12	ENSEMBL_gcm37	exon	57720478	57720607	0.047714004985236	+	.	gene_id "ENSMUSG00000046782.15"; transcript_id "ENSMUSG00000046782.15_tx_227"; exon_id "chr12_57720478_57720607_+"; exonnum "11"; txlen "5609";
chr12	ENSEMBL_gcm37	exon	57720478	57720607	0.045591344024266	+	.	gene_id "ENSMUSG00000046782.15"; transcript_id "ENSMUSG00000046782.15_tx_229"; exon_id "chr12_57720478_57720607_+"; exonnum "13"; txlen "6275";
chr12	ENSEMBL_gcm37	exon	57720478	57720607	0.0454047433325706	+	.	gene_id "ENSMUSG00000046782.15"; transcript_id "ENSMUSG00000046782.15_tx_230"; exon_id "chr12_57720478_57720607_+"; exonnum "10"; txlen "5602";
chr12	ENSEMBL_gcm37	exon	57720478	57720607	0.0450616586275061	+	.	gene_id "ENSMUSG00000046782.15"; transcript_id "ENSMUSG00000046782.15_tx_231"; exon_id "chr12_57720478_57720607_+"; exonnum "9"; txlen "5264";
chr12	ENSEMBL_gcm37	exon	57720478	57720607	0.0446603249776384	+	.	gene_id "ENSMUSG00000046782.15"; transcript_id "ENSMUSG00000046782.15_tx_232"; exon_id "chr12_57720478_57720607_+"; exonnum "12"; txlen "5621";
chr12	ENSEMBL_gcm37	exon	57720478	57720607	0.0443932197110907	+	.	gene_id "ENSMUSG00000046782.15"; transcript_id "ENSMUSG00000046782.15_tx_233"; exon_id "chr12_57720478_57720607_+"; exonnum "11"; txlen "4065";
chr12	ENSEMBL_gcm37	exon	57720478	57720607	0.0443932197110907	+	.	gene_id "ENSMUSG00000046782.15"; transcript_id "ENSMUSG00000046782.15_tx_234"; exon_id "chr12_57720478_57720607_+"; exonnum "9"; txlen "4034";
chr12	ENSEMBL_gcm37	exon	57720478	57720607	0.0443932197110907	+	.	gene_id "ENSMUSG00000046782.15"; transcript_id "ENSMUSG00000046782.15_tx_235"; exon_id "chr12_57720478_57720607_+"; exonnum "10"; txlen "3990";
chr12	ENSEMBL_gcm37	exon	57720478	57720607	0.0443932197110907	+	.	gene_id "ENSMUSG00000046782.15"; transcript_id "ENSMUSG00000046782.15_tx_236"; exon_id "chr12_57720478_57720607_+"; exonnum "9"; txlen "3897";
chr12	ENSEMBL_gcm37	exon	57720478	57720607	0.0443932197110907	+	.	gene_id "ENSMUSG00000046782.15"; transcript_id "ENSMUSG00000046782.15_tx_237"; exon_id "chr12_57720478_57720607_+"; exonnum "8"; txlen "3909";
chr12	ENSEMBL_gcm37	exon	57720478	57720607	0.0443932197110907	+	.	gene_id "ENSMUSG00000046782.15"; transcript_id "ENSMUSG00000046782.15_tx_238"; exon_id "chr12_57720478_57720607_+"; exonnum "8"; txlen "3792";
chr12	ENSEMBL_gcm37	exon	57720478	57720607	0.902056967888749	+	.	gene_id "ENSMUSG00000046782.15"; transcript_id "ENSMUSG00000046782.15_tx_24"; exon_id "chr12_57720478_57720607_+"; exonnum "13"; txlen "6180";
chr12	ENSEMBL_gcm37	exon	57720478	57720607	0.0443932197110907	+	.	gene_id "ENSMUSG00000046782.15"; transcript_id "ENSMUSG00000046782.15_tx_240"; exon_id "chr12_57720478_57720607_+"; exonnum "10"; txlen "3940";
chr12	ENSEMBL_gcm37	exon	57720478	57720607	0.0443932197110907	+	.	gene_id "ENSMUSG00000046782.15"; transcript_id "ENSMUSG00000046782.15_tx_241"; exon_id "chr12_57720478_57720607_+"; exonnum "9"; txlen "3865";
chr12	ENSEMBL_gcm37	exon	57720478	57720607	0.0443932197110907	+	.	gene_id "ENSMUSG00000046782.15"; transcript_id "ENSMUSG00000046782.15_tx_242"; exon_id "chr12_57720478_57720607_+"; exonnum "8"; txlen "3772";
chr12	ENSEMBL_gcm37	exon	57720478	57720607	0.0443932197110907	+	.	gene_id "ENSMUSG00000046782.15"; transcript_id "ENSMUSG00000046782.15_tx_243"; exon_id "chr12_57720478_57720607_+"; exonnum "7"; txlen "3667";
chr12	ENSEMBL_gcm37	exon	57720478	57720607	0.0280153224895435	+	.	gene_id "ENSMUSG00000046782.15"; transcript_id "ENSMUSG00000046782.15_tx_245"; exon_id "chr12_57720478_57720607_+"; exonnum "13"; txlen "6555";
chr12	ENSEMBL_gcm37	exon	57720478	57720607	0.00486639564258262	+	.	gene_id "ENSMUSG00000046782.15"; transcript_id "ENSMUSG00000046782.15_tx_246"; exon_id "chr12_57720478_57720607_+"; exonnum "13"; txlen "6434";
chr12	ENSEMBL_gcm37	exon	57720478	57720607	0.902056967888749	+	.	gene_id "ENSMUSG00000046782.15"; transcript_id "ENSMUSG00000046782.15_tx_25"; exon_id "chr12_57720478_57720607_+"; exonnum "13"; txlen "6317";
chr12	ENSEMBL_gcm37	exon	57720478	57720607	0.887615116819558	+	.	gene_id "ENSMUSG00000046782.15"; transcript_id "ENSMUSG00000046782.15_tx_26"; exon_id "chr12_57720478_57720607_+"; exonnum "12"; txlen "5851";
chr12	ENSEMBL_gcm37	exon	57720478	57720607	0.861743339422134	+	.	gene_id "ENSMUSG00000046782.15"; transcript_id "ENSMUSG00000046782.15_tx_28"; exon_id "chr12_57720478_57720607_+"; exonnum "13"; txlen "5839";
chr12	ENSEMBL_gcm37	exon	57720478	57720607	0.847665534830564	+	.	gene_id "ENSMUSG00000046782.15"; transcript_id "ENSMUSG00000046782.15_tx_29"; exon_id "chr12_57720478_57720607_+"; exonnum "12"; txlen "6192";
chr12	ENSEMBL_gcm37	exon	57720478	57720607	0.743844025597156	+	.	gene_id "ENSMUSG00000046782.15"; transcript_id "ENSMUSG00000046782.15_tx_30"; exon_id "chr12_57720478_57720607_+"; exonnum "13"; txlen "6240";
chr12	ENSEMBL_gcm37	exon	57720478	57720607	0.708229924077415	+	.	gene_id "ENSMUSG00000046782.15"; transcript_id "ENSMUSG00000046782.15_tx_31"; exon_id "chr12_57720478_57720607_+"; exonnum "12"; txlen "6055";
chr12	ENSEMBL_gcm37	exon	57720478	57720607	0.700959338275541	+	.	gene_id "ENSMUSG00000046782.15"; transcript_id "ENSMUSG00000046782.15_tx_32"; exon_id "chr12_57720478_57720607_+"; exonnum "11"; txlen "4914";
chr12	ENSEMBL_gcm37	exon	57720478	57720607	0.700959338275541	+	.	gene_id "ENSMUSG00000046782.15"; transcript_id "ENSMUSG00000046782.15_tx_33"; exon_id "chr12_57720478_57720607_+"; exonnum "11"; txlen "5007";
chr12	ENSEMBL_gcm37	exon	57720478	57720607	0.700959338275541	+	.	gene_id "ENSMUSG00000046782.15"; transcript_id "ENSMUSG00000046782.15_tx_34"; exon_id "chr12_57720478_57720607_+"; exonnum "11"; txlen "4882";
chr12	ENSEMBL_gcm37	exon	57720478	57720607	0.684090784249399	+	.	gene_id "ENSMUSG00000046782.15"; transcript_id "ENSMUSG00000046782.15_tx_35"; exon_id "chr12_57720478_57720607_+"; exonnum "11"; txlen "5769";
chr12	ENSEMBL_gcm37	exon	57720478	57720607	0.66615752363923	+	.	gene_id "ENSMUSG00000046782.15"; transcript_id "ENSMUSG00000046782.15_tx_36"; exon_id "chr12_57720478_57720607_+"; exonnum "13"; txlen "6103";
chr12	ENSEMBL_gcm37	exon	57720478	57720607	0.627143767686514	+	.	gene_id "ENSMUSG00000046782.15"; transcript_id "ENSMUSG00000046782.15_tx_38"; exon_id "chr12_57720478_57720607_+"; exonnum "13"; txlen "5896";
chr12	ENSEMBL_gcm37	exon	57720478	57720607	0.614984747883438	+	.	gene_id "ENSMUSG00000046782.15"; transcript_id "ENSMUSG00000046782.15_tx_39"; exon_id "chr12_57720478_57720607_+"; exonnum "12"; txlen "6115";
chr12	ENSEMBL_gcm37	exon	57720478	57720607	3.04081404766183	+	.	gene_id "ENSMUSG00000046782.15"; transcript_id "ENSMUSG00000046782.15_tx_4"; exon_id "chr12_57720478_57720607_+"; exonnum "13"; txlen "6203";
chr12	ENSEMBL_gcm37	exon	57720478	57720607	0.591922196012538	+	.	gene_id "ENSMUSG00000046782.15"; transcript_id "ENSMUSG00000046782.15_tx_40"; exon_id "chr12_57720478_57720607_+"; exonnum "11"; txlen "5632";
chr12	ENSEMBL_gcm37	exon	57720478	57720607	0.580151945920772	+	.	gene_id "ENSMUSG00000046782.15"; transcript_id "ENSMUSG00000046782.15_tx_41"; exon_id "chr12_57720478_57720607_+"; exonnum "10"; txlen "5644";
chr12	ENSEMBL_gcm37	exon	57720478	57720607	0.56716551000936	+	.	gene_id "ENSMUSG00000046782.15"; transcript_id "ENSMUSG00000046782.15_tx_42"; exon_id "chr12_57720478_57720607_+"; exonnum "12"; txlen "5771";
chr12	ENSEMBL_gcm37	exon	57720478	57720607	0.538482681489871	+	.	gene_id "ENSMUSG00000046782.15"; transcript_id "ENSMUSG00000046782.15_tx_43"; exon_id "chr12_57720478_57720607_+"; exonnum "13"; txlen "6167";
chr12	ENSEMBL_gcm37	exon	57720478	57720607	0.510674595950106	+	.	gene_id "ENSMUSG00000046782.15"; transcript_id "ENSMUSG00000046782.15_tx_44"; exon_id "chr12_57720478_57720607_+"; exonnum "11"; txlen "5719";
chr12	ENSEMBL_gcm37	exon	57720478	57720607	0.488429847552733	+	.	gene_id "ENSMUSG00000046782.15"; transcript_id "ENSMUSG00000046782.15_tx_45"; exon_id "chr12_57720478_57720607_+"; exonnum "13"; txlen "5819";
chr12	ENSEMBL_gcm37	exon	57720478	57720607	0.482034046381733	+	.	gene_id "ENSMUSG00000046782.15"; transcript_id "ENSMUSG00000046782.15_tx_46"; exon_id "chr12_57720478_57720607_+"; exonnum "13"; txlen "6030";
chr12	ENSEMBL_gcm37	exon	57720478	57720607	0.473031258334907	+	.	gene_id "ENSMUSG00000046782.15"; transcript_id "ENSMUSG00000046782.15_tx_47"; exon_id "chr12_57720478_57720607_+"; exonnum "12"; txlen "6042";
chr12	ENSEMBL_gcm37	exon	57720478	57720607	0.470668266134205	+	.	gene_id "ENSMUSG00000046782.15"; transcript_id "ENSMUSG00000046782.15_tx_48"; exon_id "chr12_57720478_57720607_+"; exonnum "12"; txlen "5844";
chr12	ENSEMBL_gcm37	exon	57720478	57720607	0.470128038739218	+	.	gene_id "ENSMUSG00000046782.15"; transcript_id "ENSMUSG00000046782.15_tx_49"; exon_id "chr12_57720478_57720607_+"; exonnum "11"; txlen "5619";
chr12	ENSEMBL_gcm37	exon	57720478	57720607	2.70234880338574	+	.	gene_id "ENSMUSG00000046782.15"; transcript_id "ENSMUSG00000046782.15_tx_5"; exon_id "chr12_57720478_57720607_+"; exonnum "12"; txlen "6078";
chr12	ENSEMBL_gcm37	exon	57720478	57720607	0.445387872915069	+	.	gene_id "ENSMUSG00000046782.15"; transcript_id "ENSMUSG00000046782.15_tx_50"; exon_id "chr12_57720478_57720607_+"; exonnum "12"; txlen "5714";
chr12	ENSEMBL_gcm37	exon	57720478	57720607	0.433642913799536	+	.	gene_id "ENSMUSG00000046782.15"; transcript_id "ENSMUSG00000046782.15_tx_51"; exon_id "chr12_57720478_57720607_+"; exonnum "11"; txlen "5692";
chr12	ENSEMBL_gcm37	exon	57720478	57720607	0.42994235977304	+	.	gene_id "ENSMUSG00000046782.15"; transcript_id "ENSMUSG00000046782.15_tx_52"; exon_id "chr12_57720478_57720607_+"; exonnum "13"; txlen "5624";
chr12	ENSEMBL_gcm37	exon	57720478	57720607	0.427345933750072	+	.	gene_id "ENSMUSG00000046782.15"; transcript_id "ENSMUSG00000046782.15_tx_53"; exon_id "chr12_57720478_57720607_+"; exonnum "12"; txlen "5499";
chr12	ENSEMBL_gcm37	exon	57720478	57720607	0.426577735589259	+	.	gene_id "ENSMUSG00000046782.15"; transcript_id "ENSMUSG00000046782.15_tx_54"; exon_id "chr12_57720478_57720607_+"; exonnum "11"; txlen "5883";
chr12	ENSEMBL_gcm37	exon	57720478	57720607	0.425111601539204	+	.	gene_id "ENSMUSG00000046782.15"; transcript_id "ENSMUSG00000046782.15_tx_55"; exon_id "chr12_57720478_57720607_+"; exonnum "12"; txlen "5694";
chr12	ENSEMBL_gcm37	exon	57720478	57720607	0.419170725925326	+	.	gene_id "ENSMUSG00000046782.15"; transcript_id "ENSMUSG00000046782.15_tx_56"; exon_id "chr12_57720478_57720607_+"; exonnum "12"; txlen "5978";
chr12	ENSEMBL_gcm37	exon	57720478	57720607	0.390154002307143	+	.	gene_id "ENSMUSG00000046782.15"; transcript_id "ENSMUSG00000046782.15_tx_57"; exon_id "chr12_57720478_57720607_+"; exonnum "12"; txlen "5694";
chr12	ENSEMBL_gcm37	exon	57720478	57720607	0.377669031963101	+	.	gene_id "ENSMUSG00000046782.15"; transcript_id "ENSMUSG00000046782.15_tx_58"; exon_id "chr12_57720478_57720607_+"; exonnum "13"; txlen "6043";
chr12	ENSEMBL_gcm37	exon	57720478	57720607	2.28095519175531	+	.	gene_id "ENSMUSG00000046782.15"; transcript_id "ENSMUSG00000046782.15_tx_6"; exon_id "chr12_57720478_57720607_+"; exonnum "13"; txlen "6066";
chr12	ENSEMBL_gcm37	exon	57720478	57720607	0.362260540121962	+	.	gene_id "ENSMUSG00000046782.15"; transcript_id "ENSMUSG00000046782.15_tx_60"; exon_id "chr12_57720478_57720607_+"; exonnum "13"; txlen "5547";
chr12	ENSEMBL_gcm37	exon	57720478	57720607	0.359592245072966	+	.	gene_id "ENSMUSG00000046782.15"; transcript_id "ENSMUSG00000046782.15_tx_61"; exon_id "chr12_57720478_57720607_+"; exonnum "10"; txlen "5758";
chr12	ENSEMBL_gcm37	exon	57720478	57720607	0.355118567969729	+	.	gene_id "ENSMUSG00000046782.15"; transcript_id "ENSMUSG00000046782.15_tx_62"; exon_id "chr12_57720478_57720607_+"; exonnum "12"; txlen "5707";
chr12	ENSEMBL_gcm37	exon	57720478	57720607	0.3492554723474	+	.	gene_id "ENSMUSG00000046782.15"; transcript_id "ENSMUSG00000046782.15_tx_63"; exon_id "chr12_57720478_57720607_+"; exonnum "13"; txlen "5906";
chr12	ENSEMBL_gcm37	exon	57720478	57720607	0.345348302162308	+	.	gene_id "ENSMUSG00000046782.15"; transcript_id "ENSMUSG00000046782.15_tx_64"; exon_id "chr12_57720478_57720607_+"; exonnum "11"; txlen "5555";
chr12	ENSEMBL_gcm37	exon	57720478	57720607	0.341294270492045	+	.	gene_id "ENSMUSG00000046782.15"; transcript_id "ENSMUSG00000046782.15_tx_65"; exon_id "chr12_57720478_57720607_+"; exonnum "10"; txlen "5507";
chr12	ENSEMBL_gcm37	exon	57720478	57720607	0.337484061856006	+	.	gene_id "ENSMUSG00000046782.15"; transcript_id "ENSMUSG00000046782.15_tx_66"; exon_id "chr12_57720478_57720607_+"; exonnum "11"; txlen "5569";
chr12	ENSEMBL_gcm37	exon	57720478	57720607	2.09906225211075	+	.	gene_id "ENSMUSG00000046782.15"; transcript_id "ENSMUSG00000046782.15_tx_7"; exon_id "chr12_57720478_57720607_+"; exonnum "12"; txlen "5941";
chr12	ENSEMBL_gcm37	exon	57720478	57720607	0.323187037245188	+	.	gene_id "ENSMUSG00000046782.15"; transcript_id "ENSMUSG00000046782.15_tx_70"; exon_id "chr12_57720478_57720607_+"; exonnum "10"; txlen "5567";
chr12	ENSEMBL_gcm37	exon	57720478	57720607	0.322727192888435	+	.	gene_id "ENSMUSG00000046782.15"; transcript_id "ENSMUSG00000046782.15_tx_71"; exon_id "chr12_57720478_57720607_+"; exonnum "12"; txlen "5767";
chr12	ENSEMBL_gcm37	exon	57720478	57720607	0.320860232970401	+	.	gene_id "ENSMUSG00000046782.15"; transcript_id "ENSMUSG00000046782.15_tx_72"; exon_id "chr12_57720478_57720607_+"; exonnum "12"; txlen "5918";
chr12	ENSEMBL_gcm37	exon	57720478	57720607	0.320496314847938	+	.	gene_id "ENSMUSG00000046782.15"; transcript_id "ENSMUSG00000046782.15_tx_73"; exon_id "chr12_57720478_57720607_+"; exonnum "12"; txlen "5422";
chr12	ENSEMBL_gcm37	exon	57720478	57720607	0.312016577890945	+	.	gene_id "ENSMUSG00000046782.15"; transcript_id "ENSMUSG00000046782.15_tx_74"; exon_id "chr12_57720478_57720607_+"; exonnum "11"; txlen "5462";
chr12	ENSEMBL_gcm37	exon	57720478	57720607	0.309192072808243	+	.	gene_id "ENSMUSG00000046782.15"; transcript_id "ENSMUSG00000046782.15_tx_75"; exon_id "chr12_57720478_57720607_+"; exonnum "13"; txlen "6073";
chr12	ENSEMBL_gcm37	exon	57720478	57720607	0.29685828357403	+	.	gene_id "ENSMUSG00000046782.15"; transcript_id "ENSMUSG00000046782.15_tx_76"; exon_id "chr12_57720478_57720607_+"; exonnum "10"; txlen "5430";
chr12	ENSEMBL_gcm37	exon	57720478	57720607	1.81320479357974	+	.	gene_id "ENSMUSG00000046782.15"; transcript_id "ENSMUSG00000046782.15_tx_8"; exon_id "chr12_57720478_57720607_+"; exonnum "13"; txlen "6126";
chr12	ENSEMBL_gcm37	exon	57720478	57720607	0.284854276027165	+	.	gene_id "ENSMUSG00000046782.15"; transcript_id "ENSMUSG00000046782.15_tx_80"; exon_id "chr12_57720478_57720607_+"; exonnum "13"; txlen "5893";
chr12	ENSEMBL_gcm37	exon	57720478	57720607	0.259477419338616	+	.	gene_id "ENSMUSG00000046782.15"; transcript_id "ENSMUSG00000046782.15_tx_82"; exon_id "chr12_57720478_57720607_+"; exonnum "11"; txlen "5642";
chr12	ENSEMBL_gcm37	exon	57720478	57720607	0.258283174121676	+	.	gene_id "ENSMUSG00000046782.15"; transcript_id "ENSMUSG00000046782.15_tx_83"; exon_id "chr12_57720478_57720607_+"; exonnum "13"; txlen "6090";
chr12	ENSEMBL_gcm37	exon	57720478	57720607	0.257791896852894	+	.	gene_id "ENSMUSG00000046782.15"; transcript_id "ENSMUSG00000046782.15_tx_84"; exon_id "chr12_57720478_57720607_+"; exonnum "12"; txlen "5768";
chr12	ENSEMBL_gcm37	exon	57720478	57720607	0.254643518258586	+	.	gene_id "ENSMUSG00000046782.15"; transcript_id "ENSMUSG00000046782.15_tx_86"; exon_id "chr12_57720478_57720607_+"; exonnum "10"; txlen "5676";
chr12	ENSEMBL_gcm37	exon	57720478	57720607	0.25256410640781	+	.	gene_id "ENSMUSG00000046782.15"; transcript_id "ENSMUSG00000046782.15_tx_87"; exon_id "chr12_57720478_57720607_+"; exonnum "10"; txlen "5494";
chr12	ENSEMBL_gcm37	exon	57720478	57720607	0.250833204955893	+	.	gene_id "ENSMUSG00000046782.15"; transcript_id "ENSMUSG00000046782.15_tx_88"; exon_id "chr12_57720478_57720607_+"; exonnum "13"; txlen "6129";
chr12	ENSEMBL_gcm37	exon	57720478	57720607	0.245409052158073	+	.	gene_id "ENSMUSG00000046782.15"; transcript_id "ENSMUSG00000046782.15_tx_89"; exon_id "chr12_57720478_57720607_+"; exonnum "11"; txlen "5582";
chr12	ENSEMBL_gcm37	exon	57720478	57720607	1.74057864205177	+	.	gene_id "ENSMUSG00000046782.15"; transcript_id "ENSMUSG00000046782.15_tx_9"; exon_id "chr12_57720478_57720607_+"; exonnum "13"; txlen "6053";
chr12	ENSEMBL_gcm37	exon	57720478	57720607	0.244105045532022	+	.	gene_id "ENSMUSG00000046782.15"; transcript_id "ENSMUSG00000046782.15_tx_90"; exon_id "chr12_57720478_57720607_+"; exonnum "12"; txlen "4424";
chr12	ENSEMBL_gcm37	exon	57720478	57720607	0.244105045532022	+	.	gene_id "ENSMUSG00000046782.15"; transcript_id "ENSMUSG00000046782.15_tx_91"; exon_id "chr12_57720478_57720607_+"; exonnum "11"; txlen "4299";
chr12	ENSEMBL_gcm37	exon	57720478	57720607	0.242079176353596	+	.	gene_id "ENSMUSG00000046782.15"; transcript_id "ENSMUSG00000046782.15_tx_92"; exon_id "chr12_57720478_57720607_+"; exonnum "13"; txlen "5992";
chr12	ENSEMBL_gcm37	exon	57720478	57720607	0.236569757685633	+	.	gene_id "ENSMUSG00000046782.15"; transcript_id "ENSMUSG00000046782.15_tx_93"; exon_id "chr12_57720478_57720607_+"; exonnum "13"; txlen "5979";
chr12	ENSEMBL_gcm37	exon	57720478	57720607	0.227493021499328	+	.	gene_id "ENSMUSG00000046782.15"; transcript_id "ENSMUSG00000046782.15_tx_94"; exon_id "chr12_57720478_57720607_+"; exonnum "12"; txlen "6004";
chr12	ENSEMBL_gcm37	exon	57720478	57720607	0.224858434041839	+	.	gene_id "ENSMUSG00000046782.15"; transcript_id "ENSMUSG00000046782.15_tx_96"; exon_id "chr12_57720478_57720607_+"; exonnum "10"; txlen "5539";
chr12	ENSEMBL_gcm37	exon	57720478	57720607	0.216579933717819	+	.	gene_id "ENSMUSG00000046782.15"; transcript_id "ENSMUSG00000046782.15_tx_97"; exon_id "chr12_57720478_57720607_+"; exonnum "12"; txlen "5630";
chr12	ENSEMBL_gcm37	exon	57720478	57720607	0.213091098302857	+	.	gene_id "ENSMUSG00000046782.15"; transcript_id "ENSMUSG00000046782.15_tx_98"; exon_id "chr12_57720478_57720607_+"; exonnum "13"; txlen "5474";
chr12	ENSEMBL_gcm37	exon	57720478	57720607	0.209006626466067	+	.	gene_id "ENSMUSG00000046782.15"; transcript_id "ENSMUSG00000046782.15_tx_99"; exon_id "chr12_57720478_57720607_+"; exonnum "13"; txlen "5842";
chr12	sragcm37_mid	exon	57721020	57721133	0.167559354851234	+	.	gene_id "ENSMUSG00000046782.15"; transcript_id "ENSMUSG00000046782.15_tx_119"; exon_id "chr12_57721020_57721133_+"; exonnum "13"; txlen "5965";
chr12	sragcm37_mid	exon	57721020	57721133	0.119959230754133	+	.	gene_id "ENSMUSG00000046782.15"; transcript_id "ENSMUSG00000046782.15_tx_141"; exon_id "chr12_57721020_57721133_+"; exonnum "13"; txlen "5958";
chr12	sragcm37_mid	exon	57721020	57721133	0.104712005491593	+	.	gene_id "ENSMUSG00000046782.15"; transcript_id "ENSMUSG00000046782.15_tx_153"; exon_id "chr12_57721020_57721133_+"; exonnum "12"; txlen "5733";
chr12	sragcm37_mid	exon	57721020	57721133	0.0963048692047525	+	.	gene_id "ENSMUSG00000046782.15"; transcript_id "ENSMUSG00000046782.15_tx_157"; exon_id "chr12_57721020_57721133_+"; exonnum "14"; txlen "6106";
chr12	sragcm37_mid	exon	57721020	57721133	0.0908359861053745	+	.	gene_id "ENSMUSG00000046782.15"; transcript_id "ENSMUSG00000046782.15_tx_163"; exon_id "chr12_57721020_57721133_+"; exonnum "14"; txlen "6106";
chr12	sragcm37_mid	exon	57721020	57721133	0.0903565099506559	+	.	gene_id "ENSMUSG00000046782.15"; transcript_id "ENSMUSG00000046782.15_tx_164"; exon_id "chr12_57721020_57721133_+"; exonnum "14"; txlen "5953";
chr12	sragcm37_mid	exon	57721020	57721133	0.0874160320234021	+	.	gene_id "ENSMUSG00000046782.15"; transcript_id "ENSMUSG00000046782.15_tx_167"; exon_id "chr12_57721020_57721133_+"; exonnum "13"; txlen "5905";
chr12	sragcm37_mid	exon	57721020	57721133	0.0866689229439659	+	.	gene_id "ENSMUSG00000046782.15"; transcript_id "ENSMUSG00000046782.15_tx_168"; exon_id "chr12_57721020_57721133_+"; exonnum "14"; txlen "6093";
chr12	sragcm37_mid	exon	57721020	57721133	0.0813134736902697	+	.	gene_id "ENSMUSG00000046782.15"; transcript_id "ENSMUSG00000046782.15_tx_173"; exon_id "chr12_57721020_57721133_+"; exonnum "14"; txlen "6243";
chr12	sragcm37_mid	exon	57721020	57721133	0.0813134736902697	+	.	gene_id "ENSMUSG00000046782.15"; transcript_id "ENSMUSG00000046782.15_tx_174"; exon_id "chr12_57721020_57721133_+"; exonnum "13"; txlen "6118";
chr12	sragcm37_mid	exon	57721020	57721133	0.0772529704673255	+	.	gene_id "ENSMUSG00000046782.15"; transcript_id "ENSMUSG00000046782.15_tx_179"; exon_id "chr12_57721020_57721133_+"; exonnum "14"; txlen "5956";
chr12	sragcm37_mid	exon	57721020	57721133	0.0706914392780101	+	.	gene_id "ENSMUSG00000046782.15"; transcript_id "ENSMUSG00000046782.15_tx_188"; exon_id "chr12_57721020_57721133_+"; exonnum "14"; txlen "6360";
chr12	sragcm37_mid	exon	57721020	57721133	0.0637289051325779	+	.	gene_id "ENSMUSG00000046782.15"; transcript_id "ENSMUSG00000046782.15_tx_194"; exon_id "chr12_57721020_57721133_+"; exonnum "14"; txlen "6041";
chr12	sragcm37_mid	exon	57721020	57721133	0.0533100168587864	+	.	gene_id "ENSMUSG00000046782.15"; transcript_id "ENSMUSG00000046782.15_tx_213"; exon_id "chr12_57721020_57721133_+"; exonnum "13"; txlen "5808";
chr12	sragcm37_mid	exon	57721020	57721133	0.0533100168587864	+	.	gene_id "ENSMUSG00000046782.15"; transcript_id "ENSMUSG00000046782.15_tx_214"; exon_id "chr12_57721020_57721133_+"; exonnum "12"; txlen "5833";
chr12	sragcm37_mid	exon	57721020	57721133	0.0525760047436069	+	.	gene_id "ENSMUSG00000046782.15"; transcript_id "ENSMUSG00000046782.15_tx_215"; exon_id "chr12_57721020_57721133_+"; exonnum "11"; txlen "5653";
chr12	sragcm37_mid	exon	57721020	57721133	0.0490113814670524	+	.	gene_id "ENSMUSG00000046782.15"; transcript_id "ENSMUSG00000046782.15_tx_223"; exon_id "chr12_57721020_57721133_+"; exonnum "14"; txlen "6157";
chr12	sragcm37_mid	exon	57721020	57721133	0.0485324787976458	+	.	gene_id "ENSMUSG00000046782.15"; transcript_id "ENSMUSG00000046782.15_tx_224"; exon_id "chr12_57721020_57721133_+"; exonnum "11"; txlen "5790";
chr12	sragcm37_mid	exon	57721020	57721133	0.0485324787976458	+	.	gene_id "ENSMUSG00000046782.15"; transcript_id "ENSMUSG00000046782.15_tx_225"; exon_id "chr12_57721020_57721133_+"; exonnum "11"; txlen "5640";
chr12	sragcm37_mid	exon	57721020	57721133	0.902056967888749	+	.	gene_id "ENSMUSG00000046782.15"; transcript_id "ENSMUSG00000046782.15_tx_24"; exon_id "chr12_57721020_57721133_+"; exonnum "14"; txlen "6180";
chr12	sragcm37_mid	exon	57721020	57721133	0.0280153224895435	+	.	gene_id "ENSMUSG00000046782.15"; transcript_id "ENSMUSG00000046782.15_tx_245"; exon_id "chr12_57721020_57721133_+"; exonnum "14"; txlen "6555";
chr12	sragcm37_mid	exon	57721020	57721133	0.00486639564258262	+	.	gene_id "ENSMUSG00000046782.15"; transcript_id "ENSMUSG00000046782.15_tx_246"; exon_id "chr12_57721020_57721133_+"; exonnum "14"; txlen "6434";
chr12	sragcm37_mid	exon	57721020	57721133	0.902056967888749	+	.	gene_id "ENSMUSG00000046782.15"; transcript_id "ENSMUSG00000046782.15_tx_25"; exon_id "chr12_57721020_57721133_+"; exonnum "14"; txlen "6317";
chr12	sragcm37_mid	exon	57721020	57721133	0.847665534830564	+	.	gene_id "ENSMUSG00000046782.15"; transcript_id "ENSMUSG00000046782.15_tx_29"; exon_id "chr12_57721020_57721133_+"; exonnum "13"; txlen "6192";
chr12	sragcm37_mid	exon	57721020	57721133	0.743844025597156	+	.	gene_id "ENSMUSG00000046782.15"; transcript_id "ENSMUSG00000046782.15_tx_30"; exon_id "chr12_57721020_57721133_+"; exonnum "14"; txlen "6240";
chr12	sragcm37_mid	exon	57721020	57721133	0.708229924077415	+	.	gene_id "ENSMUSG00000046782.15"; transcript_id "ENSMUSG00000046782.15_tx_31"; exon_id "chr12_57721020_57721133_+"; exonnum "13"; txlen "6055";
chr12	sragcm37_mid	exon	57721020	57721133	0.66615752363923	+	.	gene_id "ENSMUSG00000046782.15"; transcript_id "ENSMUSG00000046782.15_tx_36"; exon_id "chr12_57721020_57721133_+"; exonnum "14"; txlen "6103";
chr12	sragcm37_mid	exon	57721020	57721133	0.614984747883438	+	.	gene_id "ENSMUSG00000046782.15"; transcript_id "ENSMUSG00000046782.15_tx_39"; exon_id "chr12_57721020_57721133_+"; exonnum "13"; txlen "6115";
chr12	sragcm37_mid	exon	57721020	57721133	0.538482681489871	+	.	gene_id "ENSMUSG00000046782.15"; transcript_id "ENSMUSG00000046782.15_tx_43"; exon_id "chr12_57721020_57721133_+"; exonnum "14"; txlen "6167";
chr12	sragcm37_mid	exon	57721020	57721133	0.482034046381733	+	.	gene_id "ENSMUSG00000046782.15"; transcript_id "ENSMUSG00000046782.15_tx_46"; exon_id "chr12_57721020_57721133_+"; exonnum "14"; txlen "6030";
chr12	sragcm37_mid	exon	57721020	57721133	0.473031258334907	+	.	gene_id "ENSMUSG00000046782.15"; transcript_id "ENSMUSG00000046782.15_tx_47"; exon_id "chr12_57721020_57721133_+"; exonnum "13"; txlen "6042";
chr12	sragcm37_mid	exon	57721020	57721133	0.426577735589259	+	.	gene_id "ENSMUSG00000046782.15"; transcript_id "ENSMUSG00000046782.15_tx_54"; exon_id "chr12_57721020_57721133_+"; exonnum "12"; txlen "5883";
chr12	sragcm37_mid	exon	57721020	57721133	0.419170725925326	+	.	gene_id "ENSMUSG00000046782.15"; transcript_id "ENSMUSG00000046782.15_tx_56"; exon_id "chr12_57721020_57721133_+"; exonnum "13"; txlen "5978";
chr12	sragcm37_mid	exon	57721020	57721133	0.359592245072966	+	.	gene_id "ENSMUSG00000046782.15"; transcript_id "ENSMUSG00000046782.15_tx_61"; exon_id "chr12_57721020_57721133_+"; exonnum "11"; txlen "5758";
chr12	sragcm37_mid	exon	57721020	57721133	0.258283174121676	+	.	gene_id "ENSMUSG00000046782.15"; transcript_id "ENSMUSG00000046782.15_tx_83"; exon_id "chr12_57721020_57721133_+"; exonnum "14"; txlen "6090";
chr12	sragcm37_mid	exon	57721020	57721165	0.108359950632664	+	.	gene_id "ENSMUSG00000046782.15"; transcript_id "ENSMUSG00000046782.15_tx_152"; exon_id "chr12_57721020_57721165_+"; exonnum "14"; txlen "6349";
chr12	sragcm37_mid	exon	57721020	57721165	0.0709555670893567	+	.	gene_id "ENSMUSG00000046782.15"; transcript_id "ENSMUSG00000046782.15_tx_186"; exon_id "chr12_57721020_57721165_+"; exonnum "14"; txlen "5996";
chr12	sragcm37_mid	exon	57721020	57721165	0.0666493975300608	+	.	gene_id "ENSMUSG00000046782.15"; transcript_id "ENSMUSG00000046782.15_tx_191"; exon_id "chr12_57721020_57721165_+"; exonnum "11"; txlen "2880";
chr12	sragcm37_mid	exon	57721020	57721165	0.062483810184432	+	.	gene_id "ENSMUSG00000046782.15"; transcript_id "ENSMUSG00000046782.15_tx_197"; exon_id "chr12_57721020_57721165_+"; exonnum "10"; txlen "2787";
chr12	sragcm37_mid	exon	57721020	57721165	0.045591344024266	+	.	gene_id "ENSMUSG00000046782.15"; transcript_id "ENSMUSG00000046782.15_tx_229"; exon_id "chr12_57721020_57721165_+"; exonnum "14"; txlen "6275";
chr12	sragcm37_mid	exon	57721020	57721165	0.309192072808243	+	.	gene_id "ENSMUSG00000046782.15"; transcript_id "ENSMUSG00000046782.15_tx_75"; exon_id "chr12_57721020_57721165_+"; exonnum "14"; txlen "6073";
chr12	HAVANA	exon	57721385	57721554	0	+	.	gene_id "ENSMUSG00000046782.15"; transcript_id "ENSMUST00000172939.8"; gene_type "protein_coding"; gene_name "Ttc6"; transcript_type "protein_coding"; transcript_name "Ttc6-203"; exon_number 13; exon_id "ENSMUSE00000940601.2"; level 1; protein_id "ENSMUSP00000134273.2"; transcript_support_level "5"; mgi_id "MGI:2684915"; tag "not_organism_supported"; tag "basic"; tag "Ensembl_canonical"; tag "GENCODE_Primary"; tag "appris_principal_1"; tag "exp_conf"; tag "CCDS"; ccdsid "CCDS83963.1"; havana_gene "OTTMUSG00000037594.1"; havana_transcript "OTTMUST00000096940.1";
chr12	HAVANA	CDS	57721385	57721554	0	+	2	gene_id "ENSMUSG00000046782.15"; transcript_id "ENSMUST00000172939.8"; gene_type "protein_coding"; gene_name "Ttc6"; transcript_type "protein_coding"; transcript_name "Ttc6-203"; exon_number 13; exon_id "ENSMUSE00000940601.2"; level 1; protein_id "ENSMUSP00000134273.2"; transcript_support_level "5"; mgi_id "MGI:2684915"; tag "not_organism_supported"; tag "basic"; tag "Ensembl_canonical"; tag "GENCODE_Primary"; tag "appris_principal_1"; tag "exp_conf"; tag "CCDS"; ccdsid "CCDS83963.1"; havana_gene "OTTMUSG00000037594.1"; havana_transcript "OTTMUST00000096940.1";
chr12	ENSEMBL_gcm37	exon	57721385	57721554	1.72805682658532	+	.	gene_id "ENSMUSG00000046782.15"; transcript_id "ENSMUSG00000046782.15_tx_10"; exon_id "chr12_57721385_57721554_+"; exonnum "13"; txlen "5928";
chr12	ENSEMBL_gcm37	exon	57721385	57721554	0.199711825820932	+	.	gene_id "ENSMUSG00000046782.15"; transcript_id "ENSMUSG00000046782.15_tx_101"; exon_id "chr12_57721385_57721554_+"; exonnum "13"; txlen "4331";
chr12	ENSEMBL_gcm37	exon	57721385	57721554	0.199711825820932	+	.	gene_id "ENSMUSG00000046782.15"; transcript_id "ENSMUSG00000046782.15_tx_102"; exon_id "chr12_57721385_57721554_+"; exonnum "13"; txlen "4299";
chr12	ENSEMBL_gcm37	exon	57721385	57721554	0.199711825820932	+	.	gene_id "ENSMUSG00000046782.15"; transcript_id "ENSMUSG00000046782.15_tx_103"; exon_id "chr12_57721385_57721554_+"; exonnum "12"; txlen "4206";
chr12	ENSEMBL_gcm37	exon	57721385	57721554	0.199711825820932	+	.	gene_id "ENSMUSG00000046782.15"; transcript_id "ENSMUSG00000046782.15_tx_104"; exon_id "chr12_57721385_57721554_+"; exonnum "12"; txlen "4174";
chr12	ENSEMBL_gcm37	exon	57721385	57721554	0.189811502333776	+	.	gene_id "ENSMUSG00000046782.15"; transcript_id "ENSMUSG00000046782.15_tx_107"; exon_id "chr12_57721385_57721554_+"; exonnum "10"; txlen "5551";
chr12	ENSEMBL_gcm37	exon	57721385	57721554	0.188863243807059	+	.	gene_id "ENSMUSG00000046782.15"; transcript_id "ENSMUSG00000046782.15_tx_108"; exon_id "chr12_57721385_57721554_+"; exonnum "13"; txlen "5557";
chr12	ENSEMBL_gcm37	exon	57721385	57721554	0.183634119990428	+	.	gene_id "ENSMUSG00000046782.15"; transcript_id "ENSMUSG00000046782.15_tx_109"; exon_id "chr12_57721385_57721554_+"; exonnum "13"; txlen "5349";
chr12	ENSEMBL_gcm37	exon	57721385	57721554	0.177935601670825	+	.	gene_id "ENSMUSG00000046782.15"; transcript_id "ENSMUSG00000046782.15_tx_111"; exon_id "chr12_57721385_57721554_+"; exonnum "12"; txlen "4773";
chr12	ENSEMBL_gcm37	exon	57721385	57721554	0.177935601670825	+	.	gene_id "ENSMUSG00000046782.15"; transcript_id "ENSMUSG00000046782.15_tx_112"; exon_id "chr12_57721385_57721554_+"; exonnum "12"; txlen "4680";
chr12	ENSEMBL_gcm37	exon	57721385	57721554	0.177935601670825	+	.	gene_id "ENSMUSG00000046782.15"; transcript_id "ENSMUSG00000046782.15_tx_113"; exon_id "chr12_57721385_57721554_+"; exonnum "12"; txlen "4648";
chr12	ENSEMBL_gcm37	exon	57721385	57721554	0.177935601670825	+	.	gene_id "ENSMUSG00000046782.15"; transcript_id "ENSMUSG00000046782.15_tx_114"; exon_id "chr12_57721385_57721554_+"; exonnum "11"; txlen "4648";
chr12	ENSEMBL_gcm37	exon	57721385	57721554	0.177935601670825	+	.	gene_id "ENSMUSG00000046782.15"; transcript_id "ENSMUSG00000046782.15_tx_115"; exon_id "chr12_57721385_57721554_+"; exonnum "11"; txlen "4555";
chr12	ENSEMBL_gcm37	exon	57721385	57721554	0.177935601670825	+	.	gene_id "ENSMUSG00000046782.15"; transcript_id "ENSMUSG00000046782.15_tx_116"; exon_id "chr12_57721385_57721554_+"; exonnum "11"; txlen "4523";
chr12	ENSEMBL_gcm37	exon	57721385	57721554	0.175745389975481	+	.	gene_id "ENSMUSG00000046782.15"; transcript_id "ENSMUSG00000046782.15_tx_117"; exon_id "chr12_57721385_57721554_+"; exonnum "13"; txlen "5854";
chr12	ENSEMBL_gcm37	exon	57721385	57721554	0.173741579700986	+	.	gene_id "ENSMUSG00000046782.15"; transcript_id "ENSMUSG00000046782.15_tx_118"; exon_id "chr12_57721385_57721554_+"; exonnum "11"; txlen "5526";
chr12	ENSEMBL_gcm37	exon	57721385	57721554	0.167559354851234	+	.	gene_id "ENSMUSG00000046782.15"; transcript_id "ENSMUSG00000046782.15_tx_119"; exon_id "chr12_57721385_57721554_+"; exonnum "14"; txlen "5965";
chr12	ENSEMBL_gcm37	exon	57721385	57721554	1.63216040986108	+	.	gene_id "ENSMUSG00000046782.15"; transcript_id "ENSMUSG00000046782.15_tx_12"; exon_id "chr12_57721385_57721554_+"; exonnum "13"; txlen "6001";
chr12	ENSEMBL_gcm37	exon	57721385	57721554	0.154290818453514	+	.	gene_id "ENSMUSG00000046782.15"; transcript_id "ENSMUSG00000046782.15_tx_120"; exon_id "chr12_57721385_57721554_+"; exonnum "11"; txlen "4915";
chr12	ENSEMBL_gcm37	exon	57721385	57721554	0.154148292383001	+	.	gene_id "ENSMUSG00000046782.15"; transcript_id "ENSMUSG00000046782.15_tx_121"; exon_id "chr12_57721385_57721554_+"; exonnum "12"; txlen "5432";
chr12	ENSEMBL_gcm37	exon	57721385	57721554	0.145641238776806	+	.	gene_id "ENSMUSG00000046782.15"; transcript_id "ENSMUSG00000046782.15_tx_123"; exon_id "chr12_57721385_57721554_+"; exonnum "12"; txlen "5505";
chr12	ENSEMBL_gcm37	exon	57721385	57721554	0.145073771603041	+	.	gene_id "ENSMUSG00000046782.15"; transcript_id "ENSMUSG00000046782.15_tx_124"; exon_id "chr12_57721385_57721554_+"; exonnum "11"; txlen "5389";
chr12	ENSEMBL_gcm37	exon	57721385	57721554	0.14354358843994	+	.	gene_id "ENSMUSG00000046782.15"; transcript_id "ENSMUSG00000046782.15_tx_125"; exon_id "chr12_57721385_57721554_+"; exonnum "12"; txlen "5140";
chr12	ENSEMBL_gcm37	exon	57721385	57721554	0.141571960190054	+	.	gene_id "ENSMUSG00000046782.15"; transcript_id "ENSMUSG00000046782.15_tx_126"; exon_id "chr12_57721385_57721554_+"; exonnum "14"; txlen "5992";
chr12	ENSEMBL_gcm37	exon	57721385	57721554	0.140854055512417	+	.	gene_id "ENSMUSG00000046782.15"; transcript_id "ENSMUSG00000046782.15_tx_127"; exon_id "chr12_57721385_57721554_+"; exonnum "14"; txlen "5842";
chr12	ENSEMBL_gcm37	exon	57721385	57721554	1.53574454950693	+	.	gene_id "ENSMUSG00000046782.15"; transcript_id "ENSMUSG00000046782.15_tx_13"; exon_id "chr12_57721385_57721554_+"; exonnum "14"; txlen "5916";
chr12	ENSEMBL_gcm37	exon	57721385	57721554	0.134686382578159	+	.	gene_id "ENSMUSG00000046782.15"; transcript_id "ENSMUSG00000046782.15_tx_130"; exon_id "chr12_57721385_57721554_+"; exonnum "13"; txlen "5867";
chr12	ENSEMBL_gcm37	exon	57721385	57721554	0.130765498142076	+	.	gene_id "ENSMUSG00000046782.15"; transcript_id "ENSMUSG00000046782.15_tx_132"; exon_id "chr12_57721385_57721554_+"; exonnum "14"; txlen "6246";
chr12	ENSEMBL_gcm37	exon	57721385	57721554	0.126640390133152	+	.	gene_id "ENSMUSG00000046782.15"; transcript_id "ENSMUSG00000046782.15_tx_134"; exon_id "chr12_57721385_57721554_+"; exonnum "14"; txlen "5756";
chr12	ENSEMBL_gcm37	exon	57721385	57721554	0.124855198709426	+	.	gene_id "ENSMUSG00000046782.15"; transcript_id "ENSMUSG00000046782.15_tx_135"; exon_id "chr12_57721385_57721554_+"; exonnum "10"; txlen "5414";
chr12	ENSEMBL_gcm37	exon	57721385	57721554	0.122796132730546	+	.	gene_id "ENSMUSG00000046782.15"; transcript_id "ENSMUSG00000046782.15_tx_136"; exon_id "chr12_57721385_57721554_+"; exonnum "10"; txlen "5401";
chr12	ENSEMBL_gcm37	exon	57721385	57721554	0.120628783547398	+	.	gene_id "ENSMUSG00000046782.15"; transcript_id "ENSMUSG00000046782.15_tx_138"; exon_id "chr12_57721385_57721554_+"; exonnum "14"; txlen "5684";
chr12	ENSEMBL_gcm37	exon	57721385	57721554	0.120628783547398	+	.	gene_id "ENSMUSG00000046782.15"; transcript_id "ENSMUSG00000046782.15_tx_139"; exon_id "chr12_57721385_57721554_+"; exonnum "14"; txlen "5761";
chr12	ENSEMBL_gcm37	exon	57721385	57721554	1.50369148635483	+	.	gene_id "ENSMUSG00000046782.15"; transcript_id "ENSMUSG00000046782.15_tx_14"; exon_id "chr12_57721385_57721554_+"; exonnum "14"; txlen "5989";
chr12	ENSEMBL_gcm37	exon	57721385	57721554	0.120172089969344	+	.	gene_id "ENSMUSG00000046782.15"; transcript_id "ENSMUSG00000046782.15_tx_140"; exon_id "chr12_57721385_57721554_+"; exonnum "13"; txlen "5781";
chr12	ENSEMBL_gcm37	exon	57721385	57721554	0.119959230754133	+	.	gene_id "ENSMUSG00000046782.15"; transcript_id "ENSMUSG00000046782.15_tx_141"; exon_id "chr12_57721385_57721554_+"; exonnum "14"; txlen "5958";
chr12	ENSEMBL_gcm37	exon	57721385	57721554	0.119450956222076	+	.	gene_id "ENSMUSG00000046782.15"; transcript_id "ENSMUSG00000046782.15_tx_142"; exon_id "chr12_57721385_57721554_+"; exonnum "13"; txlen "5046";
chr12	ENSEMBL_gcm37	exon	57721385	57721554	0.118761278888066	+	.	gene_id "ENSMUSG00000046782.15"; transcript_id "ENSMUSG00000046782.15_tx_143"; exon_id "chr12_57721385_57721554_+"; exonnum "13"; txlen "5265";
chr12	ENSEMBL_gcm37	exon	57721385	57721554	0.118214790570603	+	.	gene_id "ENSMUSG00000046782.15"; transcript_id "ENSMUSG00000046782.15_tx_144"; exon_id "chr12_57721385_57721554_+"; exonnum "13"; txlen "5559";
chr12	ENSEMBL_gcm37	exon	57721385	57721554	0.118214790570603	+	.	gene_id "ENSMUSG00000046782.15"; transcript_id "ENSMUSG00000046782.15_tx_145"; exon_id "chr12_57721385_57721554_+"; exonnum "13"; txlen "5636";
chr12	ENSEMBL_gcm37	exon	57721385	57721554	0.11716190897764	+	.	gene_id "ENSMUSG00000046782.15"; transcript_id "ENSMUSG00000046782.15_tx_146"; exon_id "chr12_57721385_57721554_+"; exonnum "14"; txlen "6096";
chr12	ENSEMBL_gcm37	exon	57721385	57721554	0.117143143452429	+	.	gene_id "ENSMUSG00000046782.15"; transcript_id "ENSMUSG00000046782.15_tx_147"; exon_id "chr12_57721385_57721554_+"; exonnum "12"; txlen "5482";
chr12	ENSEMBL_gcm37	exon	57721385	57721554	1.39068547885529	+	.	gene_id "ENSMUSG00000046782.15"; transcript_id "ENSMUSG00000046782.15_tx_15"; exon_id "chr12_57721385_57721554_+"; exonnum "13"; txlen "5864";
chr12	ENSEMBL_gcm37	exon	57721385	57721554	0.109820790826512	+	.	gene_id "ENSMUSG00000046782.15"; transcript_id "ENSMUSG00000046782.15_tx_150"; exon_id "chr12_57721385_57721554_+"; exonnum "12"; txlen "5492";
chr12	ENSEMBL_gcm37	exon	57721385	57721554	0.10881391367671	+	.	gene_id "ENSMUSG00000046782.15"; transcript_id "ENSMUSG00000046782.15_tx_151"; exon_id "chr12_57721385_57721554_+"; exonnum "14"; txlen "5855";
chr12	ENSEMBL_gcm37	exon	57721385	57721554	0.108359950632664	+	.	gene_id "ENSMUSG00000046782.15"; transcript_id "ENSMUSG00000046782.15_tx_152"; exon_id "chr12_57721385_57721554_+"; exonnum "15"; txlen "6349";
chr12	ENSEMBL_gcm37	exon	57721385	57721554	0.104712005491593	+	.	gene_id "ENSMUSG00000046782.15"; transcript_id "ENSMUSG00000046782.15_tx_153"; exon_id "chr12_57721385_57721554_+"; exonnum "13"; txlen "5733";
chr12	ENSEMBL_gcm37	exon	57721385	57721554	0.102999013949133	+	.	gene_id "ENSMUSG00000046782.15"; transcript_id "ENSMUSG00000046782.15_tx_154"; exon_id "chr12_57721385_57721554_+"; exonnum "11"; txlen "5599";
chr12	ENSEMBL_gcm37	exon	57721385	57721554	0.0988172353887353	+	.	gene_id "ENSMUSG00000046782.15"; transcript_id "ENSMUSG00000046782.15_tx_155"; exon_id "chr12_57721385_57721554_+"; exonnum "14"; txlen "5915";
chr12	ENSEMBL_gcm37	exon	57721385	57721554	0.0973910706652161	+	.	gene_id "ENSMUSG00000046782.15"; transcript_id "ENSMUSG00000046782.15_tx_156"; exon_id "chr12_57721385_57721554_+"; exonnum "13"; txlen "6121";
chr12	ENSEMBL_gcm37	exon	57721385	57721554	0.0963048692047525	+	.	gene_id "ENSMUSG00000046782.15"; transcript_id "ENSMUSG00000046782.15_tx_157"; exon_id "chr12_57721385_57721554_+"; exonnum "15"; txlen "6106";
chr12	ENSEMBL_gcm37	exon	57721385	57721554	0.0961652837395443	+	.	gene_id "ENSMUSG00000046782.15"; transcript_id "ENSMUSG00000046782.15_tx_158"; exon_id "chr12_57721385_57721554_+"; exonnum "13"; txlen "5911";
chr12	ENSEMBL_gcm37	exon	57721385	57721554	0.0961652837395443	+	.	gene_id "ENSMUSG00000046782.15"; transcript_id "ENSMUSG00000046782.15_tx_159"; exon_id "chr12_57721385_57721554_+"; exonnum "13"; txlen "6061";
chr12	ENSEMBL_gcm37	exon	57721385	57721554	1.32997066501641	+	.	gene_id "ENSMUSG00000046782.15"; transcript_id "ENSMUSG00000046782.15_tx_16"; exon_id "chr12_57721385_57721554_+"; exonnum "13"; txlen "5791";
chr12	ENSEMBL_gcm37	exon	57721385	57721554	0.0939289242730965	+	.	gene_id "ENSMUSG00000046782.15"; transcript_id "ENSMUSG00000046782.15_tx_160"; exon_id "chr12_57721385_57721554_+"; exonnum "12"; txlen "5063";
chr12	ENSEMBL_gcm37	exon	57721385	57721554	0.0939289242730965	+	.	gene_id "ENSMUSG00000046782.15"; transcript_id "ENSMUSG00000046782.15_tx_161"; exon_id "chr12_57721385_57721554_+"; exonnum "12"; txlen "4990";
chr12	ENSEMBL_gcm37	exon	57721385	57721554	0.0934812706044629	+	.	gene_id "ENSMUSG00000046782.15"; transcript_id "ENSMUSG00000046782.15_tx_162"; exon_id "chr12_57721385_57721554_+"; exonnum "13"; txlen "5867";
chr12	ENSEMBL_gcm37	exon	57721385	57721554	0.0908359861053745	+	.	gene_id "ENSMUSG00000046782.15"; transcript_id "ENSMUSG00000046782.15_tx_163"; exon_id "chr12_57721385_57721554_+"; exonnum "15"; txlen "6106";
chr12	ENSEMBL_gcm37	exon	57721385	57721554	0.0903565099506559	+	.	gene_id "ENSMUSG00000046782.15"; transcript_id "ENSMUSG00000046782.15_tx_164"; exon_id "chr12_57721385_57721554_+"; exonnum "15"; txlen "5953";
chr12	ENSEMBL_gcm37	exon	57721385	57721554	0.0893465440612958	+	.	gene_id "ENSMUSG00000046782.15"; transcript_id "ENSMUSG00000046782.15_tx_165"; exon_id "chr12_57721385_57721554_+"; exonnum "14"; txlen "5969";
chr12	ENSEMBL_gcm37	exon	57721385	57721554	0.0876196799091979	+	.	gene_id "ENSMUSG00000046782.15"; transcript_id "ENSMUSG00000046782.15_tx_166"; exon_id "chr12_57721385_57721554_+"; exonnum "13"; txlen "5272";
chr12	ENSEMBL_gcm37	exon	57721385	57721554	0.0874160320234021	+	.	gene_id "ENSMUSG00000046782.15"; transcript_id "ENSMUSG00000046782.15_tx_167"; exon_id "chr12_57721385_57721554_+"; exonnum "14"; txlen "5905";
chr12	ENSEMBL_gcm37	exon	57721385	57721554	0.0866689229439659	+	.	gene_id "ENSMUSG00000046782.15"; transcript_id "ENSMUSG00000046782.15_tx_168"; exon_id "chr12_57721385_57721554_+"; exonnum "15"; txlen "6093";
chr12	ENSEMBL_gcm37	exon	57721385	57721554	0.0849627615450399	+	.	gene_id "ENSMUSG00000046782.15"; transcript_id "ENSMUSG00000046782.15_tx_169"; exon_id "chr12_57721385_57721554_+"; exonnum "11"; txlen "5516";
chr12	ENSEMBL_gcm37	exon	57721385	57721554	1.28348157541564	+	.	gene_id "ENSMUSG00000046782.15"; transcript_id "ENSMUSG00000046782.15_tx_17"; exon_id "chr12_57721385_57721554_+"; exonnum "13"; txlen "5039";
chr12	ENSEMBL_gcm37	exon	57721385	57721554	0.0840439747313153	+	.	gene_id "ENSMUSG00000046782.15"; transcript_id "ENSMUSG00000046782.15_tx_170"; exon_id "chr12_57721385_57721554_+"; exonnum "12"; txlen "5695";
chr12	ENSEMBL_gcm37	exon	57721385	57721554	0.0823934710721817	+	.	gene_id "ENSMUSG00000046782.15"; transcript_id "ENSMUSG00000046782.15_tx_172"; exon_id "chr12_57721385_57721554_+"; exonnum "14"; txlen "5705";
chr12	ENSEMBL_gcm37	exon	57721385	57721554	0.0813134736902697	+	.	gene_id "ENSMUSG00000046782.15"; transcript_id "ENSMUSG00000046782.15_tx_173"; exon_id "chr12_57721385_57721554_+"; exonnum "15"; txlen "6243";
chr12	ENSEMBL_gcm37	exon	57721385	57721554	0.0813134736902697	+	.	gene_id "ENSMUSG00000046782.15"; transcript_id "ENSMUSG00000046782.15_tx_174"; exon_id "chr12_57721385_57721554_+"; exonnum "14"; txlen "6118";
chr12	ENSEMBL_gcm37	exon	57721385	57721554	0.0807048316131881	+	.	gene_id "ENSMUSG00000046782.15"; transcript_id "ENSMUSG00000046782.15_tx_175"; exon_id "chr12_57721385_57721554_+"; exonnum "13"; txlen "5717";
chr12	ENSEMBL_gcm37	exon	57721385	57721554	0.0798448971764899	+	.	gene_id "ENSMUSG00000046782.15"; transcript_id "ENSMUSG00000046782.15_tx_176"; exon_id "chr12_57721385_57721554_+"; exonnum "14"; txlen "6019";
chr12	ENSEMBL_gcm37	exon	57721385	57721554	0.0798448971764899	+	.	gene_id "ENSMUSG00000046782.15"; transcript_id "ENSMUSG00000046782.15_tx_177"; exon_id "chr12_57721385_57721554_+"; exonnum "14"; txlen "6169";
chr12	ENSEMBL_gcm37	exon	57721385	57721554	0.0772529704673255	+	.	gene_id "ENSMUSG00000046782.15"; transcript_id "ENSMUSG00000046782.15_tx_179"; exon_id "chr12_57721385_57721554_+"; exonnum "15"; txlen "5956";
chr12	ENSEMBL_gcm37	exon	57721385	57721554	1.28348157541564	+	.	gene_id "ENSMUSG00000046782.15"; transcript_id "ENSMUSG00000046782.15_tx_18"; exon_id "chr12_57721385_57721554_+"; exonnum "13"; txlen "5132";
chr12	ENSEMBL_gcm37	exon	57721385	57721554	0.0751834762912542	+	.	gene_id "ENSMUSG00000046782.15"; transcript_id "ENSMUSG00000046782.15_tx_183"; exon_id "chr12_57721385_57721554_+"; exonnum "13"; txlen "5617";
chr12	ENSEMBL_gcm37	exon	57721385	57721554	0.0721291788733183	+	.	gene_id "ENSMUSG00000046782.15"; transcript_id "ENSMUSG00000046782.15_tx_185"; exon_id "chr12_57721385_57721554_+"; exonnum "11"; txlen "5449";
chr12	ENSEMBL_gcm37	exon	57721385	57721554	0.0709555670893567	+	.	gene_id "ENSMUSG00000046782.15"; transcript_id "ENSMUSG00000046782.15_tx_186"; exon_id "chr12_57721385_57721554_+"; exonnum "15"; txlen "5996";
chr12	ENSEMBL_gcm37	exon	57721385	57721554	0.0706914392780101	+	.	gene_id "ENSMUSG00000046782.15"; transcript_id "ENSMUSG00000046782.15_tx_188"; exon_id "chr12_57721385_57721554_+"; exonnum "15"; txlen "6360";
chr12	ENSEMBL_gcm37	exon	57721385	57721554	0.0702344120303112	+	.	gene_id "ENSMUSG00000046782.15"; transcript_id "ENSMUSG00000046782.15_tx_189"; exon_id "chr12_57721385_57721554_+"; exonnum "11"; txlen "5366";
chr12	ENSEMBL_gcm37	exon	57721385	57721554	1.25359298223731	+	.	gene_id "ENSMUSG00000046782.15"; transcript_id "ENSMUSG00000046782.15_tx_19"; exon_id "chr12_57721385_57721554_+"; exonnum "13"; txlen "5007";
chr12	ENSEMBL_gcm37	exon	57721385	57721554	0.0655740922896698	+	.	gene_id "ENSMUSG00000046782.15"; transcript_id "ENSMUSG00000046782.15_tx_192"; exon_id "chr12_57721385_57721554_+"; exonnum "12"; txlen "5559";
chr12	ENSEMBL_gcm37	exon	57721385	57721554	0.0655740922896698	+	.	gene_id "ENSMUSG00000046782.15"; transcript_id "ENSMUSG00000046782.15_tx_193"; exon_id "chr12_57721385_57721554_+"; exonnum "12"; txlen "5409";
chr12	ENSEMBL_gcm37	exon	57721385	57721554	0.0637289051325779	+	.	gene_id "ENSMUSG00000046782.15"; transcript_id "ENSMUSG00000046782.15_tx_194"; exon_id "chr12_57721385_57721554_+"; exonnum "15"; txlen "6041";
chr12	ENSEMBL_gcm37	exon	57721385	57721554	0.0634072372261998	+	.	gene_id "ENSMUSG00000046782.15"; transcript_id "ENSMUSG00000046782.15_tx_195"; exon_id "chr12_57721385_57721554_+"; exonnum "12"; txlen "5936";
chr12	ENSEMBL_gcm37	exon	57721385	57721554	1.15082778999189	+	.	gene_id "ENSMUSG00000046782.15"; transcript_id "ENSMUSG00000046782.15_tx_20"; exon_id "chr12_57721385_57721554_+"; exonnum "14"; txlen "5976";
chr12	ENSEMBL_gcm37	exon	57721385	57721554	0.0620355262327908	+	.	gene_id "ENSMUSG00000046782.15"; transcript_id "ENSMUSG00000046782.15_tx_200"; exon_id "chr12_57721385_57721554_+"; exonnum "13"; txlen "5730";
chr12	ENSEMBL_gcm37	exon	57721385	57721554	0.0602429386257352	+	.	gene_id "ENSMUSG00000046782.15"; transcript_id "ENSMUSG00000046782.15_tx_202"; exon_id "chr12_57721385_57721554_+"; exonnum "12"; txlen "5542";
chr12	ENSEMBL_gcm37	exon	57721385	57721554	0.0600740588640657	+	.	gene_id "ENSMUSG00000046782.15"; transcript_id "ENSMUSG00000046782.15_tx_203"; exon_id "chr12_57721385_57721554_+"; exonnum "13"; txlen "5971";
chr12	ENSEMBL_gcm37	exon	57721385	57721554	0.0594151668576555	+	.	gene_id "ENSMUSG00000046782.15"; transcript_id "ENSMUSG00000046782.15_tx_205"; exon_id "chr12_57721385_57721554_+"; exonnum "13"; txlen "5188";
chr12	ENSEMBL_gcm37	exon	57721385	57721554	0.0594151668576555	+	.	gene_id "ENSMUSG00000046782.15"; transcript_id "ENSMUSG00000046782.15_tx_206"; exon_id "chr12_57721385_57721554_+"; exonnum "13"; txlen "5115";
chr12	ENSEMBL_gcm37	exon	57721385	57721554	0.0592592759191132	+	.	gene_id "ENSMUSG00000046782.15"; transcript_id "ENSMUSG00000046782.15_tx_207"; exon_id "chr12_57721385_57721554_+"; exonnum "13"; txlen "5631";
chr12	ENSEMBL_gcm37	exon	57721385	57721554	0.0591909596147876	+	.	gene_id "ENSMUSG00000046782.15"; transcript_id "ENSMUSG00000046782.15_tx_208"; exon_id "chr12_57721385_57721554_+"; exonnum "9"; txlen "3929";
chr12	ENSEMBL_gcm37	exon	57721385	57721554	0.0591909596147876	+	.	gene_id "ENSMUSG00000046782.15"; transcript_id "ENSMUSG00000046782.15_tx_210"; exon_id "chr12_57721385_57721554_+"; exonnum "8"; txlen "3804";
chr12	ENSEMBL_gcm37	exon	57721385	57721554	0.055650565756884	+	.	gene_id "ENSMUSG00000046782.15"; transcript_id "ENSMUSG00000046782.15_tx_212"; exon_id "chr12_57721385_57721554_+"; exonnum "14"; txlen "6052";
chr12	ENSEMBL_gcm37	exon	57721385	57721554	0.0533100168587864	+	.	gene_id "ENSMUSG00000046782.15"; transcript_id "ENSMUSG00000046782.15_tx_213"; exon_id "chr12_57721385_57721554_+"; exonnum "14"; txlen "5808";
chr12	ENSEMBL_gcm37	exon	57721385	57721554	0.0533100168587864	+	.	gene_id "ENSMUSG00000046782.15"; transcript_id "ENSMUSG00000046782.15_tx_214"; exon_id "chr12_57721385_57721554_+"; exonnum "13"; txlen "5833";
chr12	ENSEMBL_gcm37	exon	57721385	57721554	0.0525760047436069	+	.	gene_id "ENSMUSG00000046782.15"; transcript_id "ENSMUSG00000046782.15_tx_215"; exon_id "chr12_57721385_57721554_+"; exonnum "12"; txlen "5653";
chr12	ENSEMBL_gcm37	exon	57721385	57721554	0.0514517254660765	+	.	gene_id "ENSMUSG00000046782.15"; transcript_id "ENSMUSG00000046782.15_tx_216"; exon_id "chr12_57721385_57721554_+"; exonnum "13"; txlen "5684";
chr12	ENSEMBL_gcm37	exon	57721385	57721554	0.05017174146889	+	.	gene_id "ENSMUSG00000046782.15"; transcript_id "ENSMUSG00000046782.15_tx_217"; exon_id "chr12_57721385_57721554_+"; exonnum "13"; txlen "5737";
chr12	ENSEMBL_gcm37	exon	57721385	57721554	0.05017174146889	+	.	gene_id "ENSMUSG00000046782.15"; transcript_id "ENSMUSG00000046782.15_tx_218"; exon_id "chr12_57721385_57721554_+"; exonnum "13"; txlen "5887";
chr12	ENSEMBL_gcm37	exon	57721385	57721554	0.0494777904979512	+	.	gene_id "ENSMUSG00000046782.15"; transcript_id "ENSMUSG00000046782.15_tx_219"; exon_id "chr12_57721385_57721554_+"; exonnum "14"; txlen "6109";
chr12	ENSEMBL_gcm37	exon	57721385	57721554	0.0493257996789897	+	.	gene_id "ENSMUSG00000046782.15"; transcript_id "ENSMUSG00000046782.15_tx_220"; exon_id "chr12_57721385_57721554_+"; exonnum "11"; txlen "4127";
chr12	ENSEMBL_gcm37	exon	57721385	57721554	0.0493257996789897	+	.	gene_id "ENSMUSG00000046782.15"; transcript_id "ENSMUSG00000046782.15_tx_221"; exon_id "chr12_57721385_57721554_+"; exonnum "10"; txlen "4002";
chr12	ENSEMBL_gcm37	exon	57721385	57721554	0.0490113814670524	+	.	gene_id "ENSMUSG00000046782.15"; transcript_id "ENSMUSG00000046782.15_tx_223"; exon_id "chr12_57721385_57721554_+"; exonnum "15"; txlen "6157";
chr12	ENSEMBL_gcm37	exon	57721385	57721554	0.0485324787976458	+	.	gene_id "ENSMUSG00000046782.15"; transcript_id "ENSMUSG00000046782.15_tx_224"; exon_id "chr12_57721385_57721554_+"; exonnum "12"; txlen "5790";
chr12	ENSEMBL_gcm37	exon	57721385	57721554	0.0485324787976458	+	.	gene_id "ENSMUSG00000046782.15"; transcript_id "ENSMUSG00000046782.15_tx_225"; exon_id "chr12_57721385_57721554_+"; exonnum "12"; txlen "5640";
chr12	ENSEMBL_gcm37	exon	57721385	57721554	0.0479825675777662	+	.	gene_id "ENSMUSG00000046782.15"; transcript_id "ENSMUSG00000046782.15_tx_226"; exon_id "chr12_57721385_57721554_+"; exonnum "11"; txlen "5379";
chr12	ENSEMBL_gcm37	exon	57721385	57721554	0.047714004985236	+	.	gene_id "ENSMUSG00000046782.15"; transcript_id "ENSMUSG00000046782.15_tx_227"; exon_id "chr12_57721385_57721554_+"; exonnum "12"; txlen "5609";
chr12	ENSEMBL_gcm37	exon	57721385	57721554	0.045591344024266	+	.	gene_id "ENSMUSG00000046782.15"; transcript_id "ENSMUSG00000046782.15_tx_229"; exon_id "chr12_57721385_57721554_+"; exonnum "15"; txlen "6275";
chr12	ENSEMBL_gcm37	exon	57721385	57721554	0.0454047433325706	+	.	gene_id "ENSMUSG00000046782.15"; transcript_id "ENSMUSG00000046782.15_tx_230"; exon_id "chr12_57721385_57721554_+"; exonnum "11"; txlen "5602";
chr12	ENSEMBL_gcm37	exon	57721385	57721554	0.0450616586275061	+	.	gene_id "ENSMUSG00000046782.15"; transcript_id "ENSMUSG00000046782.15_tx_231"; exon_id "chr12_57721385_57721554_+"; exonnum "10"; txlen "5264";
chr12	ENSEMBL_gcm37	exon	57721385	57721554	0.0443932197110907	+	.	gene_id "ENSMUSG00000046782.15"; transcript_id "ENSMUSG00000046782.15_tx_233"; exon_id "chr12_57721385_57721554_+"; exonnum "12"; txlen "4065";
chr12	ENSEMBL_gcm37	exon	57721385	57721554	0.0443932197110907	+	.	gene_id "ENSMUSG00000046782.15"; transcript_id "ENSMUSG00000046782.15_tx_234"; exon_id "chr12_57721385_57721554_+"; exonnum "10"; txlen "4034";
chr12	ENSEMBL_gcm37	exon	57721385	57721554	0.0443932197110907	+	.	gene_id "ENSMUSG00000046782.15"; transcript_id "ENSMUSG00000046782.15_tx_235"; exon_id "chr12_57721385_57721554_+"; exonnum "11"; txlen "3990";
chr12	ENSEMBL_gcm37	exon	57721385	57721554	0.0443932197110907	+	.	gene_id "ENSMUSG00000046782.15"; transcript_id "ENSMUSG00000046782.15_tx_236"; exon_id "chr12_57721385_57721554_+"; exonnum "10"; txlen "3897";
chr12	ENSEMBL_gcm37	exon	57721385	57721554	0.0443932197110907	+	.	gene_id "ENSMUSG00000046782.15"; transcript_id "ENSMUSG00000046782.15_tx_237"; exon_id "chr12_57721385_57721554_+"; exonnum "9"; txlen "3909";
chr12	ENSEMBL_gcm37	exon	57721385	57721554	0.0443932197110907	+	.	gene_id "ENSMUSG00000046782.15"; transcript_id "ENSMUSG00000046782.15_tx_238"; exon_id "chr12_57721385_57721554_+"; exonnum "9"; txlen "3792";
chr12	ENSEMBL_gcm37	exon	57721385	57721554	0.902056967888749	+	.	gene_id "ENSMUSG00000046782.15"; transcript_id "ENSMUSG00000046782.15_tx_24"; exon_id "chr12_57721385_57721554_+"; exonnum "15"; txlen "6180";
chr12	ENSEMBL_gcm37	exon	57721385	57721554	0.0443932197110907	+	.	gene_id "ENSMUSG00000046782.15"; transcript_id "ENSMUSG00000046782.15_tx_240"; exon_id "chr12_57721385_57721554_+"; exonnum "11"; txlen "3940";
chr12	ENSEMBL_gcm37	exon	57721385	57721554	0.0443932197110907	+	.	gene_id "ENSMUSG00000046782.15"; transcript_id "ENSMUSG00000046782.15_tx_241"; exon_id "chr12_57721385_57721554_+"; exonnum "10"; txlen "3865";
chr12	ENSEMBL_gcm37	exon	57721385	57721554	0.0443932197110907	+	.	gene_id "ENSMUSG00000046782.15"; transcript_id "ENSMUSG00000046782.15_tx_242"; exon_id "chr12_57721385_57721554_+"; exonnum "9"; txlen "3772";
chr12	ENSEMBL_gcm37	exon	57721385	57721554	0.0443932197110907	+	.	gene_id "ENSMUSG00000046782.15"; transcript_id "ENSMUSG00000046782.15_tx_243"; exon_id "chr12_57721385_57721554_+"; exonnum "8"; txlen "3667";
chr12	ENSEMBL_gcm37	exon	57721385	57721554	0.0280153224895435	+	.	gene_id "ENSMUSG00000046782.15"; transcript_id "ENSMUSG00000046782.15_tx_245"; exon_id "chr12_57721385_57721554_+"; exonnum "15"; txlen "6555";
chr12	ENSEMBL_gcm37	exon	57721385	57721554	0.00486639564258262	+	.	gene_id "ENSMUSG00000046782.15"; transcript_id "ENSMUSG00000046782.15_tx_246"; exon_id "chr12_57721385_57721554_+"; exonnum "15"; txlen "6434";
chr12	ENSEMBL_gcm37	exon	57721385	57721554	0.902056967888749	+	.	gene_id "ENSMUSG00000046782.15"; transcript_id "ENSMUSG00000046782.15_tx_25"; exon_id "chr12_57721385_57721554_+"; exonnum "15"; txlen "6317";
chr12	ENSEMBL_gcm37	exon	57721385	57721554	0.887615116819558	+	.	gene_id "ENSMUSG00000046782.15"; transcript_id "ENSMUSG00000046782.15_tx_26"; exon_id "chr12_57721385_57721554_+"; exonnum "13"; txlen "5851";
chr12	ENSEMBL_gcm37	exon	57721385	57721554	0.861743339422134	+	.	gene_id "ENSMUSG00000046782.15"; transcript_id "ENSMUSG00000046782.15_tx_28"; exon_id "chr12_57721385_57721554_+"; exonnum "14"; txlen "5839";
chr12	ENSEMBL_gcm37	exon	57721385	57721554	0.847665534830564	+	.	gene_id "ENSMUSG00000046782.15"; transcript_id "ENSMUSG00000046782.15_tx_29"; exon_id "chr12_57721385_57721554_+"; exonnum "14"; txlen "6192";
chr12	ENSEMBL_gcm37	exon	57721385	57721554	0.743844025597156	+	.	gene_id "ENSMUSG00000046782.15"; transcript_id "ENSMUSG00000046782.15_tx_30"; exon_id "chr12_57721385_57721554_+"; exonnum "15"; txlen "6240";
chr12	ENSEMBL_gcm37	exon	57721385	57721554	0.708229924077415	+	.	gene_id "ENSMUSG00000046782.15"; transcript_id "ENSMUSG00000046782.15_tx_31"; exon_id "chr12_57721385_57721554_+"; exonnum "14"; txlen "6055";
chr12	ENSEMBL_gcm37	exon	57721385	57721554	0.700959338275541	+	.	gene_id "ENSMUSG00000046782.15"; transcript_id "ENSMUSG00000046782.15_tx_32"; exon_id "chr12_57721385_57721554_+"; exonnum "12"; txlen "4914";
chr12	ENSEMBL_gcm37	exon	57721385	57721554	0.700959338275541	+	.	gene_id "ENSMUSG00000046782.15"; transcript_id "ENSMUSG00000046782.15_tx_33"; exon_id "chr12_57721385_57721554_+"; exonnum "12"; txlen "5007";
chr12	ENSEMBL_gcm37	exon	57721385	57721554	0.700959338275541	+	.	gene_id "ENSMUSG00000046782.15"; transcript_id "ENSMUSG00000046782.15_tx_34"; exon_id "chr12_57721385_57721554_+"; exonnum "12"; txlen "4882";
chr12	ENSEMBL_gcm37	exon	57721385	57721554	0.684090784249399	+	.	gene_id "ENSMUSG00000046782.15"; transcript_id "ENSMUSG00000046782.15_tx_35"; exon_id "chr12_57721385_57721554_+"; exonnum "12"; txlen "5769";
chr12	ENSEMBL_gcm37	exon	57721385	57721554	0.66615752363923	+	.	gene_id "ENSMUSG00000046782.15"; transcript_id "ENSMUSG00000046782.15_tx_36"; exon_id "chr12_57721385_57721554_+"; exonnum "15"; txlen "6103";
chr12	ENSEMBL_gcm37	exon	57721385	57721554	0.614984747883438	+	.	gene_id "ENSMUSG00000046782.15"; transcript_id "ENSMUSG00000046782.15_tx_39"; exon_id "chr12_57721385_57721554_+"; exonnum "14"; txlen "6115";
chr12	ENSEMBL_gcm37	exon	57721385	57721554	3.04081404766183	+	.	gene_id "ENSMUSG00000046782.15"; transcript_id "ENSMUSG00000046782.15_tx_4"; exon_id "chr12_57721385_57721554_+"; exonnum "14"; txlen "6203";
chr12	ENSEMBL_gcm37	exon	57721385	57721554	0.591922196012538	+	.	gene_id "ENSMUSG00000046782.15"; transcript_id "ENSMUSG00000046782.15_tx_40"; exon_id "chr12_57721385_57721554_+"; exonnum "12"; txlen "5632";
chr12	ENSEMBL_gcm37	exon	57721385	57721554	0.580151945920772	+	.	gene_id "ENSMUSG00000046782.15"; transcript_id "ENSMUSG00000046782.15_tx_41"; exon_id "chr12_57721385_57721554_+"; exonnum "11"; txlen "5644";
chr12	ENSEMBL_gcm37	exon	57721385	57721554	0.538482681489871	+	.	gene_id "ENSMUSG00000046782.15"; transcript_id "ENSMUSG00000046782.15_tx_43"; exon_id "chr12_57721385_57721554_+"; exonnum "15"; txlen "6167";
chr12	ENSEMBL_gcm37	exon	57721385	57721554	0.510674595950106	+	.	gene_id "ENSMUSG00000046782.15"; transcript_id "ENSMUSG00000046782.15_tx_44"; exon_id "chr12_57721385_57721554_+"; exonnum "12"; txlen "5719";
chr12	ENSEMBL_gcm37	exon	57721385	57721554	0.482034046381733	+	.	gene_id "ENSMUSG00000046782.15"; transcript_id "ENSMUSG00000046782.15_tx_46"; exon_id "chr12_57721385_57721554_+"; exonnum "15"; txlen "6030";
chr12	ENSEMBL_gcm37	exon	57721385	57721554	0.473031258334907	+	.	gene_id "ENSMUSG00000046782.15"; transcript_id "ENSMUSG00000046782.15_tx_47"; exon_id "chr12_57721385_57721554_+"; exonnum "14"; txlen "6042";
chr12	ENSEMBL_gcm37	exon	57721385	57721554	0.470668266134205	+	.	gene_id "ENSMUSG00000046782.15"; transcript_id "ENSMUSG00000046782.15_tx_48"; exon_id "chr12_57721385_57721554_+"; exonnum "13"; txlen "5844";
chr12	ENSEMBL_gcm37	exon	57721385	57721554	0.470128038739218	+	.	gene_id "ENSMUSG00000046782.15"; transcript_id "ENSMUSG00000046782.15_tx_49"; exon_id "chr12_57721385_57721554_+"; exonnum "12"; txlen "5619";
chr12	ENSEMBL_gcm37	exon	57721385	57721554	2.70234880338574	+	.	gene_id "ENSMUSG00000046782.15"; transcript_id "ENSMUSG00000046782.15_tx_5"; exon_id "chr12_57721385_57721554_+"; exonnum "13"; txlen "6078";
chr12	ENSEMBL_gcm37	exon	57721385	57721554	0.445387872915069	+	.	gene_id "ENSMUSG00000046782.15"; transcript_id "ENSMUSG00000046782.15_tx_50"; exon_id "chr12_57721385_57721554_+"; exonnum "13"; txlen "5714";
chr12	ENSEMBL_gcm37	exon	57721385	57721554	0.433642913799536	+	.	gene_id "ENSMUSG00000046782.15"; transcript_id "ENSMUSG00000046782.15_tx_51"; exon_id "chr12_57721385_57721554_+"; exonnum "12"; txlen "5692";
chr12	ENSEMBL_gcm37	exon	57721385	57721554	0.42994235977304	+	.	gene_id "ENSMUSG00000046782.15"; transcript_id "ENSMUSG00000046782.15_tx_52"; exon_id "chr12_57721385_57721554_+"; exonnum "14"; txlen "5624";
chr12	ENSEMBL_gcm37	exon	57721385	57721554	0.427345933750072	+	.	gene_id "ENSMUSG00000046782.15"; transcript_id "ENSMUSG00000046782.15_tx_53"; exon_id "chr12_57721385_57721554_+"; exonnum "13"; txlen "5499";
chr12	ENSEMBL_gcm37	exon	57721385	57721554	0.426577735589259	+	.	gene_id "ENSMUSG00000046782.15"; transcript_id "ENSMUSG00000046782.15_tx_54"; exon_id "chr12_57721385_57721554_+"; exonnum "13"; txlen "5883";
chr12	ENSEMBL_gcm37	exon	57721385	57721554	0.419170725925326	+	.	gene_id "ENSMUSG00000046782.15"; transcript_id "ENSMUSG00000046782.15_tx_56"; exon_id "chr12_57721385_57721554_+"; exonnum "14"; txlen "5978";
chr12	ENSEMBL_gcm37	exon	57721385	57721554	0.390154002307143	+	.	gene_id "ENSMUSG00000046782.15"; transcript_id "ENSMUSG00000046782.15_tx_57"; exon_id "chr12_57721385_57721554_+"; exonnum "13"; txlen "5694";
chr12	ENSEMBL_gcm37	exon	57721385	57721554	0.377669031963101	+	.	gene_id "ENSMUSG00000046782.15"; transcript_id "ENSMUSG00000046782.15_tx_58"; exon_id "chr12_57721385_57721554_+"; exonnum "14"; txlen "6043";
chr12	ENSEMBL_gcm37	exon	57721385	57721554	2.28095519175531	+	.	gene_id "ENSMUSG00000046782.15"; transcript_id "ENSMUSG00000046782.15_tx_6"; exon_id "chr12_57721385_57721554_+"; exonnum "14"; txlen "6066";
chr12	ENSEMBL_gcm37	exon	57721385	57721554	0.362260540121962	+	.	gene_id "ENSMUSG00000046782.15"; transcript_id "ENSMUSG00000046782.15_tx_60"; exon_id "chr12_57721385_57721554_+"; exonnum "14"; txlen "5547";
chr12	ENSEMBL_gcm37	exon	57721385	57721554	0.359592245072966	+	.	gene_id "ENSMUSG00000046782.15"; transcript_id "ENSMUSG00000046782.15_tx_61"; exon_id "chr12_57721385_57721554_+"; exonnum "12"; txlen "5758";
chr12	ENSEMBL_gcm37	exon	57721385	57721554	0.355118567969729	+	.	gene_id "ENSMUSG00000046782.15"; transcript_id "ENSMUSG00000046782.15_tx_62"; exon_id "chr12_57721385_57721554_+"; exonnum "13"; txlen "5707";
chr12	ENSEMBL_gcm37	exon	57721385	57721554	0.3492554723474	+	.	gene_id "ENSMUSG00000046782.15"; transcript_id "ENSMUSG00000046782.15_tx_63"; exon_id "chr12_57721385_57721554_+"; exonnum "14"; txlen "5906";
chr12	ENSEMBL_gcm37	exon	57721385	57721554	0.345348302162308	+	.	gene_id "ENSMUSG00000046782.15"; transcript_id "ENSMUSG00000046782.15_tx_64"; exon_id "chr12_57721385_57721554_+"; exonnum "12"; txlen "5555";
chr12	ENSEMBL_gcm37	exon	57721385	57721554	0.341294270492045	+	.	gene_id "ENSMUSG00000046782.15"; transcript_id "ENSMUSG00000046782.15_tx_65"; exon_id "chr12_57721385_57721554_+"; exonnum "11"; txlen "5507";
chr12	ENSEMBL_gcm37	exon	57721385	57721554	0.337484061856006	+	.	gene_id "ENSMUSG00000046782.15"; transcript_id "ENSMUSG00000046782.15_tx_66"; exon_id "chr12_57721385_57721554_+"; exonnum "12"; txlen "5569";
chr12	ENSEMBL_gcm37	exon	57721385	57721554	2.09906225211075	+	.	gene_id "ENSMUSG00000046782.15"; transcript_id "ENSMUSG00000046782.15_tx_7"; exon_id "chr12_57721385_57721554_+"; exonnum "13"; txlen "5941";
chr12	ENSEMBL_gcm37	exon	57721385	57721554	0.323187037245188	+	.	gene_id "ENSMUSG00000046782.15"; transcript_id "ENSMUSG00000046782.15_tx_70"; exon_id "chr12_57721385_57721554_+"; exonnum "11"; txlen "5567";
chr12	ENSEMBL_gcm37	exon	57721385	57721554	0.322727192888435	+	.	gene_id "ENSMUSG00000046782.15"; transcript_id "ENSMUSG00000046782.15_tx_71"; exon_id "chr12_57721385_57721554_+"; exonnum "13"; txlen "5767";
chr12	ENSEMBL_gcm37	exon	57721385	57721554	0.320860232970401	+	.	gene_id "ENSMUSG00000046782.15"; transcript_id "ENSMUSG00000046782.15_tx_72"; exon_id "chr12_57721385_57721554_+"; exonnum "13"; txlen "5918";
chr12	ENSEMBL_gcm37	exon	57721385	57721554	0.320496314847938	+	.	gene_id "ENSMUSG00000046782.15"; transcript_id "ENSMUSG00000046782.15_tx_73"; exon_id "chr12_57721385_57721554_+"; exonnum "13"; txlen "5422";
chr12	ENSEMBL_gcm37	exon	57721385	57721554	0.309192072808243	+	.	gene_id "ENSMUSG00000046782.15"; transcript_id "ENSMUSG00000046782.15_tx_75"; exon_id "chr12_57721385_57721554_+"; exonnum "15"; txlen "6073";
chr12	ENSEMBL_gcm37	exon	57721385	57721554	0.29685828357403	+	.	gene_id "ENSMUSG00000046782.15"; transcript_id "ENSMUSG00000046782.15_tx_76"; exon_id "chr12_57721385_57721554_+"; exonnum "11"; txlen "5430";
chr12	ENSEMBL_gcm37	exon	57721385	57721554	1.81320479357974	+	.	gene_id "ENSMUSG00000046782.15"; transcript_id "ENSMUSG00000046782.15_tx_8"; exon_id "chr12_57721385_57721554_+"; exonnum "14"; txlen "6126";
chr12	ENSEMBL_gcm37	exon	57721385	57721554	0.284854276027165	+	.	gene_id "ENSMUSG00000046782.15"; transcript_id "ENSMUSG00000046782.15_tx_80"; exon_id "chr12_57721385_57721554_+"; exonnum "14"; txlen "5893";
chr12	ENSEMBL_gcm37	exon	57721385	57721554	0.259477419338616	+	.	gene_id "ENSMUSG00000046782.15"; transcript_id "ENSMUSG00000046782.15_tx_82"; exon_id "chr12_57721385_57721554_+"; exonnum "12"; txlen "5642";
chr12	ENSEMBL_gcm37	exon	57721385	57721554	0.258283174121676	+	.	gene_id "ENSMUSG00000046782.15"; transcript_id "ENSMUSG00000046782.15_tx_83"; exon_id "chr12_57721385_57721554_+"; exonnum "15"; txlen "6090";
chr12	ENSEMBL_gcm37	exon	57721385	57721554	0.257791896852894	+	.	gene_id "ENSMUSG00000046782.15"; transcript_id "ENSMUSG00000046782.15_tx_84"; exon_id "chr12_57721385_57721554_+"; exonnum "13"; txlen "5768";
chr12	ENSEMBL_gcm37	exon	57721385	57721554	0.254643518258586	+	.	gene_id "ENSMUSG00000046782.15"; transcript_id "ENSMUSG00000046782.15_tx_86"; exon_id "chr12_57721385_57721554_+"; exonnum "11"; txlen "5676";
chr12	ENSEMBL_gcm37	exon	57721385	57721554	0.25256410640781	+	.	gene_id "ENSMUSG00000046782.15"; transcript_id "ENSMUSG00000046782.15_tx_87"; exon_id "chr12_57721385_57721554_+"; exonnum "11"; txlen "5494";
chr12	ENSEMBL_gcm37	exon	57721385	57721554	0.250833204955893	+	.	gene_id "ENSMUSG00000046782.15"; transcript_id "ENSMUSG00000046782.15_tx_88"; exon_id "chr12_57721385_57721554_+"; exonnum "14"; txlen "6129";
chr12	ENSEMBL_gcm37	exon	57721385	57721554	0.245409052158073	+	.	gene_id "ENSMUSG00000046782.15"; transcript_id "ENSMUSG00000046782.15_tx_89"; exon_id "chr12_57721385_57721554_+"; exonnum "12"; txlen "5582";
chr12	ENSEMBL_gcm37	exon	57721385	57721554	1.74057864205177	+	.	gene_id "ENSMUSG00000046782.15"; transcript_id "ENSMUSG00000046782.15_tx_9"; exon_id "chr12_57721385_57721554_+"; exonnum "14"; txlen "6053";
chr12	ENSEMBL_gcm37	exon	57721385	57721554	0.244105045532022	+	.	gene_id "ENSMUSG00000046782.15"; transcript_id "ENSMUSG00000046782.15_tx_90"; exon_id "chr12_57721385_57721554_+"; exonnum "13"; txlen "4424";
chr12	ENSEMBL_gcm37	exon	57721385	57721554	0.244105045532022	+	.	gene_id "ENSMUSG00000046782.15"; transcript_id "ENSMUSG00000046782.15_tx_91"; exon_id "chr12_57721385_57721554_+"; exonnum "12"; txlen "4299";
chr12	ENSEMBL_gcm37	exon	57721385	57721554	0.242079176353596	+	.	gene_id "ENSMUSG00000046782.15"; transcript_id "ENSMUSG00000046782.15_tx_92"; exon_id "chr12_57721385_57721554_+"; exonnum "14"; txlen "5992";
chr12	ENSEMBL_gcm37	exon	57721385	57721554	0.236569757685633	+	.	gene_id "ENSMUSG00000046782.15"; transcript_id "ENSMUSG00000046782.15_tx_93"; exon_id "chr12_57721385_57721554_+"; exonnum "14"; txlen "5979";
chr12	ENSEMBL_gcm37	exon	57721385	57721554	0.227493021499328	+	.	gene_id "ENSMUSG00000046782.15"; transcript_id "ENSMUSG00000046782.15_tx_94"; exon_id "chr12_57721385_57721554_+"; exonnum "13"; txlen "6004";
chr12	ENSEMBL_gcm37	exon	57721385	57721554	0.224858434041839	+	.	gene_id "ENSMUSG00000046782.15"; transcript_id "ENSMUSG00000046782.15_tx_96"; exon_id "chr12_57721385_57721554_+"; exonnum "11"; txlen "5539";
chr12	ENSEMBL_gcm37	exon	57721385	57721554	0.216579933717819	+	.	gene_id "ENSMUSG00000046782.15"; transcript_id "ENSMUSG00000046782.15_tx_97"; exon_id "chr12_57721385_57721554_+"; exonnum "13"; txlen "5630";
chr12	ENSEMBL_gcm37	exon	57721385	57721554	0.213091098302857	+	.	gene_id "ENSMUSG00000046782.15"; transcript_id "ENSMUSG00000046782.15_tx_98"; exon_id "chr12_57721385_57721554_+"; exonnum "14"; txlen "5474";
chr12	ENSEMBL_gcm37	exon	57721385	57721554	0.209006626466067	+	.	gene_id "ENSMUSG00000046782.15"; transcript_id "ENSMUSG00000046782.15_tx_99"; exon_id "chr12_57721385_57721554_+"; exonnum "14"; txlen "5842";
chr12	HAVANA	exon	57723916	57724052	0	+	.	gene_id "ENSMUSG00000046782.15"; transcript_id "ENSMUST00000172939.8"; gene_type "protein_coding"; gene_name "Ttc6"; transcript_type "protein_coding"; transcript_name "Ttc6-203"; exon_number 14; exon_id "ENSMUSE00000934135.2"; level 1; protein_id "ENSMUSP00000134273.2"; transcript_support_level "5"; mgi_id "MGI:2684915"; tag "not_organism_supported"; tag "basic"; tag "Ensembl_canonical"; tag "GENCODE_Primary"; tag "appris_principal_1"; tag "exp_conf"; tag "CCDS"; ccdsid "CCDS83963.1"; havana_gene "OTTMUSG00000037594.1"; havana_transcript "OTTMUST00000096940.1";
chr12	HAVANA	CDS	57723916	57724052	0	+	0	gene_id "ENSMUSG00000046782.15"; transcript_id "ENSMUST00000172939.8"; gene_type "protein_coding"; gene_name "Ttc6"; transcript_type "protein_coding"; transcript_name "Ttc6-203"; exon_number 14; exon_id "ENSMUSE00000934135.2"; level 1; protein_id "ENSMUSP00000134273.2"; transcript_support_level "5"; mgi_id "MGI:2684915"; tag "not_organism_supported"; tag "basic"; tag "Ensembl_canonical"; tag "GENCODE_Primary"; tag "appris_principal_1"; tag "exp_conf"; tag "CCDS"; ccdsid "CCDS83963.1"; havana_gene "OTTMUSG00000037594.1"; havana_transcript "OTTMUST00000096940.1";
chr12	ENSEMBL_gcm37	exon	57723916	57724052	1.72805682658532	+	.	gene_id "ENSMUSG00000046782.15"; transcript_id "ENSMUSG00000046782.15_tx_10"; exon_id "chr12_57723916_57724052_+"; exonnum "14"; txlen "5928";
chr12	ENSEMBL_gcm37	exon	57723916	57724052	0.189811502333776	+	.	gene_id "ENSMUSG00000046782.15"; transcript_id "ENSMUSG00000046782.15_tx_107"; exon_id "chr12_57723916_57724052_+"; exonnum "11"; txlen "5551";
chr12	ENSEMBL_gcm37	exon	57723916	57724052	0.177935601670825	+	.	gene_id "ENSMUSG00000046782.15"; transcript_id "ENSMUSG00000046782.15_tx_111"; exon_id "chr12_57723916_57724052_+"; exonnum "13"; txlen "4773";
chr12	ENSEMBL_gcm37	exon	57723916	57724052	0.177935601670825	+	.	gene_id "ENSMUSG00000046782.15"; transcript_id "ENSMUSG00000046782.15_tx_112"; exon_id "chr12_57723916_57724052_+"; exonnum "13"; txlen "4680";
chr12	ENSEMBL_gcm37	exon	57723916	57724052	0.177935601670825	+	.	gene_id "ENSMUSG00000046782.15"; transcript_id "ENSMUSG00000046782.15_tx_113"; exon_id "chr12_57723916_57724052_+"; exonnum "13"; txlen "4648";
chr12	ENSEMBL_gcm37	exon	57723916	57724052	0.177935601670825	+	.	gene_id "ENSMUSG00000046782.15"; transcript_id "ENSMUSG00000046782.15_tx_114"; exon_id "chr12_57723916_57724052_+"; exonnum "12"; txlen "4648";
chr12	ENSEMBL_gcm37	exon	57723916	57724052	0.177935601670825	+	.	gene_id "ENSMUSG00000046782.15"; transcript_id "ENSMUSG00000046782.15_tx_115"; exon_id "chr12_57723916_57724052_+"; exonnum "12"; txlen "4555";
chr12	ENSEMBL_gcm37	exon	57723916	57724052	0.177935601670825	+	.	gene_id "ENSMUSG00000046782.15"; transcript_id "ENSMUSG00000046782.15_tx_116"; exon_id "chr12_57723916_57724052_+"; exonnum "12"; txlen "4523";
chr12	ENSEMBL_gcm37	exon	57723916	57724052	0.175745389975481	+	.	gene_id "ENSMUSG00000046782.15"; transcript_id "ENSMUSG00000046782.15_tx_117"; exon_id "chr12_57723916_57724052_+"; exonnum "14"; txlen "5854";
chr12	ENSEMBL_gcm37	exon	57723916	57724052	0.173741579700986	+	.	gene_id "ENSMUSG00000046782.15"; transcript_id "ENSMUSG00000046782.15_tx_118"; exon_id "chr12_57723916_57724052_+"; exonnum "12"; txlen "5526";
chr12	ENSEMBL_gcm37	exon	57723916	57724052	0.167559354851234	+	.	gene_id "ENSMUSG00000046782.15"; transcript_id "ENSMUSG00000046782.15_tx_119"; exon_id "chr12_57723916_57724052_+"; exonnum "15"; txlen "5965";
chr12	ENSEMBL_gcm37	exon	57723916	57724052	1.63216040986108	+	.	gene_id "ENSMUSG00000046782.15"; transcript_id "ENSMUSG00000046782.15_tx_12"; exon_id "chr12_57723916_57724052_+"; exonnum "14"; txlen "6001";
chr12	ENSEMBL_gcm37	exon	57723916	57724052	0.154290818453514	+	.	gene_id "ENSMUSG00000046782.15"; transcript_id "ENSMUSG00000046782.15_tx_120"; exon_id "chr12_57723916_57724052_+"; exonnum "12"; txlen "4915";
chr12	ENSEMBL_gcm37	exon	57723916	57724052	0.141571960190054	+	.	gene_id "ENSMUSG00000046782.15"; transcript_id "ENSMUSG00000046782.15_tx_126"; exon_id "chr12_57723916_57724052_+"; exonnum "15"; txlen "5992";
chr12	ENSEMBL_gcm37	exon	57723916	57724052	0.140854055512417	+	.	gene_id "ENSMUSG00000046782.15"; transcript_id "ENSMUSG00000046782.15_tx_127"; exon_id "chr12_57723916_57724052_+"; exonnum "15"; txlen "5842";
chr12	ENSEMBL_gcm37	exon	57723916	57724052	0.134686382578159	+	.	gene_id "ENSMUSG00000046782.15"; transcript_id "ENSMUSG00000046782.15_tx_130"; exon_id "chr12_57723916_57724052_+"; exonnum "14"; txlen "5867";
chr12	ENSEMBL_gcm37	exon	57723916	57724052	0.130765498142076	+	.	gene_id "ENSMUSG00000046782.15"; transcript_id "ENSMUSG00000046782.15_tx_132"; exon_id "chr12_57723916_57724052_+"; exonnum "15"; txlen "6246";
chr12	ENSEMBL_gcm37	exon	57723916	57724052	0.122796132730546	+	.	gene_id "ENSMUSG00000046782.15"; transcript_id "ENSMUSG00000046782.15_tx_136"; exon_id "chr12_57723916_57724052_+"; exonnum "11"; txlen "5401";
chr12	ENSEMBL_gcm37	exon	57723916	57724052	0.120628783547398	+	.	gene_id "ENSMUSG00000046782.15"; transcript_id "ENSMUSG00000046782.15_tx_138"; exon_id "chr12_57723916_57724052_+"; exonnum "15"; txlen "5684";
chr12	ENSEMBL_gcm37	exon	57723916	57724052	0.120628783547398	+	.	gene_id "ENSMUSG00000046782.15"; transcript_id "ENSMUSG00000046782.15_tx_139"; exon_id "chr12_57723916_57724052_+"; exonnum "15"; txlen "5761";
chr12	ENSEMBL_gcm37	exon	57723916	57724052	0.119959230754133	+	.	gene_id "ENSMUSG00000046782.15"; transcript_id "ENSMUSG00000046782.15_tx_141"; exon_id "chr12_57723916_57724052_+"; exonnum "15"; txlen "5958";
chr12	ENSEMBL_gcm37	exon	57723916	57724052	0.119450956222076	+	.	gene_id "ENSMUSG00000046782.15"; transcript_id "ENSMUSG00000046782.15_tx_142"; exon_id "chr12_57723916_57724052_+"; exonnum "14"; txlen "5046";
chr12	ENSEMBL_gcm37	exon	57723916	57724052	0.118214790570603	+	.	gene_id "ENSMUSG00000046782.15"; transcript_id "ENSMUSG00000046782.15_tx_144"; exon_id "chr12_57723916_57724052_+"; exonnum "14"; txlen "5559";
chr12	ENSEMBL_gcm37	exon	57723916	57724052	0.118214790570603	+	.	gene_id "ENSMUSG00000046782.15"; transcript_id "ENSMUSG00000046782.15_tx_145"; exon_id "chr12_57723916_57724052_+"; exonnum "14"; txlen "5636";
chr12	ENSEMBL_gcm37	exon	57723916	57724052	0.11716190897764	+	.	gene_id "ENSMUSG00000046782.15"; transcript_id "ENSMUSG00000046782.15_tx_146"; exon_id "chr12_57723916_57724052_+"; exonnum "15"; txlen "6096";
chr12	ENSEMBL_gcm37	exon	57723916	57724052	0.109820790826512	+	.	gene_id "ENSMUSG00000046782.15"; transcript_id "ENSMUSG00000046782.15_tx_150"; exon_id "chr12_57723916_57724052_+"; exonnum "13"; txlen "5492";
chr12	ENSEMBL_gcm37	exon	57723916	57724052	0.108359950632664	+	.	gene_id "ENSMUSG00000046782.15"; transcript_id "ENSMUSG00000046782.15_tx_152"; exon_id "chr12_57723916_57724052_+"; exonnum "16"; txlen "6349";
chr12	ENSEMBL_gcm37	exon	57723916	57724052	0.104712005491593	+	.	gene_id "ENSMUSG00000046782.15"; transcript_id "ENSMUSG00000046782.15_tx_153"; exon_id "chr12_57723916_57724052_+"; exonnum "14"; txlen "5733";
chr12	ENSEMBL_gcm37	exon	57723916	57724052	0.102999013949133	+	.	gene_id "ENSMUSG00000046782.15"; transcript_id "ENSMUSG00000046782.15_tx_154"; exon_id "chr12_57723916_57724052_+"; exonnum "12"; txlen "5599";
chr12	ENSEMBL_gcm37	exon	57723916	57724052	0.0988172353887353	+	.	gene_id "ENSMUSG00000046782.15"; transcript_id "ENSMUSG00000046782.15_tx_155"; exon_id "chr12_57723916_57724052_+"; exonnum "15"; txlen "5915";
chr12	ENSEMBL_gcm37	exon	57723916	57724052	0.0973910706652161	+	.	gene_id "ENSMUSG00000046782.15"; transcript_id "ENSMUSG00000046782.15_tx_156"; exon_id "chr12_57723916_57724052_+"; exonnum "14"; txlen "6121";
chr12	ENSEMBL_gcm37	exon	57723916	57724052	0.0963048692047525	+	.	gene_id "ENSMUSG00000046782.15"; transcript_id "ENSMUSG00000046782.15_tx_157"; exon_id "chr12_57723916_57724052_+"; exonnum "16"; txlen "6106";
chr12	ENSEMBL_gcm37	exon	57723916	57724052	0.0961652837395443	+	.	gene_id "ENSMUSG00000046782.15"; transcript_id "ENSMUSG00000046782.15_tx_158"; exon_id "chr12_57723916_57724052_+"; exonnum "14"; txlen "5911";
chr12	ENSEMBL_gcm37	exon	57723916	57724052	0.0961652837395443	+	.	gene_id "ENSMUSG00000046782.15"; transcript_id "ENSMUSG00000046782.15_tx_159"; exon_id "chr12_57723916_57724052_+"; exonnum "14"; txlen "6061";
chr12	ENSEMBL_gcm37	exon	57723916	57724052	0.0893465440612958	+	.	gene_id "ENSMUSG00000046782.15"; transcript_id "ENSMUSG00000046782.15_tx_165"; exon_id "chr12_57723916_57724052_+"; exonnum "15"; txlen "5969";
chr12	ENSEMBL_gcm37	exon	57723916	57724052	0.0866689229439659	+	.	gene_id "ENSMUSG00000046782.15"; transcript_id "ENSMUSG00000046782.15_tx_168"; exon_id "chr12_57723916_57724052_+"; exonnum "16"; txlen "6093";
chr12	ENSEMBL_gcm37	exon	57723916	57724052	0.0849627615450399	+	.	gene_id "ENSMUSG00000046782.15"; transcript_id "ENSMUSG00000046782.15_tx_169"; exon_id "chr12_57723916_57724052_+"; exonnum "12"; txlen "5516";
chr12	ENSEMBL_gcm37	exon	57723916	57724052	1.28348157541564	+	.	gene_id "ENSMUSG00000046782.15"; transcript_id "ENSMUSG00000046782.15_tx_17"; exon_id "chr12_57723916_57724052_+"; exonnum "14"; txlen "5039";
chr12	ENSEMBL_gcm37	exon	57723916	57724052	0.0840439747313153	+	.	gene_id "ENSMUSG00000046782.15"; transcript_id "ENSMUSG00000046782.15_tx_170"; exon_id "chr12_57723916_57724052_+"; exonnum "13"; txlen "5695";
chr12	ENSEMBL_gcm37	exon	57723916	57724052	0.0813134736902697	+	.	gene_id "ENSMUSG00000046782.15"; transcript_id "ENSMUSG00000046782.15_tx_173"; exon_id "chr12_57723916_57724052_+"; exonnum "16"; txlen "6243";
chr12	ENSEMBL_gcm37	exon	57723916	57724052	0.0813134736902697	+	.	gene_id "ENSMUSG00000046782.15"; transcript_id "ENSMUSG00000046782.15_tx_174"; exon_id "chr12_57723916_57724052_+"; exonnum "15"; txlen "6118";
chr12	ENSEMBL_gcm37	exon	57723916	57724052	0.0807048316131881	+	.	gene_id "ENSMUSG00000046782.15"; transcript_id "ENSMUSG00000046782.15_tx_175"; exon_id "chr12_57723916_57724052_+"; exonnum "14"; txlen "5717";
chr12	ENSEMBL_gcm37	exon	57723916	57724052	0.0798448971764899	+	.	gene_id "ENSMUSG00000046782.15"; transcript_id "ENSMUSG00000046782.15_tx_176"; exon_id "chr12_57723916_57724052_+"; exonnum "15"; txlen "6019";
chr12	ENSEMBL_gcm37	exon	57723916	57724052	0.0798448971764899	+	.	gene_id "ENSMUSG00000046782.15"; transcript_id "ENSMUSG00000046782.15_tx_177"; exon_id "chr12_57723916_57724052_+"; exonnum "15"; txlen "6169";
chr12	ENSEMBL_gcm37	exon	57723916	57724052	0.0772529704673255	+	.	gene_id "ENSMUSG00000046782.15"; transcript_id "ENSMUSG00000046782.15_tx_179"; exon_id "chr12_57723916_57724052_+"; exonnum "16"; txlen "5956";
chr12	ENSEMBL_gcm37	exon	57723916	57724052	1.28348157541564	+	.	gene_id "ENSMUSG00000046782.15"; transcript_id "ENSMUSG00000046782.15_tx_18"; exon_id "chr12_57723916_57724052_+"; exonnum "14"; txlen "5132";
chr12	ENSEMBL_gcm37	exon	57723916	57724052	0.0751834762912542	+	.	gene_id "ENSMUSG00000046782.15"; transcript_id "ENSMUSG00000046782.15_tx_183"; exon_id "chr12_57723916_57724052_+"; exonnum "14"; txlen "5617";
chr12	ENSEMBL_gcm37	exon	57723916	57724052	0.0721291788733183	+	.	gene_id "ENSMUSG00000046782.15"; transcript_id "ENSMUSG00000046782.15_tx_185"; exon_id "chr12_57723916_57724052_+"; exonnum "12"; txlen "5449";
chr12	ENSEMBL_gcm37	exon	57723916	57724052	0.0709555670893567	+	.	gene_id "ENSMUSG00000046782.15"; transcript_id "ENSMUSG00000046782.15_tx_186"; exon_id "chr12_57723916_57724052_+"; exonnum "16"; txlen "5996";
chr12	ENSEMBL_gcm37	exon	57723916	57724052	0.0706914392780101	+	.	gene_id "ENSMUSG00000046782.15"; transcript_id "ENSMUSG00000046782.15_tx_188"; exon_id "chr12_57723916_57724052_+"; exonnum "16"; txlen "6360";
chr12	ENSEMBL_gcm37	exon	57723916	57724052	0.0702344120303112	+	.	gene_id "ENSMUSG00000046782.15"; transcript_id "ENSMUSG00000046782.15_tx_189"; exon_id "chr12_57723916_57724052_+"; exonnum "12"; txlen "5366";
chr12	ENSEMBL_gcm37	exon	57723916	57724052	1.25359298223731	+	.	gene_id "ENSMUSG00000046782.15"; transcript_id "ENSMUSG00000046782.15_tx_19"; exon_id "chr12_57723916_57724052_+"; exonnum "14"; txlen "5007";
chr12	ENSEMBL_gcm37	exon	57723916	57724052	0.0655740922896698	+	.	gene_id "ENSMUSG00000046782.15"; transcript_id "ENSMUSG00000046782.15_tx_192"; exon_id "chr12_57723916_57724052_+"; exonnum "13"; txlen "5559";
chr12	ENSEMBL_gcm37	exon	57723916	57724052	0.0655740922896698	+	.	gene_id "ENSMUSG00000046782.15"; transcript_id "ENSMUSG00000046782.15_tx_193"; exon_id "chr12_57723916_57724052_+"; exonnum "13"; txlen "5409";
chr12	ENSEMBL_gcm37	exon	57723916	57724052	0.0637289051325779	+	.	gene_id "ENSMUSG00000046782.15"; transcript_id "ENSMUSG00000046782.15_tx_194"; exon_id "chr12_57723916_57724052_+"; exonnum "16"; txlen "6041";
chr12	ENSEMBL_gcm37	exon	57723916	57724052	0.0634072372261998	+	.	gene_id "ENSMUSG00000046782.15"; transcript_id "ENSMUSG00000046782.15_tx_195"; exon_id "chr12_57723916_57724052_+"; exonnum "13"; txlen "5936";
chr12	ENSEMBL_gcm37	exon	57723916	57724052	1.15082778999189	+	.	gene_id "ENSMUSG00000046782.15"; transcript_id "ENSMUSG00000046782.15_tx_20"; exon_id "chr12_57723916_57724052_+"; exonnum "15"; txlen "5976";
chr12	ENSEMBL_gcm37	exon	57723916	57724052	0.0602429386257352	+	.	gene_id "ENSMUSG00000046782.15"; transcript_id "ENSMUSG00000046782.15_tx_202"; exon_id "chr12_57723916_57724052_+"; exonnum "13"; txlen "5542";
chr12	ENSEMBL_gcm37	exon	57723916	57724052	0.0600740588640657	+	.	gene_id "ENSMUSG00000046782.15"; transcript_id "ENSMUSG00000046782.15_tx_203"; exon_id "chr12_57723916_57724052_+"; exonnum "14"; txlen "5971";
chr12	ENSEMBL_gcm37	exon	57723916	57724052	0.0591909596147876	+	.	gene_id "ENSMUSG00000046782.15"; transcript_id "ENSMUSG00000046782.15_tx_208"; exon_id "chr12_57723916_57724052_+"; exonnum "10"; txlen "3929";
chr12	ENSEMBL_gcm37	exon	57723916	57724052	0.0591909596147876	+	.	gene_id "ENSMUSG00000046782.15"; transcript_id "ENSMUSG00000046782.15_tx_210"; exon_id "chr12_57723916_57724052_+"; exonnum "9"; txlen "3804";
chr12	ENSEMBL_gcm37	exon	57723916	57724052	0.055650565756884	+	.	gene_id "ENSMUSG00000046782.15"; transcript_id "ENSMUSG00000046782.15_tx_212"; exon_id "chr12_57723916_57724052_+"; exonnum "15"; txlen "6052";
chr12	ENSEMBL_gcm37	exon	57723916	57724052	0.0533100168587864	+	.	gene_id "ENSMUSG00000046782.15"; transcript_id "ENSMUSG00000046782.15_tx_213"; exon_id "chr12_57723916_57724052_+"; exonnum "15"; txlen "5808";
chr12	ENSEMBL_gcm37	exon	57723916	57724052	0.0533100168587864	+	.	gene_id "ENSMUSG00000046782.15"; transcript_id "ENSMUSG00000046782.15_tx_214"; exon_id "chr12_57723916_57724052_+"; exonnum "14"; txlen "5833";
chr12	ENSEMBL_gcm37	exon	57723916	57724052	0.0514517254660765	+	.	gene_id "ENSMUSG00000046782.15"; transcript_id "ENSMUSG00000046782.15_tx_216"; exon_id "chr12_57723916_57724052_+"; exonnum "14"; txlen "5684";
chr12	ENSEMBL_gcm37	exon	57723916	57724052	0.05017174146889	+	.	gene_id "ENSMUSG00000046782.15"; transcript_id "ENSMUSG00000046782.15_tx_217"; exon_id "chr12_57723916_57724052_+"; exonnum "14"; txlen "5737";
chr12	ENSEMBL_gcm37	exon	57723916	57724052	0.05017174146889	+	.	gene_id "ENSMUSG00000046782.15"; transcript_id "ENSMUSG00000046782.15_tx_218"; exon_id "chr12_57723916_57724052_+"; exonnum "14"; txlen "5887";
chr12	ENSEMBL_gcm37	exon	57723916	57724052	0.0493257996789897	+	.	gene_id "ENSMUSG00000046782.15"; transcript_id "ENSMUSG00000046782.15_tx_220"; exon_id "chr12_57723916_57724052_+"; exonnum "12"; txlen "4127";
chr12	ENSEMBL_gcm37	exon	57723916	57724052	0.0493257996789897	+	.	gene_id "ENSMUSG00000046782.15"; transcript_id "ENSMUSG00000046782.15_tx_221"; exon_id "chr12_57723916_57724052_+"; exonnum "11"; txlen "4002";
chr12	ENSEMBL_gcm37	exon	57723916	57724052	0.0490113814670524	+	.	gene_id "ENSMUSG00000046782.15"; transcript_id "ENSMUSG00000046782.15_tx_223"; exon_id "chr12_57723916_57724052_+"; exonnum "16"; txlen "6157";
chr12	ENSEMBL_gcm37	exon	57723916	57724052	0.0485324787976458	+	.	gene_id "ENSMUSG00000046782.15"; transcript_id "ENSMUSG00000046782.15_tx_224"; exon_id "chr12_57723916_57724052_+"; exonnum "13"; txlen "5790";
chr12	ENSEMBL_gcm37	exon	57723916	57724052	0.0485324787976458	+	.	gene_id "ENSMUSG00000046782.15"; transcript_id "ENSMUSG00000046782.15_tx_225"; exon_id "chr12_57723916_57724052_+"; exonnum "13"; txlen "5640";
chr12	ENSEMBL_gcm37	exon	57723916	57724052	0.047714004985236	+	.	gene_id "ENSMUSG00000046782.15"; transcript_id "ENSMUSG00000046782.15_tx_227"; exon_id "chr12_57723916_57724052_+"; exonnum "13"; txlen "5609";
chr12	ENSEMBL_gcm37	exon	57723916	57724052	0.045591344024266	+	.	gene_id "ENSMUSG00000046782.15"; transcript_id "ENSMUSG00000046782.15_tx_229"; exon_id "chr12_57723916_57724052_+"; exonnum "16"; txlen "6275";
chr12	ENSEMBL_gcm37	exon	57723916	57724052	0.0454047433325706	+	.	gene_id "ENSMUSG00000046782.15"; transcript_id "ENSMUSG00000046782.15_tx_230"; exon_id "chr12_57723916_57724052_+"; exonnum "12"; txlen "5602";
chr12	ENSEMBL_gcm37	exon	57723916	57724052	0.0443932197110907	+	.	gene_id "ENSMUSG00000046782.15"; transcript_id "ENSMUSG00000046782.15_tx_234"; exon_id "chr12_57723916_57724052_+"; exonnum "11"; txlen "4034";
chr12	ENSEMBL_gcm37	exon	57723916	57724052	0.0443932197110907	+	.	gene_id "ENSMUSG00000046782.15"; transcript_id "ENSMUSG00000046782.15_tx_237"; exon_id "chr12_57723916_57724052_+"; exonnum "10"; txlen "3909";
chr12	ENSEMBL_gcm37	exon	57723916	57724052	0.0280153224895435	+	.	gene_id "ENSMUSG00000046782.15"; transcript_id "ENSMUSG00000046782.15_tx_245"; exon_id "chr12_57723916_57724052_+"; exonnum "16"; txlen "6555";
chr12	ENSEMBL_gcm37	exon	57723916	57724052	0.00486639564258262	+	.	gene_id "ENSMUSG00000046782.15"; transcript_id "ENSMUSG00000046782.15_tx_246"; exon_id "chr12_57723916_57724052_+"; exonnum "16"; txlen "6434";
chr12	ENSEMBL_gcm37	exon	57723916	57724052	0.902056967888749	+	.	gene_id "ENSMUSG00000046782.15"; transcript_id "ENSMUSG00000046782.15_tx_25"; exon_id "chr12_57723916_57724052_+"; exonnum "16"; txlen "6317";
chr12	ENSEMBL_gcm37	exon	57723916	57724052	0.887615116819558	+	.	gene_id "ENSMUSG00000046782.15"; transcript_id "ENSMUSG00000046782.15_tx_26"; exon_id "chr12_57723916_57724052_+"; exonnum "14"; txlen "5851";
chr12	ENSEMBL_gcm37	exon	57723916	57724052	0.847665534830564	+	.	gene_id "ENSMUSG00000046782.15"; transcript_id "ENSMUSG00000046782.15_tx_29"; exon_id "chr12_57723916_57724052_+"; exonnum "15"; txlen "6192";
chr12	ENSEMBL_gcm37	exon	57723916	57724052	0.743844025597156	+	.	gene_id "ENSMUSG00000046782.15"; transcript_id "ENSMUSG00000046782.15_tx_30"; exon_id "chr12_57723916_57724052_+"; exonnum "16"; txlen "6240";
chr12	ENSEMBL_gcm37	exon	57723916	57724052	0.700959338275541	+	.	gene_id "ENSMUSG00000046782.15"; transcript_id "ENSMUSG00000046782.15_tx_32"; exon_id "chr12_57723916_57724052_+"; exonnum "13"; txlen "4914";
chr12	ENSEMBL_gcm37	exon	57723916	57724052	0.700959338275541	+	.	gene_id "ENSMUSG00000046782.15"; transcript_id "ENSMUSG00000046782.15_tx_33"; exon_id "chr12_57723916_57724052_+"; exonnum "13"; txlen "5007";
chr12	ENSEMBL_gcm37	exon	57723916	57724052	0.700959338275541	+	.	gene_id "ENSMUSG00000046782.15"; transcript_id "ENSMUSG00000046782.15_tx_34"; exon_id "chr12_57723916_57724052_+"; exonnum "13"; txlen "4882";
chr12	ENSEMBL_gcm37	exon	57723916	57724052	0.684090784249399	+	.	gene_id "ENSMUSG00000046782.15"; transcript_id "ENSMUSG00000046782.15_tx_35"; exon_id "chr12_57723916_57724052_+"; exonnum "13"; txlen "5769";
chr12	ENSEMBL_gcm37	exon	57723916	57724052	0.614984747883438	+	.	gene_id "ENSMUSG00000046782.15"; transcript_id "ENSMUSG00000046782.15_tx_39"; exon_id "chr12_57723916_57724052_+"; exonnum "15"; txlen "6115";
chr12	ENSEMBL_gcm37	exon	57723916	57724052	3.04081404766183	+	.	gene_id "ENSMUSG00000046782.15"; transcript_id "ENSMUSG00000046782.15_tx_4"; exon_id "chr12_57723916_57724052_+"; exonnum "15"; txlen "6203";
chr12	ENSEMBL_gcm37	exon	57723916	57724052	0.580151945920772	+	.	gene_id "ENSMUSG00000046782.15"; transcript_id "ENSMUSG00000046782.15_tx_41"; exon_id "chr12_57723916_57724052_+"; exonnum "12"; txlen "5644";
chr12	ENSEMBL_gcm37	exon	57723916	57724052	0.538482681489871	+	.	gene_id "ENSMUSG00000046782.15"; transcript_id "ENSMUSG00000046782.15_tx_43"; exon_id "chr12_57723916_57724052_+"; exonnum "16"; txlen "6167";
chr12	ENSEMBL_gcm37	exon	57723916	57724052	0.510674595950106	+	.	gene_id "ENSMUSG00000046782.15"; transcript_id "ENSMUSG00000046782.15_tx_44"; exon_id "chr12_57723916_57724052_+"; exonnum "13"; txlen "5719";
chr12	ENSEMBL_gcm37	exon	57723916	57724052	0.473031258334907	+	.	gene_id "ENSMUSG00000046782.15"; transcript_id "ENSMUSG00000046782.15_tx_47"; exon_id "chr12_57723916_57724052_+"; exonnum "15"; txlen "6042";
chr12	ENSEMBL_gcm37	exon	57723916	57724052	0.470668266134205	+	.	gene_id "ENSMUSG00000046782.15"; transcript_id "ENSMUSG00000046782.15_tx_48"; exon_id "chr12_57723916_57724052_+"; exonnum "14"; txlen "5844";
chr12	ENSEMBL_gcm37	exon	57723916	57724052	0.470128038739218	+	.	gene_id "ENSMUSG00000046782.15"; transcript_id "ENSMUSG00000046782.15_tx_49"; exon_id "chr12_57723916_57724052_+"; exonnum "13"; txlen "5619";
chr12	ENSEMBL_gcm37	exon	57723916	57724052	2.70234880338574	+	.	gene_id "ENSMUSG00000046782.15"; transcript_id "ENSMUSG00000046782.15_tx_5"; exon_id "chr12_57723916_57724052_+"; exonnum "14"; txlen "6078";
chr12	ENSEMBL_gcm37	exon	57723916	57724052	0.433642913799536	+	.	gene_id "ENSMUSG00000046782.15"; transcript_id "ENSMUSG00000046782.15_tx_51"; exon_id "chr12_57723916_57724052_+"; exonnum "13"; txlen "5692";
chr12	ENSEMBL_gcm37	exon	57723916	57724052	0.426577735589259	+	.	gene_id "ENSMUSG00000046782.15"; transcript_id "ENSMUSG00000046782.15_tx_54"; exon_id "chr12_57723916_57724052_+"; exonnum "14"; txlen "5883";
chr12	ENSEMBL_gcm37	exon	57723916	57724052	0.390154002307143	+	.	gene_id "ENSMUSG00000046782.15"; transcript_id "ENSMUSG00000046782.15_tx_57"; exon_id "chr12_57723916_57724052_+"; exonnum "14"; txlen "5694";
chr12	ENSEMBL_gcm37	exon	57723916	57724052	0.377669031963101	+	.	gene_id "ENSMUSG00000046782.15"; transcript_id "ENSMUSG00000046782.15_tx_58"; exon_id "chr12_57723916_57724052_+"; exonnum "15"; txlen "6043";
chr12	ENSEMBL_gcm37	exon	57723916	57724052	0.359592245072966	+	.	gene_id "ENSMUSG00000046782.15"; transcript_id "ENSMUSG00000046782.15_tx_61"; exon_id "chr12_57723916_57724052_+"; exonnum "13"; txlen "5758";
chr12	ENSEMBL_gcm37	exon	57723916	57724052	0.337484061856006	+	.	gene_id "ENSMUSG00000046782.15"; transcript_id "ENSMUSG00000046782.15_tx_66"; exon_id "chr12_57723916_57724052_+"; exonnum "13"; txlen "5569";
chr12	ENSEMBL_gcm37	exon	57723916	57724052	0.323187037245188	+	.	gene_id "ENSMUSG00000046782.15"; transcript_id "ENSMUSG00000046782.15_tx_70"; exon_id "chr12_57723916_57724052_+"; exonnum "12"; txlen "5567";
chr12	ENSEMBL_gcm37	exon	57723916	57724052	0.322727192888435	+	.	gene_id "ENSMUSG00000046782.15"; transcript_id "ENSMUSG00000046782.15_tx_71"; exon_id "chr12_57723916_57724052_+"; exonnum "14"; txlen "5767";
chr12	ENSEMBL_gcm37	exon	57723916	57724052	0.320860232970401	+	.	gene_id "ENSMUSG00000046782.15"; transcript_id "ENSMUSG00000046782.15_tx_72"; exon_id "chr12_57723916_57724052_+"; exonnum "14"; txlen "5918";
chr12	ENSEMBL_gcm37	exon	57723916	57724052	0.309192072808243	+	.	gene_id "ENSMUSG00000046782.15"; transcript_id "ENSMUSG00000046782.15_tx_75"; exon_id "chr12_57723916_57724052_+"; exonnum "16"; txlen "6073";
chr12	ENSEMBL_gcm37	exon	57723916	57724052	1.81320479357974	+	.	gene_id "ENSMUSG00000046782.15"; transcript_id "ENSMUSG00000046782.15_tx_8"; exon_id "chr12_57723916_57724052_+"; exonnum "15"; txlen "6126";
chr12	ENSEMBL_gcm37	exon	57723916	57724052	0.284854276027165	+	.	gene_id "ENSMUSG00000046782.15"; transcript_id "ENSMUSG00000046782.15_tx_80"; exon_id "chr12_57723916_57724052_+"; exonnum "15"; txlen "5893";
chr12	ENSEMBL_gcm37	exon	57723916	57724052	0.259477419338616	+	.	gene_id "ENSMUSG00000046782.15"; transcript_id "ENSMUSG00000046782.15_tx_82"; exon_id "chr12_57723916_57724052_+"; exonnum "13"; txlen "5642";
chr12	ENSEMBL_gcm37	exon	57723916	57724052	0.258283174121676	+	.	gene_id "ENSMUSG00000046782.15"; transcript_id "ENSMUSG00000046782.15_tx_83"; exon_id "chr12_57723916_57724052_+"; exonnum "16"; txlen "6090";
chr12	ENSEMBL_gcm37	exon	57723916	57724052	0.257791896852894	+	.	gene_id "ENSMUSG00000046782.15"; transcript_id "ENSMUSG00000046782.15_tx_84"; exon_id "chr12_57723916_57724052_+"; exonnum "14"; txlen "5768";
chr12	ENSEMBL_gcm37	exon	57723916	57724052	0.254643518258586	+	.	gene_id "ENSMUSG00000046782.15"; transcript_id "ENSMUSG00000046782.15_tx_86"; exon_id "chr12_57723916_57724052_+"; exonnum "12"; txlen "5676";
chr12	ENSEMBL_gcm37	exon	57723916	57724052	0.25256410640781	+	.	gene_id "ENSMUSG00000046782.15"; transcript_id "ENSMUSG00000046782.15_tx_87"; exon_id "chr12_57723916_57724052_+"; exonnum "12"; txlen "5494";
chr12	ENSEMBL_gcm37	exon	57723916	57724052	0.250833204955893	+	.	gene_id "ENSMUSG00000046782.15"; transcript_id "ENSMUSG00000046782.15_tx_88"; exon_id "chr12_57723916_57724052_+"; exonnum "15"; txlen "6129";
chr12	ENSEMBL_gcm37	exon	57723916	57724052	1.74057864205177	+	.	gene_id "ENSMUSG00000046782.15"; transcript_id "ENSMUSG00000046782.15_tx_9"; exon_id "chr12_57723916_57724052_+"; exonnum "15"; txlen "6053";
chr12	ENSEMBL_gcm37	exon	57723916	57724052	0.236569757685633	+	.	gene_id "ENSMUSG00000046782.15"; transcript_id "ENSMUSG00000046782.15_tx_93"; exon_id "chr12_57723916_57724052_+"; exonnum "15"; txlen "5979";
chr12	ENSEMBL_gcm37	exon	57723916	57724052	0.227493021499328	+	.	gene_id "ENSMUSG00000046782.15"; transcript_id "ENSMUSG00000046782.15_tx_94"; exon_id "chr12_57723916_57724052_+"; exonnum "14"; txlen "6004";
chr12	HAVANA	exon	57733038	57733207	0	+	.	gene_id "ENSMUSG00000046782.15"; transcript_id "ENSMUST00000172939.8"; gene_type "protein_coding"; gene_name "Ttc6"; transcript_type "protein_coding"; transcript_name "Ttc6-203"; exon_number 15; exon_id "ENSMUSE00000933240.2"; level 1; protein_id "ENSMUSP00000134273.2"; transcript_support_level "5"; mgi_id "MGI:2684915"; tag "not_organism_supported"; tag "basic"; tag "Ensembl_canonical"; tag "GENCODE_Primary"; tag "appris_principal_1"; tag "exp_conf"; tag "CCDS"; ccdsid "CCDS83963.1"; havana_gene "OTTMUSG00000037594.1"; havana_transcript "OTTMUST00000096940.1";
chr12	HAVANA	CDS	57733038	57733207	0	+	1	gene_id "ENSMUSG00000046782.15"; transcript_id "ENSMUST00000172939.8"; gene_type "protein_coding"; gene_name "Ttc6"; transcript_type "protein_coding"; transcript_name "Ttc6-203"; exon_number 15; exon_id "ENSMUSE00000933240.2"; level 1; protein_id "ENSMUSP00000134273.2"; transcript_support_level "5"; mgi_id "MGI:2684915"; tag "not_organism_supported"; tag "basic"; tag "Ensembl_canonical"; tag "GENCODE_Primary"; tag "appris_principal_1"; tag "exp_conf"; tag "CCDS"; ccdsid "CCDS83963.1"; havana_gene "OTTMUSG00000037594.1"; havana_transcript "OTTMUST00000096940.1";
chr12	ENSEMBL_gcm37	exon	57733038	57733207	1.72805682658532	+	.	gene_id "ENSMUSG00000046782.15"; transcript_id "ENSMUSG00000046782.15_tx_10"; exon_id "chr12_57733038_57733207_+"; exonnum "15"; txlen "5928";
chr12	ENSEMBL_gcm37	exon	57733038	57733207	0.199711825820932	+	.	gene_id "ENSMUSG00000046782.15"; transcript_id "ENSMUSG00000046782.15_tx_101"; exon_id "chr12_57733038_57733207_+"; exonnum "14"; txlen "4331";
chr12	ENSEMBL_gcm37	exon	57733038	57733207	0.199711825820932	+	.	gene_id "ENSMUSG00000046782.15"; transcript_id "ENSMUSG00000046782.15_tx_102"; exon_id "chr12_57733038_57733207_+"; exonnum "14"; txlen "4299";
chr12	ENSEMBL_gcm37	exon	57733038	57733207	0.199711825820932	+	.	gene_id "ENSMUSG00000046782.15"; transcript_id "ENSMUSG00000046782.15_tx_103"; exon_id "chr12_57733038_57733207_+"; exonnum "13"; txlen "4206";
chr12	ENSEMBL_gcm37	exon	57733038	57733207	0.199711825820932	+	.	gene_id "ENSMUSG00000046782.15"; transcript_id "ENSMUSG00000046782.15_tx_104"; exon_id "chr12_57733038_57733207_+"; exonnum "13"; txlen "4174";
chr12	ENSEMBL_gcm37	exon	57733038	57733207	0.189811502333776	+	.	gene_id "ENSMUSG00000046782.15"; transcript_id "ENSMUSG00000046782.15_tx_107"; exon_id "chr12_57733038_57733207_+"; exonnum "12"; txlen "5551";
chr12	ENSEMBL_gcm37	exon	57733038	57733207	0.188863243807059	+	.	gene_id "ENSMUSG00000046782.15"; transcript_id "ENSMUSG00000046782.15_tx_108"; exon_id "chr12_57733038_57733207_+"; exonnum "14"; txlen "5557";
chr12	ENSEMBL_gcm37	exon	57733038	57733207	0.177935601670825	+	.	gene_id "ENSMUSG00000046782.15"; transcript_id "ENSMUSG00000046782.15_tx_111"; exon_id "chr12_57733038_57733207_+"; exonnum "14"; txlen "4773";
chr12	ENSEMBL_gcm37	exon	57733038	57733207	0.177935601670825	+	.	gene_id "ENSMUSG00000046782.15"; transcript_id "ENSMUSG00000046782.15_tx_112"; exon_id "chr12_57733038_57733207_+"; exonnum "14"; txlen "4680";
chr12	ENSEMBL_gcm37	exon	57733038	57733207	0.177935601670825	+	.	gene_id "ENSMUSG00000046782.15"; transcript_id "ENSMUSG00000046782.15_tx_113"; exon_id "chr12_57733038_57733207_+"; exonnum "14"; txlen "4648";
chr12	ENSEMBL_gcm37	exon	57733038	57733207	0.177935601670825	+	.	gene_id "ENSMUSG00000046782.15"; transcript_id "ENSMUSG00000046782.15_tx_114"; exon_id "chr12_57733038_57733207_+"; exonnum "13"; txlen "4648";
chr12	ENSEMBL_gcm37	exon	57733038	57733207	0.177935601670825	+	.	gene_id "ENSMUSG00000046782.15"; transcript_id "ENSMUSG00000046782.15_tx_115"; exon_id "chr12_57733038_57733207_+"; exonnum "13"; txlen "4555";
chr12	ENSEMBL_gcm37	exon	57733038	57733207	0.177935601670825	+	.	gene_id "ENSMUSG00000046782.15"; transcript_id "ENSMUSG00000046782.15_tx_116"; exon_id "chr12_57733038_57733207_+"; exonnum "13"; txlen "4523";
chr12	ENSEMBL_gcm37	exon	57733038	57733207	0.175745389975481	+	.	gene_id "ENSMUSG00000046782.15"; transcript_id "ENSMUSG00000046782.15_tx_117"; exon_id "chr12_57733038_57733207_+"; exonnum "15"; txlen "5854";
chr12	ENSEMBL_gcm37	exon	57733038	57733207	0.173741579700986	+	.	gene_id "ENSMUSG00000046782.15"; transcript_id "ENSMUSG00000046782.15_tx_118"; exon_id "chr12_57733038_57733207_+"; exonnum "13"; txlen "5526";
chr12	ENSEMBL_gcm37	exon	57733038	57733207	0.167559354851234	+	.	gene_id "ENSMUSG00000046782.15"; transcript_id "ENSMUSG00000046782.15_tx_119"; exon_id "chr12_57733038_57733207_+"; exonnum "16"; txlen "5965";
chr12	ENSEMBL_gcm37	exon	57733038	57733207	1.63216040986108	+	.	gene_id "ENSMUSG00000046782.15"; transcript_id "ENSMUSG00000046782.15_tx_12"; exon_id "chr12_57733038_57733207_+"; exonnum "15"; txlen "6001";
chr12	ENSEMBL_gcm37	exon	57733038	57733207	0.154290818453514	+	.	gene_id "ENSMUSG00000046782.15"; transcript_id "ENSMUSG00000046782.15_tx_120"; exon_id "chr12_57733038_57733207_+"; exonnum "13"; txlen "4915";
chr12	ENSEMBL_gcm37	exon	57733038	57733207	0.154148292383001	+	.	gene_id "ENSMUSG00000046782.15"; transcript_id "ENSMUSG00000046782.15_tx_121"; exon_id "chr12_57733038_57733207_+"; exonnum "13"; txlen "5432";
chr12	ENSEMBL_gcm37	exon	57733038	57733207	0.152672044381833	+	.	gene_id "ENSMUSG00000046782.15"; transcript_id "ENSMUSG00000046782.15_tx_122"; exon_id "chr12_57733038_57733207_+"; exonnum "14"; txlen "5746";
chr12	ENSEMBL_gcm37	exon	57733038	57733207	0.145641238776806	+	.	gene_id "ENSMUSG00000046782.15"; transcript_id "ENSMUSG00000046782.15_tx_123"; exon_id "chr12_57733038_57733207_+"; exonnum "13"; txlen "5505";
chr12	ENSEMBL_gcm37	exon	57733038	57733207	0.145073771603041	+	.	gene_id "ENSMUSG00000046782.15"; transcript_id "ENSMUSG00000046782.15_tx_124"; exon_id "chr12_57733038_57733207_+"; exonnum "12"; txlen "5389";
chr12	ENSEMBL_gcm37	exon	57733038	57733207	0.141571960190054	+	.	gene_id "ENSMUSG00000046782.15"; transcript_id "ENSMUSG00000046782.15_tx_126"; exon_id "chr12_57733038_57733207_+"; exonnum "16"; txlen "5992";
chr12	ENSEMBL_gcm37	exon	57733038	57733207	0.140854055512417	+	.	gene_id "ENSMUSG00000046782.15"; transcript_id "ENSMUSG00000046782.15_tx_127"; exon_id "chr12_57733038_57733207_+"; exonnum "16"; txlen "5842";
chr12	ENSEMBL_gcm37	exon	57733038	57733207	1.53574454950693	+	.	gene_id "ENSMUSG00000046782.15"; transcript_id "ENSMUSG00000046782.15_tx_13"; exon_id "chr12_57733038_57733207_+"; exonnum "15"; txlen "5916";
chr12	ENSEMBL_gcm37	exon	57733038	57733207	0.134686382578159	+	.	gene_id "ENSMUSG00000046782.15"; transcript_id "ENSMUSG00000046782.15_tx_130"; exon_id "chr12_57733038_57733207_+"; exonnum "15"; txlen "5867";
chr12	ENSEMBL_gcm37	exon	57733038	57733207	0.130765498142076	+	.	gene_id "ENSMUSG00000046782.15"; transcript_id "ENSMUSG00000046782.15_tx_132"; exon_id "chr12_57733038_57733207_+"; exonnum "16"; txlen "6246";
chr12	ENSEMBL_gcm37	exon	57733038	57733207	0.126640390133152	+	.	gene_id "ENSMUSG00000046782.15"; transcript_id "ENSMUSG00000046782.15_tx_134"; exon_id "chr12_57733038_57733207_+"; exonnum "15"; txlen "5756";
chr12	ENSEMBL_gcm37	exon	57733038	57733207	0.124855198709426	+	.	gene_id "ENSMUSG00000046782.15"; transcript_id "ENSMUSG00000046782.15_tx_135"; exon_id "chr12_57733038_57733207_+"; exonnum "11"; txlen "5414";
chr12	ENSEMBL_gcm37	exon	57733038	57733207	0.122796132730546	+	.	gene_id "ENSMUSG00000046782.15"; transcript_id "ENSMUSG00000046782.15_tx_136"; exon_id "chr12_57733038_57733207_+"; exonnum "12"; txlen "5401";
chr12	ENSEMBL_gcm37	exon	57733038	57733207	1.50369148635483	+	.	gene_id "ENSMUSG00000046782.15"; transcript_id "ENSMUSG00000046782.15_tx_14"; exon_id "chr12_57733038_57733207_+"; exonnum "15"; txlen "5989";
chr12	ENSEMBL_gcm37	exon	57733038	57733207	0.120172089969344	+	.	gene_id "ENSMUSG00000046782.15"; transcript_id "ENSMUSG00000046782.15_tx_140"; exon_id "chr12_57733038_57733207_+"; exonnum "14"; txlen "5781";
chr12	ENSEMBL_gcm37	exon	57733038	57733207	0.119959230754133	+	.	gene_id "ENSMUSG00000046782.15"; transcript_id "ENSMUSG00000046782.15_tx_141"; exon_id "chr12_57733038_57733207_+"; exonnum "16"; txlen "5958";
chr12	ENSEMBL_gcm37	exon	57733038	57733207	0.119450956222076	+	.	gene_id "ENSMUSG00000046782.15"; transcript_id "ENSMUSG00000046782.15_tx_142"; exon_id "chr12_57733038_57733207_+"; exonnum "15"; txlen "5046";
chr12	ENSEMBL_gcm37	exon	57733038	57733207	0.11716190897764	+	.	gene_id "ENSMUSG00000046782.15"; transcript_id "ENSMUSG00000046782.15_tx_146"; exon_id "chr12_57733038_57733207_+"; exonnum "16"; txlen "6096";
chr12	ENSEMBL_gcm37	exon	57733038	57733207	0.117143143452429	+	.	gene_id "ENSMUSG00000046782.15"; transcript_id "ENSMUSG00000046782.15_tx_147"; exon_id "chr12_57733038_57733207_+"; exonnum "13"; txlen "5482";
chr12	ENSEMBL_gcm37	exon	57733038	57733207	1.39068547885529	+	.	gene_id "ENSMUSG00000046782.15"; transcript_id "ENSMUSG00000046782.15_tx_15"; exon_id "chr12_57733038_57733207_+"; exonnum "14"; txlen "5864";
chr12	ENSEMBL_gcm37	exon	57733038	57733207	0.109820790826512	+	.	gene_id "ENSMUSG00000046782.15"; transcript_id "ENSMUSG00000046782.15_tx_150"; exon_id "chr12_57733038_57733207_+"; exonnum "14"; txlen "5492";
chr12	ENSEMBL_gcm37	exon	57733038	57733207	0.10881391367671	+	.	gene_id "ENSMUSG00000046782.15"; transcript_id "ENSMUSG00000046782.15_tx_151"; exon_id "chr12_57733038_57733207_+"; exonnum "15"; txlen "5855";
chr12	ENSEMBL_gcm37	exon	57733038	57733207	0.108359950632664	+	.	gene_id "ENSMUSG00000046782.15"; transcript_id "ENSMUSG00000046782.15_tx_152"; exon_id "chr12_57733038_57733207_+"; exonnum "17"; txlen "6349";
chr12	ENSEMBL_gcm37	exon	57733038	57733207	0.104712005491593	+	.	gene_id "ENSMUSG00000046782.15"; transcript_id "ENSMUSG00000046782.15_tx_153"; exon_id "chr12_57733038_57733207_+"; exonnum "15"; txlen "5733";
chr12	ENSEMBL_gcm37	exon	57733038	57733207	0.102999013949133	+	.	gene_id "ENSMUSG00000046782.15"; transcript_id "ENSMUSG00000046782.15_tx_154"; exon_id "chr12_57733038_57733207_+"; exonnum "13"; txlen "5599";
chr12	ENSEMBL_gcm37	exon	57733038	57733207	0.0988172353887353	+	.	gene_id "ENSMUSG00000046782.15"; transcript_id "ENSMUSG00000046782.15_tx_155"; exon_id "chr12_57733038_57733207_+"; exonnum "16"; txlen "5915";
chr12	ENSEMBL_gcm37	exon	57733038	57733207	0.0973910706652161	+	.	gene_id "ENSMUSG00000046782.15"; transcript_id "ENSMUSG00000046782.15_tx_156"; exon_id "chr12_57733038_57733207_+"; exonnum "15"; txlen "6121";
chr12	ENSEMBL_gcm37	exon	57733038	57733207	0.0963048692047525	+	.	gene_id "ENSMUSG00000046782.15"; transcript_id "ENSMUSG00000046782.15_tx_157"; exon_id "chr12_57733038_57733207_+"; exonnum "17"; txlen "6106";
chr12	ENSEMBL_gcm37	exon	57733038	57733207	0.0961652837395443	+	.	gene_id "ENSMUSG00000046782.15"; transcript_id "ENSMUSG00000046782.15_tx_158"; exon_id "chr12_57733038_57733207_+"; exonnum "15"; txlen "5911";
chr12	ENSEMBL_gcm37	exon	57733038	57733207	0.0961652837395443	+	.	gene_id "ENSMUSG00000046782.15"; transcript_id "ENSMUSG00000046782.15_tx_159"; exon_id "chr12_57733038_57733207_+"; exonnum "15"; txlen "6061";
chr12	ENSEMBL_gcm37	exon	57733038	57733207	1.32997066501641	+	.	gene_id "ENSMUSG00000046782.15"; transcript_id "ENSMUSG00000046782.15_tx_16"; exon_id "chr12_57733038_57733207_+"; exonnum "14"; txlen "5791";
chr12	ENSEMBL_gcm37	exon	57733038	57733207	0.0934812706044629	+	.	gene_id "ENSMUSG00000046782.15"; transcript_id "ENSMUSG00000046782.15_tx_162"; exon_id "chr12_57733038_57733207_+"; exonnum "14"; txlen "5867";
chr12	ENSEMBL_gcm37	exon	57733038	57733207	0.0908359861053745	+	.	gene_id "ENSMUSG00000046782.15"; transcript_id "ENSMUSG00000046782.15_tx_163"; exon_id "chr12_57733038_57733207_+"; exonnum "16"; txlen "6106";
chr12	ENSEMBL_gcm37	exon	57733038	57733207	0.0903565099506559	+	.	gene_id "ENSMUSG00000046782.15"; transcript_id "ENSMUSG00000046782.15_tx_164"; exon_id "chr12_57733038_57733207_+"; exonnum "16"; txlen "5953";
chr12	ENSEMBL_gcm37	exon	57733038	57733207	0.0893465440612958	+	.	gene_id "ENSMUSG00000046782.15"; transcript_id "ENSMUSG00000046782.15_tx_165"; exon_id "chr12_57733038_57733207_+"; exonnum "16"; txlen "5969";
chr12	ENSEMBL_gcm37	exon	57733038	57733207	0.0874160320234021	+	.	gene_id "ENSMUSG00000046782.15"; transcript_id "ENSMUSG00000046782.15_tx_167"; exon_id "chr12_57733038_57733207_+"; exonnum "15"; txlen "5905";
chr12	ENSEMBL_gcm37	exon	57733038	57733207	0.0866689229439659	+	.	gene_id "ENSMUSG00000046782.15"; transcript_id "ENSMUSG00000046782.15_tx_168"; exon_id "chr12_57733038_57733207_+"; exonnum "17"; txlen "6093";
chr12	ENSEMBL_gcm37	exon	57733038	57733207	0.0849627615450399	+	.	gene_id "ENSMUSG00000046782.15"; transcript_id "ENSMUSG00000046782.15_tx_169"; exon_id "chr12_57733038_57733207_+"; exonnum "13"; txlen "5516";
chr12	ENSEMBL_gcm37	exon	57733038	57733207	1.28348157541564	+	.	gene_id "ENSMUSG00000046782.15"; transcript_id "ENSMUSG00000046782.15_tx_17"; exon_id "chr12_57733038_57733207_+"; exonnum "15"; txlen "5039";
chr12	ENSEMBL_gcm37	exon	57733038	57733207	0.0840439747313153	+	.	gene_id "ENSMUSG00000046782.15"; transcript_id "ENSMUSG00000046782.15_tx_170"; exon_id "chr12_57733038_57733207_+"; exonnum "14"; txlen "5695";
chr12	ENSEMBL_gcm37	exon	57733038	57733207	0.0823934710721817	+	.	gene_id "ENSMUSG00000046782.15"; transcript_id "ENSMUSG00000046782.15_tx_172"; exon_id "chr12_57733038_57733207_+"; exonnum "15"; txlen "5705";
chr12	ENSEMBL_gcm37	exon	57733038	57733207	0.0813134736902697	+	.	gene_id "ENSMUSG00000046782.15"; transcript_id "ENSMUSG00000046782.15_tx_173"; exon_id "chr12_57733038_57733207_+"; exonnum "17"; txlen "6243";
chr12	ENSEMBL_gcm37	exon	57733038	57733207	0.0813134736902697	+	.	gene_id "ENSMUSG00000046782.15"; transcript_id "ENSMUSG00000046782.15_tx_174"; exon_id "chr12_57733038_57733207_+"; exonnum "16"; txlen "6118";
chr12	ENSEMBL_gcm37	exon	57733038	57733207	0.0807048316131881	+	.	gene_id "ENSMUSG00000046782.15"; transcript_id "ENSMUSG00000046782.15_tx_175"; exon_id "chr12_57733038_57733207_+"; exonnum "15"; txlen "5717";
chr12	ENSEMBL_gcm37	exon	57733038	57733207	0.0798448971764899	+	.	gene_id "ENSMUSG00000046782.15"; transcript_id "ENSMUSG00000046782.15_tx_176"; exon_id "chr12_57733038_57733207_+"; exonnum "16"; txlen "6019";
chr12	ENSEMBL_gcm37	exon	57733038	57733207	0.0798448971764899	+	.	gene_id "ENSMUSG00000046782.15"; transcript_id "ENSMUSG00000046782.15_tx_177"; exon_id "chr12_57733038_57733207_+"; exonnum "16"; txlen "6169";
chr12	ENSEMBL_gcm37	exon	57733038	57733207	0.0772529704673255	+	.	gene_id "ENSMUSG00000046782.15"; transcript_id "ENSMUSG00000046782.15_tx_179"; exon_id "chr12_57733038_57733207_+"; exonnum "17"; txlen "5956";
chr12	ENSEMBL_gcm37	exon	57733038	57733207	1.28348157541564	+	.	gene_id "ENSMUSG00000046782.15"; transcript_id "ENSMUSG00000046782.15_tx_18"; exon_id "chr12_57733038_57733207_+"; exonnum "15"; txlen "5132";
chr12	ENSEMBL_gcm37	exon	57733038	57733207	0.0751834762912542	+	.	gene_id "ENSMUSG00000046782.15"; transcript_id "ENSMUSG00000046782.15_tx_183"; exon_id "chr12_57733038_57733207_+"; exonnum "15"; txlen "5617";
chr12	ENSEMBL_gcm37	exon	57733038	57733207	0.0721291788733183	+	.	gene_id "ENSMUSG00000046782.15"; transcript_id "ENSMUSG00000046782.15_tx_185"; exon_id "chr12_57733038_57733207_+"; exonnum "13"; txlen "5449";
chr12	ENSEMBL_gcm37	exon	57733038	57733207	0.0709555670893567	+	.	gene_id "ENSMUSG00000046782.15"; transcript_id "ENSMUSG00000046782.15_tx_186"; exon_id "chr12_57733038_57733207_+"; exonnum "17"; txlen "5996";
chr12	ENSEMBL_gcm37	exon	57733038	57733207	0.0706914392780101	+	.	gene_id "ENSMUSG00000046782.15"; transcript_id "ENSMUSG00000046782.15_tx_188"; exon_id "chr12_57733038_57733207_+"; exonnum "17"; txlen "6360";
chr12	ENSEMBL_gcm37	exon	57733038	57733207	0.0702344120303112	+	.	gene_id "ENSMUSG00000046782.15"; transcript_id "ENSMUSG00000046782.15_tx_189"; exon_id "chr12_57733038_57733207_+"; exonnum "13"; txlen "5366";
chr12	ENSEMBL_gcm37	exon	57733038	57733207	1.25359298223731	+	.	gene_id "ENSMUSG00000046782.15"; transcript_id "ENSMUSG00000046782.15_tx_19"; exon_id "chr12_57733038_57733207_+"; exonnum "15"; txlen "5007";
chr12	ENSEMBL_gcm37	exon	57733038	57733207	0.0655740922896698	+	.	gene_id "ENSMUSG00000046782.15"; transcript_id "ENSMUSG00000046782.15_tx_192"; exon_id "chr12_57733038_57733207_+"; exonnum "14"; txlen "5559";
chr12	ENSEMBL_gcm37	exon	57733038	57733207	0.0655740922896698	+	.	gene_id "ENSMUSG00000046782.15"; transcript_id "ENSMUSG00000046782.15_tx_193"; exon_id "chr12_57733038_57733207_+"; exonnum "14"; txlen "5409";
chr12	ENSEMBL_gcm37	exon	57733038	57733207	0.0637289051325779	+	.	gene_id "ENSMUSG00000046782.15"; transcript_id "ENSMUSG00000046782.15_tx_194"; exon_id "chr12_57733038_57733207_+"; exonnum "17"; txlen "6041";
chr12	ENSEMBL_gcm37	exon	57733038	57733207	0.0634072372261998	+	.	gene_id "ENSMUSG00000046782.15"; transcript_id "ENSMUSG00000046782.15_tx_195"; exon_id "chr12_57733038_57733207_+"; exonnum "14"; txlen "5936";
chr12	ENSEMBL_gcm37	exon	57733038	57733207	1.15082778999189	+	.	gene_id "ENSMUSG00000046782.15"; transcript_id "ENSMUSG00000046782.15_tx_20"; exon_id "chr12_57733038_57733207_+"; exonnum "16"; txlen "5976";
chr12	ENSEMBL_gcm37	exon	57733038	57733207	0.0620355262327908	+	.	gene_id "ENSMUSG00000046782.15"; transcript_id "ENSMUSG00000046782.15_tx_200"; exon_id "chr12_57733038_57733207_+"; exonnum "14"; txlen "5730";
chr12	ENSEMBL_gcm37	exon	57733038	57733207	0.0602429386257352	+	.	gene_id "ENSMUSG00000046782.15"; transcript_id "ENSMUSG00000046782.15_tx_202"; exon_id "chr12_57733038_57733207_+"; exonnum "14"; txlen "5542";
chr12	ENSEMBL_gcm37	exon	57733038	57733207	0.0600740588640657	+	.	gene_id "ENSMUSG00000046782.15"; transcript_id "ENSMUSG00000046782.15_tx_203"; exon_id "chr12_57733038_57733207_+"; exonnum "15"; txlen "5971";
chr12	ENSEMBL_gcm37	exon	57733038	57733207	0.0595261775871585	+	.	gene_id "ENSMUSG00000046782.15"; transcript_id "ENSMUSG00000046782.15_tx_204"; exon_id "chr12_57733038_57733207_+"; exonnum "14"; txlen "5822";
chr12	ENSEMBL_gcm37	exon	57733038	57733207	0.0592592759191132	+	.	gene_id "ENSMUSG00000046782.15"; transcript_id "ENSMUSG00000046782.15_tx_207"; exon_id "chr12_57733038_57733207_+"; exonnum "14"; txlen "5631";
chr12	ENSEMBL_gcm37	exon	57733038	57733207	0.0591909596147876	+	.	gene_id "ENSMUSG00000046782.15"; transcript_id "ENSMUSG00000046782.15_tx_208"; exon_id "chr12_57733038_57733207_+"; exonnum "11"; txlen "3929";
chr12	ENSEMBL_gcm37	exon	57733038	57733207	0.0591909596147876	+	.	gene_id "ENSMUSG00000046782.15"; transcript_id "ENSMUSG00000046782.15_tx_210"; exon_id "chr12_57733038_57733207_+"; exonnum "10"; txlen "3804";
chr12	ENSEMBL_gcm37	exon	57733038	57733207	0.055650565756884	+	.	gene_id "ENSMUSG00000046782.15"; transcript_id "ENSMUSG00000046782.15_tx_212"; exon_id "chr12_57733038_57733207_+"; exonnum "16"; txlen "6052";
chr12	ENSEMBL_gcm37	exon	57733038	57733207	0.0533100168587864	+	.	gene_id "ENSMUSG00000046782.15"; transcript_id "ENSMUSG00000046782.15_tx_213"; exon_id "chr12_57733038_57733207_+"; exonnum "16"; txlen "5808";
chr12	ENSEMBL_gcm37	exon	57733038	57733207	0.0533100168587864	+	.	gene_id "ENSMUSG00000046782.15"; transcript_id "ENSMUSG00000046782.15_tx_214"; exon_id "chr12_57733038_57733207_+"; exonnum "15"; txlen "5833";
chr12	ENSEMBL_gcm37	exon	57733038	57733207	0.0525760047436069	+	.	gene_id "ENSMUSG00000046782.15"; transcript_id "ENSMUSG00000046782.15_tx_215"; exon_id "chr12_57733038_57733207_+"; exonnum "13"; txlen "5653";
chr12	ENSEMBL_gcm37	exon	57733038	57733207	0.0514517254660765	+	.	gene_id "ENSMUSG00000046782.15"; transcript_id "ENSMUSG00000046782.15_tx_216"; exon_id "chr12_57733038_57733207_+"; exonnum "15"; txlen "5684";
chr12	ENSEMBL_gcm37	exon	57733038	57733207	0.05017174146889	+	.	gene_id "ENSMUSG00000046782.15"; transcript_id "ENSMUSG00000046782.15_tx_217"; exon_id "chr12_57733038_57733207_+"; exonnum "15"; txlen "5737";
chr12	ENSEMBL_gcm37	exon	57733038	57733207	0.05017174146889	+	.	gene_id "ENSMUSG00000046782.15"; transcript_id "ENSMUSG00000046782.15_tx_218"; exon_id "chr12_57733038_57733207_+"; exonnum "15"; txlen "5887";
chr12	ENSEMBL_gcm37	exon	57733038	57733207	0.0494777904979512	+	.	gene_id "ENSMUSG00000046782.15"; transcript_id "ENSMUSG00000046782.15_tx_219"; exon_id "chr12_57733038_57733207_+"; exonnum "15"; txlen "6109";
chr12	ENSEMBL_gcm37	exon	57733038	57733207	0.0493257996789897	+	.	gene_id "ENSMUSG00000046782.15"; transcript_id "ENSMUSG00000046782.15_tx_220"; exon_id "chr12_57733038_57733207_+"; exonnum "13"; txlen "4127";
chr12	ENSEMBL_gcm37	exon	57733038	57733207	0.0493257996789897	+	.	gene_id "ENSMUSG00000046782.15"; transcript_id "ENSMUSG00000046782.15_tx_221"; exon_id "chr12_57733038_57733207_+"; exonnum "12"; txlen "4002";
chr12	ENSEMBL_gcm37	exon	57733038	57733207	0.0490113814670524	+	.	gene_id "ENSMUSG00000046782.15"; transcript_id "ENSMUSG00000046782.15_tx_223"; exon_id "chr12_57733038_57733207_+"; exonnum "17"; txlen "6157";
chr12	ENSEMBL_gcm37	exon	57733038	57733207	0.0485324787976458	+	.	gene_id "ENSMUSG00000046782.15"; transcript_id "ENSMUSG00000046782.15_tx_224"; exon_id "chr12_57733038_57733207_+"; exonnum "14"; txlen "5790";
chr12	ENSEMBL_gcm37	exon	57733038	57733207	0.0485324787976458	+	.	gene_id "ENSMUSG00000046782.15"; transcript_id "ENSMUSG00000046782.15_tx_225"; exon_id "chr12_57733038_57733207_+"; exonnum "14"; txlen "5640";
chr12	ENSEMBL_gcm37	exon	57733038	57733207	0.0479825675777662	+	.	gene_id "ENSMUSG00000046782.15"; transcript_id "ENSMUSG00000046782.15_tx_226"; exon_id "chr12_57733038_57733207_+"; exonnum "12"; txlen "5379";
chr12	ENSEMBL_gcm37	exon	57733038	57733207	0.047714004985236	+	.	gene_id "ENSMUSG00000046782.15"; transcript_id "ENSMUSG00000046782.15_tx_227"; exon_id "chr12_57733038_57733207_+"; exonnum "14"; txlen "5609";
chr12	ENSEMBL_gcm37	exon	57733038	57733207	0.045591344024266	+	.	gene_id "ENSMUSG00000046782.15"; transcript_id "ENSMUSG00000046782.15_tx_229"; exon_id "chr12_57733038_57733207_+"; exonnum "17"; txlen "6275";
chr12	ENSEMBL_gcm37	exon	57733038	57733207	0.0454047433325706	+	.	gene_id "ENSMUSG00000046782.15"; transcript_id "ENSMUSG00000046782.15_tx_230"; exon_id "chr12_57733038_57733207_+"; exonnum "13"; txlen "5602";
chr12	ENSEMBL_gcm37	exon	57733038	57733207	0.0450616586275061	+	.	gene_id "ENSMUSG00000046782.15"; transcript_id "ENSMUSG00000046782.15_tx_231"; exon_id "chr12_57733038_57733207_+"; exonnum "11"; txlen "5264";
chr12	ENSEMBL_gcm37	exon	57733038	57733207	0.0446603249776384	+	.	gene_id "ENSMUSG00000046782.15"; transcript_id "ENSMUSG00000046782.15_tx_232"; exon_id "chr12_57733038_57733207_+"; exonnum "13"; txlen "5621";
chr12	ENSEMBL_gcm37	exon	57733038	57733207	0.0443932197110907	+	.	gene_id "ENSMUSG00000046782.15"; transcript_id "ENSMUSG00000046782.15_tx_233"; exon_id "chr12_57733038_57733207_+"; exonnum "13"; txlen "4065";
chr12	ENSEMBL_gcm37	exon	57733038	57733207	0.0443932197110907	+	.	gene_id "ENSMUSG00000046782.15"; transcript_id "ENSMUSG00000046782.15_tx_234"; exon_id "chr12_57733038_57733207_+"; exonnum "12"; txlen "4034";
chr12	ENSEMBL_gcm37	exon	57733038	57733207	0.0443932197110907	+	.	gene_id "ENSMUSG00000046782.15"; transcript_id "ENSMUSG00000046782.15_tx_235"; exon_id "chr12_57733038_57733207_+"; exonnum "12"; txlen "3990";
chr12	ENSEMBL_gcm37	exon	57733038	57733207	0.0443932197110907	+	.	gene_id "ENSMUSG00000046782.15"; transcript_id "ENSMUSG00000046782.15_tx_236"; exon_id "chr12_57733038_57733207_+"; exonnum "11"; txlen "3897";
chr12	ENSEMBL_gcm37	exon	57733038	57733207	0.0443932197110907	+	.	gene_id "ENSMUSG00000046782.15"; transcript_id "ENSMUSG00000046782.15_tx_237"; exon_id "chr12_57733038_57733207_+"; exonnum "11"; txlen "3909";
chr12	ENSEMBL_gcm37	exon	57733038	57733207	0.0443932197110907	+	.	gene_id "ENSMUSG00000046782.15"; transcript_id "ENSMUSG00000046782.15_tx_238"; exon_id "chr12_57733038_57733207_+"; exonnum "10"; txlen "3792";
chr12	ENSEMBL_gcm37	exon	57733038	57733207	0.902056967888749	+	.	gene_id "ENSMUSG00000046782.15"; transcript_id "ENSMUSG00000046782.15_tx_24"; exon_id "chr12_57733038_57733207_+"; exonnum "16"; txlen "6180";
chr12	ENSEMBL_gcm37	exon	57733038	57733207	0.0443932197110907	+	.	gene_id "ENSMUSG00000046782.15"; transcript_id "ENSMUSG00000046782.15_tx_240"; exon_id "chr12_57733038_57733207_+"; exonnum "12"; txlen "3940";
chr12	ENSEMBL_gcm37	exon	57733038	57733207	0.0443932197110907	+	.	gene_id "ENSMUSG00000046782.15"; transcript_id "ENSMUSG00000046782.15_tx_241"; exon_id "chr12_57733038_57733207_+"; exonnum "11"; txlen "3865";
chr12	ENSEMBL_gcm37	exon	57733038	57733207	0.0443932197110907	+	.	gene_id "ENSMUSG00000046782.15"; transcript_id "ENSMUSG00000046782.15_tx_242"; exon_id "chr12_57733038_57733207_+"; exonnum "10"; txlen "3772";
chr12	ENSEMBL_gcm37	exon	57733038	57733207	0.0443932197110907	+	.	gene_id "ENSMUSG00000046782.15"; transcript_id "ENSMUSG00000046782.15_tx_243"; exon_id "chr12_57733038_57733207_+"; exonnum "9"; txlen "3667";
chr12	ENSEMBL_gcm37	exon	57733038	57733207	0.0280153224895435	+	.	gene_id "ENSMUSG00000046782.15"; transcript_id "ENSMUSG00000046782.15_tx_245"; exon_id "chr12_57733038_57733207_+"; exonnum "17"; txlen "6555";
chr12	ENSEMBL_gcm37	exon	57733038	57733207	0.00486639564258262	+	.	gene_id "ENSMUSG00000046782.15"; transcript_id "ENSMUSG00000046782.15_tx_246"; exon_id "chr12_57733038_57733207_+"; exonnum "17"; txlen "6434";
chr12	ENSEMBL_gcm37	exon	57733038	57733207	0.902056967888749	+	.	gene_id "ENSMUSG00000046782.15"; transcript_id "ENSMUSG00000046782.15_tx_25"; exon_id "chr12_57733038_57733207_+"; exonnum "17"; txlen "6317";
chr12	ENSEMBL_gcm37	exon	57733038	57733207	0.887615116819558	+	.	gene_id "ENSMUSG00000046782.15"; transcript_id "ENSMUSG00000046782.15_tx_26"; exon_id "chr12_57733038_57733207_+"; exonnum "15"; txlen "5851";
chr12	ENSEMBL_gcm37	exon	57733038	57733207	0.861743339422134	+	.	gene_id "ENSMUSG00000046782.15"; transcript_id "ENSMUSG00000046782.15_tx_28"; exon_id "chr12_57733038_57733207_+"; exonnum "15"; txlen "5839";
chr12	ENSEMBL_gcm37	exon	57733038	57733207	0.847665534830564	+	.	gene_id "ENSMUSG00000046782.15"; transcript_id "ENSMUSG00000046782.15_tx_29"; exon_id "chr12_57733038_57733207_+"; exonnum "16"; txlen "6192";
chr12	ENSEMBL_gcm37	exon	57733038	57733207	0.743844025597156	+	.	gene_id "ENSMUSG00000046782.15"; transcript_id "ENSMUSG00000046782.15_tx_30"; exon_id "chr12_57733038_57733207_+"; exonnum "17"; txlen "6240";
chr12	ENSEMBL_gcm37	exon	57733038	57733207	0.708229924077415	+	.	gene_id "ENSMUSG00000046782.15"; transcript_id "ENSMUSG00000046782.15_tx_31"; exon_id "chr12_57733038_57733207_+"; exonnum "15"; txlen "6055";
chr12	ENSEMBL_gcm37	exon	57733038	57733207	0.700959338275541	+	.	gene_id "ENSMUSG00000046782.15"; transcript_id "ENSMUSG00000046782.15_tx_32"; exon_id "chr12_57733038_57733207_+"; exonnum "14"; txlen "4914";
chr12	ENSEMBL_gcm37	exon	57733038	57733207	0.700959338275541	+	.	gene_id "ENSMUSG00000046782.15"; transcript_id "ENSMUSG00000046782.15_tx_33"; exon_id "chr12_57733038_57733207_+"; exonnum "14"; txlen "5007";
chr12	ENSEMBL_gcm37	exon	57733038	57733207	0.700959338275541	+	.	gene_id "ENSMUSG00000046782.15"; transcript_id "ENSMUSG00000046782.15_tx_34"; exon_id "chr12_57733038_57733207_+"; exonnum "14"; txlen "4882";
chr12	ENSEMBL_gcm37	exon	57733038	57733207	0.684090784249399	+	.	gene_id "ENSMUSG00000046782.15"; transcript_id "ENSMUSG00000046782.15_tx_35"; exon_id "chr12_57733038_57733207_+"; exonnum "14"; txlen "5769";
chr12	ENSEMBL_gcm37	exon	57733038	57733207	0.66615752363923	+	.	gene_id "ENSMUSG00000046782.15"; transcript_id "ENSMUSG00000046782.15_tx_36"; exon_id "chr12_57733038_57733207_+"; exonnum "16"; txlen "6103";
chr12	ENSEMBL_gcm37	exon	57733038	57733207	0.627143767686514	+	.	gene_id "ENSMUSG00000046782.15"; transcript_id "ENSMUSG00000046782.15_tx_38"; exon_id "chr12_57733038_57733207_+"; exonnum "14"; txlen "5896";
chr12	ENSEMBL_gcm37	exon	57733038	57733207	0.614984747883438	+	.	gene_id "ENSMUSG00000046782.15"; transcript_id "ENSMUSG00000046782.15_tx_39"; exon_id "chr12_57733038_57733207_+"; exonnum "16"; txlen "6115";
chr12	ENSEMBL_gcm37	exon	57733038	57733207	3.04081404766183	+	.	gene_id "ENSMUSG00000046782.15"; transcript_id "ENSMUSG00000046782.15_tx_4"; exon_id "chr12_57733038_57733207_+"; exonnum "16"; txlen "6203";
chr12	ENSEMBL_gcm37	exon	57733038	57733207	0.591922196012538	+	.	gene_id "ENSMUSG00000046782.15"; transcript_id "ENSMUSG00000046782.15_tx_40"; exon_id "chr12_57733038_57733207_+"; exonnum "13"; txlen "5632";
chr12	ENSEMBL_gcm37	exon	57733038	57733207	0.580151945920772	+	.	gene_id "ENSMUSG00000046782.15"; transcript_id "ENSMUSG00000046782.15_tx_41"; exon_id "chr12_57733038_57733207_+"; exonnum "13"; txlen "5644";
chr12	ENSEMBL_gcm37	exon	57733038	57733207	0.56716551000936	+	.	gene_id "ENSMUSG00000046782.15"; transcript_id "ENSMUSG00000046782.15_tx_42"; exon_id "chr12_57733038_57733207_+"; exonnum "13"; txlen "5771";
chr12	ENSEMBL_gcm37	exon	57733038	57733207	0.538482681489871	+	.	gene_id "ENSMUSG00000046782.15"; transcript_id "ENSMUSG00000046782.15_tx_43"; exon_id "chr12_57733038_57733207_+"; exonnum "17"; txlen "6167";
chr12	ENSEMBL_gcm37	exon	57733038	57733207	0.510674595950106	+	.	gene_id "ENSMUSG00000046782.15"; transcript_id "ENSMUSG00000046782.15_tx_44"; exon_id "chr12_57733038_57733207_+"; exonnum "14"; txlen "5719";
chr12	ENSEMBL_gcm37	exon	57733038	57733207	0.488429847552733	+	.	gene_id "ENSMUSG00000046782.15"; transcript_id "ENSMUSG00000046782.15_tx_45"; exon_id "chr12_57733038_57733207_+"; exonnum "14"; txlen "5819";
chr12	ENSEMBL_gcm37	exon	57733038	57733207	0.482034046381733	+	.	gene_id "ENSMUSG00000046782.15"; transcript_id "ENSMUSG00000046782.15_tx_46"; exon_id "chr12_57733038_57733207_+"; exonnum "16"; txlen "6030";
chr12	ENSEMBL_gcm37	exon	57733038	57733207	0.473031258334907	+	.	gene_id "ENSMUSG00000046782.15"; transcript_id "ENSMUSG00000046782.15_tx_47"; exon_id "chr12_57733038_57733207_+"; exonnum "16"; txlen "6042";
chr12	ENSEMBL_gcm37	exon	57733038	57733207	0.470668266134205	+	.	gene_id "ENSMUSG00000046782.15"; transcript_id "ENSMUSG00000046782.15_tx_48"; exon_id "chr12_57733038_57733207_+"; exonnum "15"; txlen "5844";
chr12	ENSEMBL_gcm37	exon	57733038	57733207	0.470128038739218	+	.	gene_id "ENSMUSG00000046782.15"; transcript_id "ENSMUSG00000046782.15_tx_49"; exon_id "chr12_57733038_57733207_+"; exonnum "14"; txlen "5619";
chr12	ENSEMBL_gcm37	exon	57733038	57733207	2.70234880338574	+	.	gene_id "ENSMUSG00000046782.15"; transcript_id "ENSMUSG00000046782.15_tx_5"; exon_id "chr12_57733038_57733207_+"; exonnum "15"; txlen "6078";
chr12	ENSEMBL_gcm37	exon	57733038	57733207	0.445387872915069	+	.	gene_id "ENSMUSG00000046782.15"; transcript_id "ENSMUSG00000046782.15_tx_50"; exon_id "chr12_57733038_57733207_+"; exonnum "14"; txlen "5714";
chr12	ENSEMBL_gcm37	exon	57733038	57733207	0.433642913799536	+	.	gene_id "ENSMUSG00000046782.15"; transcript_id "ENSMUSG00000046782.15_tx_51"; exon_id "chr12_57733038_57733207_+"; exonnum "14"; txlen "5692";
chr12	ENSEMBL_gcm37	exon	57733038	57733207	0.426577735589259	+	.	gene_id "ENSMUSG00000046782.15"; transcript_id "ENSMUSG00000046782.15_tx_54"; exon_id "chr12_57733038_57733207_+"; exonnum "15"; txlen "5883";
chr12	ENSEMBL_gcm37	exon	57733038	57733207	0.425111601539204	+	.	gene_id "ENSMUSG00000046782.15"; transcript_id "ENSMUSG00000046782.15_tx_55"; exon_id "chr12_57733038_57733207_+"; exonnum "13"; txlen "5694";
chr12	ENSEMBL_gcm37	exon	57733038	57733207	0.419170725925326	+	.	gene_id "ENSMUSG00000046782.15"; transcript_id "ENSMUSG00000046782.15_tx_56"; exon_id "chr12_57733038_57733207_+"; exonnum "15"; txlen "5978";
chr12	ENSEMBL_gcm37	exon	57733038	57733207	0.390154002307143	+	.	gene_id "ENSMUSG00000046782.15"; transcript_id "ENSMUSG00000046782.15_tx_57"; exon_id "chr12_57733038_57733207_+"; exonnum "15"; txlen "5694";
chr12	ENSEMBL_gcm37	exon	57733038	57733207	0.377669031963101	+	.	gene_id "ENSMUSG00000046782.15"; transcript_id "ENSMUSG00000046782.15_tx_58"; exon_id "chr12_57733038_57733207_+"; exonnum "16"; txlen "6043";
chr12	ENSEMBL_gcm37	exon	57733038	57733207	2.28095519175531	+	.	gene_id "ENSMUSG00000046782.15"; transcript_id "ENSMUSG00000046782.15_tx_6"; exon_id "chr12_57733038_57733207_+"; exonnum "15"; txlen "6066";
chr12	ENSEMBL_gcm37	exon	57733038	57733207	0.359592245072966	+	.	gene_id "ENSMUSG00000046782.15"; transcript_id "ENSMUSG00000046782.15_tx_61"; exon_id "chr12_57733038_57733207_+"; exonnum "14"; txlen "5758";
chr12	ENSEMBL_gcm37	exon	57733038	57733207	0.355118567969729	+	.	gene_id "ENSMUSG00000046782.15"; transcript_id "ENSMUSG00000046782.15_tx_62"; exon_id "chr12_57733038_57733207_+"; exonnum "14"; txlen "5707";
chr12	ENSEMBL_gcm37	exon	57733038	57733207	0.3492554723474	+	.	gene_id "ENSMUSG00000046782.15"; transcript_id "ENSMUSG00000046782.15_tx_63"; exon_id "chr12_57733038_57733207_+"; exonnum "15"; txlen "5906";
chr12	ENSEMBL_gcm37	exon	57733038	57733207	0.345348302162308	+	.	gene_id "ENSMUSG00000046782.15"; transcript_id "ENSMUSG00000046782.15_tx_64"; exon_id "chr12_57733038_57733207_+"; exonnum "13"; txlen "5555";
chr12	ENSEMBL_gcm37	exon	57733038	57733207	0.341294270492045	+	.	gene_id "ENSMUSG00000046782.15"; transcript_id "ENSMUSG00000046782.15_tx_65"; exon_id "chr12_57733038_57733207_+"; exonnum "12"; txlen "5507";
chr12	ENSEMBL_gcm37	exon	57733038	57733207	0.337484061856006	+	.	gene_id "ENSMUSG00000046782.15"; transcript_id "ENSMUSG00000046782.15_tx_66"; exon_id "chr12_57733038_57733207_+"; exonnum "14"; txlen "5569";
chr12	ENSEMBL_gcm37	exon	57733038	57733207	2.09906225211075	+	.	gene_id "ENSMUSG00000046782.15"; transcript_id "ENSMUSG00000046782.15_tx_7"; exon_id "chr12_57733038_57733207_+"; exonnum "14"; txlen "5941";
chr12	ENSEMBL_gcm37	exon	57733038	57733207	0.323187037245188	+	.	gene_id "ENSMUSG00000046782.15"; transcript_id "ENSMUSG00000046782.15_tx_70"; exon_id "chr12_57733038_57733207_+"; exonnum "13"; txlen "5567";
chr12	ENSEMBL_gcm37	exon	57733038	57733207	0.322727192888435	+	.	gene_id "ENSMUSG00000046782.15"; transcript_id "ENSMUSG00000046782.15_tx_71"; exon_id "chr12_57733038_57733207_+"; exonnum "15"; txlen "5767";
chr12	ENSEMBL_gcm37	exon	57733038	57733207	0.320860232970401	+	.	gene_id "ENSMUSG00000046782.15"; transcript_id "ENSMUSG00000046782.15_tx_72"; exon_id "chr12_57733038_57733207_+"; exonnum "15"; txlen "5918";
chr12	ENSEMBL_gcm37	exon	57733038	57733207	0.312016577890945	+	.	gene_id "ENSMUSG00000046782.15"; transcript_id "ENSMUSG00000046782.15_tx_74"; exon_id "chr12_57733038_57733207_+"; exonnum "12"; txlen "5462";
chr12	ENSEMBL_gcm37	exon	57733038	57733207	0.309192072808243	+	.	gene_id "ENSMUSG00000046782.15"; transcript_id "ENSMUSG00000046782.15_tx_75"; exon_id "chr12_57733038_57733207_+"; exonnum "17"; txlen "6073";
chr12	ENSEMBL_gcm37	exon	57733038	57733207	0.29685828357403	+	.	gene_id "ENSMUSG00000046782.15"; transcript_id "ENSMUSG00000046782.15_tx_76"; exon_id "chr12_57733038_57733207_+"; exonnum "12"; txlen "5430";
chr12	ENSEMBL_gcm37	exon	57733038	57733207	1.81320479357974	+	.	gene_id "ENSMUSG00000046782.15"; transcript_id "ENSMUSG00000046782.15_tx_8"; exon_id "chr12_57733038_57733207_+"; exonnum "16"; txlen "6126";
chr12	ENSEMBL_gcm37	exon	57733038	57733207	0.284854276027165	+	.	gene_id "ENSMUSG00000046782.15"; transcript_id "ENSMUSG00000046782.15_tx_80"; exon_id "chr12_57733038_57733207_+"; exonnum "16"; txlen "5893";
chr12	ENSEMBL_gcm37	exon	57733038	57733207	0.259477419338616	+	.	gene_id "ENSMUSG00000046782.15"; transcript_id "ENSMUSG00000046782.15_tx_82"; exon_id "chr12_57733038_57733207_+"; exonnum "14"; txlen "5642";
chr12	ENSEMBL_gcm37	exon	57733038	57733207	0.258283174121676	+	.	gene_id "ENSMUSG00000046782.15"; transcript_id "ENSMUSG00000046782.15_tx_83"; exon_id "chr12_57733038_57733207_+"; exonnum "17"; txlen "6090";
chr12	ENSEMBL_gcm37	exon	57733038	57733207	0.257791896852894	+	.	gene_id "ENSMUSG00000046782.15"; transcript_id "ENSMUSG00000046782.15_tx_84"; exon_id "chr12_57733038_57733207_+"; exonnum "15"; txlen "5768";
chr12	ENSEMBL_gcm37	exon	57733038	57733207	0.254643518258586	+	.	gene_id "ENSMUSG00000046782.15"; transcript_id "ENSMUSG00000046782.15_tx_86"; exon_id "chr12_57733038_57733207_+"; exonnum "13"; txlen "5676";
chr12	ENSEMBL_gcm37	exon	57733038	57733207	0.25256410640781	+	.	gene_id "ENSMUSG00000046782.15"; transcript_id "ENSMUSG00000046782.15_tx_87"; exon_id "chr12_57733038_57733207_+"; exonnum "13"; txlen "5494";
chr12	ENSEMBL_gcm37	exon	57733038	57733207	0.250833204955893	+	.	gene_id "ENSMUSG00000046782.15"; transcript_id "ENSMUSG00000046782.15_tx_88"; exon_id "chr12_57733038_57733207_+"; exonnum "16"; txlen "6129";
chr12	ENSEMBL_gcm37	exon	57733038	57733207	0.245409052158073	+	.	gene_id "ENSMUSG00000046782.15"; transcript_id "ENSMUSG00000046782.15_tx_89"; exon_id "chr12_57733038_57733207_+"; exonnum "13"; txlen "5582";
chr12	ENSEMBL_gcm37	exon	57733038	57733207	1.74057864205177	+	.	gene_id "ENSMUSG00000046782.15"; transcript_id "ENSMUSG00000046782.15_tx_9"; exon_id "chr12_57733038_57733207_+"; exonnum "16"; txlen "6053";
chr12	ENSEMBL_gcm37	exon	57733038	57733207	0.244105045532022	+	.	gene_id "ENSMUSG00000046782.15"; transcript_id "ENSMUSG00000046782.15_tx_90"; exon_id "chr12_57733038_57733207_+"; exonnum "14"; txlen "4424";
chr12	ENSEMBL_gcm37	exon	57733038	57733207	0.244105045532022	+	.	gene_id "ENSMUSG00000046782.15"; transcript_id "ENSMUSG00000046782.15_tx_91"; exon_id "chr12_57733038_57733207_+"; exonnum "13"; txlen "4299";
chr12	ENSEMBL_gcm37	exon	57733038	57733207	0.242079176353596	+	.	gene_id "ENSMUSG00000046782.15"; transcript_id "ENSMUSG00000046782.15_tx_92"; exon_id "chr12_57733038_57733207_+"; exonnum "15"; txlen "5992";
chr12	ENSEMBL_gcm37	exon	57733038	57733207	0.236569757685633	+	.	gene_id "ENSMUSG00000046782.15"; transcript_id "ENSMUSG00000046782.15_tx_93"; exon_id "chr12_57733038_57733207_+"; exonnum "16"; txlen "5979";
chr12	ENSEMBL_gcm37	exon	57733038	57733207	0.227493021499328	+	.	gene_id "ENSMUSG00000046782.15"; transcript_id "ENSMUSG00000046782.15_tx_94"; exon_id "chr12_57733038_57733207_+"; exonnum "15"; txlen "6004";
chr12	ENSEMBL_gcm37	exon	57733038	57733207	0.224858434041839	+	.	gene_id "ENSMUSG00000046782.15"; transcript_id "ENSMUSG00000046782.15_tx_96"; exon_id "chr12_57733038_57733207_+"; exonnum "12"; txlen "5539";
chr12	ENSEMBL_gcm37	exon	57733038	57733207	0.216579933717819	+	.	gene_id "ENSMUSG00000046782.15"; transcript_id "ENSMUSG00000046782.15_tx_97"; exon_id "chr12_57733038_57733207_+"; exonnum "14"; txlen "5630";
chr12	ENSEMBL_gcm37	exon	57733038	57733207	0.209006626466067	+	.	gene_id "ENSMUSG00000046782.15"; transcript_id "ENSMUSG00000046782.15_tx_99"; exon_id "chr12_57733038_57733207_+"; exonnum "15"; txlen "5842";
chr12	HAVANA	exon	57735309	57735429	0	+	.	gene_id "ENSMUSG00000046782.15"; transcript_id "ENSMUST00000172939.8"; gene_type "protein_coding"; gene_name "Ttc6"; transcript_type "protein_coding"; transcript_name "Ttc6-203"; exon_number 16; exon_id "ENSMUSE00000945311.2"; level 1; protein_id "ENSMUSP00000134273.2"; transcript_support_level "5"; mgi_id "MGI:2684915"; tag "not_organism_supported"; tag "basic"; tag "Ensembl_canonical"; tag "GENCODE_Primary"; tag "appris_principal_1"; tag "exp_conf"; tag "CCDS"; ccdsid "CCDS83963.1"; havana_gene "OTTMUSG00000037594.1"; havana_transcript "OTTMUST00000096940.1";
chr12	HAVANA	CDS	57735309	57735429	0	+	2	gene_id "ENSMUSG00000046782.15"; transcript_id "ENSMUST00000172939.8"; gene_type "protein_coding"; gene_name "Ttc6"; transcript_type "protein_coding"; transcript_name "Ttc6-203"; exon_number 16; exon_id "ENSMUSE00000945311.2"; level 1; protein_id "ENSMUSP00000134273.2"; transcript_support_level "5"; mgi_id "MGI:2684915"; tag "not_organism_supported"; tag "basic"; tag "Ensembl_canonical"; tag "GENCODE_Primary"; tag "appris_principal_1"; tag "exp_conf"; tag "CCDS"; ccdsid "CCDS83963.1"; havana_gene "OTTMUSG00000037594.1"; havana_transcript "OTTMUST00000096940.1";
chr12	ENSEMBL_gcm37	exon	57735309	57735429	1.72805682658532	+	.	gene_id "ENSMUSG00000046782.15"; transcript_id "ENSMUSG00000046782.15_tx_10"; exon_id "chr12_57735309_57735429_+"; exonnum "16"; txlen "5928";
chr12	ENSEMBL_gcm37	exon	57735309	57735429	0.199711825820932	+	.	gene_id "ENSMUSG00000046782.15"; transcript_id "ENSMUSG00000046782.15_tx_101"; exon_id "chr12_57735309_57735429_+"; exonnum "15"; txlen "4331";
chr12	ENSEMBL_gcm37	exon	57735309	57735429	0.199711825820932	+	.	gene_id "ENSMUSG00000046782.15"; transcript_id "ENSMUSG00000046782.15_tx_102"; exon_id "chr12_57735309_57735429_+"; exonnum "15"; txlen "4299";
chr12	ENSEMBL_gcm37	exon	57735309	57735429	0.199711825820932	+	.	gene_id "ENSMUSG00000046782.15"; transcript_id "ENSMUSG00000046782.15_tx_103"; exon_id "chr12_57735309_57735429_+"; exonnum "14"; txlen "4206";
chr12	ENSEMBL_gcm37	exon	57735309	57735429	0.199711825820932	+	.	gene_id "ENSMUSG00000046782.15"; transcript_id "ENSMUSG00000046782.15_tx_104"; exon_id "chr12_57735309_57735429_+"; exonnum "14"; txlen "4174";
chr12	ENSEMBL_gcm37	exon	57735309	57735429	0.189811502333776	+	.	gene_id "ENSMUSG00000046782.15"; transcript_id "ENSMUSG00000046782.15_tx_107"; exon_id "chr12_57735309_57735429_+"; exonnum "13"; txlen "5551";
chr12	ENSEMBL_gcm37	exon	57735309	57735429	0.188863243807059	+	.	gene_id "ENSMUSG00000046782.15"; transcript_id "ENSMUSG00000046782.15_tx_108"; exon_id "chr12_57735309_57735429_+"; exonnum "15"; txlen "5557";
chr12	ENSEMBL_gcm37	exon	57735309	57735429	0.177935601670825	+	.	gene_id "ENSMUSG00000046782.15"; transcript_id "ENSMUSG00000046782.15_tx_111"; exon_id "chr12_57735309_57735429_+"; exonnum "15"; txlen "4773";
chr12	ENSEMBL_gcm37	exon	57735309	57735429	0.177935601670825	+	.	gene_id "ENSMUSG00000046782.15"; transcript_id "ENSMUSG00000046782.15_tx_112"; exon_id "chr12_57735309_57735429_+"; exonnum "15"; txlen "4680";
chr12	ENSEMBL_gcm37	exon	57735309	57735429	0.177935601670825	+	.	gene_id "ENSMUSG00000046782.15"; transcript_id "ENSMUSG00000046782.15_tx_113"; exon_id "chr12_57735309_57735429_+"; exonnum "15"; txlen "4648";
chr12	ENSEMBL_gcm37	exon	57735309	57735429	0.177935601670825	+	.	gene_id "ENSMUSG00000046782.15"; transcript_id "ENSMUSG00000046782.15_tx_114"; exon_id "chr12_57735309_57735429_+"; exonnum "14"; txlen "4648";
chr12	ENSEMBL_gcm37	exon	57735309	57735429	0.177935601670825	+	.	gene_id "ENSMUSG00000046782.15"; transcript_id "ENSMUSG00000046782.15_tx_115"; exon_id "chr12_57735309_57735429_+"; exonnum "14"; txlen "4555";
chr12	ENSEMBL_gcm37	exon	57735309	57735429	0.177935601670825	+	.	gene_id "ENSMUSG00000046782.15"; transcript_id "ENSMUSG00000046782.15_tx_116"; exon_id "chr12_57735309_57735429_+"; exonnum "14"; txlen "4523";
chr12	ENSEMBL_gcm37	exon	57735309	57735429	0.175745389975481	+	.	gene_id "ENSMUSG00000046782.15"; transcript_id "ENSMUSG00000046782.15_tx_117"; exon_id "chr12_57735309_57735429_+"; exonnum "16"; txlen "5854";
chr12	ENSEMBL_gcm37	exon	57735309	57735429	0.173741579700986	+	.	gene_id "ENSMUSG00000046782.15"; transcript_id "ENSMUSG00000046782.15_tx_118"; exon_id "chr12_57735309_57735429_+"; exonnum "14"; txlen "5526";
chr12	ENSEMBL_gcm37	exon	57735309	57735429	0.167559354851234	+	.	gene_id "ENSMUSG00000046782.15"; transcript_id "ENSMUSG00000046782.15_tx_119"; exon_id "chr12_57735309_57735429_+"; exonnum "17"; txlen "5965";
chr12	ENSEMBL_gcm37	exon	57735309	57735429	1.63216040986108	+	.	gene_id "ENSMUSG00000046782.15"; transcript_id "ENSMUSG00000046782.15_tx_12"; exon_id "chr12_57735309_57735429_+"; exonnum "16"; txlen "6001";
chr12	ENSEMBL_gcm37	exon	57735309	57735429	0.154290818453514	+	.	gene_id "ENSMUSG00000046782.15"; transcript_id "ENSMUSG00000046782.15_tx_120"; exon_id "chr12_57735309_57735429_+"; exonnum "14"; txlen "4915";
chr12	ENSEMBL_gcm37	exon	57735309	57735429	0.154148292383001	+	.	gene_id "ENSMUSG00000046782.15"; transcript_id "ENSMUSG00000046782.15_tx_121"; exon_id "chr12_57735309_57735429_+"; exonnum "14"; txlen "5432";
chr12	ENSEMBL_gcm37	exon	57735309	57735429	0.152672044381833	+	.	gene_id "ENSMUSG00000046782.15"; transcript_id "ENSMUSG00000046782.15_tx_122"; exon_id "chr12_57735309_57735429_+"; exonnum "15"; txlen "5746";
chr12	ENSEMBL_gcm37	exon	57735309	57735429	0.145641238776806	+	.	gene_id "ENSMUSG00000046782.15"; transcript_id "ENSMUSG00000046782.15_tx_123"; exon_id "chr12_57735309_57735429_+"; exonnum "14"; txlen "5505";
chr12	ENSEMBL_gcm37	exon	57735309	57735429	0.145073771603041	+	.	gene_id "ENSMUSG00000046782.15"; transcript_id "ENSMUSG00000046782.15_tx_124"; exon_id "chr12_57735309_57735429_+"; exonnum "13"; txlen "5389";
chr12	ENSEMBL_gcm37	exon	57735309	57735429	0.141571960190054	+	.	gene_id "ENSMUSG00000046782.15"; transcript_id "ENSMUSG00000046782.15_tx_126"; exon_id "chr12_57735309_57735429_+"; exonnum "17"; txlen "5992";
chr12	ENSEMBL_gcm37	exon	57735309	57735429	0.140854055512417	+	.	gene_id "ENSMUSG00000046782.15"; transcript_id "ENSMUSG00000046782.15_tx_127"; exon_id "chr12_57735309_57735429_+"; exonnum "17"; txlen "5842";
chr12	ENSEMBL_gcm37	exon	57735309	57735429	1.53574454950693	+	.	gene_id "ENSMUSG00000046782.15"; transcript_id "ENSMUSG00000046782.15_tx_13"; exon_id "chr12_57735309_57735429_+"; exonnum "16"; txlen "5916";
chr12	ENSEMBL_gcm37	exon	57735309	57735429	0.134686382578159	+	.	gene_id "ENSMUSG00000046782.15"; transcript_id "ENSMUSG00000046782.15_tx_130"; exon_id "chr12_57735309_57735429_+"; exonnum "16"; txlen "5867";
chr12	ENSEMBL_gcm37	exon	57735309	57735429	0.130765498142076	+	.	gene_id "ENSMUSG00000046782.15"; transcript_id "ENSMUSG00000046782.15_tx_132"; exon_id "chr12_57735309_57735429_+"; exonnum "17"; txlen "6246";
chr12	ENSEMBL_gcm37	exon	57735309	57735429	0.126640390133152	+	.	gene_id "ENSMUSG00000046782.15"; transcript_id "ENSMUSG00000046782.15_tx_134"; exon_id "chr12_57735309_57735429_+"; exonnum "16"; txlen "5756";
chr12	ENSEMBL_gcm37	exon	57735309	57735429	0.124855198709426	+	.	gene_id "ENSMUSG00000046782.15"; transcript_id "ENSMUSG00000046782.15_tx_135"; exon_id "chr12_57735309_57735429_+"; exonnum "12"; txlen "5414";
chr12	ENSEMBL_gcm37	exon	57735309	57735429	0.122796132730546	+	.	gene_id "ENSMUSG00000046782.15"; transcript_id "ENSMUSG00000046782.15_tx_136"; exon_id "chr12_57735309_57735429_+"; exonnum "13"; txlen "5401";
chr12	ENSEMBL_gcm37	exon	57735309	57735429	1.50369148635483	+	.	gene_id "ENSMUSG00000046782.15"; transcript_id "ENSMUSG00000046782.15_tx_14"; exon_id "chr12_57735309_57735429_+"; exonnum "16"; txlen "5989";
chr12	ENSEMBL_gcm37	exon	57735309	57735429	0.120172089969344	+	.	gene_id "ENSMUSG00000046782.15"; transcript_id "ENSMUSG00000046782.15_tx_140"; exon_id "chr12_57735309_57735429_+"; exonnum "15"; txlen "5781";
chr12	ENSEMBL_gcm37	exon	57735309	57735429	0.119959230754133	+	.	gene_id "ENSMUSG00000046782.15"; transcript_id "ENSMUSG00000046782.15_tx_141"; exon_id "chr12_57735309_57735429_+"; exonnum "17"; txlen "5958";
chr12	ENSEMBL_gcm37	exon	57735309	57735429	0.119450956222076	+	.	gene_id "ENSMUSG00000046782.15"; transcript_id "ENSMUSG00000046782.15_tx_142"; exon_id "chr12_57735309_57735429_+"; exonnum "16"; txlen "5046";
chr12	ENSEMBL_gcm37	exon	57735309	57735429	0.11716190897764	+	.	gene_id "ENSMUSG00000046782.15"; transcript_id "ENSMUSG00000046782.15_tx_146"; exon_id "chr12_57735309_57735429_+"; exonnum "17"; txlen "6096";
chr12	ENSEMBL_gcm37	exon	57735309	57735429	0.117143143452429	+	.	gene_id "ENSMUSG00000046782.15"; transcript_id "ENSMUSG00000046782.15_tx_147"; exon_id "chr12_57735309_57735429_+"; exonnum "14"; txlen "5482";
chr12	ENSEMBL_gcm37	exon	57735309	57735429	1.39068547885529	+	.	gene_id "ENSMUSG00000046782.15"; transcript_id "ENSMUSG00000046782.15_tx_15"; exon_id "chr12_57735309_57735429_+"; exonnum "15"; txlen "5864";
chr12	ENSEMBL_gcm37	exon	57735309	57735429	0.109820790826512	+	.	gene_id "ENSMUSG00000046782.15"; transcript_id "ENSMUSG00000046782.15_tx_150"; exon_id "chr12_57735309_57735429_+"; exonnum "15"; txlen "5492";
chr12	ENSEMBL_gcm37	exon	57735309	57735429	0.10881391367671	+	.	gene_id "ENSMUSG00000046782.15"; transcript_id "ENSMUSG00000046782.15_tx_151"; exon_id "chr12_57735309_57735429_+"; exonnum "16"; txlen "5855";
chr12	ENSEMBL_gcm37	exon	57735309	57735429	0.108359950632664	+	.	gene_id "ENSMUSG00000046782.15"; transcript_id "ENSMUSG00000046782.15_tx_152"; exon_id "chr12_57735309_57735429_+"; exonnum "18"; txlen "6349";
chr12	ENSEMBL_gcm37	exon	57735309	57735429	0.104712005491593	+	.	gene_id "ENSMUSG00000046782.15"; transcript_id "ENSMUSG00000046782.15_tx_153"; exon_id "chr12_57735309_57735429_+"; exonnum "16"; txlen "5733";
chr12	ENSEMBL_gcm37	exon	57735309	57735429	0.102999013949133	+	.	gene_id "ENSMUSG00000046782.15"; transcript_id "ENSMUSG00000046782.15_tx_154"; exon_id "chr12_57735309_57735429_+"; exonnum "14"; txlen "5599";
chr12	ENSEMBL_gcm37	exon	57735309	57735429	0.0988172353887353	+	.	gene_id "ENSMUSG00000046782.15"; transcript_id "ENSMUSG00000046782.15_tx_155"; exon_id "chr12_57735309_57735429_+"; exonnum "17"; txlen "5915";
chr12	ENSEMBL_gcm37	exon	57735309	57735429	0.0973910706652161	+	.	gene_id "ENSMUSG00000046782.15"; transcript_id "ENSMUSG00000046782.15_tx_156"; exon_id "chr12_57735309_57735429_+"; exonnum "16"; txlen "6121";
chr12	ENSEMBL_gcm37	exon	57735309	57735429	0.0963048692047525	+	.	gene_id "ENSMUSG00000046782.15"; transcript_id "ENSMUSG00000046782.15_tx_157"; exon_id "chr12_57735309_57735429_+"; exonnum "18"; txlen "6106";
chr12	ENSEMBL_gcm37	exon	57735309	57735429	0.0961652837395443	+	.	gene_id "ENSMUSG00000046782.15"; transcript_id "ENSMUSG00000046782.15_tx_158"; exon_id "chr12_57735309_57735429_+"; exonnum "16"; txlen "5911";
chr12	ENSEMBL_gcm37	exon	57735309	57735429	0.0961652837395443	+	.	gene_id "ENSMUSG00000046782.15"; transcript_id "ENSMUSG00000046782.15_tx_159"; exon_id "chr12_57735309_57735429_+"; exonnum "16"; txlen "6061";
chr12	ENSEMBL_gcm37	exon	57735309	57735429	1.32997066501641	+	.	gene_id "ENSMUSG00000046782.15"; transcript_id "ENSMUSG00000046782.15_tx_16"; exon_id "chr12_57735309_57735429_+"; exonnum "15"; txlen "5791";
chr12	ENSEMBL_gcm37	exon	57735309	57735429	0.0934812706044629	+	.	gene_id "ENSMUSG00000046782.15"; transcript_id "ENSMUSG00000046782.15_tx_162"; exon_id "chr12_57735309_57735429_+"; exonnum "15"; txlen "5867";
chr12	ENSEMBL_gcm37	exon	57735309	57735429	0.0908359861053745	+	.	gene_id "ENSMUSG00000046782.15"; transcript_id "ENSMUSG00000046782.15_tx_163"; exon_id "chr12_57735309_57735429_+"; exonnum "17"; txlen "6106";
chr12	ENSEMBL_gcm37	exon	57735309	57735429	0.0903565099506559	+	.	gene_id "ENSMUSG00000046782.15"; transcript_id "ENSMUSG00000046782.15_tx_164"; exon_id "chr12_57735309_57735429_+"; exonnum "17"; txlen "5953";
chr12	ENSEMBL_gcm37	exon	57735309	57735429	0.0893465440612958	+	.	gene_id "ENSMUSG00000046782.15"; transcript_id "ENSMUSG00000046782.15_tx_165"; exon_id "chr12_57735309_57735429_+"; exonnum "17"; txlen "5969";
chr12	ENSEMBL_gcm37	exon	57735309	57735429	0.0874160320234021	+	.	gene_id "ENSMUSG00000046782.15"; transcript_id "ENSMUSG00000046782.15_tx_167"; exon_id "chr12_57735309_57735429_+"; exonnum "16"; txlen "5905";
chr12	ENSEMBL_gcm37	exon	57735309	57735429	0.0866689229439659	+	.	gene_id "ENSMUSG00000046782.15"; transcript_id "ENSMUSG00000046782.15_tx_168"; exon_id "chr12_57735309_57735429_+"; exonnum "18"; txlen "6093";
chr12	ENSEMBL_gcm37	exon	57735309	57735429	0.0849627615450399	+	.	gene_id "ENSMUSG00000046782.15"; transcript_id "ENSMUSG00000046782.15_tx_169"; exon_id "chr12_57735309_57735429_+"; exonnum "14"; txlen "5516";
chr12	ENSEMBL_gcm37	exon	57735309	57735429	1.28348157541564	+	.	gene_id "ENSMUSG00000046782.15"; transcript_id "ENSMUSG00000046782.15_tx_17"; exon_id "chr12_57735309_57735429_+"; exonnum "16"; txlen "5039";
chr12	ENSEMBL_gcm37	exon	57735309	57735429	0.0840439747313153	+	.	gene_id "ENSMUSG00000046782.15"; transcript_id "ENSMUSG00000046782.15_tx_170"; exon_id "chr12_57735309_57735429_+"; exonnum "15"; txlen "5695";
chr12	ENSEMBL_gcm37	exon	57735309	57735429	0.0823934710721817	+	.	gene_id "ENSMUSG00000046782.15"; transcript_id "ENSMUSG00000046782.15_tx_172"; exon_id "chr12_57735309_57735429_+"; exonnum "16"; txlen "5705";
chr12	ENSEMBL_gcm37	exon	57735309	57735429	0.0813134736902697	+	.	gene_id "ENSMUSG00000046782.15"; transcript_id "ENSMUSG00000046782.15_tx_173"; exon_id "chr12_57735309_57735429_+"; exonnum "18"; txlen "6243";
chr12	ENSEMBL_gcm37	exon	57735309	57735429	0.0813134736902697	+	.	gene_id "ENSMUSG00000046782.15"; transcript_id "ENSMUSG00000046782.15_tx_174"; exon_id "chr12_57735309_57735429_+"; exonnum "17"; txlen "6118";
chr12	ENSEMBL_gcm37	exon	57735309	57735429	0.0807048316131881	+	.	gene_id "ENSMUSG00000046782.15"; transcript_id "ENSMUSG00000046782.15_tx_175"; exon_id "chr12_57735309_57735429_+"; exonnum "16"; txlen "5717";
chr12	ENSEMBL_gcm37	exon	57735309	57735429	0.0798448971764899	+	.	gene_id "ENSMUSG00000046782.15"; transcript_id "ENSMUSG00000046782.15_tx_176"; exon_id "chr12_57735309_57735429_+"; exonnum "17"; txlen "6019";
chr12	ENSEMBL_gcm37	exon	57735309	57735429	0.0798448971764899	+	.	gene_id "ENSMUSG00000046782.15"; transcript_id "ENSMUSG00000046782.15_tx_177"; exon_id "chr12_57735309_57735429_+"; exonnum "17"; txlen "6169";
chr12	ENSEMBL_gcm37	exon	57735309	57735429	0.0772529704673255	+	.	gene_id "ENSMUSG00000046782.15"; transcript_id "ENSMUSG00000046782.15_tx_179"; exon_id "chr12_57735309_57735429_+"; exonnum "18"; txlen "5956";
chr12	ENSEMBL_gcm37	exon	57735309	57735429	1.28348157541564	+	.	gene_id "ENSMUSG00000046782.15"; transcript_id "ENSMUSG00000046782.15_tx_18"; exon_id "chr12_57735309_57735429_+"; exonnum "16"; txlen "5132";
chr12	ENSEMBL_gcm37	exon	57735309	57735429	0.0751834762912542	+	.	gene_id "ENSMUSG00000046782.15"; transcript_id "ENSMUSG00000046782.15_tx_183"; exon_id "chr12_57735309_57735429_+"; exonnum "16"; txlen "5617";
chr12	ENSEMBL_gcm37	exon	57735309	57735429	0.0721291788733183	+	.	gene_id "ENSMUSG00000046782.15"; transcript_id "ENSMUSG00000046782.15_tx_185"; exon_id "chr12_57735309_57735429_+"; exonnum "14"; txlen "5449";
chr12	ENSEMBL_gcm37	exon	57735309	57735429	0.0709555670893567	+	.	gene_id "ENSMUSG00000046782.15"; transcript_id "ENSMUSG00000046782.15_tx_186"; exon_id "chr12_57735309_57735429_+"; exonnum "18"; txlen "5996";
chr12	ENSEMBL_gcm37	exon	57735309	57735429	0.0706914392780101	+	.	gene_id "ENSMUSG00000046782.15"; transcript_id "ENSMUSG00000046782.15_tx_188"; exon_id "chr12_57735309_57735429_+"; exonnum "18"; txlen "6360";
chr12	ENSEMBL_gcm37	exon	57735309	57735429	0.0702344120303112	+	.	gene_id "ENSMUSG00000046782.15"; transcript_id "ENSMUSG00000046782.15_tx_189"; exon_id "chr12_57735309_57735429_+"; exonnum "14"; txlen "5366";
chr12	ENSEMBL_gcm37	exon	57735309	57735429	1.25359298223731	+	.	gene_id "ENSMUSG00000046782.15"; transcript_id "ENSMUSG00000046782.15_tx_19"; exon_id "chr12_57735309_57735429_+"; exonnum "16"; txlen "5007";
chr12	ENSEMBL_gcm37	exon	57735309	57735429	0.0655740922896698	+	.	gene_id "ENSMUSG00000046782.15"; transcript_id "ENSMUSG00000046782.15_tx_192"; exon_id "chr12_57735309_57735429_+"; exonnum "15"; txlen "5559";
chr12	ENSEMBL_gcm37	exon	57735309	57735429	0.0655740922896698	+	.	gene_id "ENSMUSG00000046782.15"; transcript_id "ENSMUSG00000046782.15_tx_193"; exon_id "chr12_57735309_57735429_+"; exonnum "15"; txlen "5409";
chr12	ENSEMBL_gcm37	exon	57735309	57735429	0.0637289051325779	+	.	gene_id "ENSMUSG00000046782.15"; transcript_id "ENSMUSG00000046782.15_tx_194"; exon_id "chr12_57735309_57735429_+"; exonnum "18"; txlen "6041";
chr12	ENSEMBL_gcm37	exon	57735309	57735429	0.0634072372261998	+	.	gene_id "ENSMUSG00000046782.15"; transcript_id "ENSMUSG00000046782.15_tx_195"; exon_id "chr12_57735309_57735429_+"; exonnum "15"; txlen "5936";
chr12	ENSEMBL_gcm37	exon	57735309	57735429	1.15082778999189	+	.	gene_id "ENSMUSG00000046782.15"; transcript_id "ENSMUSG00000046782.15_tx_20"; exon_id "chr12_57735309_57735429_+"; exonnum "17"; txlen "5976";
chr12	ENSEMBL_gcm37	exon	57735309	57735429	0.0620355262327908	+	.	gene_id "ENSMUSG00000046782.15"; transcript_id "ENSMUSG00000046782.15_tx_200"; exon_id "chr12_57735309_57735429_+"; exonnum "15"; txlen "5730";
chr12	ENSEMBL_gcm37	exon	57735309	57735429	0.0602429386257352	+	.	gene_id "ENSMUSG00000046782.15"; transcript_id "ENSMUSG00000046782.15_tx_202"; exon_id "chr12_57735309_57735429_+"; exonnum "15"; txlen "5542";
chr12	ENSEMBL_gcm37	exon	57735309	57735429	0.0600740588640657	+	.	gene_id "ENSMUSG00000046782.15"; transcript_id "ENSMUSG00000046782.15_tx_203"; exon_id "chr12_57735309_57735429_+"; exonnum "16"; txlen "5971";
chr12	ENSEMBL_gcm37	exon	57735309	57735429	0.0595261775871585	+	.	gene_id "ENSMUSG00000046782.15"; transcript_id "ENSMUSG00000046782.15_tx_204"; exon_id "chr12_57735309_57735429_+"; exonnum "15"; txlen "5822";
chr12	ENSEMBL_gcm37	exon	57735309	57735429	0.0592592759191132	+	.	gene_id "ENSMUSG00000046782.15"; transcript_id "ENSMUSG00000046782.15_tx_207"; exon_id "chr12_57735309_57735429_+"; exonnum "15"; txlen "5631";
chr12	ENSEMBL_gcm37	exon	57735309	57735429	0.0591909596147876	+	.	gene_id "ENSMUSG00000046782.15"; transcript_id "ENSMUSG00000046782.15_tx_208"; exon_id "chr12_57735309_57735429_+"; exonnum "12"; txlen "3929";
chr12	ENSEMBL_gcm37	exon	57735309	57735429	0.0591909596147876	+	.	gene_id "ENSMUSG00000046782.15"; transcript_id "ENSMUSG00000046782.15_tx_210"; exon_id "chr12_57735309_57735429_+"; exonnum "11"; txlen "3804";
chr12	ENSEMBL_gcm37	exon	57735309	57735429	0.055650565756884	+	.	gene_id "ENSMUSG00000046782.15"; transcript_id "ENSMUSG00000046782.15_tx_212"; exon_id "chr12_57735309_57735429_+"; exonnum "17"; txlen "6052";
chr12	ENSEMBL_gcm37	exon	57735309	57735429	0.0533100168587864	+	.	gene_id "ENSMUSG00000046782.15"; transcript_id "ENSMUSG00000046782.15_tx_213"; exon_id "chr12_57735309_57735429_+"; exonnum "17"; txlen "5808";
chr12	ENSEMBL_gcm37	exon	57735309	57735429	0.0533100168587864	+	.	gene_id "ENSMUSG00000046782.15"; transcript_id "ENSMUSG00000046782.15_tx_214"; exon_id "chr12_57735309_57735429_+"; exonnum "16"; txlen "5833";
chr12	ENSEMBL_gcm37	exon	57735309	57735429	0.0525760047436069	+	.	gene_id "ENSMUSG00000046782.15"; transcript_id "ENSMUSG00000046782.15_tx_215"; exon_id "chr12_57735309_57735429_+"; exonnum "14"; txlen "5653";
chr12	ENSEMBL_gcm37	exon	57735309	57735429	0.0514517254660765	+	.	gene_id "ENSMUSG00000046782.15"; transcript_id "ENSMUSG00000046782.15_tx_216"; exon_id "chr12_57735309_57735429_+"; exonnum "16"; txlen "5684";
chr12	ENSEMBL_gcm37	exon	57735309	57735429	0.05017174146889	+	.	gene_id "ENSMUSG00000046782.15"; transcript_id "ENSMUSG00000046782.15_tx_217"; exon_id "chr12_57735309_57735429_+"; exonnum "16"; txlen "5737";
chr12	ENSEMBL_gcm37	exon	57735309	57735429	0.05017174146889	+	.	gene_id "ENSMUSG00000046782.15"; transcript_id "ENSMUSG00000046782.15_tx_218"; exon_id "chr12_57735309_57735429_+"; exonnum "16"; txlen "5887";
chr12	ENSEMBL_gcm37	exon	57735309	57735429	0.0494777904979512	+	.	gene_id "ENSMUSG00000046782.15"; transcript_id "ENSMUSG00000046782.15_tx_219"; exon_id "chr12_57735309_57735429_+"; exonnum "16"; txlen "6109";
chr12	ENSEMBL_gcm37	exon	57735309	57735429	0.0493257996789897	+	.	gene_id "ENSMUSG00000046782.15"; transcript_id "ENSMUSG00000046782.15_tx_220"; exon_id "chr12_57735309_57735429_+"; exonnum "14"; txlen "4127";
chr12	ENSEMBL_gcm37	exon	57735309	57735429	0.0493257996789897	+	.	gene_id "ENSMUSG00000046782.15"; transcript_id "ENSMUSG00000046782.15_tx_221"; exon_id "chr12_57735309_57735429_+"; exonnum "13"; txlen "4002";
chr12	ENSEMBL_gcm37	exon	57735309	57735429	0.0490113814670524	+	.	gene_id "ENSMUSG00000046782.15"; transcript_id "ENSMUSG00000046782.15_tx_223"; exon_id "chr12_57735309_57735429_+"; exonnum "18"; txlen "6157";
chr12	ENSEMBL_gcm37	exon	57735309	57735429	0.0485324787976458	+	.	gene_id "ENSMUSG00000046782.15"; transcript_id "ENSMUSG00000046782.15_tx_224"; exon_id "chr12_57735309_57735429_+"; exonnum "15"; txlen "5790";
chr12	ENSEMBL_gcm37	exon	57735309	57735429	0.0485324787976458	+	.	gene_id "ENSMUSG00000046782.15"; transcript_id "ENSMUSG00000046782.15_tx_225"; exon_id "chr12_57735309_57735429_+"; exonnum "15"; txlen "5640";
chr12	ENSEMBL_gcm37	exon	57735309	57735429	0.0479825675777662	+	.	gene_id "ENSMUSG00000046782.15"; transcript_id "ENSMUSG00000046782.15_tx_226"; exon_id "chr12_57735309_57735429_+"; exonnum "13"; txlen "5379";
chr12	ENSEMBL_gcm37	exon	57735309	57735429	0.047714004985236	+	.	gene_id "ENSMUSG00000046782.15"; transcript_id "ENSMUSG00000046782.15_tx_227"; exon_id "chr12_57735309_57735429_+"; exonnum "15"; txlen "5609";
chr12	ENSEMBL_gcm37	exon	57735309	57735429	0.045591344024266	+	.	gene_id "ENSMUSG00000046782.15"; transcript_id "ENSMUSG00000046782.15_tx_229"; exon_id "chr12_57735309_57735429_+"; exonnum "18"; txlen "6275";
chr12	ENSEMBL_gcm37	exon	57735309	57735429	0.0454047433325706	+	.	gene_id "ENSMUSG00000046782.15"; transcript_id "ENSMUSG00000046782.15_tx_230"; exon_id "chr12_57735309_57735429_+"; exonnum "14"; txlen "5602";
chr12	ENSEMBL_gcm37	exon	57735309	57735429	0.0450616586275061	+	.	gene_id "ENSMUSG00000046782.15"; transcript_id "ENSMUSG00000046782.15_tx_231"; exon_id "chr12_57735309_57735429_+"; exonnum "12"; txlen "5264";
chr12	ENSEMBL_gcm37	exon	57735309	57735429	0.0446603249776384	+	.	gene_id "ENSMUSG00000046782.15"; transcript_id "ENSMUSG00000046782.15_tx_232"; exon_id "chr12_57735309_57735429_+"; exonnum "14"; txlen "5621";
chr12	ENSEMBL_gcm37	exon	57735309	57735429	0.0443932197110907	+	.	gene_id "ENSMUSG00000046782.15"; transcript_id "ENSMUSG00000046782.15_tx_233"; exon_id "chr12_57735309_57735429_+"; exonnum "14"; txlen "4065";
chr12	ENSEMBL_gcm37	exon	57735309	57735429	0.0443932197110907	+	.	gene_id "ENSMUSG00000046782.15"; transcript_id "ENSMUSG00000046782.15_tx_234"; exon_id "chr12_57735309_57735429_+"; exonnum "13"; txlen "4034";
chr12	ENSEMBL_gcm37	exon	57735309	57735429	0.0443932197110907	+	.	gene_id "ENSMUSG00000046782.15"; transcript_id "ENSMUSG00000046782.15_tx_235"; exon_id "chr12_57735309_57735429_+"; exonnum "13"; txlen "3990";
chr12	ENSEMBL_gcm37	exon	57735309	57735429	0.0443932197110907	+	.	gene_id "ENSMUSG00000046782.15"; transcript_id "ENSMUSG00000046782.15_tx_236"; exon_id "chr12_57735309_57735429_+"; exonnum "12"; txlen "3897";
chr12	ENSEMBL_gcm37	exon	57735309	57735429	0.0443932197110907	+	.	gene_id "ENSMUSG00000046782.15"; transcript_id "ENSMUSG00000046782.15_tx_237"; exon_id "chr12_57735309_57735429_+"; exonnum "12"; txlen "3909";
chr12	ENSEMBL_gcm37	exon	57735309	57735429	0.0443932197110907	+	.	gene_id "ENSMUSG00000046782.15"; transcript_id "ENSMUSG00000046782.15_tx_238"; exon_id "chr12_57735309_57735429_+"; exonnum "11"; txlen "3792";
chr12	ENSEMBL_gcm37	exon	57735309	57735429	0.902056967888749	+	.	gene_id "ENSMUSG00000046782.15"; transcript_id "ENSMUSG00000046782.15_tx_24"; exon_id "chr12_57735309_57735429_+"; exonnum "17"; txlen "6180";
chr12	ENSEMBL_gcm37	exon	57735309	57735429	0.0443932197110907	+	.	gene_id "ENSMUSG00000046782.15"; transcript_id "ENSMUSG00000046782.15_tx_240"; exon_id "chr12_57735309_57735429_+"; exonnum "13"; txlen "3940";
chr12	ENSEMBL_gcm37	exon	57735309	57735429	0.0443932197110907	+	.	gene_id "ENSMUSG00000046782.15"; transcript_id "ENSMUSG00000046782.15_tx_241"; exon_id "chr12_57735309_57735429_+"; exonnum "12"; txlen "3865";
chr12	ENSEMBL_gcm37	exon	57735309	57735429	0.0443932197110907	+	.	gene_id "ENSMUSG00000046782.15"; transcript_id "ENSMUSG00000046782.15_tx_242"; exon_id "chr12_57735309_57735429_+"; exonnum "11"; txlen "3772";
chr12	ENSEMBL_gcm37	exon	57735309	57735429	0.0443932197110907	+	.	gene_id "ENSMUSG00000046782.15"; transcript_id "ENSMUSG00000046782.15_tx_243"; exon_id "chr12_57735309_57735429_+"; exonnum "10"; txlen "3667";
chr12	ENSEMBL_gcm37	exon	57735309	57735429	0.0280153224895435	+	.	gene_id "ENSMUSG00000046782.15"; transcript_id "ENSMUSG00000046782.15_tx_245"; exon_id "chr12_57735309_57735429_+"; exonnum "18"; txlen "6555";
chr12	ENSEMBL_gcm37	exon	57735309	57735429	0.00486639564258262	+	.	gene_id "ENSMUSG00000046782.15"; transcript_id "ENSMUSG00000046782.15_tx_246"; exon_id "chr12_57735309_57735429_+"; exonnum "18"; txlen "6434";
chr12	ENSEMBL_gcm37	exon	57735309	57735429	0.902056967888749	+	.	gene_id "ENSMUSG00000046782.15"; transcript_id "ENSMUSG00000046782.15_tx_25"; exon_id "chr12_57735309_57735429_+"; exonnum "18"; txlen "6317";
chr12	ENSEMBL_gcm37	exon	57735309	57735429	0.887615116819558	+	.	gene_id "ENSMUSG00000046782.15"; transcript_id "ENSMUSG00000046782.15_tx_26"; exon_id "chr12_57735309_57735429_+"; exonnum "16"; txlen "5851";
chr12	ENSEMBL_gcm37	exon	57735309	57735429	0.861743339422134	+	.	gene_id "ENSMUSG00000046782.15"; transcript_id "ENSMUSG00000046782.15_tx_28"; exon_id "chr12_57735309_57735429_+"; exonnum "16"; txlen "5839";
chr12	ENSEMBL_gcm37	exon	57735309	57735429	0.847665534830564	+	.	gene_id "ENSMUSG00000046782.15"; transcript_id "ENSMUSG00000046782.15_tx_29"; exon_id "chr12_57735309_57735429_+"; exonnum "17"; txlen "6192";
chr12	ENSEMBL_gcm37	exon	57735309	57735429	0.743844025597156	+	.	gene_id "ENSMUSG00000046782.15"; transcript_id "ENSMUSG00000046782.15_tx_30"; exon_id "chr12_57735309_57735429_+"; exonnum "18"; txlen "6240";
chr12	ENSEMBL_gcm37	exon	57735309	57735429	0.708229924077415	+	.	gene_id "ENSMUSG00000046782.15"; transcript_id "ENSMUSG00000046782.15_tx_31"; exon_id "chr12_57735309_57735429_+"; exonnum "16"; txlen "6055";
chr12	ENSEMBL_gcm37	exon	57735309	57735429	0.700959338275541	+	.	gene_id "ENSMUSG00000046782.15"; transcript_id "ENSMUSG00000046782.15_tx_32"; exon_id "chr12_57735309_57735429_+"; exonnum "15"; txlen "4914";
chr12	ENSEMBL_gcm37	exon	57735309	57735429	0.700959338275541	+	.	gene_id "ENSMUSG00000046782.15"; transcript_id "ENSMUSG00000046782.15_tx_33"; exon_id "chr12_57735309_57735429_+"; exonnum "15"; txlen "5007";
chr12	ENSEMBL_gcm37	exon	57735309	57735429	0.700959338275541	+	.	gene_id "ENSMUSG00000046782.15"; transcript_id "ENSMUSG00000046782.15_tx_34"; exon_id "chr12_57735309_57735429_+"; exonnum "15"; txlen "4882";
chr12	ENSEMBL_gcm37	exon	57735309	57735429	0.684090784249399	+	.	gene_id "ENSMUSG00000046782.15"; transcript_id "ENSMUSG00000046782.15_tx_35"; exon_id "chr12_57735309_57735429_+"; exonnum "15"; txlen "5769";
chr12	ENSEMBL_gcm37	exon	57735309	57735429	0.66615752363923	+	.	gene_id "ENSMUSG00000046782.15"; transcript_id "ENSMUSG00000046782.15_tx_36"; exon_id "chr12_57735309_57735429_+"; exonnum "17"; txlen "6103";
chr12	ENSEMBL_gcm37	exon	57735309	57735429	0.627143767686514	+	.	gene_id "ENSMUSG00000046782.15"; transcript_id "ENSMUSG00000046782.15_tx_38"; exon_id "chr12_57735309_57735429_+"; exonnum "15"; txlen "5896";
chr12	ENSEMBL_gcm37	exon	57735309	57735429	0.614984747883438	+	.	gene_id "ENSMUSG00000046782.15"; transcript_id "ENSMUSG00000046782.15_tx_39"; exon_id "chr12_57735309_57735429_+"; exonnum "17"; txlen "6115";
chr12	ENSEMBL_gcm37	exon	57735309	57735429	3.04081404766183	+	.	gene_id "ENSMUSG00000046782.15"; transcript_id "ENSMUSG00000046782.15_tx_4"; exon_id "chr12_57735309_57735429_+"; exonnum "17"; txlen "6203";
chr12	ENSEMBL_gcm37	exon	57735309	57735429	0.591922196012538	+	.	gene_id "ENSMUSG00000046782.15"; transcript_id "ENSMUSG00000046782.15_tx_40"; exon_id "chr12_57735309_57735429_+"; exonnum "14"; txlen "5632";
chr12	ENSEMBL_gcm37	exon	57735309	57735429	0.580151945920772	+	.	gene_id "ENSMUSG00000046782.15"; transcript_id "ENSMUSG00000046782.15_tx_41"; exon_id "chr12_57735309_57735429_+"; exonnum "14"; txlen "5644";
chr12	ENSEMBL_gcm37	exon	57735309	57735429	0.56716551000936	+	.	gene_id "ENSMUSG00000046782.15"; transcript_id "ENSMUSG00000046782.15_tx_42"; exon_id "chr12_57735309_57735429_+"; exonnum "14"; txlen "5771";
chr12	ENSEMBL_gcm37	exon	57735309	57735429	0.538482681489871	+	.	gene_id "ENSMUSG00000046782.15"; transcript_id "ENSMUSG00000046782.15_tx_43"; exon_id "chr12_57735309_57735429_+"; exonnum "18"; txlen "6167";
chr12	ENSEMBL_gcm37	exon	57735309	57735429	0.510674595950106	+	.	gene_id "ENSMUSG00000046782.15"; transcript_id "ENSMUSG00000046782.15_tx_44"; exon_id "chr12_57735309_57735429_+"; exonnum "15"; txlen "5719";
chr12	ENSEMBL_gcm37	exon	57735309	57735429	0.488429847552733	+	.	gene_id "ENSMUSG00000046782.15"; transcript_id "ENSMUSG00000046782.15_tx_45"; exon_id "chr12_57735309_57735429_+"; exonnum "15"; txlen "5819";
chr12	ENSEMBL_gcm37	exon	57735309	57735429	0.482034046381733	+	.	gene_id "ENSMUSG00000046782.15"; transcript_id "ENSMUSG00000046782.15_tx_46"; exon_id "chr12_57735309_57735429_+"; exonnum "17"; txlen "6030";
chr12	ENSEMBL_gcm37	exon	57735309	57735429	0.473031258334907	+	.	gene_id "ENSMUSG00000046782.15"; transcript_id "ENSMUSG00000046782.15_tx_47"; exon_id "chr12_57735309_57735429_+"; exonnum "17"; txlen "6042";
chr12	ENSEMBL_gcm37	exon	57735309	57735429	0.470668266134205	+	.	gene_id "ENSMUSG00000046782.15"; transcript_id "ENSMUSG00000046782.15_tx_48"; exon_id "chr12_57735309_57735429_+"; exonnum "16"; txlen "5844";
chr12	ENSEMBL_gcm37	exon	57735309	57735429	0.470128038739218	+	.	gene_id "ENSMUSG00000046782.15"; transcript_id "ENSMUSG00000046782.15_tx_49"; exon_id "chr12_57735309_57735429_+"; exonnum "15"; txlen "5619";
chr12	ENSEMBL_gcm37	exon	57735309	57735429	2.70234880338574	+	.	gene_id "ENSMUSG00000046782.15"; transcript_id "ENSMUSG00000046782.15_tx_5"; exon_id "chr12_57735309_57735429_+"; exonnum "16"; txlen "6078";
chr12	ENSEMBL_gcm37	exon	57735309	57735429	0.445387872915069	+	.	gene_id "ENSMUSG00000046782.15"; transcript_id "ENSMUSG00000046782.15_tx_50"; exon_id "chr12_57735309_57735429_+"; exonnum "15"; txlen "5714";
chr12	ENSEMBL_gcm37	exon	57735309	57735429	0.433642913799536	+	.	gene_id "ENSMUSG00000046782.15"; transcript_id "ENSMUSG00000046782.15_tx_51"; exon_id "chr12_57735309_57735429_+"; exonnum "15"; txlen "5692";
chr12	ENSEMBL_gcm37	exon	57735309	57735429	0.426577735589259	+	.	gene_id "ENSMUSG00000046782.15"; transcript_id "ENSMUSG00000046782.15_tx_54"; exon_id "chr12_57735309_57735429_+"; exonnum "16"; txlen "5883";
chr12	ENSEMBL_gcm37	exon	57735309	57735429	0.425111601539204	+	.	gene_id "ENSMUSG00000046782.15"; transcript_id "ENSMUSG00000046782.15_tx_55"; exon_id "chr12_57735309_57735429_+"; exonnum "14"; txlen "5694";
chr12	ENSEMBL_gcm37	exon	57735309	57735429	0.419170725925326	+	.	gene_id "ENSMUSG00000046782.15"; transcript_id "ENSMUSG00000046782.15_tx_56"; exon_id "chr12_57735309_57735429_+"; exonnum "16"; txlen "5978";
chr12	ENSEMBL_gcm37	exon	57735309	57735429	0.390154002307143	+	.	gene_id "ENSMUSG00000046782.15"; transcript_id "ENSMUSG00000046782.15_tx_57"; exon_id "chr12_57735309_57735429_+"; exonnum "16"; txlen "5694";
chr12	ENSEMBL_gcm37	exon	57735309	57735429	0.377669031963101	+	.	gene_id "ENSMUSG00000046782.15"; transcript_id "ENSMUSG00000046782.15_tx_58"; exon_id "chr12_57735309_57735429_+"; exonnum "17"; txlen "6043";
chr12	ENSEMBL_gcm37	exon	57735309	57735429	2.28095519175531	+	.	gene_id "ENSMUSG00000046782.15"; transcript_id "ENSMUSG00000046782.15_tx_6"; exon_id "chr12_57735309_57735429_+"; exonnum "16"; txlen "6066";
chr12	ENSEMBL_gcm37	exon	57735309	57735429	0.359592245072966	+	.	gene_id "ENSMUSG00000046782.15"; transcript_id "ENSMUSG00000046782.15_tx_61"; exon_id "chr12_57735309_57735429_+"; exonnum "15"; txlen "5758";
chr12	ENSEMBL_gcm37	exon	57735309	57735429	0.355118567969729	+	.	gene_id "ENSMUSG00000046782.15"; transcript_id "ENSMUSG00000046782.15_tx_62"; exon_id "chr12_57735309_57735429_+"; exonnum "15"; txlen "5707";
chr12	ENSEMBL_gcm37	exon	57735309	57735429	0.3492554723474	+	.	gene_id "ENSMUSG00000046782.15"; transcript_id "ENSMUSG00000046782.15_tx_63"; exon_id "chr12_57735309_57735429_+"; exonnum "16"; txlen "5906";
chr12	ENSEMBL_gcm37	exon	57735309	57735429	0.345348302162308	+	.	gene_id "ENSMUSG00000046782.15"; transcript_id "ENSMUSG00000046782.15_tx_64"; exon_id "chr12_57735309_57735429_+"; exonnum "14"; txlen "5555";
chr12	ENSEMBL_gcm37	exon	57735309	57735429	0.341294270492045	+	.	gene_id "ENSMUSG00000046782.15"; transcript_id "ENSMUSG00000046782.15_tx_65"; exon_id "chr12_57735309_57735429_+"; exonnum "13"; txlen "5507";
chr12	ENSEMBL_gcm37	exon	57735309	57735429	0.337484061856006	+	.	gene_id "ENSMUSG00000046782.15"; transcript_id "ENSMUSG00000046782.15_tx_66"; exon_id "chr12_57735309_57735429_+"; exonnum "15"; txlen "5569";
chr12	ENSEMBL_gcm37	exon	57735309	57735429	2.09906225211075	+	.	gene_id "ENSMUSG00000046782.15"; transcript_id "ENSMUSG00000046782.15_tx_7"; exon_id "chr12_57735309_57735429_+"; exonnum "15"; txlen "5941";
chr12	ENSEMBL_gcm37	exon	57735309	57735429	0.323187037245188	+	.	gene_id "ENSMUSG00000046782.15"; transcript_id "ENSMUSG00000046782.15_tx_70"; exon_id "chr12_57735309_57735429_+"; exonnum "14"; txlen "5567";
chr12	ENSEMBL_gcm37	exon	57735309	57735429	0.322727192888435	+	.	gene_id "ENSMUSG00000046782.15"; transcript_id "ENSMUSG00000046782.15_tx_71"; exon_id "chr12_57735309_57735429_+"; exonnum "16"; txlen "5767";
chr12	ENSEMBL_gcm37	exon	57735309	57735429	0.320860232970401	+	.	gene_id "ENSMUSG00000046782.15"; transcript_id "ENSMUSG00000046782.15_tx_72"; exon_id "chr12_57735309_57735429_+"; exonnum "16"; txlen "5918";
chr12	ENSEMBL_gcm37	exon	57735309	57735429	0.312016577890945	+	.	gene_id "ENSMUSG00000046782.15"; transcript_id "ENSMUSG00000046782.15_tx_74"; exon_id "chr12_57735309_57735429_+"; exonnum "13"; txlen "5462";
chr12	ENSEMBL_gcm37	exon	57735309	57735429	0.309192072808243	+	.	gene_id "ENSMUSG00000046782.15"; transcript_id "ENSMUSG00000046782.15_tx_75"; exon_id "chr12_57735309_57735429_+"; exonnum "18"; txlen "6073";
chr12	ENSEMBL_gcm37	exon	57735309	57735429	0.29685828357403	+	.	gene_id "ENSMUSG00000046782.15"; transcript_id "ENSMUSG00000046782.15_tx_76"; exon_id "chr12_57735309_57735429_+"; exonnum "13"; txlen "5430";
chr12	ENSEMBL_gcm37	exon	57735309	57735429	1.81320479357974	+	.	gene_id "ENSMUSG00000046782.15"; transcript_id "ENSMUSG00000046782.15_tx_8"; exon_id "chr12_57735309_57735429_+"; exonnum "17"; txlen "6126";
chr12	ENSEMBL_gcm37	exon	57735309	57735429	0.284854276027165	+	.	gene_id "ENSMUSG00000046782.15"; transcript_id "ENSMUSG00000046782.15_tx_80"; exon_id "chr12_57735309_57735429_+"; exonnum "17"; txlen "5893";
chr12	ENSEMBL_gcm37	exon	57735309	57735429	0.259477419338616	+	.	gene_id "ENSMUSG00000046782.15"; transcript_id "ENSMUSG00000046782.15_tx_82"; exon_id "chr12_57735309_57735429_+"; exonnum "15"; txlen "5642";
chr12	ENSEMBL_gcm37	exon	57735309	57735429	0.258283174121676	+	.	gene_id "ENSMUSG00000046782.15"; transcript_id "ENSMUSG00000046782.15_tx_83"; exon_id "chr12_57735309_57735429_+"; exonnum "18"; txlen "6090";
chr12	ENSEMBL_gcm37	exon	57735309	57735429	0.257791896852894	+	.	gene_id "ENSMUSG00000046782.15"; transcript_id "ENSMUSG00000046782.15_tx_84"; exon_id "chr12_57735309_57735429_+"; exonnum "16"; txlen "5768";
chr12	ENSEMBL_gcm37	exon	57735309	57735429	0.254643518258586	+	.	gene_id "ENSMUSG00000046782.15"; transcript_id "ENSMUSG00000046782.15_tx_86"; exon_id "chr12_57735309_57735429_+"; exonnum "14"; txlen "5676";
chr12	ENSEMBL_gcm37	exon	57735309	57735429	0.25256410640781	+	.	gene_id "ENSMUSG00000046782.15"; transcript_id "ENSMUSG00000046782.15_tx_87"; exon_id "chr12_57735309_57735429_+"; exonnum "14"; txlen "5494";
chr12	ENSEMBL_gcm37	exon	57735309	57735429	0.250833204955893	+	.	gene_id "ENSMUSG00000046782.15"; transcript_id "ENSMUSG00000046782.15_tx_88"; exon_id "chr12_57735309_57735429_+"; exonnum "17"; txlen "6129";
chr12	ENSEMBL_gcm37	exon	57735309	57735429	0.245409052158073	+	.	gene_id "ENSMUSG00000046782.15"; transcript_id "ENSMUSG00000046782.15_tx_89"; exon_id "chr12_57735309_57735429_+"; exonnum "14"; txlen "5582";
chr12	ENSEMBL_gcm37	exon	57735309	57735429	1.74057864205177	+	.	gene_id "ENSMUSG00000046782.15"; transcript_id "ENSMUSG00000046782.15_tx_9"; exon_id "chr12_57735309_57735429_+"; exonnum "17"; txlen "6053";
chr12	ENSEMBL_gcm37	exon	57735309	57735429	0.244105045532022	+	.	gene_id "ENSMUSG00000046782.15"; transcript_id "ENSMUSG00000046782.15_tx_90"; exon_id "chr12_57735309_57735429_+"; exonnum "15"; txlen "4424";
chr12	ENSEMBL_gcm37	exon	57735309	57735429	0.244105045532022	+	.	gene_id "ENSMUSG00000046782.15"; transcript_id "ENSMUSG00000046782.15_tx_91"; exon_id "chr12_57735309_57735429_+"; exonnum "14"; txlen "4299";
chr12	ENSEMBL_gcm37	exon	57735309	57735429	0.242079176353596	+	.	gene_id "ENSMUSG00000046782.15"; transcript_id "ENSMUSG00000046782.15_tx_92"; exon_id "chr12_57735309_57735429_+"; exonnum "16"; txlen "5992";
chr12	ENSEMBL_gcm37	exon	57735309	57735429	0.236569757685633	+	.	gene_id "ENSMUSG00000046782.15"; transcript_id "ENSMUSG00000046782.15_tx_93"; exon_id "chr12_57735309_57735429_+"; exonnum "17"; txlen "5979";
chr12	ENSEMBL_gcm37	exon	57735309	57735429	0.227493021499328	+	.	gene_id "ENSMUSG00000046782.15"; transcript_id "ENSMUSG00000046782.15_tx_94"; exon_id "chr12_57735309_57735429_+"; exonnum "16"; txlen "6004";
chr12	ENSEMBL_gcm37	exon	57735309	57735429	0.224858434041839	+	.	gene_id "ENSMUSG00000046782.15"; transcript_id "ENSMUSG00000046782.15_tx_96"; exon_id "chr12_57735309_57735429_+"; exonnum "13"; txlen "5539";
chr12	ENSEMBL_gcm37	exon	57735309	57735429	0.216579933717819	+	.	gene_id "ENSMUSG00000046782.15"; transcript_id "ENSMUSG00000046782.15_tx_97"; exon_id "chr12_57735309_57735429_+"; exonnum "15"; txlen "5630";
chr12	ENSEMBL_gcm37	exon	57735309	57735429	0.209006626466067	+	.	gene_id "ENSMUSG00000046782.15"; transcript_id "ENSMUSG00000046782.15_tx_99"; exon_id "chr12_57735309_57735429_+"; exonnum "16"; txlen "5842";
chr12	HAVANA	exon	57736471	57736621	0	+	.	gene_id "ENSMUSG00000046782.15"; transcript_id "ENSMUST00000172939.8"; gene_type "protein_coding"; gene_name "Ttc6"; transcript_type "protein_coding"; transcript_name "Ttc6-203"; exon_number 17; exon_id "ENSMUSE00000934423.2"; level 1; protein_id "ENSMUSP00000134273.2"; transcript_support_level "5"; mgi_id "MGI:2684915"; tag "not_organism_supported"; tag "basic"; tag "Ensembl_canonical"; tag "GENCODE_Primary"; tag "appris_principal_1"; tag "exp_conf"; tag "CCDS"; ccdsid "CCDS83963.1"; havana_gene "OTTMUSG00000037594.1"; havana_transcript "OTTMUST00000096940.1";
chr12	HAVANA	CDS	57736471	57736621	0	+	1	gene_id "ENSMUSG00000046782.15"; transcript_id "ENSMUST00000172939.8"; gene_type "protein_coding"; gene_name "Ttc6"; transcript_type "protein_coding"; transcript_name "Ttc6-203"; exon_number 17; exon_id "ENSMUSE00000934423.2"; level 1; protein_id "ENSMUSP00000134273.2"; transcript_support_level "5"; mgi_id "MGI:2684915"; tag "not_organism_supported"; tag "basic"; tag "Ensembl_canonical"; tag "GENCODE_Primary"; tag "appris_principal_1"; tag "exp_conf"; tag "CCDS"; ccdsid "CCDS83963.1"; havana_gene "OTTMUSG00000037594.1"; havana_transcript "OTTMUST00000096940.1";
chr12	ENSEMBL_gcm37	exon	57736471	57736621	1.72805682658532	+	.	gene_id "ENSMUSG00000046782.15"; transcript_id "ENSMUSG00000046782.15_tx_10"; exon_id "chr12_57736471_57736621_+"; exonnum "17"; txlen "5928";
chr12	ENSEMBL_gcm37	exon	57736471	57736621	0.199711825820932	+	.	gene_id "ENSMUSG00000046782.15"; transcript_id "ENSMUSG00000046782.15_tx_101"; exon_id "chr12_57736471_57736621_+"; exonnum "16"; txlen "4331";
chr12	ENSEMBL_gcm37	exon	57736471	57736621	0.199711825820932	+	.	gene_id "ENSMUSG00000046782.15"; transcript_id "ENSMUSG00000046782.15_tx_102"; exon_id "chr12_57736471_57736621_+"; exonnum "16"; txlen "4299";
chr12	ENSEMBL_gcm37	exon	57736471	57736621	0.199711825820932	+	.	gene_id "ENSMUSG00000046782.15"; transcript_id "ENSMUSG00000046782.15_tx_103"; exon_id "chr12_57736471_57736621_+"; exonnum "15"; txlen "4206";
chr12	ENSEMBL_gcm37	exon	57736471	57736621	0.199711825820932	+	.	gene_id "ENSMUSG00000046782.15"; transcript_id "ENSMUSG00000046782.15_tx_104"; exon_id "chr12_57736471_57736621_+"; exonnum "15"; txlen "4174";
chr12	ENSEMBL_gcm37	exon	57736471	57736621	0.189811502333776	+	.	gene_id "ENSMUSG00000046782.15"; transcript_id "ENSMUSG00000046782.15_tx_107"; exon_id "chr12_57736471_57736621_+"; exonnum "14"; txlen "5551";
chr12	ENSEMBL_gcm37	exon	57736471	57736621	0.188863243807059	+	.	gene_id "ENSMUSG00000046782.15"; transcript_id "ENSMUSG00000046782.15_tx_108"; exon_id "chr12_57736471_57736621_+"; exonnum "16"; txlen "5557";
chr12	ENSEMBL_gcm37	exon	57736471	57736621	0.177935601670825	+	.	gene_id "ENSMUSG00000046782.15"; transcript_id "ENSMUSG00000046782.15_tx_111"; exon_id "chr12_57736471_57736621_+"; exonnum "16"; txlen "4773";
chr12	ENSEMBL_gcm37	exon	57736471	57736621	0.177935601670825	+	.	gene_id "ENSMUSG00000046782.15"; transcript_id "ENSMUSG00000046782.15_tx_112"; exon_id "chr12_57736471_57736621_+"; exonnum "16"; txlen "4680";
chr12	ENSEMBL_gcm37	exon	57736471	57736621	0.177935601670825	+	.	gene_id "ENSMUSG00000046782.15"; transcript_id "ENSMUSG00000046782.15_tx_113"; exon_id "chr12_57736471_57736621_+"; exonnum "16"; txlen "4648";
chr12	ENSEMBL_gcm37	exon	57736471	57736621	0.177935601670825	+	.	gene_id "ENSMUSG00000046782.15"; transcript_id "ENSMUSG00000046782.15_tx_114"; exon_id "chr12_57736471_57736621_+"; exonnum "15"; txlen "4648";
chr12	ENSEMBL_gcm37	exon	57736471	57736621	0.177935601670825	+	.	gene_id "ENSMUSG00000046782.15"; transcript_id "ENSMUSG00000046782.15_tx_115"; exon_id "chr12_57736471_57736621_+"; exonnum "15"; txlen "4555";
chr12	ENSEMBL_gcm37	exon	57736471	57736621	0.177935601670825	+	.	gene_id "ENSMUSG00000046782.15"; transcript_id "ENSMUSG00000046782.15_tx_116"; exon_id "chr12_57736471_57736621_+"; exonnum "15"; txlen "4523";
chr12	ENSEMBL_gcm37	exon	57736471	57736621	0.175745389975481	+	.	gene_id "ENSMUSG00000046782.15"; transcript_id "ENSMUSG00000046782.15_tx_117"; exon_id "chr12_57736471_57736621_+"; exonnum "17"; txlen "5854";
chr12	ENSEMBL_gcm37	exon	57736471	57736621	0.173741579700986	+	.	gene_id "ENSMUSG00000046782.15"; transcript_id "ENSMUSG00000046782.15_tx_118"; exon_id "chr12_57736471_57736621_+"; exonnum "15"; txlen "5526";
chr12	ENSEMBL_gcm37	exon	57736471	57736621	0.167559354851234	+	.	gene_id "ENSMUSG00000046782.15"; transcript_id "ENSMUSG00000046782.15_tx_119"; exon_id "chr12_57736471_57736621_+"; exonnum "18"; txlen "5965";
chr12	ENSEMBL_gcm37	exon	57736471	57736621	1.63216040986108	+	.	gene_id "ENSMUSG00000046782.15"; transcript_id "ENSMUSG00000046782.15_tx_12"; exon_id "chr12_57736471_57736621_+"; exonnum "17"; txlen "6001";
chr12	ENSEMBL_gcm37	exon	57736471	57736621	0.154290818453514	+	.	gene_id "ENSMUSG00000046782.15"; transcript_id "ENSMUSG00000046782.15_tx_120"; exon_id "chr12_57736471_57736621_+"; exonnum "15"; txlen "4915";
chr12	ENSEMBL_gcm37	exon	57736471	57736621	0.154148292383001	+	.	gene_id "ENSMUSG00000046782.15"; transcript_id "ENSMUSG00000046782.15_tx_121"; exon_id "chr12_57736471_57736621_+"; exonnum "15"; txlen "5432";
chr12	ENSEMBL_gcm37	exon	57736471	57736621	0.152672044381833	+	.	gene_id "ENSMUSG00000046782.15"; transcript_id "ENSMUSG00000046782.15_tx_122"; exon_id "chr12_57736471_57736621_+"; exonnum "16"; txlen "5746";
chr12	ENSEMBL_gcm37	exon	57736471	57736621	0.145641238776806	+	.	gene_id "ENSMUSG00000046782.15"; transcript_id "ENSMUSG00000046782.15_tx_123"; exon_id "chr12_57736471_57736621_+"; exonnum "15"; txlen "5505";
chr12	ENSEMBL_gcm37	exon	57736471	57736621	0.145073771603041	+	.	gene_id "ENSMUSG00000046782.15"; transcript_id "ENSMUSG00000046782.15_tx_124"; exon_id "chr12_57736471_57736621_+"; exonnum "14"; txlen "5389";
chr12	ENSEMBL_gcm37	exon	57736471	57736621	0.141571960190054	+	.	gene_id "ENSMUSG00000046782.15"; transcript_id "ENSMUSG00000046782.15_tx_126"; exon_id "chr12_57736471_57736621_+"; exonnum "18"; txlen "5992";
chr12	ENSEMBL_gcm37	exon	57736471	57736621	0.140854055512417	+	.	gene_id "ENSMUSG00000046782.15"; transcript_id "ENSMUSG00000046782.15_tx_127"; exon_id "chr12_57736471_57736621_+"; exonnum "18"; txlen "5842";
chr12	ENSEMBL_gcm37	exon	57736471	57736621	1.53574454950693	+	.	gene_id "ENSMUSG00000046782.15"; transcript_id "ENSMUSG00000046782.15_tx_13"; exon_id "chr12_57736471_57736621_+"; exonnum "17"; txlen "5916";
chr12	ENSEMBL_gcm37	exon	57736471	57736621	0.134686382578159	+	.	gene_id "ENSMUSG00000046782.15"; transcript_id "ENSMUSG00000046782.15_tx_130"; exon_id "chr12_57736471_57736621_+"; exonnum "17"; txlen "5867";
chr12	ENSEMBL_gcm37	exon	57736471	57736621	0.130765498142076	+	.	gene_id "ENSMUSG00000046782.15"; transcript_id "ENSMUSG00000046782.15_tx_132"; exon_id "chr12_57736471_57736621_+"; exonnum "18"; txlen "6246";
chr12	ENSEMBL_gcm37	exon	57736471	57736621	0.126640390133152	+	.	gene_id "ENSMUSG00000046782.15"; transcript_id "ENSMUSG00000046782.15_tx_134"; exon_id "chr12_57736471_57736621_+"; exonnum "17"; txlen "5756";
chr12	ENSEMBL_gcm37	exon	57736471	57736621	0.124855198709426	+	.	gene_id "ENSMUSG00000046782.15"; transcript_id "ENSMUSG00000046782.15_tx_135"; exon_id "chr12_57736471_57736621_+"; exonnum "13"; txlen "5414";
chr12	ENSEMBL_gcm37	exon	57736471	57736621	0.122796132730546	+	.	gene_id "ENSMUSG00000046782.15"; transcript_id "ENSMUSG00000046782.15_tx_136"; exon_id "chr12_57736471_57736621_+"; exonnum "14"; txlen "5401";
chr12	ENSEMBL_gcm37	exon	57736471	57736621	1.50369148635483	+	.	gene_id "ENSMUSG00000046782.15"; transcript_id "ENSMUSG00000046782.15_tx_14"; exon_id "chr12_57736471_57736621_+"; exonnum "17"; txlen "5989";
chr12	ENSEMBL_gcm37	exon	57736471	57736621	0.120172089969344	+	.	gene_id "ENSMUSG00000046782.15"; transcript_id "ENSMUSG00000046782.15_tx_140"; exon_id "chr12_57736471_57736621_+"; exonnum "16"; txlen "5781";
chr12	ENSEMBL_gcm37	exon	57736471	57736621	0.119959230754133	+	.	gene_id "ENSMUSG00000046782.15"; transcript_id "ENSMUSG00000046782.15_tx_141"; exon_id "chr12_57736471_57736621_+"; exonnum "18"; txlen "5958";
chr12	ENSEMBL_gcm37	exon	57736471	57736621	0.119450956222076	+	.	gene_id "ENSMUSG00000046782.15"; transcript_id "ENSMUSG00000046782.15_tx_142"; exon_id "chr12_57736471_57736621_+"; exonnum "17"; txlen "5046";
chr12	ENSEMBL_gcm37	exon	57736471	57736621	0.11716190897764	+	.	gene_id "ENSMUSG00000046782.15"; transcript_id "ENSMUSG00000046782.15_tx_146"; exon_id "chr12_57736471_57736621_+"; exonnum "18"; txlen "6096";
chr12	ENSEMBL_gcm37	exon	57736471	57736621	0.117143143452429	+	.	gene_id "ENSMUSG00000046782.15"; transcript_id "ENSMUSG00000046782.15_tx_147"; exon_id "chr12_57736471_57736621_+"; exonnum "15"; txlen "5482";
chr12	ENSEMBL_gcm37	exon	57736471	57736621	1.39068547885529	+	.	gene_id "ENSMUSG00000046782.15"; transcript_id "ENSMUSG00000046782.15_tx_15"; exon_id "chr12_57736471_57736621_+"; exonnum "16"; txlen "5864";
chr12	ENSEMBL_gcm37	exon	57736471	57736621	0.109820790826512	+	.	gene_id "ENSMUSG00000046782.15"; transcript_id "ENSMUSG00000046782.15_tx_150"; exon_id "chr12_57736471_57736621_+"; exonnum "16"; txlen "5492";
chr12	ENSEMBL_gcm37	exon	57736471	57736621	0.10881391367671	+	.	gene_id "ENSMUSG00000046782.15"; transcript_id "ENSMUSG00000046782.15_tx_151"; exon_id "chr12_57736471_57736621_+"; exonnum "17"; txlen "5855";
chr12	ENSEMBL_gcm37	exon	57736471	57736621	0.108359950632664	+	.	gene_id "ENSMUSG00000046782.15"; transcript_id "ENSMUSG00000046782.15_tx_152"; exon_id "chr12_57736471_57736621_+"; exonnum "19"; txlen "6349";
chr12	ENSEMBL_gcm37	exon	57736471	57736621	0.104712005491593	+	.	gene_id "ENSMUSG00000046782.15"; transcript_id "ENSMUSG00000046782.15_tx_153"; exon_id "chr12_57736471_57736621_+"; exonnum "17"; txlen "5733";
chr12	ENSEMBL_gcm37	exon	57736471	57736621	0.102999013949133	+	.	gene_id "ENSMUSG00000046782.15"; transcript_id "ENSMUSG00000046782.15_tx_154"; exon_id "chr12_57736471_57736621_+"; exonnum "15"; txlen "5599";
chr12	ENSEMBL_gcm37	exon	57736471	57736621	0.0988172353887353	+	.	gene_id "ENSMUSG00000046782.15"; transcript_id "ENSMUSG00000046782.15_tx_155"; exon_id "chr12_57736471_57736621_+"; exonnum "18"; txlen "5915";
chr12	ENSEMBL_gcm37	exon	57736471	57736621	0.0973910706652161	+	.	gene_id "ENSMUSG00000046782.15"; transcript_id "ENSMUSG00000046782.15_tx_156"; exon_id "chr12_57736471_57736621_+"; exonnum "17"; txlen "6121";
chr12	ENSEMBL_gcm37	exon	57736471	57736621	0.0963048692047525	+	.	gene_id "ENSMUSG00000046782.15"; transcript_id "ENSMUSG00000046782.15_tx_157"; exon_id "chr12_57736471_57736621_+"; exonnum "19"; txlen "6106";
chr12	ENSEMBL_gcm37	exon	57736471	57736621	0.0961652837395443	+	.	gene_id "ENSMUSG00000046782.15"; transcript_id "ENSMUSG00000046782.15_tx_158"; exon_id "chr12_57736471_57736621_+"; exonnum "17"; txlen "5911";
chr12	ENSEMBL_gcm37	exon	57736471	57736621	0.0961652837395443	+	.	gene_id "ENSMUSG00000046782.15"; transcript_id "ENSMUSG00000046782.15_tx_159"; exon_id "chr12_57736471_57736621_+"; exonnum "17"; txlen "6061";
chr12	ENSEMBL_gcm37	exon	57736471	57736621	1.32997066501641	+	.	gene_id "ENSMUSG00000046782.15"; transcript_id "ENSMUSG00000046782.15_tx_16"; exon_id "chr12_57736471_57736621_+"; exonnum "16"; txlen "5791";
chr12	ENSEMBL_gcm37	exon	57736471	57736621	0.0934812706044629	+	.	gene_id "ENSMUSG00000046782.15"; transcript_id "ENSMUSG00000046782.15_tx_162"; exon_id "chr12_57736471_57736621_+"; exonnum "16"; txlen "5867";
chr12	ENSEMBL_gcm37	exon	57736471	57736621	0.0908359861053745	+	.	gene_id "ENSMUSG00000046782.15"; transcript_id "ENSMUSG00000046782.15_tx_163"; exon_id "chr12_57736471_57736621_+"; exonnum "18"; txlen "6106";
chr12	ENSEMBL_gcm37	exon	57736471	57736621	0.0903565099506559	+	.	gene_id "ENSMUSG00000046782.15"; transcript_id "ENSMUSG00000046782.15_tx_164"; exon_id "chr12_57736471_57736621_+"; exonnum "18"; txlen "5953";
chr12	ENSEMBL_gcm37	exon	57736471	57736621	0.0893465440612958	+	.	gene_id "ENSMUSG00000046782.15"; transcript_id "ENSMUSG00000046782.15_tx_165"; exon_id "chr12_57736471_57736621_+"; exonnum "18"; txlen "5969";
chr12	ENSEMBL_gcm37	exon	57736471	57736621	0.0874160320234021	+	.	gene_id "ENSMUSG00000046782.15"; transcript_id "ENSMUSG00000046782.15_tx_167"; exon_id "chr12_57736471_57736621_+"; exonnum "17"; txlen "5905";
chr12	ENSEMBL_gcm37	exon	57736471	57736621	0.0866689229439659	+	.	gene_id "ENSMUSG00000046782.15"; transcript_id "ENSMUSG00000046782.15_tx_168"; exon_id "chr12_57736471_57736621_+"; exonnum "19"; txlen "6093";
chr12	ENSEMBL_gcm37	exon	57736471	57736621	0.0849627615450399	+	.	gene_id "ENSMUSG00000046782.15"; transcript_id "ENSMUSG00000046782.15_tx_169"; exon_id "chr12_57736471_57736621_+"; exonnum "15"; txlen "5516";
chr12	ENSEMBL_gcm37	exon	57736471	57736621	1.28348157541564	+	.	gene_id "ENSMUSG00000046782.15"; transcript_id "ENSMUSG00000046782.15_tx_17"; exon_id "chr12_57736471_57736621_+"; exonnum "17"; txlen "5039";
chr12	ENSEMBL_gcm37	exon	57736471	57736621	0.0840439747313153	+	.	gene_id "ENSMUSG00000046782.15"; transcript_id "ENSMUSG00000046782.15_tx_170"; exon_id "chr12_57736471_57736621_+"; exonnum "16"; txlen "5695";
chr12	ENSEMBL_gcm37	exon	57736471	57736621	0.0823934710721817	+	.	gene_id "ENSMUSG00000046782.15"; transcript_id "ENSMUSG00000046782.15_tx_172"; exon_id "chr12_57736471_57736621_+"; exonnum "17"; txlen "5705";
chr12	ENSEMBL_gcm37	exon	57736471	57736621	0.0813134736902697	+	.	gene_id "ENSMUSG00000046782.15"; transcript_id "ENSMUSG00000046782.15_tx_173"; exon_id "chr12_57736471_57736621_+"; exonnum "19"; txlen "6243";
chr12	ENSEMBL_gcm37	exon	57736471	57736621	0.0813134736902697	+	.	gene_id "ENSMUSG00000046782.15"; transcript_id "ENSMUSG00000046782.15_tx_174"; exon_id "chr12_57736471_57736621_+"; exonnum "18"; txlen "6118";
chr12	ENSEMBL_gcm37	exon	57736471	57736621	0.0807048316131881	+	.	gene_id "ENSMUSG00000046782.15"; transcript_id "ENSMUSG00000046782.15_tx_175"; exon_id "chr12_57736471_57736621_+"; exonnum "17"; txlen "5717";
chr12	ENSEMBL_gcm37	exon	57736471	57736621	0.0798448971764899	+	.	gene_id "ENSMUSG00000046782.15"; transcript_id "ENSMUSG00000046782.15_tx_176"; exon_id "chr12_57736471_57736621_+"; exonnum "18"; txlen "6019";
chr12	ENSEMBL_gcm37	exon	57736471	57736621	0.0798448971764899	+	.	gene_id "ENSMUSG00000046782.15"; transcript_id "ENSMUSG00000046782.15_tx_177"; exon_id "chr12_57736471_57736621_+"; exonnum "18"; txlen "6169";
chr12	ENSEMBL_gcm37	exon	57736471	57736621	0.0772529704673255	+	.	gene_id "ENSMUSG00000046782.15"; transcript_id "ENSMUSG00000046782.15_tx_179"; exon_id "chr12_57736471_57736621_+"; exonnum "19"; txlen "5956";
chr12	ENSEMBL_gcm37	exon	57736471	57736621	1.28348157541564	+	.	gene_id "ENSMUSG00000046782.15"; transcript_id "ENSMUSG00000046782.15_tx_18"; exon_id "chr12_57736471_57736621_+"; exonnum "17"; txlen "5132";
chr12	ENSEMBL_gcm37	exon	57736471	57736621	0.0751834762912542	+	.	gene_id "ENSMUSG00000046782.15"; transcript_id "ENSMUSG00000046782.15_tx_183"; exon_id "chr12_57736471_57736621_+"; exonnum "17"; txlen "5617";
chr12	ENSEMBL_gcm37	exon	57736471	57736621	0.0721291788733183	+	.	gene_id "ENSMUSG00000046782.15"; transcript_id "ENSMUSG00000046782.15_tx_185"; exon_id "chr12_57736471_57736621_+"; exonnum "15"; txlen "5449";
chr12	ENSEMBL_gcm37	exon	57736471	57736621	0.0709555670893567	+	.	gene_id "ENSMUSG00000046782.15"; transcript_id "ENSMUSG00000046782.15_tx_186"; exon_id "chr12_57736471_57736621_+"; exonnum "19"; txlen "5996";
chr12	ENSEMBL_gcm37	exon	57736471	57736621	0.0706914392780101	+	.	gene_id "ENSMUSG00000046782.15"; transcript_id "ENSMUSG00000046782.15_tx_188"; exon_id "chr12_57736471_57736621_+"; exonnum "19"; txlen "6360";
chr12	ENSEMBL_gcm37	exon	57736471	57736621	0.0702344120303112	+	.	gene_id "ENSMUSG00000046782.15"; transcript_id "ENSMUSG00000046782.15_tx_189"; exon_id "chr12_57736471_57736621_+"; exonnum "15"; txlen "5366";
chr12	ENSEMBL_gcm37	exon	57736471	57736621	1.25359298223731	+	.	gene_id "ENSMUSG00000046782.15"; transcript_id "ENSMUSG00000046782.15_tx_19"; exon_id "chr12_57736471_57736621_+"; exonnum "17"; txlen "5007";
chr12	ENSEMBL_gcm37	exon	57736471	57736621	0.0655740922896698	+	.	gene_id "ENSMUSG00000046782.15"; transcript_id "ENSMUSG00000046782.15_tx_192"; exon_id "chr12_57736471_57736621_+"; exonnum "16"; txlen "5559";
chr12	ENSEMBL_gcm37	exon	57736471	57736621	0.0655740922896698	+	.	gene_id "ENSMUSG00000046782.15"; transcript_id "ENSMUSG00000046782.15_tx_193"; exon_id "chr12_57736471_57736621_+"; exonnum "16"; txlen "5409";
chr12	ENSEMBL_gcm37	exon	57736471	57736621	0.0637289051325779	+	.	gene_id "ENSMUSG00000046782.15"; transcript_id "ENSMUSG00000046782.15_tx_194"; exon_id "chr12_57736471_57736621_+"; exonnum "19"; txlen "6041";
chr12	ENSEMBL_gcm37	exon	57736471	57736621	0.0634072372261998	+	.	gene_id "ENSMUSG00000046782.15"; transcript_id "ENSMUSG00000046782.15_tx_195"; exon_id "chr12_57736471_57736621_+"; exonnum "16"; txlen "5936";
chr12	ENSEMBL_gcm37	exon	57736471	57736621	1.15082778999189	+	.	gene_id "ENSMUSG00000046782.15"; transcript_id "ENSMUSG00000046782.15_tx_20"; exon_id "chr12_57736471_57736621_+"; exonnum "18"; txlen "5976";
chr12	ENSEMBL_gcm37	exon	57736471	57736621	0.0620355262327908	+	.	gene_id "ENSMUSG00000046782.15"; transcript_id "ENSMUSG00000046782.15_tx_200"; exon_id "chr12_57736471_57736621_+"; exonnum "16"; txlen "5730";
chr12	ENSEMBL_gcm37	exon	57736471	57736621	0.0602429386257352	+	.	gene_id "ENSMUSG00000046782.15"; transcript_id "ENSMUSG00000046782.15_tx_202"; exon_id "chr12_57736471_57736621_+"; exonnum "16"; txlen "5542";
chr12	ENSEMBL_gcm37	exon	57736471	57736621	0.0600740588640657	+	.	gene_id "ENSMUSG00000046782.15"; transcript_id "ENSMUSG00000046782.15_tx_203"; exon_id "chr12_57736471_57736621_+"; exonnum "17"; txlen "5971";
chr12	ENSEMBL_gcm37	exon	57736471	57736621	0.0595261775871585	+	.	gene_id "ENSMUSG00000046782.15"; transcript_id "ENSMUSG00000046782.15_tx_204"; exon_id "chr12_57736471_57736621_+"; exonnum "16"; txlen "5822";
chr12	ENSEMBL_gcm37	exon	57736471	57736621	0.0592592759191132	+	.	gene_id "ENSMUSG00000046782.15"; transcript_id "ENSMUSG00000046782.15_tx_207"; exon_id "chr12_57736471_57736621_+"; exonnum "16"; txlen "5631";
chr12	ENSEMBL_gcm37	exon	57736471	57736621	0.0591909596147876	+	.	gene_id "ENSMUSG00000046782.15"; transcript_id "ENSMUSG00000046782.15_tx_208"; exon_id "chr12_57736471_57736621_+"; exonnum "13"; txlen "3929";
chr12	ENSEMBL_gcm37	exon	57736471	57736621	0.0591909596147876	+	.	gene_id "ENSMUSG00000046782.15"; transcript_id "ENSMUSG00000046782.15_tx_210"; exon_id "chr12_57736471_57736621_+"; exonnum "12"; txlen "3804";
chr12	ENSEMBL_gcm37	exon	57736471	57736621	0.055650565756884	+	.	gene_id "ENSMUSG00000046782.15"; transcript_id "ENSMUSG00000046782.15_tx_212"; exon_id "chr12_57736471_57736621_+"; exonnum "18"; txlen "6052";
chr12	ENSEMBL_gcm37	exon	57736471	57736621	0.0533100168587864	+	.	gene_id "ENSMUSG00000046782.15"; transcript_id "ENSMUSG00000046782.15_tx_213"; exon_id "chr12_57736471_57736621_+"; exonnum "18"; txlen "5808";
chr12	ENSEMBL_gcm37	exon	57736471	57736621	0.0533100168587864	+	.	gene_id "ENSMUSG00000046782.15"; transcript_id "ENSMUSG00000046782.15_tx_214"; exon_id "chr12_57736471_57736621_+"; exonnum "17"; txlen "5833";
chr12	ENSEMBL_gcm37	exon	57736471	57736621	0.0525760047436069	+	.	gene_id "ENSMUSG00000046782.15"; transcript_id "ENSMUSG00000046782.15_tx_215"; exon_id "chr12_57736471_57736621_+"; exonnum "15"; txlen "5653";
chr12	ENSEMBL_gcm37	exon	57736471	57736621	0.0514517254660765	+	.	gene_id "ENSMUSG00000046782.15"; transcript_id "ENSMUSG00000046782.15_tx_216"; exon_id "chr12_57736471_57736621_+"; exonnum "17"; txlen "5684";
chr12	ENSEMBL_gcm37	exon	57736471	57736621	0.05017174146889	+	.	gene_id "ENSMUSG00000046782.15"; transcript_id "ENSMUSG00000046782.15_tx_217"; exon_id "chr12_57736471_57736621_+"; exonnum "17"; txlen "5737";
chr12	ENSEMBL_gcm37	exon	57736471	57736621	0.05017174146889	+	.	gene_id "ENSMUSG00000046782.15"; transcript_id "ENSMUSG00000046782.15_tx_218"; exon_id "chr12_57736471_57736621_+"; exonnum "17"; txlen "5887";
chr12	ENSEMBL_gcm37	exon	57736471	57736621	0.0494777904979512	+	.	gene_id "ENSMUSG00000046782.15"; transcript_id "ENSMUSG00000046782.15_tx_219"; exon_id "chr12_57736471_57736621_+"; exonnum "17"; txlen "6109";
chr12	ENSEMBL_gcm37	exon	57736471	57736621	0.0493257996789897	+	.	gene_id "ENSMUSG00000046782.15"; transcript_id "ENSMUSG00000046782.15_tx_220"; exon_id "chr12_57736471_57736621_+"; exonnum "15"; txlen "4127";
chr12	ENSEMBL_gcm37	exon	57736471	57736621	0.0493257996789897	+	.	gene_id "ENSMUSG00000046782.15"; transcript_id "ENSMUSG00000046782.15_tx_221"; exon_id "chr12_57736471_57736621_+"; exonnum "14"; txlen "4002";
chr12	ENSEMBL_gcm37	exon	57736471	57736621	0.0490113814670524	+	.	gene_id "ENSMUSG00000046782.15"; transcript_id "ENSMUSG00000046782.15_tx_223"; exon_id "chr12_57736471_57736621_+"; exonnum "19"; txlen "6157";
chr12	ENSEMBL_gcm37	exon	57736471	57736621	0.0485324787976458	+	.	gene_id "ENSMUSG00000046782.15"; transcript_id "ENSMUSG00000046782.15_tx_224"; exon_id "chr12_57736471_57736621_+"; exonnum "16"; txlen "5790";
chr12	ENSEMBL_gcm37	exon	57736471	57736621	0.0485324787976458	+	.	gene_id "ENSMUSG00000046782.15"; transcript_id "ENSMUSG00000046782.15_tx_225"; exon_id "chr12_57736471_57736621_+"; exonnum "16"; txlen "5640";
chr12	ENSEMBL_gcm37	exon	57736471	57736621	0.0479825675777662	+	.	gene_id "ENSMUSG00000046782.15"; transcript_id "ENSMUSG00000046782.15_tx_226"; exon_id "chr12_57736471_57736621_+"; exonnum "14"; txlen "5379";
chr12	ENSEMBL_gcm37	exon	57736471	57736621	0.047714004985236	+	.	gene_id "ENSMUSG00000046782.15"; transcript_id "ENSMUSG00000046782.15_tx_227"; exon_id "chr12_57736471_57736621_+"; exonnum "16"; txlen "5609";
chr12	ENSEMBL_gcm37	exon	57736471	57736621	0.045591344024266	+	.	gene_id "ENSMUSG00000046782.15"; transcript_id "ENSMUSG00000046782.15_tx_229"; exon_id "chr12_57736471_57736621_+"; exonnum "19"; txlen "6275";
chr12	ENSEMBL_gcm37	exon	57736471	57736621	0.0454047433325706	+	.	gene_id "ENSMUSG00000046782.15"; transcript_id "ENSMUSG00000046782.15_tx_230"; exon_id "chr12_57736471_57736621_+"; exonnum "15"; txlen "5602";
chr12	ENSEMBL_gcm37	exon	57736471	57736621	0.0450616586275061	+	.	gene_id "ENSMUSG00000046782.15"; transcript_id "ENSMUSG00000046782.15_tx_231"; exon_id "chr12_57736471_57736621_+"; exonnum "13"; txlen "5264";
chr12	ENSEMBL_gcm37	exon	57736471	57736621	0.0446603249776384	+	.	gene_id "ENSMUSG00000046782.15"; transcript_id "ENSMUSG00000046782.15_tx_232"; exon_id "chr12_57736471_57736621_+"; exonnum "15"; txlen "5621";
chr12	ENSEMBL_gcm37	exon	57736471	57736621	0.0443932197110907	+	.	gene_id "ENSMUSG00000046782.15"; transcript_id "ENSMUSG00000046782.15_tx_233"; exon_id "chr12_57736471_57736621_+"; exonnum "15"; txlen "4065";
chr12	ENSEMBL_gcm37	exon	57736471	57736621	0.0443932197110907	+	.	gene_id "ENSMUSG00000046782.15"; transcript_id "ENSMUSG00000046782.15_tx_234"; exon_id "chr12_57736471_57736621_+"; exonnum "14"; txlen "4034";
chr12	ENSEMBL_gcm37	exon	57736471	57736621	0.0443932197110907	+	.	gene_id "ENSMUSG00000046782.15"; transcript_id "ENSMUSG00000046782.15_tx_235"; exon_id "chr12_57736471_57736621_+"; exonnum "14"; txlen "3990";
chr12	ENSEMBL_gcm37	exon	57736471	57736621	0.0443932197110907	+	.	gene_id "ENSMUSG00000046782.15"; transcript_id "ENSMUSG00000046782.15_tx_236"; exon_id "chr12_57736471_57736621_+"; exonnum "13"; txlen "3897";
chr12	ENSEMBL_gcm37	exon	57736471	57736621	0.0443932197110907	+	.	gene_id "ENSMUSG00000046782.15"; transcript_id "ENSMUSG00000046782.15_tx_237"; exon_id "chr12_57736471_57736621_+"; exonnum "13"; txlen "3909";
chr12	ENSEMBL_gcm37	exon	57736471	57736621	0.0443932197110907	+	.	gene_id "ENSMUSG00000046782.15"; transcript_id "ENSMUSG00000046782.15_tx_238"; exon_id "chr12_57736471_57736621_+"; exonnum "12"; txlen "3792";
chr12	ENSEMBL_gcm37	exon	57736471	57736621	0.902056967888749	+	.	gene_id "ENSMUSG00000046782.15"; transcript_id "ENSMUSG00000046782.15_tx_24"; exon_id "chr12_57736471_57736621_+"; exonnum "18"; txlen "6180";
chr12	ENSEMBL_gcm37	exon	57736471	57736621	0.0443932197110907	+	.	gene_id "ENSMUSG00000046782.15"; transcript_id "ENSMUSG00000046782.15_tx_240"; exon_id "chr12_57736471_57736621_+"; exonnum "14"; txlen "3940";
chr12	ENSEMBL_gcm37	exon	57736471	57736621	0.0443932197110907	+	.	gene_id "ENSMUSG00000046782.15"; transcript_id "ENSMUSG00000046782.15_tx_241"; exon_id "chr12_57736471_57736621_+"; exonnum "13"; txlen "3865";
chr12	ENSEMBL_gcm37	exon	57736471	57736621	0.0443932197110907	+	.	gene_id "ENSMUSG00000046782.15"; transcript_id "ENSMUSG00000046782.15_tx_242"; exon_id "chr12_57736471_57736621_+"; exonnum "12"; txlen "3772";
chr12	ENSEMBL_gcm37	exon	57736471	57736621	0.0443932197110907	+	.	gene_id "ENSMUSG00000046782.15"; transcript_id "ENSMUSG00000046782.15_tx_243"; exon_id "chr12_57736471_57736621_+"; exonnum "11"; txlen "3667";
chr12	ENSEMBL_gcm37	exon	57736471	57736621	0.0280153224895435	+	.	gene_id "ENSMUSG00000046782.15"; transcript_id "ENSMUSG00000046782.15_tx_245"; exon_id "chr12_57736471_57736621_+"; exonnum "19"; txlen "6555";
chr12	ENSEMBL_gcm37	exon	57736471	57736621	0.00486639564258262	+	.	gene_id "ENSMUSG00000046782.15"; transcript_id "ENSMUSG00000046782.15_tx_246"; exon_id "chr12_57736471_57736621_+"; exonnum "19"; txlen "6434";
chr12	ENSEMBL_gcm37	exon	57736471	57736621	0.902056967888749	+	.	gene_id "ENSMUSG00000046782.15"; transcript_id "ENSMUSG00000046782.15_tx_25"; exon_id "chr12_57736471_57736621_+"; exonnum "19"; txlen "6317";
chr12	ENSEMBL_gcm37	exon	57736471	57736621	0.887615116819558	+	.	gene_id "ENSMUSG00000046782.15"; transcript_id "ENSMUSG00000046782.15_tx_26"; exon_id "chr12_57736471_57736621_+"; exonnum "17"; txlen "5851";
chr12	ENSEMBL_gcm37	exon	57736471	57736621	0.861743339422134	+	.	gene_id "ENSMUSG00000046782.15"; transcript_id "ENSMUSG00000046782.15_tx_28"; exon_id "chr12_57736471_57736621_+"; exonnum "17"; txlen "5839";
chr12	ENSEMBL_gcm37	exon	57736471	57736621	0.847665534830564	+	.	gene_id "ENSMUSG00000046782.15"; transcript_id "ENSMUSG00000046782.15_tx_29"; exon_id "chr12_57736471_57736621_+"; exonnum "18"; txlen "6192";
chr12	ENSEMBL_gcm37	exon	57736471	57736621	0.743844025597156	+	.	gene_id "ENSMUSG00000046782.15"; transcript_id "ENSMUSG00000046782.15_tx_30"; exon_id "chr12_57736471_57736621_+"; exonnum "19"; txlen "6240";
chr12	ENSEMBL_gcm37	exon	57736471	57736621	0.708229924077415	+	.	gene_id "ENSMUSG00000046782.15"; transcript_id "ENSMUSG00000046782.15_tx_31"; exon_id "chr12_57736471_57736621_+"; exonnum "17"; txlen "6055";
chr12	ENSEMBL_gcm37	exon	57736471	57736621	0.700959338275541	+	.	gene_id "ENSMUSG00000046782.15"; transcript_id "ENSMUSG00000046782.15_tx_32"; exon_id "chr12_57736471_57736621_+"; exonnum "16"; txlen "4914";
chr12	ENSEMBL_gcm37	exon	57736471	57736621	0.700959338275541	+	.	gene_id "ENSMUSG00000046782.15"; transcript_id "ENSMUSG00000046782.15_tx_33"; exon_id "chr12_57736471_57736621_+"; exonnum "16"; txlen "5007";
chr12	ENSEMBL_gcm37	exon	57736471	57736621	0.700959338275541	+	.	gene_id "ENSMUSG00000046782.15"; transcript_id "ENSMUSG00000046782.15_tx_34"; exon_id "chr12_57736471_57736621_+"; exonnum "16"; txlen "4882";
chr12	ENSEMBL_gcm37	exon	57736471	57736621	0.684090784249399	+	.	gene_id "ENSMUSG00000046782.15"; transcript_id "ENSMUSG00000046782.15_tx_35"; exon_id "chr12_57736471_57736621_+"; exonnum "16"; txlen "5769";
chr12	ENSEMBL_gcm37	exon	57736471	57736621	0.66615752363923	+	.	gene_id "ENSMUSG00000046782.15"; transcript_id "ENSMUSG00000046782.15_tx_36"; exon_id "chr12_57736471_57736621_+"; exonnum "18"; txlen "6103";
chr12	ENSEMBL_gcm37	exon	57736471	57736621	0.627143767686514	+	.	gene_id "ENSMUSG00000046782.15"; transcript_id "ENSMUSG00000046782.15_tx_38"; exon_id "chr12_57736471_57736621_+"; exonnum "16"; txlen "5896";
chr12	ENSEMBL_gcm37	exon	57736471	57736621	0.614984747883438	+	.	gene_id "ENSMUSG00000046782.15"; transcript_id "ENSMUSG00000046782.15_tx_39"; exon_id "chr12_57736471_57736621_+"; exonnum "18"; txlen "6115";
chr12	ENSEMBL_gcm37	exon	57736471	57736621	3.04081404766183	+	.	gene_id "ENSMUSG00000046782.15"; transcript_id "ENSMUSG00000046782.15_tx_4"; exon_id "chr12_57736471_57736621_+"; exonnum "18"; txlen "6203";
chr12	ENSEMBL_gcm37	exon	57736471	57736621	0.591922196012538	+	.	gene_id "ENSMUSG00000046782.15"; transcript_id "ENSMUSG00000046782.15_tx_40"; exon_id "chr12_57736471_57736621_+"; exonnum "15"; txlen "5632";
chr12	ENSEMBL_gcm37	exon	57736471	57736621	0.580151945920772	+	.	gene_id "ENSMUSG00000046782.15"; transcript_id "ENSMUSG00000046782.15_tx_41"; exon_id "chr12_57736471_57736621_+"; exonnum "15"; txlen "5644";
chr12	ENSEMBL_gcm37	exon	57736471	57736621	0.56716551000936	+	.	gene_id "ENSMUSG00000046782.15"; transcript_id "ENSMUSG00000046782.15_tx_42"; exon_id "chr12_57736471_57736621_+"; exonnum "15"; txlen "5771";
chr12	ENSEMBL_gcm37	exon	57736471	57736621	0.538482681489871	+	.	gene_id "ENSMUSG00000046782.15"; transcript_id "ENSMUSG00000046782.15_tx_43"; exon_id "chr12_57736471_57736621_+"; exonnum "19"; txlen "6167";
chr12	ENSEMBL_gcm37	exon	57736471	57736621	0.510674595950106	+	.	gene_id "ENSMUSG00000046782.15"; transcript_id "ENSMUSG00000046782.15_tx_44"; exon_id "chr12_57736471_57736621_+"; exonnum "16"; txlen "5719";
chr12	ENSEMBL_gcm37	exon	57736471	57736621	0.488429847552733	+	.	gene_id "ENSMUSG00000046782.15"; transcript_id "ENSMUSG00000046782.15_tx_45"; exon_id "chr12_57736471_57736621_+"; exonnum "16"; txlen "5819";
chr12	ENSEMBL_gcm37	exon	57736471	57736621	0.482034046381733	+	.	gene_id "ENSMUSG00000046782.15"; transcript_id "ENSMUSG00000046782.15_tx_46"; exon_id "chr12_57736471_57736621_+"; exonnum "18"; txlen "6030";
chr12	ENSEMBL_gcm37	exon	57736471	57736621	0.473031258334907	+	.	gene_id "ENSMUSG00000046782.15"; transcript_id "ENSMUSG00000046782.15_tx_47"; exon_id "chr12_57736471_57736621_+"; exonnum "18"; txlen "6042";
chr12	ENSEMBL_gcm37	exon	57736471	57736621	0.470668266134205	+	.	gene_id "ENSMUSG00000046782.15"; transcript_id "ENSMUSG00000046782.15_tx_48"; exon_id "chr12_57736471_57736621_+"; exonnum "17"; txlen "5844";
chr12	ENSEMBL_gcm37	exon	57736471	57736621	0.470128038739218	+	.	gene_id "ENSMUSG00000046782.15"; transcript_id "ENSMUSG00000046782.15_tx_49"; exon_id "chr12_57736471_57736621_+"; exonnum "16"; txlen "5619";
chr12	ENSEMBL_gcm37	exon	57736471	57736621	2.70234880338574	+	.	gene_id "ENSMUSG00000046782.15"; transcript_id "ENSMUSG00000046782.15_tx_5"; exon_id "chr12_57736471_57736621_+"; exonnum "17"; txlen "6078";
chr12	ENSEMBL_gcm37	exon	57736471	57736621	0.445387872915069	+	.	gene_id "ENSMUSG00000046782.15"; transcript_id "ENSMUSG00000046782.15_tx_50"; exon_id "chr12_57736471_57736621_+"; exonnum "16"; txlen "5714";
chr12	ENSEMBL_gcm37	exon	57736471	57736621	0.433642913799536	+	.	gene_id "ENSMUSG00000046782.15"; transcript_id "ENSMUSG00000046782.15_tx_51"; exon_id "chr12_57736471_57736621_+"; exonnum "16"; txlen "5692";
chr12	ENSEMBL_gcm37	exon	57736471	57736621	0.426577735589259	+	.	gene_id "ENSMUSG00000046782.15"; transcript_id "ENSMUSG00000046782.15_tx_54"; exon_id "chr12_57736471_57736621_+"; exonnum "17"; txlen "5883";
chr12	ENSEMBL_gcm37	exon	57736471	57736621	0.425111601539204	+	.	gene_id "ENSMUSG00000046782.15"; transcript_id "ENSMUSG00000046782.15_tx_55"; exon_id "chr12_57736471_57736621_+"; exonnum "15"; txlen "5694";
chr12	ENSEMBL_gcm37	exon	57736471	57736621	0.419170725925326	+	.	gene_id "ENSMUSG00000046782.15"; transcript_id "ENSMUSG00000046782.15_tx_56"; exon_id "chr12_57736471_57736621_+"; exonnum "17"; txlen "5978";
chr12	ENSEMBL_gcm37	exon	57736471	57736621	0.390154002307143	+	.	gene_id "ENSMUSG00000046782.15"; transcript_id "ENSMUSG00000046782.15_tx_57"; exon_id "chr12_57736471_57736621_+"; exonnum "17"; txlen "5694";
chr12	ENSEMBL_gcm37	exon	57736471	57736621	0.377669031963101	+	.	gene_id "ENSMUSG00000046782.15"; transcript_id "ENSMUSG00000046782.15_tx_58"; exon_id "chr12_57736471_57736621_+"; exonnum "18"; txlen "6043";
chr12	ENSEMBL_gcm37	exon	57736471	57736621	2.28095519175531	+	.	gene_id "ENSMUSG00000046782.15"; transcript_id "ENSMUSG00000046782.15_tx_6"; exon_id "chr12_57736471_57736621_+"; exonnum "17"; txlen "6066";
chr12	ENSEMBL_gcm37	exon	57736471	57736621	0.359592245072966	+	.	gene_id "ENSMUSG00000046782.15"; transcript_id "ENSMUSG00000046782.15_tx_61"; exon_id "chr12_57736471_57736621_+"; exonnum "16"; txlen "5758";
chr12	ENSEMBL_gcm37	exon	57736471	57736621	0.355118567969729	+	.	gene_id "ENSMUSG00000046782.15"; transcript_id "ENSMUSG00000046782.15_tx_62"; exon_id "chr12_57736471_57736621_+"; exonnum "16"; txlen "5707";
chr12	ENSEMBL_gcm37	exon	57736471	57736621	0.3492554723474	+	.	gene_id "ENSMUSG00000046782.15"; transcript_id "ENSMUSG00000046782.15_tx_63"; exon_id "chr12_57736471_57736621_+"; exonnum "17"; txlen "5906";
chr12	ENSEMBL_gcm37	exon	57736471	57736621	0.345348302162308	+	.	gene_id "ENSMUSG00000046782.15"; transcript_id "ENSMUSG00000046782.15_tx_64"; exon_id "chr12_57736471_57736621_+"; exonnum "15"; txlen "5555";
chr12	ENSEMBL_gcm37	exon	57736471	57736621	0.341294270492045	+	.	gene_id "ENSMUSG00000046782.15"; transcript_id "ENSMUSG00000046782.15_tx_65"; exon_id "chr12_57736471_57736621_+"; exonnum "14"; txlen "5507";
chr12	ENSEMBL_gcm37	exon	57736471	57736621	0.337484061856006	+	.	gene_id "ENSMUSG00000046782.15"; transcript_id "ENSMUSG00000046782.15_tx_66"; exon_id "chr12_57736471_57736621_+"; exonnum "16"; txlen "5569";
chr12	ENSEMBL_gcm37	exon	57736471	57736621	2.09906225211075	+	.	gene_id "ENSMUSG00000046782.15"; transcript_id "ENSMUSG00000046782.15_tx_7"; exon_id "chr12_57736471_57736621_+"; exonnum "16"; txlen "5941";
chr12	ENSEMBL_gcm37	exon	57736471	57736621	0.323187037245188	+	.	gene_id "ENSMUSG00000046782.15"; transcript_id "ENSMUSG00000046782.15_tx_70"; exon_id "chr12_57736471_57736621_+"; exonnum "15"; txlen "5567";
chr12	ENSEMBL_gcm37	exon	57736471	57736621	0.322727192888435	+	.	gene_id "ENSMUSG00000046782.15"; transcript_id "ENSMUSG00000046782.15_tx_71"; exon_id "chr12_57736471_57736621_+"; exonnum "17"; txlen "5767";
chr12	ENSEMBL_gcm37	exon	57736471	57736621	0.320860232970401	+	.	gene_id "ENSMUSG00000046782.15"; transcript_id "ENSMUSG00000046782.15_tx_72"; exon_id "chr12_57736471_57736621_+"; exonnum "17"; txlen "5918";
chr12	ENSEMBL_gcm37	exon	57736471	57736621	0.312016577890945	+	.	gene_id "ENSMUSG00000046782.15"; transcript_id "ENSMUSG00000046782.15_tx_74"; exon_id "chr12_57736471_57736621_+"; exonnum "14"; txlen "5462";
chr12	ENSEMBL_gcm37	exon	57736471	57736621	0.309192072808243	+	.	gene_id "ENSMUSG00000046782.15"; transcript_id "ENSMUSG00000046782.15_tx_75"; exon_id "chr12_57736471_57736621_+"; exonnum "19"; txlen "6073";
chr12	ENSEMBL_gcm37	exon	57736471	57736621	0.29685828357403	+	.	gene_id "ENSMUSG00000046782.15"; transcript_id "ENSMUSG00000046782.15_tx_76"; exon_id "chr12_57736471_57736621_+"; exonnum "14"; txlen "5430";
chr12	ENSEMBL_gcm37	exon	57736471	57736621	1.81320479357974	+	.	gene_id "ENSMUSG00000046782.15"; transcript_id "ENSMUSG00000046782.15_tx_8"; exon_id "chr12_57736471_57736621_+"; exonnum "18"; txlen "6126";
chr12	ENSEMBL_gcm37	exon	57736471	57736621	0.284854276027165	+	.	gene_id "ENSMUSG00000046782.15"; transcript_id "ENSMUSG00000046782.15_tx_80"; exon_id "chr12_57736471_57736621_+"; exonnum "18"; txlen "5893";
chr12	ENSEMBL_gcm37	exon	57736471	57736621	0.259477419338616	+	.	gene_id "ENSMUSG00000046782.15"; transcript_id "ENSMUSG00000046782.15_tx_82"; exon_id "chr12_57736471_57736621_+"; exonnum "16"; txlen "5642";
chr12	ENSEMBL_gcm37	exon	57736471	57736621	0.258283174121676	+	.	gene_id "ENSMUSG00000046782.15"; transcript_id "ENSMUSG00000046782.15_tx_83"; exon_id "chr12_57736471_57736621_+"; exonnum "19"; txlen "6090";
chr12	ENSEMBL_gcm37	exon	57736471	57736621	0.257791896852894	+	.	gene_id "ENSMUSG00000046782.15"; transcript_id "ENSMUSG00000046782.15_tx_84"; exon_id "chr12_57736471_57736621_+"; exonnum "17"; txlen "5768";
chr12	ENSEMBL_gcm37	exon	57736471	57736621	0.254643518258586	+	.	gene_id "ENSMUSG00000046782.15"; transcript_id "ENSMUSG00000046782.15_tx_86"; exon_id "chr12_57736471_57736621_+"; exonnum "15"; txlen "5676";
chr12	ENSEMBL_gcm37	exon	57736471	57736621	0.25256410640781	+	.	gene_id "ENSMUSG00000046782.15"; transcript_id "ENSMUSG00000046782.15_tx_87"; exon_id "chr12_57736471_57736621_+"; exonnum "15"; txlen "5494";
chr12	ENSEMBL_gcm37	exon	57736471	57736621	0.250833204955893	+	.	gene_id "ENSMUSG00000046782.15"; transcript_id "ENSMUSG00000046782.15_tx_88"; exon_id "chr12_57736471_57736621_+"; exonnum "18"; txlen "6129";
chr12	ENSEMBL_gcm37	exon	57736471	57736621	0.245409052158073	+	.	gene_id "ENSMUSG00000046782.15"; transcript_id "ENSMUSG00000046782.15_tx_89"; exon_id "chr12_57736471_57736621_+"; exonnum "15"; txlen "5582";
chr12	ENSEMBL_gcm37	exon	57736471	57736621	1.74057864205177	+	.	gene_id "ENSMUSG00000046782.15"; transcript_id "ENSMUSG00000046782.15_tx_9"; exon_id "chr12_57736471_57736621_+"; exonnum "18"; txlen "6053";
chr12	ENSEMBL_gcm37	exon	57736471	57736621	0.244105045532022	+	.	gene_id "ENSMUSG00000046782.15"; transcript_id "ENSMUSG00000046782.15_tx_90"; exon_id "chr12_57736471_57736621_+"; exonnum "16"; txlen "4424";
chr12	ENSEMBL_gcm37	exon	57736471	57736621	0.244105045532022	+	.	gene_id "ENSMUSG00000046782.15"; transcript_id "ENSMUSG00000046782.15_tx_91"; exon_id "chr12_57736471_57736621_+"; exonnum "15"; txlen "4299";
chr12	ENSEMBL_gcm37	exon	57736471	57736621	0.242079176353596	+	.	gene_id "ENSMUSG00000046782.15"; transcript_id "ENSMUSG00000046782.15_tx_92"; exon_id "chr12_57736471_57736621_+"; exonnum "17"; txlen "5992";
chr12	ENSEMBL_gcm37	exon	57736471	57736621	0.236569757685633	+	.	gene_id "ENSMUSG00000046782.15"; transcript_id "ENSMUSG00000046782.15_tx_93"; exon_id "chr12_57736471_57736621_+"; exonnum "18"; txlen "5979";
chr12	ENSEMBL_gcm37	exon	57736471	57736621	0.227493021499328	+	.	gene_id "ENSMUSG00000046782.15"; transcript_id "ENSMUSG00000046782.15_tx_94"; exon_id "chr12_57736471_57736621_+"; exonnum "17"; txlen "6004";
chr12	ENSEMBL_gcm37	exon	57736471	57736621	0.224858434041839	+	.	gene_id "ENSMUSG00000046782.15"; transcript_id "ENSMUSG00000046782.15_tx_96"; exon_id "chr12_57736471_57736621_+"; exonnum "14"; txlen "5539";
chr12	ENSEMBL_gcm37	exon	57736471	57736621	0.216579933717819	+	.	gene_id "ENSMUSG00000046782.15"; transcript_id "ENSMUSG00000046782.15_tx_97"; exon_id "chr12_57736471_57736621_+"; exonnum "16"; txlen "5630";
chr12	ENSEMBL_gcm37	exon	57736471	57736621	0.209006626466067	+	.	gene_id "ENSMUSG00000046782.15"; transcript_id "ENSMUSG00000046782.15_tx_99"; exon_id "chr12_57736471_57736621_+"; exonnum "17"; txlen "5842";
chr12	HAVANA	exon	57741202	57741284	0	+	.	gene_id "ENSMUSG00000046782.15"; transcript_id "ENSMUST00000172939.8"; gene_type "protein_coding"; gene_name "Ttc6"; transcript_type "protein_coding"; transcript_name "Ttc6-203"; exon_number 18; exon_id "ENSMUSE00000938460.2"; level 1; protein_id "ENSMUSP00000134273.2"; transcript_support_level "5"; mgi_id "MGI:2684915"; tag "not_organism_supported"; tag "basic"; tag "Ensembl_canonical"; tag "GENCODE_Primary"; tag "appris_principal_1"; tag "exp_conf"; tag "CCDS"; ccdsid "CCDS83963.1"; havana_gene "OTTMUSG00000037594.1"; havana_transcript "OTTMUST00000096940.1";
chr12	HAVANA	CDS	57741202	57741284	0	+	0	gene_id "ENSMUSG00000046782.15"; transcript_id "ENSMUST00000172939.8"; gene_type "protein_coding"; gene_name "Ttc6"; transcript_type "protein_coding"; transcript_name "Ttc6-203"; exon_number 18; exon_id "ENSMUSE00000938460.2"; level 1; protein_id "ENSMUSP00000134273.2"; transcript_support_level "5"; mgi_id "MGI:2684915"; tag "not_organism_supported"; tag "basic"; tag "Ensembl_canonical"; tag "GENCODE_Primary"; tag "appris_principal_1"; tag "exp_conf"; tag "CCDS"; ccdsid "CCDS83963.1"; havana_gene "OTTMUSG00000037594.1"; havana_transcript "OTTMUST00000096940.1";
chr12	ENSEMBL_gcm37	exon	57741202	57741284	1.72805682658532	+	.	gene_id "ENSMUSG00000046782.15"; transcript_id "ENSMUSG00000046782.15_tx_10"; exon_id "chr12_57741202_57741284_+"; exonnum "18"; txlen "5928";
chr12	ENSEMBL_gcm37	exon	57741202	57741284	0.199711825820932	+	.	gene_id "ENSMUSG00000046782.15"; transcript_id "ENSMUSG00000046782.15_tx_101"; exon_id "chr12_57741202_57741284_+"; exonnum "17"; txlen "4331";
chr12	ENSEMBL_gcm37	exon	57741202	57741284	0.199711825820932	+	.	gene_id "ENSMUSG00000046782.15"; transcript_id "ENSMUSG00000046782.15_tx_102"; exon_id "chr12_57741202_57741284_+"; exonnum "17"; txlen "4299";
chr12	ENSEMBL_gcm37	exon	57741202	57741284	0.199711825820932	+	.	gene_id "ENSMUSG00000046782.15"; transcript_id "ENSMUSG00000046782.15_tx_103"; exon_id "chr12_57741202_57741284_+"; exonnum "16"; txlen "4206";
chr12	ENSEMBL_gcm37	exon	57741202	57741284	0.199711825820932	+	.	gene_id "ENSMUSG00000046782.15"; transcript_id "ENSMUSG00000046782.15_tx_104"; exon_id "chr12_57741202_57741284_+"; exonnum "16"; txlen "4174";
chr12	ENSEMBL_gcm37	exon	57741202	57741284	0.189811502333776	+	.	gene_id "ENSMUSG00000046782.15"; transcript_id "ENSMUSG00000046782.15_tx_107"; exon_id "chr12_57741202_57741284_+"; exonnum "15"; txlen "5551";
chr12	ENSEMBL_gcm37	exon	57741202	57741284	0.188863243807059	+	.	gene_id "ENSMUSG00000046782.15"; transcript_id "ENSMUSG00000046782.15_tx_108"; exon_id "chr12_57741202_57741284_+"; exonnum "17"; txlen "5557";
chr12	ENSEMBL_gcm37	exon	57741202	57741284	0.183634119990428	+	.	gene_id "ENSMUSG00000046782.15"; transcript_id "ENSMUSG00000046782.15_tx_109"; exon_id "chr12_57741202_57741284_+"; exonnum "14"; txlen "5349";
chr12	ENSEMBL_gcm37	exon	57741202	57741284	0.177935601670825	+	.	gene_id "ENSMUSG00000046782.15"; transcript_id "ENSMUSG00000046782.15_tx_111"; exon_id "chr12_57741202_57741284_+"; exonnum "17"; txlen "4773";
chr12	ENSEMBL_gcm37	exon	57741202	57741284	0.177935601670825	+	.	gene_id "ENSMUSG00000046782.15"; transcript_id "ENSMUSG00000046782.15_tx_112"; exon_id "chr12_57741202_57741284_+"; exonnum "17"; txlen "4680";
chr12	ENSEMBL_gcm37	exon	57741202	57741284	0.177935601670825	+	.	gene_id "ENSMUSG00000046782.15"; transcript_id "ENSMUSG00000046782.15_tx_113"; exon_id "chr12_57741202_57741284_+"; exonnum "17"; txlen "4648";
chr12	ENSEMBL_gcm37	exon	57741202	57741284	0.177935601670825	+	.	gene_id "ENSMUSG00000046782.15"; transcript_id "ENSMUSG00000046782.15_tx_114"; exon_id "chr12_57741202_57741284_+"; exonnum "16"; txlen "4648";
chr12	ENSEMBL_gcm37	exon	57741202	57741284	0.177935601670825	+	.	gene_id "ENSMUSG00000046782.15"; transcript_id "ENSMUSG00000046782.15_tx_115"; exon_id "chr12_57741202_57741284_+"; exonnum "16"; txlen "4555";
chr12	ENSEMBL_gcm37	exon	57741202	57741284	0.177935601670825	+	.	gene_id "ENSMUSG00000046782.15"; transcript_id "ENSMUSG00000046782.15_tx_116"; exon_id "chr12_57741202_57741284_+"; exonnum "16"; txlen "4523";
chr12	ENSEMBL_gcm37	exon	57741202	57741284	0.175745389975481	+	.	gene_id "ENSMUSG00000046782.15"; transcript_id "ENSMUSG00000046782.15_tx_117"; exon_id "chr12_57741202_57741284_+"; exonnum "18"; txlen "5854";
chr12	ENSEMBL_gcm37	exon	57741202	57741284	0.173741579700986	+	.	gene_id "ENSMUSG00000046782.15"; transcript_id "ENSMUSG00000046782.15_tx_118"; exon_id "chr12_57741202_57741284_+"; exonnum "16"; txlen "5526";
chr12	ENSEMBL_gcm37	exon	57741202	57741284	0.167559354851234	+	.	gene_id "ENSMUSG00000046782.15"; transcript_id "ENSMUSG00000046782.15_tx_119"; exon_id "chr12_57741202_57741284_+"; exonnum "19"; txlen "5965";
chr12	ENSEMBL_gcm37	exon	57741202	57741284	1.63216040986108	+	.	gene_id "ENSMUSG00000046782.15"; transcript_id "ENSMUSG00000046782.15_tx_12"; exon_id "chr12_57741202_57741284_+"; exonnum "18"; txlen "6001";
chr12	ENSEMBL_gcm37	exon	57741202	57741284	0.154290818453514	+	.	gene_id "ENSMUSG00000046782.15"; transcript_id "ENSMUSG00000046782.15_tx_120"; exon_id "chr12_57741202_57741284_+"; exonnum "16"; txlen "4915";
chr12	ENSEMBL_gcm37	exon	57741202	57741284	0.154148292383001	+	.	gene_id "ENSMUSG00000046782.15"; transcript_id "ENSMUSG00000046782.15_tx_121"; exon_id "chr12_57741202_57741284_+"; exonnum "16"; txlen "5432";
chr12	ENSEMBL_gcm37	exon	57741202	57741284	0.152672044381833	+	.	gene_id "ENSMUSG00000046782.15"; transcript_id "ENSMUSG00000046782.15_tx_122"; exon_id "chr12_57741202_57741284_+"; exonnum "17"; txlen "5746";
chr12	ENSEMBL_gcm37	exon	57741202	57741284	0.145641238776806	+	.	gene_id "ENSMUSG00000046782.15"; transcript_id "ENSMUSG00000046782.15_tx_123"; exon_id "chr12_57741202_57741284_+"; exonnum "16"; txlen "5505";
chr12	ENSEMBL_gcm37	exon	57741202	57741284	0.145073771603041	+	.	gene_id "ENSMUSG00000046782.15"; transcript_id "ENSMUSG00000046782.15_tx_124"; exon_id "chr12_57741202_57741284_+"; exonnum "15"; txlen "5389";
chr12	ENSEMBL_gcm37	exon	57741202	57741284	0.14354358843994	+	.	gene_id "ENSMUSG00000046782.15"; transcript_id "ENSMUSG00000046782.15_tx_125"; exon_id "chr12_57741202_57741284_+"; exonnum "13"; txlen "5140";
chr12	ENSEMBL_gcm37	exon	57741202	57741284	0.141571960190054	+	.	gene_id "ENSMUSG00000046782.15"; transcript_id "ENSMUSG00000046782.15_tx_126"; exon_id "chr12_57741202_57741284_+"; exonnum "19"; txlen "5992";
chr12	ENSEMBL_gcm37	exon	57741202	57741284	0.140854055512417	+	.	gene_id "ENSMUSG00000046782.15"; transcript_id "ENSMUSG00000046782.15_tx_127"; exon_id "chr12_57741202_57741284_+"; exonnum "19"; txlen "5842";
chr12	ENSEMBL_gcm37	exon	57741202	57741284	1.53574454950693	+	.	gene_id "ENSMUSG00000046782.15"; transcript_id "ENSMUSG00000046782.15_tx_13"; exon_id "chr12_57741202_57741284_+"; exonnum "18"; txlen "5916";
chr12	ENSEMBL_gcm37	exon	57741202	57741284	0.134686382578159	+	.	gene_id "ENSMUSG00000046782.15"; transcript_id "ENSMUSG00000046782.15_tx_130"; exon_id "chr12_57741202_57741284_+"; exonnum "18"; txlen "5867";
chr12	ENSEMBL_gcm37	exon	57741202	57741284	0.130765498142076	+	.	gene_id "ENSMUSG00000046782.15"; transcript_id "ENSMUSG00000046782.15_tx_132"; exon_id "chr12_57741202_57741284_+"; exonnum "19"; txlen "6246";
chr12	ENSEMBL_gcm37	exon	57741202	57741284	0.124855198709426	+	.	gene_id "ENSMUSG00000046782.15"; transcript_id "ENSMUSG00000046782.15_tx_135"; exon_id "chr12_57741202_57741284_+"; exonnum "14"; txlen "5414";
chr12	ENSEMBL_gcm37	exon	57741202	57741284	0.122796132730546	+	.	gene_id "ENSMUSG00000046782.15"; transcript_id "ENSMUSG00000046782.15_tx_136"; exon_id "chr12_57741202_57741284_+"; exonnum "15"; txlen "5401";
chr12	ENSEMBL_gcm37	exon	57741202	57741284	0.120628783547398	+	.	gene_id "ENSMUSG00000046782.15"; transcript_id "ENSMUSG00000046782.15_tx_138"; exon_id "chr12_57741202_57741284_+"; exonnum "16"; txlen "5684";
chr12	ENSEMBL_gcm37	exon	57741202	57741284	0.120628783547398	+	.	gene_id "ENSMUSG00000046782.15"; transcript_id "ENSMUSG00000046782.15_tx_139"; exon_id "chr12_57741202_57741284_+"; exonnum "16"; txlen "5761";
chr12	ENSEMBL_gcm37	exon	57741202	57741284	1.50369148635483	+	.	gene_id "ENSMUSG00000046782.15"; transcript_id "ENSMUSG00000046782.15_tx_14"; exon_id "chr12_57741202_57741284_+"; exonnum "18"; txlen "5989";
chr12	ENSEMBL_gcm37	exon	57741202	57741284	0.119959230754133	+	.	gene_id "ENSMUSG00000046782.15"; transcript_id "ENSMUSG00000046782.15_tx_141"; exon_id "chr12_57741202_57741284_+"; exonnum "19"; txlen "5958";
chr12	ENSEMBL_gcm37	exon	57741202	57741284	0.119450956222076	+	.	gene_id "ENSMUSG00000046782.15"; transcript_id "ENSMUSG00000046782.15_tx_142"; exon_id "chr12_57741202_57741284_+"; exonnum "18"; txlen "5046";
chr12	ENSEMBL_gcm37	exon	57741202	57741284	0.118761278888066	+	.	gene_id "ENSMUSG00000046782.15"; transcript_id "ENSMUSG00000046782.15_tx_143"; exon_id "chr12_57741202_57741284_+"; exonnum "14"; txlen "5265";
chr12	ENSEMBL_gcm37	exon	57741202	57741284	0.118214790570603	+	.	gene_id "ENSMUSG00000046782.15"; transcript_id "ENSMUSG00000046782.15_tx_144"; exon_id "chr12_57741202_57741284_+"; exonnum "15"; txlen "5559";
chr12	ENSEMBL_gcm37	exon	57741202	57741284	0.118214790570603	+	.	gene_id "ENSMUSG00000046782.15"; transcript_id "ENSMUSG00000046782.15_tx_145"; exon_id "chr12_57741202_57741284_+"; exonnum "15"; txlen "5636";
chr12	ENSEMBL_gcm37	exon	57741202	57741284	0.11716190897764	+	.	gene_id "ENSMUSG00000046782.15"; transcript_id "ENSMUSG00000046782.15_tx_146"; exon_id "chr12_57741202_57741284_+"; exonnum "19"; txlen "6096";
chr12	ENSEMBL_gcm37	exon	57741202	57741284	0.117143143452429	+	.	gene_id "ENSMUSG00000046782.15"; transcript_id "ENSMUSG00000046782.15_tx_147"; exon_id "chr12_57741202_57741284_+"; exonnum "16"; txlen "5482";
chr12	ENSEMBL_gcm37	exon	57741202	57741284	1.39068547885529	+	.	gene_id "ENSMUSG00000046782.15"; transcript_id "ENSMUSG00000046782.15_tx_15"; exon_id "chr12_57741202_57741284_+"; exonnum "17"; txlen "5864";
chr12	ENSEMBL_gcm37	exon	57741202	57741284	0.109820790826512	+	.	gene_id "ENSMUSG00000046782.15"; transcript_id "ENSMUSG00000046782.15_tx_150"; exon_id "chr12_57741202_57741284_+"; exonnum "17"; txlen "5492";
chr12	ENSEMBL_gcm37	exon	57741202	57741284	0.10881391367671	+	.	gene_id "ENSMUSG00000046782.15"; transcript_id "ENSMUSG00000046782.15_tx_151"; exon_id "chr12_57741202_57741284_+"; exonnum "18"; txlen "5855";
chr12	ENSEMBL_gcm37	exon	57741202	57741284	0.108359950632664	+	.	gene_id "ENSMUSG00000046782.15"; transcript_id "ENSMUSG00000046782.15_tx_152"; exon_id "chr12_57741202_57741284_+"; exonnum "20"; txlen "6349";
chr12	ENSEMBL_gcm37	exon	57741202	57741284	0.104712005491593	+	.	gene_id "ENSMUSG00000046782.15"; transcript_id "ENSMUSG00000046782.15_tx_153"; exon_id "chr12_57741202_57741284_+"; exonnum "18"; txlen "5733";
chr12	ENSEMBL_gcm37	exon	57741202	57741284	0.102999013949133	+	.	gene_id "ENSMUSG00000046782.15"; transcript_id "ENSMUSG00000046782.15_tx_154"; exon_id "chr12_57741202_57741284_+"; exonnum "16"; txlen "5599";
chr12	ENSEMBL_gcm37	exon	57741202	57741284	0.0988172353887353	+	.	gene_id "ENSMUSG00000046782.15"; transcript_id "ENSMUSG00000046782.15_tx_155"; exon_id "chr12_57741202_57741284_+"; exonnum "19"; txlen "5915";
chr12	ENSEMBL_gcm37	exon	57741202	57741284	0.0973910706652161	+	.	gene_id "ENSMUSG00000046782.15"; transcript_id "ENSMUSG00000046782.15_tx_156"; exon_id "chr12_57741202_57741284_+"; exonnum "18"; txlen "6121";
chr12	ENSEMBL_gcm37	exon	57741202	57741284	0.0963048692047525	+	.	gene_id "ENSMUSG00000046782.15"; transcript_id "ENSMUSG00000046782.15_tx_157"; exon_id "chr12_57741202_57741284_+"; exonnum "20"; txlen "6106";
chr12	ENSEMBL_gcm37	exon	57741202	57741284	0.0961652837395443	+	.	gene_id "ENSMUSG00000046782.15"; transcript_id "ENSMUSG00000046782.15_tx_158"; exon_id "chr12_57741202_57741284_+"; exonnum "18"; txlen "5911";
chr12	ENSEMBL_gcm37	exon	57741202	57741284	0.0961652837395443	+	.	gene_id "ENSMUSG00000046782.15"; transcript_id "ENSMUSG00000046782.15_tx_159"; exon_id "chr12_57741202_57741284_+"; exonnum "18"; txlen "6061";
chr12	ENSEMBL_gcm37	exon	57741202	57741284	1.32997066501641	+	.	gene_id "ENSMUSG00000046782.15"; transcript_id "ENSMUSG00000046782.15_tx_16"; exon_id "chr12_57741202_57741284_+"; exonnum "17"; txlen "5791";
chr12	ENSEMBL_gcm37	exon	57741202	57741284	0.0939289242730965	+	.	gene_id "ENSMUSG00000046782.15"; transcript_id "ENSMUSG00000046782.15_tx_160"; exon_id "chr12_57741202_57741284_+"; exonnum "13"; txlen "5063";
chr12	ENSEMBL_gcm37	exon	57741202	57741284	0.0939289242730965	+	.	gene_id "ENSMUSG00000046782.15"; transcript_id "ENSMUSG00000046782.15_tx_161"; exon_id "chr12_57741202_57741284_+"; exonnum "13"; txlen "4990";
chr12	ENSEMBL_gcm37	exon	57741202	57741284	0.0934812706044629	+	.	gene_id "ENSMUSG00000046782.15"; transcript_id "ENSMUSG00000046782.15_tx_162"; exon_id "chr12_57741202_57741284_+"; exonnum "17"; txlen "5867";
chr12	ENSEMBL_gcm37	exon	57741202	57741284	0.0908359861053745	+	.	gene_id "ENSMUSG00000046782.15"; transcript_id "ENSMUSG00000046782.15_tx_163"; exon_id "chr12_57741202_57741284_+"; exonnum "19"; txlen "6106";
chr12	ENSEMBL_gcm37	exon	57741202	57741284	0.0903565099506559	+	.	gene_id "ENSMUSG00000046782.15"; transcript_id "ENSMUSG00000046782.15_tx_164"; exon_id "chr12_57741202_57741284_+"; exonnum "19"; txlen "5953";
chr12	ENSEMBL_gcm37	exon	57741202	57741284	0.0876196799091979	+	.	gene_id "ENSMUSG00000046782.15"; transcript_id "ENSMUSG00000046782.15_tx_166"; exon_id "chr12_57741202_57741284_+"; exonnum "14"; txlen "5272";
chr12	ENSEMBL_gcm37	exon	57741202	57741284	0.0874160320234021	+	.	gene_id "ENSMUSG00000046782.15"; transcript_id "ENSMUSG00000046782.15_tx_167"; exon_id "chr12_57741202_57741284_+"; exonnum "18"; txlen "5905";
chr12	ENSEMBL_gcm37	exon	57741202	57741284	0.0866689229439659	+	.	gene_id "ENSMUSG00000046782.15"; transcript_id "ENSMUSG00000046782.15_tx_168"; exon_id "chr12_57741202_57741284_+"; exonnum "20"; txlen "6093";
chr12	ENSEMBL_gcm37	exon	57741202	57741284	1.28348157541564	+	.	gene_id "ENSMUSG00000046782.15"; transcript_id "ENSMUSG00000046782.15_tx_17"; exon_id "chr12_57741202_57741284_+"; exonnum "18"; txlen "5039";
chr12	ENSEMBL_gcm37	exon	57741202	57741284	0.0840439747313153	+	.	gene_id "ENSMUSG00000046782.15"; transcript_id "ENSMUSG00000046782.15_tx_170"; exon_id "chr12_57741202_57741284_+"; exonnum "17"; txlen "5695";
chr12	ENSEMBL_gcm37	exon	57741202	57741284	0.0823934710721817	+	.	gene_id "ENSMUSG00000046782.15"; transcript_id "ENSMUSG00000046782.15_tx_172"; exon_id "chr12_57741202_57741284_+"; exonnum "18"; txlen "5705";
chr12	ENSEMBL_gcm37	exon	57741202	57741284	0.0813134736902697	+	.	gene_id "ENSMUSG00000046782.15"; transcript_id "ENSMUSG00000046782.15_tx_173"; exon_id "chr12_57741202_57741284_+"; exonnum "20"; txlen "6243";
chr12	ENSEMBL_gcm37	exon	57741202	57741284	0.0813134736902697	+	.	gene_id "ENSMUSG00000046782.15"; transcript_id "ENSMUSG00000046782.15_tx_174"; exon_id "chr12_57741202_57741284_+"; exonnum "19"; txlen "6118";
chr12	ENSEMBL_gcm37	exon	57741202	57741284	0.0807048316131881	+	.	gene_id "ENSMUSG00000046782.15"; transcript_id "ENSMUSG00000046782.15_tx_175"; exon_id "chr12_57741202_57741284_+"; exonnum "18"; txlen "5717";
chr12	ENSEMBL_gcm37	exon	57741202	57741284	0.0798448971764899	+	.	gene_id "ENSMUSG00000046782.15"; transcript_id "ENSMUSG00000046782.15_tx_176"; exon_id "chr12_57741202_57741284_+"; exonnum "19"; txlen "6019";
chr12	ENSEMBL_gcm37	exon	57741202	57741284	0.0798448971764899	+	.	gene_id "ENSMUSG00000046782.15"; transcript_id "ENSMUSG00000046782.15_tx_177"; exon_id "chr12_57741202_57741284_+"; exonnum "19"; txlen "6169";
chr12	ENSEMBL_gcm37	exon	57741202	57741284	0.0772529704673255	+	.	gene_id "ENSMUSG00000046782.15"; transcript_id "ENSMUSG00000046782.15_tx_179"; exon_id "chr12_57741202_57741284_+"; exonnum "20"; txlen "5956";
chr12	ENSEMBL_gcm37	exon	57741202	57741284	1.28348157541564	+	.	gene_id "ENSMUSG00000046782.15"; transcript_id "ENSMUSG00000046782.15_tx_18"; exon_id "chr12_57741202_57741284_+"; exonnum "18"; txlen "5132";
chr12	ENSEMBL_gcm37	exon	57741202	57741284	0.0751834762912542	+	.	gene_id "ENSMUSG00000046782.15"; transcript_id "ENSMUSG00000046782.15_tx_183"; exon_id "chr12_57741202_57741284_+"; exonnum "18"; txlen "5617";
chr12	ENSEMBL_gcm37	exon	57741202	57741284	0.0721291788733183	+	.	gene_id "ENSMUSG00000046782.15"; transcript_id "ENSMUSG00000046782.15_tx_185"; exon_id "chr12_57741202_57741284_+"; exonnum "16"; txlen "5449";
chr12	ENSEMBL_gcm37	exon	57741202	57741284	0.0709555670893567	+	.	gene_id "ENSMUSG00000046782.15"; transcript_id "ENSMUSG00000046782.15_tx_186"; exon_id "chr12_57741202_57741284_+"; exonnum "20"; txlen "5996";
chr12	ENSEMBL_gcm37	exon	57741202	57741284	0.0706914392780101	+	.	gene_id "ENSMUSG00000046782.15"; transcript_id "ENSMUSG00000046782.15_tx_188"; exon_id "chr12_57741202_57741284_+"; exonnum "20"; txlen "6360";
chr12	ENSEMBL_gcm37	exon	57741202	57741284	1.25359298223731	+	.	gene_id "ENSMUSG00000046782.15"; transcript_id "ENSMUSG00000046782.15_tx_19"; exon_id "chr12_57741202_57741284_+"; exonnum "18"; txlen "5007";
chr12	ENSEMBL_gcm37	exon	57741202	57741284	0.0637289051325779	+	.	gene_id "ENSMUSG00000046782.15"; transcript_id "ENSMUSG00000046782.15_tx_194"; exon_id "chr12_57741202_57741284_+"; exonnum "20"; txlen "6041";
chr12	ENSEMBL_gcm37	exon	57741202	57741284	0.0634072372261998	+	.	gene_id "ENSMUSG00000046782.15"; transcript_id "ENSMUSG00000046782.15_tx_195"; exon_id "chr12_57741202_57741284_+"; exonnum "17"; txlen "5936";
chr12	ENSEMBL_gcm37	exon	57741202	57741284	1.15082778999189	+	.	gene_id "ENSMUSG00000046782.15"; transcript_id "ENSMUSG00000046782.15_tx_20"; exon_id "chr12_57741202_57741284_+"; exonnum "19"; txlen "5976";
chr12	ENSEMBL_gcm37	exon	57741202	57741284	0.0620355262327908	+	.	gene_id "ENSMUSG00000046782.15"; transcript_id "ENSMUSG00000046782.15_tx_200"; exon_id "chr12_57741202_57741284_+"; exonnum "17"; txlen "5730";
chr12	ENSEMBL_gcm37	exon	57741202	57741284	0.0602429386257352	+	.	gene_id "ENSMUSG00000046782.15"; transcript_id "ENSMUSG00000046782.15_tx_202"; exon_id "chr12_57741202_57741284_+"; exonnum "17"; txlen "5542";
chr12	ENSEMBL_gcm37	exon	57741202	57741284	0.0600740588640657	+	.	gene_id "ENSMUSG00000046782.15"; transcript_id "ENSMUSG00000046782.15_tx_203"; exon_id "chr12_57741202_57741284_+"; exonnum "18"; txlen "5971";
chr12	ENSEMBL_gcm37	exon	57741202	57741284	0.0595261775871585	+	.	gene_id "ENSMUSG00000046782.15"; transcript_id "ENSMUSG00000046782.15_tx_204"; exon_id "chr12_57741202_57741284_+"; exonnum "17"; txlen "5822";
chr12	ENSEMBL_gcm37	exon	57741202	57741284	0.0594151668576555	+	.	gene_id "ENSMUSG00000046782.15"; transcript_id "ENSMUSG00000046782.15_tx_205"; exon_id "chr12_57741202_57741284_+"; exonnum "14"; txlen "5188";
chr12	ENSEMBL_gcm37	exon	57741202	57741284	0.0594151668576555	+	.	gene_id "ENSMUSG00000046782.15"; transcript_id "ENSMUSG00000046782.15_tx_206"; exon_id "chr12_57741202_57741284_+"; exonnum "14"; txlen "5115";
chr12	ENSEMBL_gcm37	exon	57741202	57741284	0.0591909596147876	+	.	gene_id "ENSMUSG00000046782.15"; transcript_id "ENSMUSG00000046782.15_tx_208"; exon_id "chr12_57741202_57741284_+"; exonnum "14"; txlen "3929";
chr12	ENSEMBL_gcm37	exon	57741202	57741284	0.0591909596147876	+	.	gene_id "ENSMUSG00000046782.15"; transcript_id "ENSMUSG00000046782.15_tx_210"; exon_id "chr12_57741202_57741284_+"; exonnum "13"; txlen "3804";
chr12	ENSEMBL_gcm37	exon	57741202	57741284	0.055650565756884	+	.	gene_id "ENSMUSG00000046782.15"; transcript_id "ENSMUSG00000046782.15_tx_212"; exon_id "chr12_57741202_57741284_+"; exonnum "19"; txlen "6052";
chr12	ENSEMBL_gcm37	exon	57741202	57741284	0.0533100168587864	+	.	gene_id "ENSMUSG00000046782.15"; transcript_id "ENSMUSG00000046782.15_tx_213"; exon_id "chr12_57741202_57741284_+"; exonnum "19"; txlen "5808";
chr12	ENSEMBL_gcm37	exon	57741202	57741284	0.0533100168587864	+	.	gene_id "ENSMUSG00000046782.15"; transcript_id "ENSMUSG00000046782.15_tx_214"; exon_id "chr12_57741202_57741284_+"; exonnum "18"; txlen "5833";
chr12	ENSEMBL_gcm37	exon	57741202	57741284	0.0525760047436069	+	.	gene_id "ENSMUSG00000046782.15"; transcript_id "ENSMUSG00000046782.15_tx_215"; exon_id "chr12_57741202_57741284_+"; exonnum "16"; txlen "5653";
chr12	ENSEMBL_gcm37	exon	57741202	57741284	0.05017174146889	+	.	gene_id "ENSMUSG00000046782.15"; transcript_id "ENSMUSG00000046782.15_tx_217"; exon_id "chr12_57741202_57741284_+"; exonnum "18"; txlen "5737";
chr12	ENSEMBL_gcm37	exon	57741202	57741284	0.05017174146889	+	.	gene_id "ENSMUSG00000046782.15"; transcript_id "ENSMUSG00000046782.15_tx_218"; exon_id "chr12_57741202_57741284_+"; exonnum "18"; txlen "5887";
chr12	ENSEMBL_gcm37	exon	57741202	57741284	0.0494777904979512	+	.	gene_id "ENSMUSG00000046782.15"; transcript_id "ENSMUSG00000046782.15_tx_219"; exon_id "chr12_57741202_57741284_+"; exonnum "18"; txlen "6109";
chr12	ENSEMBL_gcm37	exon	57741202	57741284	0.0493257996789897	+	.	gene_id "ENSMUSG00000046782.15"; transcript_id "ENSMUSG00000046782.15_tx_220"; exon_id "chr12_57741202_57741284_+"; exonnum "16"; txlen "4127";
chr12	ENSEMBL_gcm37	exon	57741202	57741284	0.0493257996789897	+	.	gene_id "ENSMUSG00000046782.15"; transcript_id "ENSMUSG00000046782.15_tx_221"; exon_id "chr12_57741202_57741284_+"; exonnum "15"; txlen "4002";
chr12	ENSEMBL_gcm37	exon	57741202	57741284	0.0485324787976458	+	.	gene_id "ENSMUSG00000046782.15"; transcript_id "ENSMUSG00000046782.15_tx_224"; exon_id "chr12_57741202_57741284_+"; exonnum "17"; txlen "5790";
chr12	ENSEMBL_gcm37	exon	57741202	57741284	0.0485324787976458	+	.	gene_id "ENSMUSG00000046782.15"; transcript_id "ENSMUSG00000046782.15_tx_225"; exon_id "chr12_57741202_57741284_+"; exonnum "17"; txlen "5640";
chr12	ENSEMBL_gcm37	exon	57741202	57741284	0.045591344024266	+	.	gene_id "ENSMUSG00000046782.15"; transcript_id "ENSMUSG00000046782.15_tx_229"; exon_id "chr12_57741202_57741284_+"; exonnum "20"; txlen "6275";
chr12	ENSEMBL_gcm37	exon	57741202	57741284	0.0454047433325706	+	.	gene_id "ENSMUSG00000046782.15"; transcript_id "ENSMUSG00000046782.15_tx_230"; exon_id "chr12_57741202_57741284_+"; exonnum "16"; txlen "5602";
chr12	ENSEMBL_gcm37	exon	57741202	57741284	0.0450616586275061	+	.	gene_id "ENSMUSG00000046782.15"; transcript_id "ENSMUSG00000046782.15_tx_231"; exon_id "chr12_57741202_57741284_+"; exonnum "14"; txlen "5264";
chr12	ENSEMBL_gcm37	exon	57741202	57741284	0.0446603249776384	+	.	gene_id "ENSMUSG00000046782.15"; transcript_id "ENSMUSG00000046782.15_tx_232"; exon_id "chr12_57741202_57741284_+"; exonnum "16"; txlen "5621";
chr12	ENSEMBL_gcm37	exon	57741202	57741284	0.0443932197110907	+	.	gene_id "ENSMUSG00000046782.15"; transcript_id "ENSMUSG00000046782.15_tx_233"; exon_id "chr12_57741202_57741284_+"; exonnum "16"; txlen "4065";
chr12	ENSEMBL_gcm37	exon	57741202	57741284	0.0443932197110907	+	.	gene_id "ENSMUSG00000046782.15"; transcript_id "ENSMUSG00000046782.15_tx_234"; exon_id "chr12_57741202_57741284_+"; exonnum "15"; txlen "4034";
chr12	ENSEMBL_gcm37	exon	57741202	57741284	0.0443932197110907	+	.	gene_id "ENSMUSG00000046782.15"; transcript_id "ENSMUSG00000046782.15_tx_235"; exon_id "chr12_57741202_57741284_+"; exonnum "15"; txlen "3990";
chr12	ENSEMBL_gcm37	exon	57741202	57741284	0.0443932197110907	+	.	gene_id "ENSMUSG00000046782.15"; transcript_id "ENSMUSG00000046782.15_tx_236"; exon_id "chr12_57741202_57741284_+"; exonnum "14"; txlen "3897";
chr12	ENSEMBL_gcm37	exon	57741202	57741284	0.0443932197110907	+	.	gene_id "ENSMUSG00000046782.15"; transcript_id "ENSMUSG00000046782.15_tx_237"; exon_id "chr12_57741202_57741284_+"; exonnum "14"; txlen "3909";
chr12	ENSEMBL_gcm37	exon	57741202	57741284	0.0443932197110907	+	.	gene_id "ENSMUSG00000046782.15"; transcript_id "ENSMUSG00000046782.15_tx_238"; exon_id "chr12_57741202_57741284_+"; exonnum "13"; txlen "3792";
chr12	ENSEMBL_gcm37	exon	57741202	57741284	0.902056967888749	+	.	gene_id "ENSMUSG00000046782.15"; transcript_id "ENSMUSG00000046782.15_tx_24"; exon_id "chr12_57741202_57741284_+"; exonnum "19"; txlen "6180";
chr12	ENSEMBL_gcm37	exon	57741202	57741284	0.0443932197110907	+	.	gene_id "ENSMUSG00000046782.15"; transcript_id "ENSMUSG00000046782.15_tx_240"; exon_id "chr12_57741202_57741284_+"; exonnum "15"; txlen "3940";
chr12	ENSEMBL_gcm37	exon	57741202	57741284	0.0443932197110907	+	.	gene_id "ENSMUSG00000046782.15"; transcript_id "ENSMUSG00000046782.15_tx_241"; exon_id "chr12_57741202_57741284_+"; exonnum "14"; txlen "3865";
chr12	ENSEMBL_gcm37	exon	57741202	57741284	0.0443932197110907	+	.	gene_id "ENSMUSG00000046782.15"; transcript_id "ENSMUSG00000046782.15_tx_242"; exon_id "chr12_57741202_57741284_+"; exonnum "13"; txlen "3772";
chr12	ENSEMBL_gcm37	exon	57741202	57741284	0.0443932197110907	+	.	gene_id "ENSMUSG00000046782.15"; transcript_id "ENSMUSG00000046782.15_tx_243"; exon_id "chr12_57741202_57741284_+"; exonnum "12"; txlen "3667";
chr12	ENSEMBL_gcm37	exon	57741202	57741284	0.0280153224895435	+	.	gene_id "ENSMUSG00000046782.15"; transcript_id "ENSMUSG00000046782.15_tx_245"; exon_id "chr12_57741202_57741284_+"; exonnum "20"; txlen "6555";
chr12	ENSEMBL_gcm37	exon	57741202	57741284	0.00486639564258262	+	.	gene_id "ENSMUSG00000046782.15"; transcript_id "ENSMUSG00000046782.15_tx_246"; exon_id "chr12_57741202_57741284_+"; exonnum "20"; txlen "6434";
chr12	ENSEMBL_gcm37	exon	57741202	57741284	0.902056967888749	+	.	gene_id "ENSMUSG00000046782.15"; transcript_id "ENSMUSG00000046782.15_tx_25"; exon_id "chr12_57741202_57741284_+"; exonnum "20"; txlen "6317";
chr12	ENSEMBL_gcm37	exon	57741202	57741284	0.887615116819558	+	.	gene_id "ENSMUSG00000046782.15"; transcript_id "ENSMUSG00000046782.15_tx_26"; exon_id "chr12_57741202_57741284_+"; exonnum "18"; txlen "5851";
chr12	ENSEMBL_gcm37	exon	57741202	57741284	0.861743339422134	+	.	gene_id "ENSMUSG00000046782.15"; transcript_id "ENSMUSG00000046782.15_tx_28"; exon_id "chr12_57741202_57741284_+"; exonnum "18"; txlen "5839";
chr12	ENSEMBL_gcm37	exon	57741202	57741284	0.847665534830564	+	.	gene_id "ENSMUSG00000046782.15"; transcript_id "ENSMUSG00000046782.15_tx_29"; exon_id "chr12_57741202_57741284_+"; exonnum "19"; txlen "6192";
chr12	ENSEMBL_gcm37	exon	57741202	57741284	0.743844025597156	+	.	gene_id "ENSMUSG00000046782.15"; transcript_id "ENSMUSG00000046782.15_tx_30"; exon_id "chr12_57741202_57741284_+"; exonnum "20"; txlen "6240";
chr12	ENSEMBL_gcm37	exon	57741202	57741284	0.708229924077415	+	.	gene_id "ENSMUSG00000046782.15"; transcript_id "ENSMUSG00000046782.15_tx_31"; exon_id "chr12_57741202_57741284_+"; exonnum "18"; txlen "6055";
chr12	ENSEMBL_gcm37	exon	57741202	57741284	0.700959338275541	+	.	gene_id "ENSMUSG00000046782.15"; transcript_id "ENSMUSG00000046782.15_tx_32"; exon_id "chr12_57741202_57741284_+"; exonnum "17"; txlen "4914";
chr12	ENSEMBL_gcm37	exon	57741202	57741284	0.700959338275541	+	.	gene_id "ENSMUSG00000046782.15"; transcript_id "ENSMUSG00000046782.15_tx_33"; exon_id "chr12_57741202_57741284_+"; exonnum "17"; txlen "5007";
chr12	ENSEMBL_gcm37	exon	57741202	57741284	0.700959338275541	+	.	gene_id "ENSMUSG00000046782.15"; transcript_id "ENSMUSG00000046782.15_tx_34"; exon_id "chr12_57741202_57741284_+"; exonnum "17"; txlen "4882";
chr12	ENSEMBL_gcm37	exon	57741202	57741284	0.684090784249399	+	.	gene_id "ENSMUSG00000046782.15"; transcript_id "ENSMUSG00000046782.15_tx_35"; exon_id "chr12_57741202_57741284_+"; exonnum "17"; txlen "5769";
chr12	ENSEMBL_gcm37	exon	57741202	57741284	0.66615752363923	+	.	gene_id "ENSMUSG00000046782.15"; transcript_id "ENSMUSG00000046782.15_tx_36"; exon_id "chr12_57741202_57741284_+"; exonnum "19"; txlen "6103";
chr12	ENSEMBL_gcm37	exon	57741202	57741284	0.627143767686514	+	.	gene_id "ENSMUSG00000046782.15"; transcript_id "ENSMUSG00000046782.15_tx_38"; exon_id "chr12_57741202_57741284_+"; exonnum "17"; txlen "5896";
chr12	ENSEMBL_gcm37	exon	57741202	57741284	0.614984747883438	+	.	gene_id "ENSMUSG00000046782.15"; transcript_id "ENSMUSG00000046782.15_tx_39"; exon_id "chr12_57741202_57741284_+"; exonnum "19"; txlen "6115";
chr12	ENSEMBL_gcm37	exon	57741202	57741284	3.04081404766183	+	.	gene_id "ENSMUSG00000046782.15"; transcript_id "ENSMUSG00000046782.15_tx_4"; exon_id "chr12_57741202_57741284_+"; exonnum "19"; txlen "6203";
chr12	ENSEMBL_gcm37	exon	57741202	57741284	0.591922196012538	+	.	gene_id "ENSMUSG00000046782.15"; transcript_id "ENSMUSG00000046782.15_tx_40"; exon_id "chr12_57741202_57741284_+"; exonnum "16"; txlen "5632";
chr12	ENSEMBL_gcm37	exon	57741202	57741284	0.580151945920772	+	.	gene_id "ENSMUSG00000046782.15"; transcript_id "ENSMUSG00000046782.15_tx_41"; exon_id "chr12_57741202_57741284_+"; exonnum "16"; txlen "5644";
chr12	ENSEMBL_gcm37	exon	57741202	57741284	0.56716551000936	+	.	gene_id "ENSMUSG00000046782.15"; transcript_id "ENSMUSG00000046782.15_tx_42"; exon_id "chr12_57741202_57741284_+"; exonnum "16"; txlen "5771";
chr12	ENSEMBL_gcm37	exon	57741202	57741284	0.538482681489871	+	.	gene_id "ENSMUSG00000046782.15"; transcript_id "ENSMUSG00000046782.15_tx_43"; exon_id "chr12_57741202_57741284_+"; exonnum "20"; txlen "6167";
chr12	ENSEMBL_gcm37	exon	57741202	57741284	0.510674595950106	+	.	gene_id "ENSMUSG00000046782.15"; transcript_id "ENSMUSG00000046782.15_tx_44"; exon_id "chr12_57741202_57741284_+"; exonnum "17"; txlen "5719";
chr12	ENSEMBL_gcm37	exon	57741202	57741284	0.488429847552733	+	.	gene_id "ENSMUSG00000046782.15"; transcript_id "ENSMUSG00000046782.15_tx_45"; exon_id "chr12_57741202_57741284_+"; exonnum "17"; txlen "5819";
chr12	ENSEMBL_gcm37	exon	57741202	57741284	0.482034046381733	+	.	gene_id "ENSMUSG00000046782.15"; transcript_id "ENSMUSG00000046782.15_tx_46"; exon_id "chr12_57741202_57741284_+"; exonnum "19"; txlen "6030";
chr12	ENSEMBL_gcm37	exon	57741202	57741284	0.473031258334907	+	.	gene_id "ENSMUSG00000046782.15"; transcript_id "ENSMUSG00000046782.15_tx_47"; exon_id "chr12_57741202_57741284_+"; exonnum "19"; txlen "6042";
chr12	ENSEMBL_gcm37	exon	57741202	57741284	0.470668266134205	+	.	gene_id "ENSMUSG00000046782.15"; transcript_id "ENSMUSG00000046782.15_tx_48"; exon_id "chr12_57741202_57741284_+"; exonnum "18"; txlen "5844";
chr12	ENSEMBL_gcm37	exon	57741202	57741284	0.470128038739218	+	.	gene_id "ENSMUSG00000046782.15"; transcript_id "ENSMUSG00000046782.15_tx_49"; exon_id "chr12_57741202_57741284_+"; exonnum "17"; txlen "5619";
chr12	ENSEMBL_gcm37	exon	57741202	57741284	2.70234880338574	+	.	gene_id "ENSMUSG00000046782.15"; transcript_id "ENSMUSG00000046782.15_tx_5"; exon_id "chr12_57741202_57741284_+"; exonnum "18"; txlen "6078";
chr12	ENSEMBL_gcm37	exon	57741202	57741284	0.445387872915069	+	.	gene_id "ENSMUSG00000046782.15"; transcript_id "ENSMUSG00000046782.15_tx_50"; exon_id "chr12_57741202_57741284_+"; exonnum "17"; txlen "5714";
chr12	ENSEMBL_gcm37	exon	57741202	57741284	0.433642913799536	+	.	gene_id "ENSMUSG00000046782.15"; transcript_id "ENSMUSG00000046782.15_tx_51"; exon_id "chr12_57741202_57741284_+"; exonnum "17"; txlen "5692";
chr12	ENSEMBL_gcm37	exon	57741202	57741284	0.42994235977304	+	.	gene_id "ENSMUSG00000046782.15"; transcript_id "ENSMUSG00000046782.15_tx_52"; exon_id "chr12_57741202_57741284_+"; exonnum "15"; txlen "5624";
chr12	ENSEMBL_gcm37	exon	57741202	57741284	0.427345933750072	+	.	gene_id "ENSMUSG00000046782.15"; transcript_id "ENSMUSG00000046782.15_tx_53"; exon_id "chr12_57741202_57741284_+"; exonnum "14"; txlen "5499";
chr12	ENSEMBL_gcm37	exon	57741202	57741284	0.426577735589259	+	.	gene_id "ENSMUSG00000046782.15"; transcript_id "ENSMUSG00000046782.15_tx_54"; exon_id "chr12_57741202_57741284_+"; exonnum "18"; txlen "5883";
chr12	ENSEMBL_gcm37	exon	57741202	57741284	0.425111601539204	+	.	gene_id "ENSMUSG00000046782.15"; transcript_id "ENSMUSG00000046782.15_tx_55"; exon_id "chr12_57741202_57741284_+"; exonnum "16"; txlen "5694";
chr12	ENSEMBL_gcm37	exon	57741202	57741284	0.419170725925326	+	.	gene_id "ENSMUSG00000046782.15"; transcript_id "ENSMUSG00000046782.15_tx_56"; exon_id "chr12_57741202_57741284_+"; exonnum "18"; txlen "5978";
chr12	ENSEMBL_gcm37	exon	57741202	57741284	0.390154002307143	+	.	gene_id "ENSMUSG00000046782.15"; transcript_id "ENSMUSG00000046782.15_tx_57"; exon_id "chr12_57741202_57741284_+"; exonnum "18"; txlen "5694";
chr12	ENSEMBL_gcm37	exon	57741202	57741284	2.28095519175531	+	.	gene_id "ENSMUSG00000046782.15"; transcript_id "ENSMUSG00000046782.15_tx_6"; exon_id "chr12_57741202_57741284_+"; exonnum "18"; txlen "6066";
chr12	ENSEMBL_gcm37	exon	57741202	57741284	0.362260540121962	+	.	gene_id "ENSMUSG00000046782.15"; transcript_id "ENSMUSG00000046782.15_tx_60"; exon_id "chr12_57741202_57741284_+"; exonnum "15"; txlen "5547";
chr12	ENSEMBL_gcm37	exon	57741202	57741284	0.359592245072966	+	.	gene_id "ENSMUSG00000046782.15"; transcript_id "ENSMUSG00000046782.15_tx_61"; exon_id "chr12_57741202_57741284_+"; exonnum "17"; txlen "5758";
chr12	ENSEMBL_gcm37	exon	57741202	57741284	0.355118567969729	+	.	gene_id "ENSMUSG00000046782.15"; transcript_id "ENSMUSG00000046782.15_tx_62"; exon_id "chr12_57741202_57741284_+"; exonnum "17"; txlen "5707";
chr12	ENSEMBL_gcm37	exon	57741202	57741284	0.345348302162308	+	.	gene_id "ENSMUSG00000046782.15"; transcript_id "ENSMUSG00000046782.15_tx_64"; exon_id "chr12_57741202_57741284_+"; exonnum "16"; txlen "5555";
chr12	ENSEMBL_gcm37	exon	57741202	57741284	0.341294270492045	+	.	gene_id "ENSMUSG00000046782.15"; transcript_id "ENSMUSG00000046782.15_tx_65"; exon_id "chr12_57741202_57741284_+"; exonnum "15"; txlen "5507";
chr12	ENSEMBL_gcm37	exon	57741202	57741284	0.337484061856006	+	.	gene_id "ENSMUSG00000046782.15"; transcript_id "ENSMUSG00000046782.15_tx_66"; exon_id "chr12_57741202_57741284_+"; exonnum "17"; txlen "5569";
chr12	ENSEMBL_gcm37	exon	57741202	57741284	2.09906225211075	+	.	gene_id "ENSMUSG00000046782.15"; transcript_id "ENSMUSG00000046782.15_tx_7"; exon_id "chr12_57741202_57741284_+"; exonnum "17"; txlen "5941";
chr12	ENSEMBL_gcm37	exon	57741202	57741284	0.323187037245188	+	.	gene_id "ENSMUSG00000046782.15"; transcript_id "ENSMUSG00000046782.15_tx_70"; exon_id "chr12_57741202_57741284_+"; exonnum "16"; txlen "5567";
chr12	ENSEMBL_gcm37	exon	57741202	57741284	0.322727192888435	+	.	gene_id "ENSMUSG00000046782.15"; transcript_id "ENSMUSG00000046782.15_tx_71"; exon_id "chr12_57741202_57741284_+"; exonnum "18"; txlen "5767";
chr12	ENSEMBL_gcm37	exon	57741202	57741284	0.320496314847938	+	.	gene_id "ENSMUSG00000046782.15"; transcript_id "ENSMUSG00000046782.15_tx_73"; exon_id "chr12_57741202_57741284_+"; exonnum "14"; txlen "5422";
chr12	ENSEMBL_gcm37	exon	57741202	57741284	0.312016577890945	+	.	gene_id "ENSMUSG00000046782.15"; transcript_id "ENSMUSG00000046782.15_tx_74"; exon_id "chr12_57741202_57741284_+"; exonnum "15"; txlen "5462";
chr12	ENSEMBL_gcm37	exon	57741202	57741284	0.309192072808243	+	.	gene_id "ENSMUSG00000046782.15"; transcript_id "ENSMUSG00000046782.15_tx_75"; exon_id "chr12_57741202_57741284_+"; exonnum "20"; txlen "6073";
chr12	ENSEMBL_gcm37	exon	57741202	57741284	0.29685828357403	+	.	gene_id "ENSMUSG00000046782.15"; transcript_id "ENSMUSG00000046782.15_tx_76"; exon_id "chr12_57741202_57741284_+"; exonnum "15"; txlen "5430";
chr12	ENSEMBL_gcm37	exon	57741202	57741284	1.81320479357974	+	.	gene_id "ENSMUSG00000046782.15"; transcript_id "ENSMUSG00000046782.15_tx_8"; exon_id "chr12_57741202_57741284_+"; exonnum "19"; txlen "6126";
chr12	ENSEMBL_gcm37	exon	57741202	57741284	0.259477419338616	+	.	gene_id "ENSMUSG00000046782.15"; transcript_id "ENSMUSG00000046782.15_tx_82"; exon_id "chr12_57741202_57741284_+"; exonnum "17"; txlen "5642";
chr12	ENSEMBL_gcm37	exon	57741202	57741284	0.258283174121676	+	.	gene_id "ENSMUSG00000046782.15"; transcript_id "ENSMUSG00000046782.15_tx_83"; exon_id "chr12_57741202_57741284_+"; exonnum "20"; txlen "6090";
chr12	ENSEMBL_gcm37	exon	57741202	57741284	0.254643518258586	+	.	gene_id "ENSMUSG00000046782.15"; transcript_id "ENSMUSG00000046782.15_tx_86"; exon_id "chr12_57741202_57741284_+"; exonnum "16"; txlen "5676";
chr12	ENSEMBL_gcm37	exon	57741202	57741284	0.25256410640781	+	.	gene_id "ENSMUSG00000046782.15"; transcript_id "ENSMUSG00000046782.15_tx_87"; exon_id "chr12_57741202_57741284_+"; exonnum "16"; txlen "5494";
chr12	ENSEMBL_gcm37	exon	57741202	57741284	0.250833204955893	+	.	gene_id "ENSMUSG00000046782.15"; transcript_id "ENSMUSG00000046782.15_tx_88"; exon_id "chr12_57741202_57741284_+"; exonnum "19"; txlen "6129";
chr12	ENSEMBL_gcm37	exon	57741202	57741284	0.245409052158073	+	.	gene_id "ENSMUSG00000046782.15"; transcript_id "ENSMUSG00000046782.15_tx_89"; exon_id "chr12_57741202_57741284_+"; exonnum "16"; txlen "5582";
chr12	ENSEMBL_gcm37	exon	57741202	57741284	1.74057864205177	+	.	gene_id "ENSMUSG00000046782.15"; transcript_id "ENSMUSG00000046782.15_tx_9"; exon_id "chr12_57741202_57741284_+"; exonnum "19"; txlen "6053";
chr12	ENSEMBL_gcm37	exon	57741202	57741284	0.244105045532022	+	.	gene_id "ENSMUSG00000046782.15"; transcript_id "ENSMUSG00000046782.15_tx_90"; exon_id "chr12_57741202_57741284_+"; exonnum "17"; txlen "4424";
chr12	ENSEMBL_gcm37	exon	57741202	57741284	0.244105045532022	+	.	gene_id "ENSMUSG00000046782.15"; transcript_id "ENSMUSG00000046782.15_tx_91"; exon_id "chr12_57741202_57741284_+"; exonnum "16"; txlen "4299";
chr12	ENSEMBL_gcm37	exon	57741202	57741284	0.242079176353596	+	.	gene_id "ENSMUSG00000046782.15"; transcript_id "ENSMUSG00000046782.15_tx_92"; exon_id "chr12_57741202_57741284_+"; exonnum "18"; txlen "5992";
chr12	ENSEMBL_gcm37	exon	57741202	57741284	0.236569757685633	+	.	gene_id "ENSMUSG00000046782.15"; transcript_id "ENSMUSG00000046782.15_tx_93"; exon_id "chr12_57741202_57741284_+"; exonnum "19"; txlen "5979";
chr12	ENSEMBL_gcm37	exon	57741202	57741284	0.227493021499328	+	.	gene_id "ENSMUSG00000046782.15"; transcript_id "ENSMUSG00000046782.15_tx_94"; exon_id "chr12_57741202_57741284_+"; exonnum "18"; txlen "6004";
chr12	ENSEMBL_gcm37	exon	57741202	57741284	0.224858434041839	+	.	gene_id "ENSMUSG00000046782.15"; transcript_id "ENSMUSG00000046782.15_tx_96"; exon_id "chr12_57741202_57741284_+"; exonnum "15"; txlen "5539";
chr12	ENSEMBL_gcm37	exon	57741202	57741284	0.216579933717819	+	.	gene_id "ENSMUSG00000046782.15"; transcript_id "ENSMUSG00000046782.15_tx_97"; exon_id "chr12_57741202_57741284_+"; exonnum "17"; txlen "5630";
chr12	ENSEMBL_gcm37	exon	57741202	57741284	0.213091098302857	+	.	gene_id "ENSMUSG00000046782.15"; transcript_id "ENSMUSG00000046782.15_tx_98"; exon_id "chr12_57741202_57741284_+"; exonnum "15"; txlen "5474";
chr12	ENSEMBL_gcm37	exon	57741202	57741284	0.209006626466067	+	.	gene_id "ENSMUSG00000046782.15"; transcript_id "ENSMUSG00000046782.15_tx_99"; exon_id "chr12_57741202_57741284_+"; exonnum "18"; txlen "5842";
chr12	HAVANA	exon	57743704	57743780	0	+	.	gene_id "ENSMUSG00000046782.15"; transcript_id "ENSMUST00000172939.8"; gene_type "protein_coding"; gene_name "Ttc6"; transcript_type "protein_coding"; transcript_name "Ttc6-203"; exon_number 19; exon_id "ENSMUSE00000944014.2"; level 1; protein_id "ENSMUSP00000134273.2"; transcript_support_level "5"; mgi_id "MGI:2684915"; tag "not_organism_supported"; tag "basic"; tag "Ensembl_canonical"; tag "GENCODE_Primary"; tag "appris_principal_1"; tag "exp_conf"; tag "CCDS"; ccdsid "CCDS83963.1"; havana_gene "OTTMUSG00000037594.1"; havana_transcript "OTTMUST00000096940.1";
chr12	HAVANA	CDS	57743704	57743780	0	+	1	gene_id "ENSMUSG00000046782.15"; transcript_id "ENSMUST00000172939.8"; gene_type "protein_coding"; gene_name "Ttc6"; transcript_type "protein_coding"; transcript_name "Ttc6-203"; exon_number 19; exon_id "ENSMUSE00000944014.2"; level 1; protein_id "ENSMUSP00000134273.2"; transcript_support_level "5"; mgi_id "MGI:2684915"; tag "not_organism_supported"; tag "basic"; tag "Ensembl_canonical"; tag "GENCODE_Primary"; tag "appris_principal_1"; tag "exp_conf"; tag "CCDS"; ccdsid "CCDS83963.1"; havana_gene "OTTMUSG00000037594.1"; havana_transcript "OTTMUST00000096940.1";
chr12	ENSEMBL_gcm37	exon	57743704	57743780	1.72805682658532	+	.	gene_id "ENSMUSG00000046782.15"; transcript_id "ENSMUSG00000046782.15_tx_10"; exon_id "chr12_57743704_57743780_+"; exonnum "19"; txlen "5928";
chr12	ENSEMBL_gcm37	exon	57743704	57743780	0.199711825820932	+	.	gene_id "ENSMUSG00000046782.15"; transcript_id "ENSMUSG00000046782.15_tx_101"; exon_id "chr12_57743704_57743780_+"; exonnum "18"; txlen "4331";
chr12	ENSEMBL_gcm37	exon	57743704	57743780	0.199711825820932	+	.	gene_id "ENSMUSG00000046782.15"; transcript_id "ENSMUSG00000046782.15_tx_102"; exon_id "chr12_57743704_57743780_+"; exonnum "18"; txlen "4299";
chr12	ENSEMBL_gcm37	exon	57743704	57743780	0.199711825820932	+	.	gene_id "ENSMUSG00000046782.15"; transcript_id "ENSMUSG00000046782.15_tx_103"; exon_id "chr12_57743704_57743780_+"; exonnum "17"; txlen "4206";
chr12	ENSEMBL_gcm37	exon	57743704	57743780	0.199711825820932	+	.	gene_id "ENSMUSG00000046782.15"; transcript_id "ENSMUSG00000046782.15_tx_104"; exon_id "chr12_57743704_57743780_+"; exonnum "17"; txlen "4174";
chr12	ENSEMBL_gcm37	exon	57743704	57743780	0.189811502333776	+	.	gene_id "ENSMUSG00000046782.15"; transcript_id "ENSMUSG00000046782.15_tx_107"; exon_id "chr12_57743704_57743780_+"; exonnum "16"; txlen "5551";
chr12	ENSEMBL_gcm37	exon	57743704	57743780	0.188863243807059	+	.	gene_id "ENSMUSG00000046782.15"; transcript_id "ENSMUSG00000046782.15_tx_108"; exon_id "chr12_57743704_57743780_+"; exonnum "18"; txlen "5557";
chr12	ENSEMBL_gcm37	exon	57743704	57743780	0.183634119990428	+	.	gene_id "ENSMUSG00000046782.15"; transcript_id "ENSMUSG00000046782.15_tx_109"; exon_id "chr12_57743704_57743780_+"; exonnum "15"; txlen "5349";
chr12	ENSEMBL_gcm37	exon	57743704	57743780	0.177935601670825	+	.	gene_id "ENSMUSG00000046782.15"; transcript_id "ENSMUSG00000046782.15_tx_111"; exon_id "chr12_57743704_57743780_+"; exonnum "18"; txlen "4773";
chr12	ENSEMBL_gcm37	exon	57743704	57743780	0.177935601670825	+	.	gene_id "ENSMUSG00000046782.15"; transcript_id "ENSMUSG00000046782.15_tx_112"; exon_id "chr12_57743704_57743780_+"; exonnum "18"; txlen "4680";
chr12	ENSEMBL_gcm37	exon	57743704	57743780	0.177935601670825	+	.	gene_id "ENSMUSG00000046782.15"; transcript_id "ENSMUSG00000046782.15_tx_113"; exon_id "chr12_57743704_57743780_+"; exonnum "18"; txlen "4648";
chr12	ENSEMBL_gcm37	exon	57743704	57743780	0.177935601670825	+	.	gene_id "ENSMUSG00000046782.15"; transcript_id "ENSMUSG00000046782.15_tx_114"; exon_id "chr12_57743704_57743780_+"; exonnum "17"; txlen "4648";
chr12	ENSEMBL_gcm37	exon	57743704	57743780	0.177935601670825	+	.	gene_id "ENSMUSG00000046782.15"; transcript_id "ENSMUSG00000046782.15_tx_115"; exon_id "chr12_57743704_57743780_+"; exonnum "17"; txlen "4555";
chr12	ENSEMBL_gcm37	exon	57743704	57743780	0.177935601670825	+	.	gene_id "ENSMUSG00000046782.15"; transcript_id "ENSMUSG00000046782.15_tx_116"; exon_id "chr12_57743704_57743780_+"; exonnum "17"; txlen "4523";
chr12	ENSEMBL_gcm37	exon	57743704	57743780	0.175745389975481	+	.	gene_id "ENSMUSG00000046782.15"; transcript_id "ENSMUSG00000046782.15_tx_117"; exon_id "chr12_57743704_57743780_+"; exonnum "19"; txlen "5854";
chr12	ENSEMBL_gcm37	exon	57743704	57743780	0.173741579700986	+	.	gene_id "ENSMUSG00000046782.15"; transcript_id "ENSMUSG00000046782.15_tx_118"; exon_id "chr12_57743704_57743780_+"; exonnum "17"; txlen "5526";
chr12	ENSEMBL_gcm37	exon	57743704	57743780	0.154290818453514	+	.	gene_id "ENSMUSG00000046782.15"; transcript_id "ENSMUSG00000046782.15_tx_120"; exon_id "chr12_57743704_57743780_+"; exonnum "17"; txlen "4915";
chr12	ENSEMBL_gcm37	exon	57743704	57743780	0.154148292383001	+	.	gene_id "ENSMUSG00000046782.15"; transcript_id "ENSMUSG00000046782.15_tx_121"; exon_id "chr12_57743704_57743780_+"; exonnum "17"; txlen "5432";
chr12	ENSEMBL_gcm37	exon	57743704	57743780	0.152672044381833	+	.	gene_id "ENSMUSG00000046782.15"; transcript_id "ENSMUSG00000046782.15_tx_122"; exon_id "chr12_57743704_57743780_+"; exonnum "18"; txlen "5746";
chr12	ENSEMBL_gcm37	exon	57743704	57743780	0.145073771603041	+	.	gene_id "ENSMUSG00000046782.15"; transcript_id "ENSMUSG00000046782.15_tx_124"; exon_id "chr12_57743704_57743780_+"; exonnum "16"; txlen "5389";
chr12	ENSEMBL_gcm37	exon	57743704	57743780	0.14354358843994	+	.	gene_id "ENSMUSG00000046782.15"; transcript_id "ENSMUSG00000046782.15_tx_125"; exon_id "chr12_57743704_57743780_+"; exonnum "14"; txlen "5140";
chr12	ENSEMBL_gcm37	exon	57743704	57743780	0.141571960190054	+	.	gene_id "ENSMUSG00000046782.15"; transcript_id "ENSMUSG00000046782.15_tx_126"; exon_id "chr12_57743704_57743780_+"; exonnum "20"; txlen "5992";
chr12	ENSEMBL_gcm37	exon	57743704	57743780	0.140854055512417	+	.	gene_id "ENSMUSG00000046782.15"; transcript_id "ENSMUSG00000046782.15_tx_127"; exon_id "chr12_57743704_57743780_+"; exonnum "20"; txlen "5842";
chr12	ENSEMBL_gcm37	exon	57743704	57743780	1.53574454950693	+	.	gene_id "ENSMUSG00000046782.15"; transcript_id "ENSMUSG00000046782.15_tx_13"; exon_id "chr12_57743704_57743780_+"; exonnum "19"; txlen "5916";
chr12	ENSEMBL_gcm37	exon	57743704	57743780	0.134686382578159	+	.	gene_id "ENSMUSG00000046782.15"; transcript_id "ENSMUSG00000046782.15_tx_130"; exon_id "chr12_57743704_57743780_+"; exonnum "19"; txlen "5867";
chr12	ENSEMBL_gcm37	exon	57743704	57743780	0.130765498142076	+	.	gene_id "ENSMUSG00000046782.15"; transcript_id "ENSMUSG00000046782.15_tx_132"; exon_id "chr12_57743704_57743780_+"; exonnum "20"; txlen "6246";
chr12	ENSEMBL_gcm37	exon	57743704	57743780	0.124855198709426	+	.	gene_id "ENSMUSG00000046782.15"; transcript_id "ENSMUSG00000046782.15_tx_135"; exon_id "chr12_57743704_57743780_+"; exonnum "15"; txlen "5414";
chr12	ENSEMBL_gcm37	exon	57743704	57743780	0.122796132730546	+	.	gene_id "ENSMUSG00000046782.15"; transcript_id "ENSMUSG00000046782.15_tx_136"; exon_id "chr12_57743704_57743780_+"; exonnum "16"; txlen "5401";
chr12	ENSEMBL_gcm37	exon	57743704	57743780	0.120628783547398	+	.	gene_id "ENSMUSG00000046782.15"; transcript_id "ENSMUSG00000046782.15_tx_139"; exon_id "chr12_57743704_57743780_+"; exonnum "17"; txlen "5761";
chr12	ENSEMBL_gcm37	exon	57743704	57743780	0.119959230754133	+	.	gene_id "ENSMUSG00000046782.15"; transcript_id "ENSMUSG00000046782.15_tx_141"; exon_id "chr12_57743704_57743780_+"; exonnum "20"; txlen "5958";
chr12	ENSEMBL_gcm37	exon	57743704	57743780	0.119450956222076	+	.	gene_id "ENSMUSG00000046782.15"; transcript_id "ENSMUSG00000046782.15_tx_142"; exon_id "chr12_57743704_57743780_+"; exonnum "19"; txlen "5046";
chr12	ENSEMBL_gcm37	exon	57743704	57743780	0.118761278888066	+	.	gene_id "ENSMUSG00000046782.15"; transcript_id "ENSMUSG00000046782.15_tx_143"; exon_id "chr12_57743704_57743780_+"; exonnum "15"; txlen "5265";
chr12	ENSEMBL_gcm37	exon	57743704	57743780	0.118214790570603	+	.	gene_id "ENSMUSG00000046782.15"; transcript_id "ENSMUSG00000046782.15_tx_145"; exon_id "chr12_57743704_57743780_+"; exonnum "16"; txlen "5636";
chr12	ENSEMBL_gcm37	exon	57743704	57743780	0.11716190897764	+	.	gene_id "ENSMUSG00000046782.15"; transcript_id "ENSMUSG00000046782.15_tx_146"; exon_id "chr12_57743704_57743780_+"; exonnum "20"; txlen "6096";
chr12	ENSEMBL_gcm37	exon	57743704	57743780	0.117143143452429	+	.	gene_id "ENSMUSG00000046782.15"; transcript_id "ENSMUSG00000046782.15_tx_147"; exon_id "chr12_57743704_57743780_+"; exonnum "17"; txlen "5482";
chr12	ENSEMBL_gcm37	exon	57743704	57743780	0.10881391367671	+	.	gene_id "ENSMUSG00000046782.15"; transcript_id "ENSMUSG00000046782.15_tx_151"; exon_id "chr12_57743704_57743780_+"; exonnum "19"; txlen "5855";
chr12	ENSEMBL_gcm37	exon	57743704	57743780	0.108359950632664	+	.	gene_id "ENSMUSG00000046782.15"; transcript_id "ENSMUSG00000046782.15_tx_152"; exon_id "chr12_57743704_57743780_+"; exonnum "21"; txlen "6349";
chr12	ENSEMBL_gcm37	exon	57743704	57743780	0.104712005491593	+	.	gene_id "ENSMUSG00000046782.15"; transcript_id "ENSMUSG00000046782.15_tx_153"; exon_id "chr12_57743704_57743780_+"; exonnum "19"; txlen "5733";
chr12	ENSEMBL_gcm37	exon	57743704	57743780	0.0973910706652161	+	.	gene_id "ENSMUSG00000046782.15"; transcript_id "ENSMUSG00000046782.15_tx_156"; exon_id "chr12_57743704_57743780_+"; exonnum "19"; txlen "6121";
chr12	ENSEMBL_gcm37	exon	57743704	57743780	0.0963048692047525	+	.	gene_id "ENSMUSG00000046782.15"; transcript_id "ENSMUSG00000046782.15_tx_157"; exon_id "chr12_57743704_57743780_+"; exonnum "21"; txlen "6106";
chr12	ENSEMBL_gcm37	exon	57743704	57743780	0.0961652837395443	+	.	gene_id "ENSMUSG00000046782.15"; transcript_id "ENSMUSG00000046782.15_tx_158"; exon_id "chr12_57743704_57743780_+"; exonnum "19"; txlen "5911";
chr12	ENSEMBL_gcm37	exon	57743704	57743780	0.0961652837395443	+	.	gene_id "ENSMUSG00000046782.15"; transcript_id "ENSMUSG00000046782.15_tx_159"; exon_id "chr12_57743704_57743780_+"; exonnum "19"; txlen "6061";
chr12	ENSEMBL_gcm37	exon	57743704	57743780	1.32997066501641	+	.	gene_id "ENSMUSG00000046782.15"; transcript_id "ENSMUSG00000046782.15_tx_16"; exon_id "chr12_57743704_57743780_+"; exonnum "18"; txlen "5791";
chr12	ENSEMBL_gcm37	exon	57743704	57743780	0.0939289242730965	+	.	gene_id "ENSMUSG00000046782.15"; transcript_id "ENSMUSG00000046782.15_tx_161"; exon_id "chr12_57743704_57743780_+"; exonnum "14"; txlen "4990";
chr12	ENSEMBL_gcm37	exon	57743704	57743780	0.0934812706044629	+	.	gene_id "ENSMUSG00000046782.15"; transcript_id "ENSMUSG00000046782.15_tx_162"; exon_id "chr12_57743704_57743780_+"; exonnum "18"; txlen "5867";
chr12	ENSEMBL_gcm37	exon	57743704	57743780	0.0908359861053745	+	.	gene_id "ENSMUSG00000046782.15"; transcript_id "ENSMUSG00000046782.15_tx_163"; exon_id "chr12_57743704_57743780_+"; exonnum "20"; txlen "6106";
chr12	ENSEMBL_gcm37	exon	57743704	57743780	0.0874160320234021	+	.	gene_id "ENSMUSG00000046782.15"; transcript_id "ENSMUSG00000046782.15_tx_167"; exon_id "chr12_57743704_57743780_+"; exonnum "19"; txlen "5905";
chr12	ENSEMBL_gcm37	exon	57743704	57743780	0.0866689229439659	+	.	gene_id "ENSMUSG00000046782.15"; transcript_id "ENSMUSG00000046782.15_tx_168"; exon_id "chr12_57743704_57743780_+"; exonnum "21"; txlen "6093";
chr12	ENSEMBL_gcm37	exon	57743704	57743780	1.28348157541564	+	.	gene_id "ENSMUSG00000046782.15"; transcript_id "ENSMUSG00000046782.15_tx_17"; exon_id "chr12_57743704_57743780_+"; exonnum "19"; txlen "5039";
chr12	ENSEMBL_gcm37	exon	57743704	57743780	0.0840439747313153	+	.	gene_id "ENSMUSG00000046782.15"; transcript_id "ENSMUSG00000046782.15_tx_170"; exon_id "chr12_57743704_57743780_+"; exonnum "18"; txlen "5695";
chr12	ENSEMBL_gcm37	exon	57743704	57743780	0.0823934710721817	+	.	gene_id "ENSMUSG00000046782.15"; transcript_id "ENSMUSG00000046782.15_tx_172"; exon_id "chr12_57743704_57743780_+"; exonnum "19"; txlen "5705";
chr12	ENSEMBL_gcm37	exon	57743704	57743780	0.0813134736902697	+	.	gene_id "ENSMUSG00000046782.15"; transcript_id "ENSMUSG00000046782.15_tx_173"; exon_id "chr12_57743704_57743780_+"; exonnum "21"; txlen "6243";
chr12	ENSEMBL_gcm37	exon	57743704	57743780	0.0813134736902697	+	.	gene_id "ENSMUSG00000046782.15"; transcript_id "ENSMUSG00000046782.15_tx_174"; exon_id "chr12_57743704_57743780_+"; exonnum "20"; txlen "6118";
chr12	ENSEMBL_gcm37	exon	57743704	57743780	0.0807048316131881	+	.	gene_id "ENSMUSG00000046782.15"; transcript_id "ENSMUSG00000046782.15_tx_175"; exon_id "chr12_57743704_57743780_+"; exonnum "19"; txlen "5717";
chr12	ENSEMBL_gcm37	exon	57743704	57743780	0.0772529704673255	+	.	gene_id "ENSMUSG00000046782.15"; transcript_id "ENSMUSG00000046782.15_tx_179"; exon_id "chr12_57743704_57743780_+"; exonnum "21"; txlen "5956";
chr12	ENSEMBL_gcm37	exon	57743704	57743780	1.28348157541564	+	.	gene_id "ENSMUSG00000046782.15"; transcript_id "ENSMUSG00000046782.15_tx_18"; exon_id "chr12_57743704_57743780_+"; exonnum "19"; txlen "5132";
chr12	ENSEMBL_gcm37	exon	57743704	57743780	0.0706914392780101	+	.	gene_id "ENSMUSG00000046782.15"; transcript_id "ENSMUSG00000046782.15_tx_188"; exon_id "chr12_57743704_57743780_+"; exonnum "21"; txlen "6360";
chr12	ENSEMBL_gcm37	exon	57743704	57743780	1.25359298223731	+	.	gene_id "ENSMUSG00000046782.15"; transcript_id "ENSMUSG00000046782.15_tx_19"; exon_id "chr12_57743704_57743780_+"; exonnum "19"; txlen "5007";
chr12	ENSEMBL_gcm37	exon	57743704	57743780	0.0637289051325779	+	.	gene_id "ENSMUSG00000046782.15"; transcript_id "ENSMUSG00000046782.15_tx_194"; exon_id "chr12_57743704_57743780_+"; exonnum "21"; txlen "6041";
chr12	ENSEMBL_gcm37	exon	57743704	57743780	0.0634072372261998	+	.	gene_id "ENSMUSG00000046782.15"; transcript_id "ENSMUSG00000046782.15_tx_195"; exon_id "chr12_57743704_57743780_+"; exonnum "18"; txlen "5936";
chr12	ENSEMBL_gcm37	exon	57743704	57743780	0.0620355262327908	+	.	gene_id "ENSMUSG00000046782.15"; transcript_id "ENSMUSG00000046782.15_tx_200"; exon_id "chr12_57743704_57743780_+"; exonnum "18"; txlen "5730";
chr12	ENSEMBL_gcm37	exon	57743704	57743780	0.0600740588640657	+	.	gene_id "ENSMUSG00000046782.15"; transcript_id "ENSMUSG00000046782.15_tx_203"; exon_id "chr12_57743704_57743780_+"; exonnum "19"; txlen "5971";
chr12	ENSEMBL_gcm37	exon	57743704	57743780	0.0595261775871585	+	.	gene_id "ENSMUSG00000046782.15"; transcript_id "ENSMUSG00000046782.15_tx_204"; exon_id "chr12_57743704_57743780_+"; exonnum "18"; txlen "5822";
chr12	ENSEMBL_gcm37	exon	57743704	57743780	0.0594151668576555	+	.	gene_id "ENSMUSG00000046782.15"; transcript_id "ENSMUSG00000046782.15_tx_206"; exon_id "chr12_57743704_57743780_+"; exonnum "15"; txlen "5115";
chr12	ENSEMBL_gcm37	exon	57743704	57743780	0.0591909596147876	+	.	gene_id "ENSMUSG00000046782.15"; transcript_id "ENSMUSG00000046782.15_tx_208"; exon_id "chr12_57743704_57743780_+"; exonnum "15"; txlen "3929";
chr12	ENSEMBL_gcm37	exon	57743704	57743780	0.0591909596147876	+	.	gene_id "ENSMUSG00000046782.15"; transcript_id "ENSMUSG00000046782.15_tx_210"; exon_id "chr12_57743704_57743780_+"; exonnum "14"; txlen "3804";
chr12	ENSEMBL_gcm37	exon	57743704	57743780	0.0533100168587864	+	.	gene_id "ENSMUSG00000046782.15"; transcript_id "ENSMUSG00000046782.15_tx_213"; exon_id "chr12_57743704_57743780_+"; exonnum "20"; txlen "5808";
chr12	ENSEMBL_gcm37	exon	57743704	57743780	0.0533100168587864	+	.	gene_id "ENSMUSG00000046782.15"; transcript_id "ENSMUSG00000046782.15_tx_214"; exon_id "chr12_57743704_57743780_+"; exonnum "19"; txlen "5833";
chr12	ENSEMBL_gcm37	exon	57743704	57743780	0.0525760047436069	+	.	gene_id "ENSMUSG00000046782.15"; transcript_id "ENSMUSG00000046782.15_tx_215"; exon_id "chr12_57743704_57743780_+"; exonnum "17"; txlen "5653";
chr12	ENSEMBL_gcm37	exon	57743704	57743780	0.05017174146889	+	.	gene_id "ENSMUSG00000046782.15"; transcript_id "ENSMUSG00000046782.15_tx_217"; exon_id "chr12_57743704_57743780_+"; exonnum "19"; txlen "5737";
chr12	ENSEMBL_gcm37	exon	57743704	57743780	0.05017174146889	+	.	gene_id "ENSMUSG00000046782.15"; transcript_id "ENSMUSG00000046782.15_tx_218"; exon_id "chr12_57743704_57743780_+"; exonnum "19"; txlen "5887";
chr12	ENSEMBL_gcm37	exon	57743704	57743780	0.0494777904979512	+	.	gene_id "ENSMUSG00000046782.15"; transcript_id "ENSMUSG00000046782.15_tx_219"; exon_id "chr12_57743704_57743780_+"; exonnum "19"; txlen "6109";
chr12	ENSEMBL_gcm37	exon	57743704	57743780	0.0493257996789897	+	.	gene_id "ENSMUSG00000046782.15"; transcript_id "ENSMUSG00000046782.15_tx_220"; exon_id "chr12_57743704_57743780_+"; exonnum "17"; txlen "4127";
chr12	ENSEMBL_gcm37	exon	57743704	57743780	0.0493257996789897	+	.	gene_id "ENSMUSG00000046782.15"; transcript_id "ENSMUSG00000046782.15_tx_221"; exon_id "chr12_57743704_57743780_+"; exonnum "16"; txlen "4002";
chr12	ENSEMBL_gcm37	exon	57743704	57743780	0.0485324787976458	+	.	gene_id "ENSMUSG00000046782.15"; transcript_id "ENSMUSG00000046782.15_tx_224"; exon_id "chr12_57743704_57743780_+"; exonnum "18"; txlen "5790";
chr12	ENSEMBL_gcm37	exon	57743704	57743780	0.0485324787976458	+	.	gene_id "ENSMUSG00000046782.15"; transcript_id "ENSMUSG00000046782.15_tx_225"; exon_id "chr12_57743704_57743780_+"; exonnum "18"; txlen "5640";
chr12	ENSEMBL_gcm37	exon	57743704	57743780	0.045591344024266	+	.	gene_id "ENSMUSG00000046782.15"; transcript_id "ENSMUSG00000046782.15_tx_229"; exon_id "chr12_57743704_57743780_+"; exonnum "21"; txlen "6275";
chr12	ENSEMBL_gcm37	exon	57743704	57743780	0.0454047433325706	+	.	gene_id "ENSMUSG00000046782.15"; transcript_id "ENSMUSG00000046782.15_tx_230"; exon_id "chr12_57743704_57743780_+"; exonnum "17"; txlen "5602";
chr12	ENSEMBL_gcm37	exon	57743704	57743780	0.0450616586275061	+	.	gene_id "ENSMUSG00000046782.15"; transcript_id "ENSMUSG00000046782.15_tx_231"; exon_id "chr12_57743704_57743780_+"; exonnum "15"; txlen "5264";
chr12	ENSEMBL_gcm37	exon	57743704	57743780	0.0446603249776384	+	.	gene_id "ENSMUSG00000046782.15"; transcript_id "ENSMUSG00000046782.15_tx_232"; exon_id "chr12_57743704_57743780_+"; exonnum "17"; txlen "5621";
chr12	ENSEMBL_gcm37	exon	57743704	57743780	0.0443932197110907	+	.	gene_id "ENSMUSG00000046782.15"; transcript_id "ENSMUSG00000046782.15_tx_233"; exon_id "chr12_57743704_57743780_+"; exonnum "17"; txlen "4065";
chr12	ENSEMBL_gcm37	exon	57743704	57743780	0.0443932197110907	+	.	gene_id "ENSMUSG00000046782.15"; transcript_id "ENSMUSG00000046782.15_tx_234"; exon_id "chr12_57743704_57743780_+"; exonnum "16"; txlen "4034";
chr12	ENSEMBL_gcm37	exon	57743704	57743780	0.0443932197110907	+	.	gene_id "ENSMUSG00000046782.15"; transcript_id "ENSMUSG00000046782.15_tx_235"; exon_id "chr12_57743704_57743780_+"; exonnum "16"; txlen "3990";
chr12	ENSEMBL_gcm37	exon	57743704	57743780	0.0443932197110907	+	.	gene_id "ENSMUSG00000046782.15"; transcript_id "ENSMUSG00000046782.15_tx_236"; exon_id "chr12_57743704_57743780_+"; exonnum "15"; txlen "3897";
chr12	ENSEMBL_gcm37	exon	57743704	57743780	0.0443932197110907	+	.	gene_id "ENSMUSG00000046782.15"; transcript_id "ENSMUSG00000046782.15_tx_237"; exon_id "chr12_57743704_57743780_+"; exonnum "15"; txlen "3909";
chr12	ENSEMBL_gcm37	exon	57743704	57743780	0.0443932197110907	+	.	gene_id "ENSMUSG00000046782.15"; transcript_id "ENSMUSG00000046782.15_tx_238"; exon_id "chr12_57743704_57743780_+"; exonnum "14"; txlen "3792";
chr12	ENSEMBL_gcm37	exon	57743704	57743780	0.902056967888749	+	.	gene_id "ENSMUSG00000046782.15"; transcript_id "ENSMUSG00000046782.15_tx_24"; exon_id "chr12_57743704_57743780_+"; exonnum "20"; txlen "6180";
chr12	ENSEMBL_gcm37	exon	57743704	57743780	0.0443932197110907	+	.	gene_id "ENSMUSG00000046782.15"; transcript_id "ENSMUSG00000046782.15_tx_240"; exon_id "chr12_57743704_57743780_+"; exonnum "16"; txlen "3940";
chr12	ENSEMBL_gcm37	exon	57743704	57743780	0.0443932197110907	+	.	gene_id "ENSMUSG00000046782.15"; transcript_id "ENSMUSG00000046782.15_tx_241"; exon_id "chr12_57743704_57743780_+"; exonnum "15"; txlen "3865";
chr12	ENSEMBL_gcm37	exon	57743704	57743780	0.0443932197110907	+	.	gene_id "ENSMUSG00000046782.15"; transcript_id "ENSMUSG00000046782.15_tx_242"; exon_id "chr12_57743704_57743780_+"; exonnum "14"; txlen "3772";
chr12	ENSEMBL_gcm37	exon	57743704	57743780	0.0443932197110907	+	.	gene_id "ENSMUSG00000046782.15"; transcript_id "ENSMUSG00000046782.15_tx_243"; exon_id "chr12_57743704_57743780_+"; exonnum "13"; txlen "3667";
chr12	ENSEMBL_gcm37	exon	57743704	57743780	0.0280153224895435	+	.	gene_id "ENSMUSG00000046782.15"; transcript_id "ENSMUSG00000046782.15_tx_245"; exon_id "chr12_57743704_57743780_+"; exonnum "21"; txlen "6555";
chr12	ENSEMBL_gcm37	exon	57743704	57743780	0.00486639564258262	+	.	gene_id "ENSMUSG00000046782.15"; transcript_id "ENSMUSG00000046782.15_tx_246"; exon_id "chr12_57743704_57743780_+"; exonnum "21"; txlen "6434";
chr12	ENSEMBL_gcm37	exon	57743704	57743780	0.902056967888749	+	.	gene_id "ENSMUSG00000046782.15"; transcript_id "ENSMUSG00000046782.15_tx_25"; exon_id "chr12_57743704_57743780_+"; exonnum "21"; txlen "6317";
chr12	ENSEMBL_gcm37	exon	57743704	57743780	0.847665534830564	+	.	gene_id "ENSMUSG00000046782.15"; transcript_id "ENSMUSG00000046782.15_tx_29"; exon_id "chr12_57743704_57743780_+"; exonnum "20"; txlen "6192";
chr12	ENSEMBL_gcm37	exon	57743704	57743780	0.708229924077415	+	.	gene_id "ENSMUSG00000046782.15"; transcript_id "ENSMUSG00000046782.15_tx_31"; exon_id "chr12_57743704_57743780_+"; exonnum "19"; txlen "6055";
chr12	ENSEMBL_gcm37	exon	57743704	57743780	0.700959338275541	+	.	gene_id "ENSMUSG00000046782.15"; transcript_id "ENSMUSG00000046782.15_tx_32"; exon_id "chr12_57743704_57743780_+"; exonnum "18"; txlen "4914";
chr12	ENSEMBL_gcm37	exon	57743704	57743780	0.700959338275541	+	.	gene_id "ENSMUSG00000046782.15"; transcript_id "ENSMUSG00000046782.15_tx_33"; exon_id "chr12_57743704_57743780_+"; exonnum "18"; txlen "5007";
chr12	ENSEMBL_gcm37	exon	57743704	57743780	0.700959338275541	+	.	gene_id "ENSMUSG00000046782.15"; transcript_id "ENSMUSG00000046782.15_tx_34"; exon_id "chr12_57743704_57743780_+"; exonnum "18"; txlen "4882";
chr12	ENSEMBL_gcm37	exon	57743704	57743780	0.684090784249399	+	.	gene_id "ENSMUSG00000046782.15"; transcript_id "ENSMUSG00000046782.15_tx_35"; exon_id "chr12_57743704_57743780_+"; exonnum "18"; txlen "5769";
chr12	ENSEMBL_gcm37	exon	57743704	57743780	0.627143767686514	+	.	gene_id "ENSMUSG00000046782.15"; transcript_id "ENSMUSG00000046782.15_tx_38"; exon_id "chr12_57743704_57743780_+"; exonnum "18"; txlen "5896";
chr12	ENSEMBL_gcm37	exon	57743704	57743780	3.04081404766183	+	.	gene_id "ENSMUSG00000046782.15"; transcript_id "ENSMUSG00000046782.15_tx_4"; exon_id "chr12_57743704_57743780_+"; exonnum "20"; txlen "6203";
chr12	ENSEMBL_gcm37	exon	57743704	57743780	0.591922196012538	+	.	gene_id "ENSMUSG00000046782.15"; transcript_id "ENSMUSG00000046782.15_tx_40"; exon_id "chr12_57743704_57743780_+"; exonnum "17"; txlen "5632";
chr12	ENSEMBL_gcm37	exon	57743704	57743780	0.580151945920772	+	.	gene_id "ENSMUSG00000046782.15"; transcript_id "ENSMUSG00000046782.15_tx_41"; exon_id "chr12_57743704_57743780_+"; exonnum "17"; txlen "5644";
chr12	ENSEMBL_gcm37	exon	57743704	57743780	0.56716551000936	+	.	gene_id "ENSMUSG00000046782.15"; transcript_id "ENSMUSG00000046782.15_tx_42"; exon_id "chr12_57743704_57743780_+"; exonnum "17"; txlen "5771";
chr12	ENSEMBL_gcm37	exon	57743704	57743780	0.538482681489871	+	.	gene_id "ENSMUSG00000046782.15"; transcript_id "ENSMUSG00000046782.15_tx_43"; exon_id "chr12_57743704_57743780_+"; exonnum "21"; txlen "6167";
chr12	ENSEMBL_gcm37	exon	57743704	57743780	0.510674595950106	+	.	gene_id "ENSMUSG00000046782.15"; transcript_id "ENSMUSG00000046782.15_tx_44"; exon_id "chr12_57743704_57743780_+"; exonnum "18"; txlen "5719";
chr12	ENSEMBL_gcm37	exon	57743704	57743780	0.482034046381733	+	.	gene_id "ENSMUSG00000046782.15"; transcript_id "ENSMUSG00000046782.15_tx_46"; exon_id "chr12_57743704_57743780_+"; exonnum "20"; txlen "6030";
chr12	ENSEMBL_gcm37	exon	57743704	57743780	0.473031258334907	+	.	gene_id "ENSMUSG00000046782.15"; transcript_id "ENSMUSG00000046782.15_tx_47"; exon_id "chr12_57743704_57743780_+"; exonnum "20"; txlen "6042";
chr12	ENSEMBL_gcm37	exon	57743704	57743780	0.470668266134205	+	.	gene_id "ENSMUSG00000046782.15"; transcript_id "ENSMUSG00000046782.15_tx_48"; exon_id "chr12_57743704_57743780_+"; exonnum "19"; txlen "5844";
chr12	ENSEMBL_gcm37	exon	57743704	57743780	0.470128038739218	+	.	gene_id "ENSMUSG00000046782.15"; transcript_id "ENSMUSG00000046782.15_tx_49"; exon_id "chr12_57743704_57743780_+"; exonnum "18"; txlen "5619";
chr12	ENSEMBL_gcm37	exon	57743704	57743780	2.70234880338574	+	.	gene_id "ENSMUSG00000046782.15"; transcript_id "ENSMUSG00000046782.15_tx_5"; exon_id "chr12_57743704_57743780_+"; exonnum "19"; txlen "6078";
chr12	ENSEMBL_gcm37	exon	57743704	57743780	0.42994235977304	+	.	gene_id "ENSMUSG00000046782.15"; transcript_id "ENSMUSG00000046782.15_tx_52"; exon_id "chr12_57743704_57743780_+"; exonnum "16"; txlen "5624";
chr12	ENSEMBL_gcm37	exon	57743704	57743780	0.427345933750072	+	.	gene_id "ENSMUSG00000046782.15"; transcript_id "ENSMUSG00000046782.15_tx_53"; exon_id "chr12_57743704_57743780_+"; exonnum "15"; txlen "5499";
chr12	ENSEMBL_gcm37	exon	57743704	57743780	0.426577735589259	+	.	gene_id "ENSMUSG00000046782.15"; transcript_id "ENSMUSG00000046782.15_tx_54"; exon_id "chr12_57743704_57743780_+"; exonnum "19"; txlen "5883";
chr12	ENSEMBL_gcm37	exon	57743704	57743780	0.390154002307143	+	.	gene_id "ENSMUSG00000046782.15"; transcript_id "ENSMUSG00000046782.15_tx_57"; exon_id "chr12_57743704_57743780_+"; exonnum "19"; txlen "5694";
chr12	ENSEMBL_gcm37	exon	57743704	57743780	2.28095519175531	+	.	gene_id "ENSMUSG00000046782.15"; transcript_id "ENSMUSG00000046782.15_tx_6"; exon_id "chr12_57743704_57743780_+"; exonnum "19"; txlen "6066";
chr12	ENSEMBL_gcm37	exon	57743704	57743780	0.359592245072966	+	.	gene_id "ENSMUSG00000046782.15"; transcript_id "ENSMUSG00000046782.15_tx_61"; exon_id "chr12_57743704_57743780_+"; exonnum "18"; txlen "5758";
chr12	ENSEMBL_gcm37	exon	57743704	57743780	0.355118567969729	+	.	gene_id "ENSMUSG00000046782.15"; transcript_id "ENSMUSG00000046782.15_tx_62"; exon_id "chr12_57743704_57743780_+"; exonnum "18"; txlen "5707";
chr12	ENSEMBL_gcm37	exon	57743704	57743780	0.341294270492045	+	.	gene_id "ENSMUSG00000046782.15"; transcript_id "ENSMUSG00000046782.15_tx_65"; exon_id "chr12_57743704_57743780_+"; exonnum "16"; txlen "5507";
chr12	ENSEMBL_gcm37	exon	57743704	57743780	0.337484061856006	+	.	gene_id "ENSMUSG00000046782.15"; transcript_id "ENSMUSG00000046782.15_tx_66"; exon_id "chr12_57743704_57743780_+"; exonnum "18"; txlen "5569";
chr12	ENSEMBL_gcm37	exon	57743704	57743780	2.09906225211075	+	.	gene_id "ENSMUSG00000046782.15"; transcript_id "ENSMUSG00000046782.15_tx_7"; exon_id "chr12_57743704_57743780_+"; exonnum "18"; txlen "5941";
chr12	ENSEMBL_gcm37	exon	57743704	57743780	0.312016577890945	+	.	gene_id "ENSMUSG00000046782.15"; transcript_id "ENSMUSG00000046782.15_tx_74"; exon_id "chr12_57743704_57743780_+"; exonnum "16"; txlen "5462";
chr12	ENSEMBL_gcm37	exon	57743704	57743780	0.309192072808243	+	.	gene_id "ENSMUSG00000046782.15"; transcript_id "ENSMUSG00000046782.15_tx_75"; exon_id "chr12_57743704_57743780_+"; exonnum "21"; txlen "6073";
chr12	ENSEMBL_gcm37	exon	57743704	57743780	0.254643518258586	+	.	gene_id "ENSMUSG00000046782.15"; transcript_id "ENSMUSG00000046782.15_tx_86"; exon_id "chr12_57743704_57743780_+"; exonnum "17"; txlen "5676";
chr12	ENSEMBL_gcm37	exon	57743704	57743780	0.25256410640781	+	.	gene_id "ENSMUSG00000046782.15"; transcript_id "ENSMUSG00000046782.15_tx_87"; exon_id "chr12_57743704_57743780_+"; exonnum "17"; txlen "5494";
chr12	ENSEMBL_gcm37	exon	57743704	57743780	0.250833204955893	+	.	gene_id "ENSMUSG00000046782.15"; transcript_id "ENSMUSG00000046782.15_tx_88"; exon_id "chr12_57743704_57743780_+"; exonnum "20"; txlen "6129";
chr12	ENSEMBL_gcm37	exon	57743704	57743780	0.245409052158073	+	.	gene_id "ENSMUSG00000046782.15"; transcript_id "ENSMUSG00000046782.15_tx_89"; exon_id "chr12_57743704_57743780_+"; exonnum "17"; txlen "5582";
chr12	ENSEMBL_gcm37	exon	57743704	57743780	1.74057864205177	+	.	gene_id "ENSMUSG00000046782.15"; transcript_id "ENSMUSG00000046782.15_tx_9"; exon_id "chr12_57743704_57743780_+"; exonnum "20"; txlen "6053";
chr12	ENSEMBL_gcm37	exon	57743704	57743780	0.244105045532022	+	.	gene_id "ENSMUSG00000046782.15"; transcript_id "ENSMUSG00000046782.15_tx_90"; exon_id "chr12_57743704_57743780_+"; exonnum "18"; txlen "4424";
chr12	ENSEMBL_gcm37	exon	57743704	57743780	0.244105045532022	+	.	gene_id "ENSMUSG00000046782.15"; transcript_id "ENSMUSG00000046782.15_tx_91"; exon_id "chr12_57743704_57743780_+"; exonnum "17"; txlen "4299";
chr12	ENSEMBL_gcm37	exon	57743704	57743780	0.242079176353596	+	.	gene_id "ENSMUSG00000046782.15"; transcript_id "ENSMUSG00000046782.15_tx_92"; exon_id "chr12_57743704_57743780_+"; exonnum "19"; txlen "5992";
chr12	ENSEMBL_gcm37	exon	57743704	57743780	0.236569757685633	+	.	gene_id "ENSMUSG00000046782.15"; transcript_id "ENSMUSG00000046782.15_tx_93"; exon_id "chr12_57743704_57743780_+"; exonnum "20"; txlen "5979";
chr12	ENSEMBL_gcm37	exon	57743704	57743780	0.227493021499328	+	.	gene_id "ENSMUSG00000046782.15"; transcript_id "ENSMUSG00000046782.15_tx_94"; exon_id "chr12_57743704_57743780_+"; exonnum "19"; txlen "6004";
chr12	ENSEMBL_gcm37	exon	57743704	57743780	0.224858434041839	+	.	gene_id "ENSMUSG00000046782.15"; transcript_id "ENSMUSG00000046782.15_tx_96"; exon_id "chr12_57743704_57743780_+"; exonnum "16"; txlen "5539";
chr12	ENSEMBL_gcm37	exon	57743704	57743780	0.213091098302857	+	.	gene_id "ENSMUSG00000046782.15"; transcript_id "ENSMUSG00000046782.15_tx_98"; exon_id "chr12_57743704_57743780_+"; exonnum "16"; txlen "5474";
chr12	ENSEMBL_gcm37	exon	57743704	57743780	0.209006626466067	+	.	gene_id "ENSMUSG00000046782.15"; transcript_id "ENSMUSG00000046782.15_tx_99"; exon_id "chr12_57743704_57743780_+"; exonnum "19"; txlen "5842";
chr12	HAVANA	exon	57744151	57744311	0	+	.	gene_id "ENSMUSG00000046782.15"; transcript_id "ENSMUST00000172939.8"; gene_type "protein_coding"; gene_name "Ttc6"; transcript_type "protein_coding"; transcript_name "Ttc6-203"; exon_number 20; exon_id "ENSMUSE00000614220.4"; level 1; protein_id "ENSMUSP00000134273.2"; transcript_support_level "5"; mgi_id "MGI:2684915"; tag "not_organism_supported"; tag "basic"; tag "Ensembl_canonical"; tag "GENCODE_Primary"; tag "appris_principal_1"; tag "exp_conf"; tag "CCDS"; ccdsid "CCDS83963.1"; havana_gene "OTTMUSG00000037594.1"; havana_transcript "OTTMUST00000096940.1";
chr12	HAVANA	CDS	57744151	57744311	0	+	2	gene_id "ENSMUSG00000046782.15"; transcript_id "ENSMUST00000172939.8"; gene_type "protein_coding"; gene_name "Ttc6"; transcript_type "protein_coding"; transcript_name "Ttc6-203"; exon_number 20; exon_id "ENSMUSE00000614220.4"; level 1; protein_id "ENSMUSP00000134273.2"; transcript_support_level "5"; mgi_id "MGI:2684915"; tag "not_organism_supported"; tag "basic"; tag "Ensembl_canonical"; tag "GENCODE_Primary"; tag "appris_principal_1"; tag "exp_conf"; tag "CCDS"; ccdsid "CCDS83963.1"; havana_gene "OTTMUSG00000037594.1"; havana_transcript "OTTMUST00000096940.1";
chr12	ENSEMBL_gcm37	exon	57744151	57744311	1.72805682658532	+	.	gene_id "ENSMUSG00000046782.15"; transcript_id "ENSMUSG00000046782.15_tx_10"; exon_id "chr12_57744151_57744311_+"; exonnum "20"; txlen "5928";
chr12	ENSEMBL_gcm37	exon	57744151	57744311	0.199711825820932	+	.	gene_id "ENSMUSG00000046782.15"; transcript_id "ENSMUSG00000046782.15_tx_101"; exon_id "chr12_57744151_57744311_+"; exonnum "19"; txlen "4331";
chr12	ENSEMBL_gcm37	exon	57744151	57744311	0.199711825820932	+	.	gene_id "ENSMUSG00000046782.15"; transcript_id "ENSMUSG00000046782.15_tx_102"; exon_id "chr12_57744151_57744311_+"; exonnum "19"; txlen "4299";
chr12	ENSEMBL_gcm37	exon	57744151	57744311	0.199711825820932	+	.	gene_id "ENSMUSG00000046782.15"; transcript_id "ENSMUSG00000046782.15_tx_103"; exon_id "chr12_57744151_57744311_+"; exonnum "18"; txlen "4206";
chr12	ENSEMBL_gcm37	exon	57744151	57744311	0.199711825820932	+	.	gene_id "ENSMUSG00000046782.15"; transcript_id "ENSMUSG00000046782.15_tx_104"; exon_id "chr12_57744151_57744311_+"; exonnum "18"; txlen "4174";
chr12	ENSEMBL_gcm37	exon	57744151	57744311	0.189811502333776	+	.	gene_id "ENSMUSG00000046782.15"; transcript_id "ENSMUSG00000046782.15_tx_107"; exon_id "chr12_57744151_57744311_+"; exonnum "17"; txlen "5551";
chr12	ENSEMBL_gcm37	exon	57744151	57744311	0.188863243807059	+	.	gene_id "ENSMUSG00000046782.15"; transcript_id "ENSMUSG00000046782.15_tx_108"; exon_id "chr12_57744151_57744311_+"; exonnum "19"; txlen "5557";
chr12	ENSEMBL_gcm37	exon	57744151	57744311	0.183634119990428	+	.	gene_id "ENSMUSG00000046782.15"; transcript_id "ENSMUSG00000046782.15_tx_109"; exon_id "chr12_57744151_57744311_+"; exonnum "16"; txlen "5349";
chr12	ENSEMBL_gcm37	exon	57744151	57744311	0.177935601670825	+	.	gene_id "ENSMUSG00000046782.15"; transcript_id "ENSMUSG00000046782.15_tx_111"; exon_id "chr12_57744151_57744311_+"; exonnum "19"; txlen "4773";
chr12	ENSEMBL_gcm37	exon	57744151	57744311	0.177935601670825	+	.	gene_id "ENSMUSG00000046782.15"; transcript_id "ENSMUSG00000046782.15_tx_112"; exon_id "chr12_57744151_57744311_+"; exonnum "19"; txlen "4680";
chr12	ENSEMBL_gcm37	exon	57744151	57744311	0.177935601670825	+	.	gene_id "ENSMUSG00000046782.15"; transcript_id "ENSMUSG00000046782.15_tx_113"; exon_id "chr12_57744151_57744311_+"; exonnum "19"; txlen "4648";
chr12	ENSEMBL_gcm37	exon	57744151	57744311	0.177935601670825	+	.	gene_id "ENSMUSG00000046782.15"; transcript_id "ENSMUSG00000046782.15_tx_114"; exon_id "chr12_57744151_57744311_+"; exonnum "18"; txlen "4648";
chr12	ENSEMBL_gcm37	exon	57744151	57744311	0.177935601670825	+	.	gene_id "ENSMUSG00000046782.15"; transcript_id "ENSMUSG00000046782.15_tx_115"; exon_id "chr12_57744151_57744311_+"; exonnum "18"; txlen "4555";
chr12	ENSEMBL_gcm37	exon	57744151	57744311	0.177935601670825	+	.	gene_id "ENSMUSG00000046782.15"; transcript_id "ENSMUSG00000046782.15_tx_116"; exon_id "chr12_57744151_57744311_+"; exonnum "18"; txlen "4523";
chr12	ENSEMBL_gcm37	exon	57744151	57744311	0.175745389975481	+	.	gene_id "ENSMUSG00000046782.15"; transcript_id "ENSMUSG00000046782.15_tx_117"; exon_id "chr12_57744151_57744311_+"; exonnum "20"; txlen "5854";
chr12	ENSEMBL_gcm37	exon	57744151	57744311	0.173741579700986	+	.	gene_id "ENSMUSG00000046782.15"; transcript_id "ENSMUSG00000046782.15_tx_118"; exon_id "chr12_57744151_57744311_+"; exonnum "18"; txlen "5526";
chr12	ENSEMBL_gcm37	exon	57744151	57744311	0.167559354851234	+	.	gene_id "ENSMUSG00000046782.15"; transcript_id "ENSMUSG00000046782.15_tx_119"; exon_id "chr12_57744151_57744311_+"; exonnum "20"; txlen "5965";
chr12	ENSEMBL_gcm37	exon	57744151	57744311	1.63216040986108	+	.	gene_id "ENSMUSG00000046782.15"; transcript_id "ENSMUSG00000046782.15_tx_12"; exon_id "chr12_57744151_57744311_+"; exonnum "19"; txlen "6001";
chr12	ENSEMBL_gcm37	exon	57744151	57744311	0.154290818453514	+	.	gene_id "ENSMUSG00000046782.15"; transcript_id "ENSMUSG00000046782.15_tx_120"; exon_id "chr12_57744151_57744311_+"; exonnum "18"; txlen "4915";
chr12	ENSEMBL_gcm37	exon	57744151	57744311	0.154148292383001	+	.	gene_id "ENSMUSG00000046782.15"; transcript_id "ENSMUSG00000046782.15_tx_121"; exon_id "chr12_57744151_57744311_+"; exonnum "18"; txlen "5432";
chr12	ENSEMBL_gcm37	exon	57744151	57744311	0.152672044381833	+	.	gene_id "ENSMUSG00000046782.15"; transcript_id "ENSMUSG00000046782.15_tx_122"; exon_id "chr12_57744151_57744311_+"; exonnum "19"; txlen "5746";
chr12	ENSEMBL_gcm37	exon	57744151	57744311	0.145641238776806	+	.	gene_id "ENSMUSG00000046782.15"; transcript_id "ENSMUSG00000046782.15_tx_123"; exon_id "chr12_57744151_57744311_+"; exonnum "17"; txlen "5505";
chr12	ENSEMBL_gcm37	exon	57744151	57744311	0.145073771603041	+	.	gene_id "ENSMUSG00000046782.15"; transcript_id "ENSMUSG00000046782.15_tx_124"; exon_id "chr12_57744151_57744311_+"; exonnum "17"; txlen "5389";
chr12	ENSEMBL_gcm37	exon	57744151	57744311	0.14354358843994	+	.	gene_id "ENSMUSG00000046782.15"; transcript_id "ENSMUSG00000046782.15_tx_125"; exon_id "chr12_57744151_57744311_+"; exonnum "15"; txlen "5140";
chr12	ENSEMBL_gcm37	exon	57744151	57744311	0.141571960190054	+	.	gene_id "ENSMUSG00000046782.15"; transcript_id "ENSMUSG00000046782.15_tx_126"; exon_id "chr12_57744151_57744311_+"; exonnum "21"; txlen "5992";
chr12	ENSEMBL_gcm37	exon	57744151	57744311	0.140854055512417	+	.	gene_id "ENSMUSG00000046782.15"; transcript_id "ENSMUSG00000046782.15_tx_127"; exon_id "chr12_57744151_57744311_+"; exonnum "21"; txlen "5842";
chr12	ENSEMBL_gcm37	exon	57744151	57744311	1.53574454950693	+	.	gene_id "ENSMUSG00000046782.15"; transcript_id "ENSMUSG00000046782.15_tx_13"; exon_id "chr12_57744151_57744311_+"; exonnum "20"; txlen "5916";
chr12	ENSEMBL_gcm37	exon	57744151	57744311	0.134686382578159	+	.	gene_id "ENSMUSG00000046782.15"; transcript_id "ENSMUSG00000046782.15_tx_130"; exon_id "chr12_57744151_57744311_+"; exonnum "20"; txlen "5867";
chr12	ENSEMBL_gcm37	exon	57744151	57744311	0.130765498142076	+	.	gene_id "ENSMUSG00000046782.15"; transcript_id "ENSMUSG00000046782.15_tx_132"; exon_id "chr12_57744151_57744311_+"; exonnum "21"; txlen "6246";
chr12	ENSEMBL_gcm37	exon	57744151	57744311	0.126640390133152	+	.	gene_id "ENSMUSG00000046782.15"; transcript_id "ENSMUSG00000046782.15_tx_134"; exon_id "chr12_57744151_57744311_+"; exonnum "18"; txlen "5756";
chr12	ENSEMBL_gcm37	exon	57744151	57744311	0.124855198709426	+	.	gene_id "ENSMUSG00000046782.15"; transcript_id "ENSMUSG00000046782.15_tx_135"; exon_id "chr12_57744151_57744311_+"; exonnum "16"; txlen "5414";
chr12	ENSEMBL_gcm37	exon	57744151	57744311	0.122796132730546	+	.	gene_id "ENSMUSG00000046782.15"; transcript_id "ENSMUSG00000046782.15_tx_136"; exon_id "chr12_57744151_57744311_+"; exonnum "17"; txlen "5401";
chr12	ENSEMBL_gcm37	exon	57744151	57744311	0.120628783547398	+	.	gene_id "ENSMUSG00000046782.15"; transcript_id "ENSMUSG00000046782.15_tx_138"; exon_id "chr12_57744151_57744311_+"; exonnum "17"; txlen "5684";
chr12	ENSEMBL_gcm37	exon	57744151	57744311	0.120628783547398	+	.	gene_id "ENSMUSG00000046782.15"; transcript_id "ENSMUSG00000046782.15_tx_139"; exon_id "chr12_57744151_57744311_+"; exonnum "18"; txlen "5761";
chr12	ENSEMBL_gcm37	exon	57744151	57744311	1.50369148635483	+	.	gene_id "ENSMUSG00000046782.15"; transcript_id "ENSMUSG00000046782.15_tx_14"; exon_id "chr12_57744151_57744311_+"; exonnum "19"; txlen "5989";
chr12	ENSEMBL_gcm37	exon	57744151	57744311	0.120172089969344	+	.	gene_id "ENSMUSG00000046782.15"; transcript_id "ENSMUSG00000046782.15_tx_140"; exon_id "chr12_57744151_57744311_+"; exonnum "17"; txlen "5781";
chr12	ENSEMBL_gcm37	exon	57744151	57744311	0.119959230754133	+	.	gene_id "ENSMUSG00000046782.15"; transcript_id "ENSMUSG00000046782.15_tx_141"; exon_id "chr12_57744151_57744311_+"; exonnum "21"; txlen "5958";
chr12	ENSEMBL_gcm37	exon	57744151	57744311	0.119450956222076	+	.	gene_id "ENSMUSG00000046782.15"; transcript_id "ENSMUSG00000046782.15_tx_142"; exon_id "chr12_57744151_57744311_+"; exonnum "20"; txlen "5046";
chr12	ENSEMBL_gcm37	exon	57744151	57744311	0.118761278888066	+	.	gene_id "ENSMUSG00000046782.15"; transcript_id "ENSMUSG00000046782.15_tx_143"; exon_id "chr12_57744151_57744311_+"; exonnum "16"; txlen "5265";
chr12	ENSEMBL_gcm37	exon	57744151	57744311	0.118214790570603	+	.	gene_id "ENSMUSG00000046782.15"; transcript_id "ENSMUSG00000046782.15_tx_144"; exon_id "chr12_57744151_57744311_+"; exonnum "16"; txlen "5559";
chr12	ENSEMBL_gcm37	exon	57744151	57744311	0.118214790570603	+	.	gene_id "ENSMUSG00000046782.15"; transcript_id "ENSMUSG00000046782.15_tx_145"; exon_id "chr12_57744151_57744311_+"; exonnum "17"; txlen "5636";
chr12	ENSEMBL_gcm37	exon	57744151	57744311	0.11716190897764	+	.	gene_id "ENSMUSG00000046782.15"; transcript_id "ENSMUSG00000046782.15_tx_146"; exon_id "chr12_57744151_57744311_+"; exonnum "21"; txlen "6096";
chr12	ENSEMBL_gcm37	exon	57744151	57744311	0.117143143452429	+	.	gene_id "ENSMUSG00000046782.15"; transcript_id "ENSMUSG00000046782.15_tx_147"; exon_id "chr12_57744151_57744311_+"; exonnum "18"; txlen "5482";
chr12	ENSEMBL_gcm37	exon	57744151	57744311	1.39068547885529	+	.	gene_id "ENSMUSG00000046782.15"; transcript_id "ENSMUSG00000046782.15_tx_15"; exon_id "chr12_57744151_57744311_+"; exonnum "18"; txlen "5864";
chr12	ENSEMBL_gcm37	exon	57744151	57744311	0.109820790826512	+	.	gene_id "ENSMUSG00000046782.15"; transcript_id "ENSMUSG00000046782.15_tx_150"; exon_id "chr12_57744151_57744311_+"; exonnum "18"; txlen "5492";
chr12	ENSEMBL_gcm37	exon	57744151	57744311	0.10881391367671	+	.	gene_id "ENSMUSG00000046782.15"; transcript_id "ENSMUSG00000046782.15_tx_151"; exon_id "chr12_57744151_57744311_+"; exonnum "20"; txlen "5855";
chr12	ENSEMBL_gcm37	exon	57744151	57744311	0.108359950632664	+	.	gene_id "ENSMUSG00000046782.15"; transcript_id "ENSMUSG00000046782.15_tx_152"; exon_id "chr12_57744151_57744311_+"; exonnum "22"; txlen "6349";
chr12	ENSEMBL_gcm37	exon	57744151	57744311	0.104712005491593	+	.	gene_id "ENSMUSG00000046782.15"; transcript_id "ENSMUSG00000046782.15_tx_153"; exon_id "chr12_57744151_57744311_+"; exonnum "20"; txlen "5733";
chr12	ENSEMBL_gcm37	exon	57744151	57744311	0.102999013949133	+	.	gene_id "ENSMUSG00000046782.15"; transcript_id "ENSMUSG00000046782.15_tx_154"; exon_id "chr12_57744151_57744311_+"; exonnum "17"; txlen "5599";
chr12	ENSEMBL_gcm37	exon	57744151	57744311	0.0988172353887353	+	.	gene_id "ENSMUSG00000046782.15"; transcript_id "ENSMUSG00000046782.15_tx_155"; exon_id "chr12_57744151_57744311_+"; exonnum "20"; txlen "5915";
chr12	ENSEMBL_gcm37	exon	57744151	57744311	0.0973910706652161	+	.	gene_id "ENSMUSG00000046782.15"; transcript_id "ENSMUSG00000046782.15_tx_156"; exon_id "chr12_57744151_57744311_+"; exonnum "20"; txlen "6121";
chr12	ENSEMBL_gcm37	exon	57744151	57744311	0.0963048692047525	+	.	gene_id "ENSMUSG00000046782.15"; transcript_id "ENSMUSG00000046782.15_tx_157"; exon_id "chr12_57744151_57744311_+"; exonnum "22"; txlen "6106";
chr12	ENSEMBL_gcm37	exon	57744151	57744311	0.0961652837395443	+	.	gene_id "ENSMUSG00000046782.15"; transcript_id "ENSMUSG00000046782.15_tx_158"; exon_id "chr12_57744151_57744311_+"; exonnum "20"; txlen "5911";
chr12	ENSEMBL_gcm37	exon	57744151	57744311	0.0961652837395443	+	.	gene_id "ENSMUSG00000046782.15"; transcript_id "ENSMUSG00000046782.15_tx_159"; exon_id "chr12_57744151_57744311_+"; exonnum "20"; txlen "6061";
chr12	ENSEMBL_gcm37	exon	57744151	57744311	1.32997066501641	+	.	gene_id "ENSMUSG00000046782.15"; transcript_id "ENSMUSG00000046782.15_tx_16"; exon_id "chr12_57744151_57744311_+"; exonnum "19"; txlen "5791";
chr12	ENSEMBL_gcm37	exon	57744151	57744311	0.0939289242730965	+	.	gene_id "ENSMUSG00000046782.15"; transcript_id "ENSMUSG00000046782.15_tx_160"; exon_id "chr12_57744151_57744311_+"; exonnum "14"; txlen "5063";
chr12	ENSEMBL_gcm37	exon	57744151	57744311	0.0939289242730965	+	.	gene_id "ENSMUSG00000046782.15"; transcript_id "ENSMUSG00000046782.15_tx_161"; exon_id "chr12_57744151_57744311_+"; exonnum "15"; txlen "4990";
chr12	ENSEMBL_gcm37	exon	57744151	57744311	0.0934812706044629	+	.	gene_id "ENSMUSG00000046782.15"; transcript_id "ENSMUSG00000046782.15_tx_162"; exon_id "chr12_57744151_57744311_+"; exonnum "19"; txlen "5867";
chr12	ENSEMBL_gcm37	exon	57744151	57744311	0.0908359861053745	+	.	gene_id "ENSMUSG00000046782.15"; transcript_id "ENSMUSG00000046782.15_tx_163"; exon_id "chr12_57744151_57744311_+"; exonnum "21"; txlen "6106";
chr12	ENSEMBL_gcm37	exon	57744151	57744311	0.0903565099506559	+	.	gene_id "ENSMUSG00000046782.15"; transcript_id "ENSMUSG00000046782.15_tx_164"; exon_id "chr12_57744151_57744311_+"; exonnum "20"; txlen "5953";
chr12	ENSEMBL_gcm37	exon	57744151	57744311	0.0893465440612958	+	.	gene_id "ENSMUSG00000046782.15"; transcript_id "ENSMUSG00000046782.15_tx_165"; exon_id "chr12_57744151_57744311_+"; exonnum "19"; txlen "5969";
chr12	ENSEMBL_gcm37	exon	57744151	57744311	0.0876196799091979	+	.	gene_id "ENSMUSG00000046782.15"; transcript_id "ENSMUSG00000046782.15_tx_166"; exon_id "chr12_57744151_57744311_+"; exonnum "15"; txlen "5272";
chr12	ENSEMBL_gcm37	exon	57744151	57744311	0.0874160320234021	+	.	gene_id "ENSMUSG00000046782.15"; transcript_id "ENSMUSG00000046782.15_tx_167"; exon_id "chr12_57744151_57744311_+"; exonnum "20"; txlen "5905";
chr12	ENSEMBL_gcm37	exon	57744151	57744311	0.0866689229439659	+	.	gene_id "ENSMUSG00000046782.15"; transcript_id "ENSMUSG00000046782.15_tx_168"; exon_id "chr12_57744151_57744311_+"; exonnum "22"; txlen "6093";
chr12	ENSEMBL_gcm37	exon	57744151	57744311	0.0849627615450399	+	.	gene_id "ENSMUSG00000046782.15"; transcript_id "ENSMUSG00000046782.15_tx_169"; exon_id "chr12_57744151_57744311_+"; exonnum "16"; txlen "5516";
chr12	ENSEMBL_gcm37	exon	57744151	57744311	1.28348157541564	+	.	gene_id "ENSMUSG00000046782.15"; transcript_id "ENSMUSG00000046782.15_tx_17"; exon_id "chr12_57744151_57744311_+"; exonnum "20"; txlen "5039";
chr12	ENSEMBL_gcm37	exon	57744151	57744311	0.0840439747313153	+	.	gene_id "ENSMUSG00000046782.15"; transcript_id "ENSMUSG00000046782.15_tx_170"; exon_id "chr12_57744151_57744311_+"; exonnum "19"; txlen "5695";
chr12	ENSEMBL_gcm37	exon	57744151	57744311	0.0823934710721817	+	.	gene_id "ENSMUSG00000046782.15"; transcript_id "ENSMUSG00000046782.15_tx_172"; exon_id "chr12_57744151_57744311_+"; exonnum "20"; txlen "5705";
chr12	ENSEMBL_gcm37	exon	57744151	57744311	0.0813134736902697	+	.	gene_id "ENSMUSG00000046782.15"; transcript_id "ENSMUSG00000046782.15_tx_173"; exon_id "chr12_57744151_57744311_+"; exonnum "22"; txlen "6243";
chr12	ENSEMBL_gcm37	exon	57744151	57744311	0.0813134736902697	+	.	gene_id "ENSMUSG00000046782.15"; transcript_id "ENSMUSG00000046782.15_tx_174"; exon_id "chr12_57744151_57744311_+"; exonnum "21"; txlen "6118";
chr12	ENSEMBL_gcm37	exon	57744151	57744311	0.0807048316131881	+	.	gene_id "ENSMUSG00000046782.15"; transcript_id "ENSMUSG00000046782.15_tx_175"; exon_id "chr12_57744151_57744311_+"; exonnum "20"; txlen "5717";
chr12	ENSEMBL_gcm37	exon	57744151	57744311	0.0798448971764899	+	.	gene_id "ENSMUSG00000046782.15"; transcript_id "ENSMUSG00000046782.15_tx_176"; exon_id "chr12_57744151_57744311_+"; exonnum "20"; txlen "6019";
chr12	ENSEMBL_gcm37	exon	57744151	57744311	0.0798448971764899	+	.	gene_id "ENSMUSG00000046782.15"; transcript_id "ENSMUSG00000046782.15_tx_177"; exon_id "chr12_57744151_57744311_+"; exonnum "20"; txlen "6169";
chr12	ENSEMBL_gcm37	exon	57744151	57744311	0.0772529704673255	+	.	gene_id "ENSMUSG00000046782.15"; transcript_id "ENSMUSG00000046782.15_tx_179"; exon_id "chr12_57744151_57744311_+"; exonnum "22"; txlen "5956";
chr12	ENSEMBL_gcm37	exon	57744151	57744311	1.28348157541564	+	.	gene_id "ENSMUSG00000046782.15"; transcript_id "ENSMUSG00000046782.15_tx_18"; exon_id "chr12_57744151_57744311_+"; exonnum "20"; txlen "5132";
chr12	ENSEMBL_gcm37	exon	57744151	57744311	0.0751834762912542	+	.	gene_id "ENSMUSG00000046782.15"; transcript_id "ENSMUSG00000046782.15_tx_183"; exon_id "chr12_57744151_57744311_+"; exonnum "19"; txlen "5617";
chr12	ENSEMBL_gcm37	exon	57744151	57744311	0.0721291788733183	+	.	gene_id "ENSMUSG00000046782.15"; transcript_id "ENSMUSG00000046782.15_tx_185"; exon_id "chr12_57744151_57744311_+"; exonnum "17"; txlen "5449";
chr12	ENSEMBL_gcm37	exon	57744151	57744311	0.0709555670893567	+	.	gene_id "ENSMUSG00000046782.15"; transcript_id "ENSMUSG00000046782.15_tx_186"; exon_id "chr12_57744151_57744311_+"; exonnum "21"; txlen "5996";
chr12	ENSEMBL_gcm37	exon	57744151	57744311	0.0706914392780101	+	.	gene_id "ENSMUSG00000046782.15"; transcript_id "ENSMUSG00000046782.15_tx_188"; exon_id "chr12_57744151_57744311_+"; exonnum "22"; txlen "6360";
chr12	ENSEMBL_gcm37	exon	57744151	57744311	0.0702344120303112	+	.	gene_id "ENSMUSG00000046782.15"; transcript_id "ENSMUSG00000046782.15_tx_189"; exon_id "chr12_57744151_57744311_+"; exonnum "16"; txlen "5366";
chr12	ENSEMBL_gcm37	exon	57744151	57744311	1.25359298223731	+	.	gene_id "ENSMUSG00000046782.15"; transcript_id "ENSMUSG00000046782.15_tx_19"; exon_id "chr12_57744151_57744311_+"; exonnum "20"; txlen "5007";
chr12	ENSEMBL_gcm37	exon	57744151	57744311	0.0655740922896698	+	.	gene_id "ENSMUSG00000046782.15"; transcript_id "ENSMUSG00000046782.15_tx_192"; exon_id "chr12_57744151_57744311_+"; exonnum "17"; txlen "5559";
chr12	ENSEMBL_gcm37	exon	57744151	57744311	0.0655740922896698	+	.	gene_id "ENSMUSG00000046782.15"; transcript_id "ENSMUSG00000046782.15_tx_193"; exon_id "chr12_57744151_57744311_+"; exonnum "17"; txlen "5409";
chr12	ENSEMBL_gcm37	exon	57744151	57744311	0.0637289051325779	+	.	gene_id "ENSMUSG00000046782.15"; transcript_id "ENSMUSG00000046782.15_tx_194"; exon_id "chr12_57744151_57744311_+"; exonnum "22"; txlen "6041";
chr12	ENSEMBL_gcm37	exon	57744151	57744311	0.0634072372261998	+	.	gene_id "ENSMUSG00000046782.15"; transcript_id "ENSMUSG00000046782.15_tx_195"; exon_id "chr12_57744151_57744311_+"; exonnum "19"; txlen "5936";
chr12	ENSEMBL_gcm37	exon	57744151	57744311	1.15082778999189	+	.	gene_id "ENSMUSG00000046782.15"; transcript_id "ENSMUSG00000046782.15_tx_20"; exon_id "chr12_57744151_57744311_+"; exonnum "20"; txlen "5976";
chr12	ENSEMBL_gcm37	exon	57744151	57744311	0.0620355262327908	+	.	gene_id "ENSMUSG00000046782.15"; transcript_id "ENSMUSG00000046782.15_tx_200"; exon_id "chr12_57744151_57744311_+"; exonnum "19"; txlen "5730";
chr12	ENSEMBL_gcm37	exon	57744151	57744311	0.0602429386257352	+	.	gene_id "ENSMUSG00000046782.15"; transcript_id "ENSMUSG00000046782.15_tx_202"; exon_id "chr12_57744151_57744311_+"; exonnum "18"; txlen "5542";
chr12	ENSEMBL_gcm37	exon	57744151	57744311	0.0600740588640657	+	.	gene_id "ENSMUSG00000046782.15"; transcript_id "ENSMUSG00000046782.15_tx_203"; exon_id "chr12_57744151_57744311_+"; exonnum "20"; txlen "5971";
chr12	ENSEMBL_gcm37	exon	57744151	57744311	0.0595261775871585	+	.	gene_id "ENSMUSG00000046782.15"; transcript_id "ENSMUSG00000046782.15_tx_204"; exon_id "chr12_57744151_57744311_+"; exonnum "19"; txlen "5822";
chr12	ENSEMBL_gcm37	exon	57744151	57744311	0.0594151668576555	+	.	gene_id "ENSMUSG00000046782.15"; transcript_id "ENSMUSG00000046782.15_tx_205"; exon_id "chr12_57744151_57744311_+"; exonnum "15"; txlen "5188";
chr12	ENSEMBL_gcm37	exon	57744151	57744311	0.0594151668576555	+	.	gene_id "ENSMUSG00000046782.15"; transcript_id "ENSMUSG00000046782.15_tx_206"; exon_id "chr12_57744151_57744311_+"; exonnum "16"; txlen "5115";
chr12	ENSEMBL_gcm37	exon	57744151	57744311	0.0592592759191132	+	.	gene_id "ENSMUSG00000046782.15"; transcript_id "ENSMUSG00000046782.15_tx_207"; exon_id "chr12_57744151_57744311_+"; exonnum "17"; txlen "5631";
chr12	ENSEMBL_gcm37	exon	57744151	57744311	0.0591909596147876	+	.	gene_id "ENSMUSG00000046782.15"; transcript_id "ENSMUSG00000046782.15_tx_208"; exon_id "chr12_57744151_57744311_+"; exonnum "16"; txlen "3929";
chr12	ENSEMBL_gcm37	exon	57744151	57744311	0.0591909596147876	+	.	gene_id "ENSMUSG00000046782.15"; transcript_id "ENSMUSG00000046782.15_tx_210"; exon_id "chr12_57744151_57744311_+"; exonnum "15"; txlen "3804";
chr12	ENSEMBL_gcm37	exon	57744151	57744311	0.055650565756884	+	.	gene_id "ENSMUSG00000046782.15"; transcript_id "ENSMUSG00000046782.15_tx_212"; exon_id "chr12_57744151_57744311_+"; exonnum "20"; txlen "6052";
chr12	ENSEMBL_gcm37	exon	57744151	57744311	0.0533100168587864	+	.	gene_id "ENSMUSG00000046782.15"; transcript_id "ENSMUSG00000046782.15_tx_213"; exon_id "chr12_57744151_57744311_+"; exonnum "21"; txlen "5808";
chr12	ENSEMBL_gcm37	exon	57744151	57744311	0.0533100168587864	+	.	gene_id "ENSMUSG00000046782.15"; transcript_id "ENSMUSG00000046782.15_tx_214"; exon_id "chr12_57744151_57744311_+"; exonnum "20"; txlen "5833";
chr12	ENSEMBL_gcm37	exon	57744151	57744311	0.0525760047436069	+	.	gene_id "ENSMUSG00000046782.15"; transcript_id "ENSMUSG00000046782.15_tx_215"; exon_id "chr12_57744151_57744311_+"; exonnum "18"; txlen "5653";
chr12	ENSEMBL_gcm37	exon	57744151	57744311	0.0514517254660765	+	.	gene_id "ENSMUSG00000046782.15"; transcript_id "ENSMUSG00000046782.15_tx_216"; exon_id "chr12_57744151_57744311_+"; exonnum "18"; txlen "5684";
chr12	ENSEMBL_gcm37	exon	57744151	57744311	0.05017174146889	+	.	gene_id "ENSMUSG00000046782.15"; transcript_id "ENSMUSG00000046782.15_tx_217"; exon_id "chr12_57744151_57744311_+"; exonnum "20"; txlen "5737";
chr12	ENSEMBL_gcm37	exon	57744151	57744311	0.05017174146889	+	.	gene_id "ENSMUSG00000046782.15"; transcript_id "ENSMUSG00000046782.15_tx_218"; exon_id "chr12_57744151_57744311_+"; exonnum "20"; txlen "5887";
chr12	ENSEMBL_gcm37	exon	57744151	57744311	0.0494777904979512	+	.	gene_id "ENSMUSG00000046782.15"; transcript_id "ENSMUSG00000046782.15_tx_219"; exon_id "chr12_57744151_57744311_+"; exonnum "20"; txlen "6109";
chr12	ENSEMBL_gcm37	exon	57744151	57744311	0.0493257996789897	+	.	gene_id "ENSMUSG00000046782.15"; transcript_id "ENSMUSG00000046782.15_tx_220"; exon_id "chr12_57744151_57744311_+"; exonnum "18"; txlen "4127";
chr12	ENSEMBL_gcm37	exon	57744151	57744311	0.0493257996789897	+	.	gene_id "ENSMUSG00000046782.15"; transcript_id "ENSMUSG00000046782.15_tx_221"; exon_id "chr12_57744151_57744311_+"; exonnum "17"; txlen "4002";
chr12	ENSEMBL_gcm37	exon	57744151	57744311	0.0490113814670524	+	.	gene_id "ENSMUSG00000046782.15"; transcript_id "ENSMUSG00000046782.15_tx_223"; exon_id "chr12_57744151_57744311_+"; exonnum "20"; txlen "6157";
chr12	ENSEMBL_gcm37	exon	57744151	57744311	0.0485324787976458	+	.	gene_id "ENSMUSG00000046782.15"; transcript_id "ENSMUSG00000046782.15_tx_224"; exon_id "chr12_57744151_57744311_+"; exonnum "19"; txlen "5790";
chr12	ENSEMBL_gcm37	exon	57744151	57744311	0.0485324787976458	+	.	gene_id "ENSMUSG00000046782.15"; transcript_id "ENSMUSG00000046782.15_tx_225"; exon_id "chr12_57744151_57744311_+"; exonnum "19"; txlen "5640";
chr12	ENSEMBL_gcm37	exon	57744151	57744311	0.0479825675777662	+	.	gene_id "ENSMUSG00000046782.15"; transcript_id "ENSMUSG00000046782.15_tx_226"; exon_id "chr12_57744151_57744311_+"; exonnum "15"; txlen "5379";
chr12	ENSEMBL_gcm37	exon	57744151	57744311	0.047714004985236	+	.	gene_id "ENSMUSG00000046782.15"; transcript_id "ENSMUSG00000046782.15_tx_227"; exon_id "chr12_57744151_57744311_+"; exonnum "17"; txlen "5609";
chr12	ENSEMBL_gcm37	exon	57744151	57744311	0.045591344024266	+	.	gene_id "ENSMUSG00000046782.15"; transcript_id "ENSMUSG00000046782.15_tx_229"; exon_id "chr12_57744151_57744311_+"; exonnum "22"; txlen "6275";
chr12	ENSEMBL_gcm37	exon	57744151	57744311	0.0454047433325706	+	.	gene_id "ENSMUSG00000046782.15"; transcript_id "ENSMUSG00000046782.15_tx_230"; exon_id "chr12_57744151_57744311_+"; exonnum "18"; txlen "5602";
chr12	ENSEMBL_gcm37	exon	57744151	57744311	0.0450616586275061	+	.	gene_id "ENSMUSG00000046782.15"; transcript_id "ENSMUSG00000046782.15_tx_231"; exon_id "chr12_57744151_57744311_+"; exonnum "16"; txlen "5264";
chr12	ENSEMBL_gcm37	exon	57744151	57744311	0.0446603249776384	+	.	gene_id "ENSMUSG00000046782.15"; transcript_id "ENSMUSG00000046782.15_tx_232"; exon_id "chr12_57744151_57744311_+"; exonnum "18"; txlen "5621";
chr12	ENSEMBL_gcm37	exon	57744151	57744311	0.0443932197110907	+	.	gene_id "ENSMUSG00000046782.15"; transcript_id "ENSMUSG00000046782.15_tx_233"; exon_id "chr12_57744151_57744311_+"; exonnum "18"; txlen "4065";
chr12	ENSEMBL_gcm37	exon	57744151	57744311	0.0443932197110907	+	.	gene_id "ENSMUSG00000046782.15"; transcript_id "ENSMUSG00000046782.15_tx_234"; exon_id "chr12_57744151_57744311_+"; exonnum "17"; txlen "4034";
chr12	ENSEMBL_gcm37	exon	57744151	57744311	0.0443932197110907	+	.	gene_id "ENSMUSG00000046782.15"; transcript_id "ENSMUSG00000046782.15_tx_235"; exon_id "chr12_57744151_57744311_+"; exonnum "17"; txlen "3990";
chr12	ENSEMBL_gcm37	exon	57744151	57744311	0.0443932197110907	+	.	gene_id "ENSMUSG00000046782.15"; transcript_id "ENSMUSG00000046782.15_tx_236"; exon_id "chr12_57744151_57744311_+"; exonnum "16"; txlen "3897";
chr12	ENSEMBL_gcm37	exon	57744151	57744311	0.0443932197110907	+	.	gene_id "ENSMUSG00000046782.15"; transcript_id "ENSMUSG00000046782.15_tx_237"; exon_id "chr12_57744151_57744311_+"; exonnum "16"; txlen "3909";
chr12	ENSEMBL_gcm37	exon	57744151	57744311	0.0443932197110907	+	.	gene_id "ENSMUSG00000046782.15"; transcript_id "ENSMUSG00000046782.15_tx_238"; exon_id "chr12_57744151_57744311_+"; exonnum "15"; txlen "3792";
chr12	ENSEMBL_gcm37	exon	57744151	57744311	0.902056967888749	+	.	gene_id "ENSMUSG00000046782.15"; transcript_id "ENSMUSG00000046782.15_tx_24"; exon_id "chr12_57744151_57744311_+"; exonnum "21"; txlen "6180";
chr12	ENSEMBL_gcm37	exon	57744151	57744311	0.0443932197110907	+	.	gene_id "ENSMUSG00000046782.15"; transcript_id "ENSMUSG00000046782.15_tx_240"; exon_id "chr12_57744151_57744311_+"; exonnum "17"; txlen "3940";
chr12	ENSEMBL_gcm37	exon	57744151	57744311	0.0443932197110907	+	.	gene_id "ENSMUSG00000046782.15"; transcript_id "ENSMUSG00000046782.15_tx_241"; exon_id "chr12_57744151_57744311_+"; exonnum "16"; txlen "3865";
chr12	ENSEMBL_gcm37	exon	57744151	57744311	0.0443932197110907	+	.	gene_id "ENSMUSG00000046782.15"; transcript_id "ENSMUSG00000046782.15_tx_242"; exon_id "chr12_57744151_57744311_+"; exonnum "15"; txlen "3772";
chr12	ENSEMBL_gcm37	exon	57744151	57744311	0.0443932197110907	+	.	gene_id "ENSMUSG00000046782.15"; transcript_id "ENSMUSG00000046782.15_tx_243"; exon_id "chr12_57744151_57744311_+"; exonnum "14"; txlen "3667";
chr12	ENSEMBL_gcm37	exon	57744151	57744311	0.0280153224895435	+	.	gene_id "ENSMUSG00000046782.15"; transcript_id "ENSMUSG00000046782.15_tx_245"; exon_id "chr12_57744151_57744311_+"; exonnum "22"; txlen "6555";
chr12	ENSEMBL_gcm37	exon	57744151	57744311	0.00486639564258262	+	.	gene_id "ENSMUSG00000046782.15"; transcript_id "ENSMUSG00000046782.15_tx_246"; exon_id "chr12_57744151_57744311_+"; exonnum "22"; txlen "6434";
chr12	ENSEMBL_gcm37	exon	57744151	57744311	0.902056967888749	+	.	gene_id "ENSMUSG00000046782.15"; transcript_id "ENSMUSG00000046782.15_tx_25"; exon_id "chr12_57744151_57744311_+"; exonnum "22"; txlen "6317";
chr12	ENSEMBL_gcm37	exon	57744151	57744311	0.887615116819558	+	.	gene_id "ENSMUSG00000046782.15"; transcript_id "ENSMUSG00000046782.15_tx_26"; exon_id "chr12_57744151_57744311_+"; exonnum "19"; txlen "5851";
chr12	ENSEMBL_gcm37	exon	57744151	57744311	0.861743339422134	+	.	gene_id "ENSMUSG00000046782.15"; transcript_id "ENSMUSG00000046782.15_tx_28"; exon_id "chr12_57744151_57744311_+"; exonnum "19"; txlen "5839";
chr12	ENSEMBL_gcm37	exon	57744151	57744311	0.847665534830564	+	.	gene_id "ENSMUSG00000046782.15"; transcript_id "ENSMUSG00000046782.15_tx_29"; exon_id "chr12_57744151_57744311_+"; exonnum "21"; txlen "6192";
chr12	ENSEMBL_gcm37	exon	57744151	57744311	0.743844025597156	+	.	gene_id "ENSMUSG00000046782.15"; transcript_id "ENSMUSG00000046782.15_tx_30"; exon_id "chr12_57744151_57744311_+"; exonnum "21"; txlen "6240";
chr12	ENSEMBL_gcm37	exon	57744151	57744311	0.708229924077415	+	.	gene_id "ENSMUSG00000046782.15"; transcript_id "ENSMUSG00000046782.15_tx_31"; exon_id "chr12_57744151_57744311_+"; exonnum "20"; txlen "6055";
chr12	ENSEMBL_gcm37	exon	57744151	57744311	0.700959338275541	+	.	gene_id "ENSMUSG00000046782.15"; transcript_id "ENSMUSG00000046782.15_tx_32"; exon_id "chr12_57744151_57744311_+"; exonnum "19"; txlen "4914";
chr12	ENSEMBL_gcm37	exon	57744151	57744311	0.700959338275541	+	.	gene_id "ENSMUSG00000046782.15"; transcript_id "ENSMUSG00000046782.15_tx_33"; exon_id "chr12_57744151_57744311_+"; exonnum "19"; txlen "5007";
chr12	ENSEMBL_gcm37	exon	57744151	57744311	0.700959338275541	+	.	gene_id "ENSMUSG00000046782.15"; transcript_id "ENSMUSG00000046782.15_tx_34"; exon_id "chr12_57744151_57744311_+"; exonnum "19"; txlen "4882";
chr12	ENSEMBL_gcm37	exon	57744151	57744311	0.684090784249399	+	.	gene_id "ENSMUSG00000046782.15"; transcript_id "ENSMUSG00000046782.15_tx_35"; exon_id "chr12_57744151_57744311_+"; exonnum "19"; txlen "5769";
chr12	ENSEMBL_gcm37	exon	57744151	57744311	0.66615752363923	+	.	gene_id "ENSMUSG00000046782.15"; transcript_id "ENSMUSG00000046782.15_tx_36"; exon_id "chr12_57744151_57744311_+"; exonnum "20"; txlen "6103";
chr12	ENSEMBL_gcm37	exon	57744151	57744311	0.627143767686514	+	.	gene_id "ENSMUSG00000046782.15"; transcript_id "ENSMUSG00000046782.15_tx_38"; exon_id "chr12_57744151_57744311_+"; exonnum "19"; txlen "5896";
chr12	ENSEMBL_gcm37	exon	57744151	57744311	0.614984747883438	+	.	gene_id "ENSMUSG00000046782.15"; transcript_id "ENSMUSG00000046782.15_tx_39"; exon_id "chr12_57744151_57744311_+"; exonnum "20"; txlen "6115";
chr12	ENSEMBL_gcm37	exon	57744151	57744311	3.04081404766183	+	.	gene_id "ENSMUSG00000046782.15"; transcript_id "ENSMUSG00000046782.15_tx_4"; exon_id "chr12_57744151_57744311_+"; exonnum "21"; txlen "6203";
chr12	ENSEMBL_gcm37	exon	57744151	57744311	0.591922196012538	+	.	gene_id "ENSMUSG00000046782.15"; transcript_id "ENSMUSG00000046782.15_tx_40"; exon_id "chr12_57744151_57744311_+"; exonnum "18"; txlen "5632";
chr12	ENSEMBL_gcm37	exon	57744151	57744311	0.580151945920772	+	.	gene_id "ENSMUSG00000046782.15"; transcript_id "ENSMUSG00000046782.15_tx_41"; exon_id "chr12_57744151_57744311_+"; exonnum "18"; txlen "5644";
chr12	ENSEMBL_gcm37	exon	57744151	57744311	0.56716551000936	+	.	gene_id "ENSMUSG00000046782.15"; transcript_id "ENSMUSG00000046782.15_tx_42"; exon_id "chr12_57744151_57744311_+"; exonnum "18"; txlen "5771";
chr12	ENSEMBL_gcm37	exon	57744151	57744311	0.538482681489871	+	.	gene_id "ENSMUSG00000046782.15"; transcript_id "ENSMUSG00000046782.15_tx_43"; exon_id "chr12_57744151_57744311_+"; exonnum "22"; txlen "6167";
chr12	ENSEMBL_gcm37	exon	57744151	57744311	0.510674595950106	+	.	gene_id "ENSMUSG00000046782.15"; transcript_id "ENSMUSG00000046782.15_tx_44"; exon_id "chr12_57744151_57744311_+"; exonnum "19"; txlen "5719";
chr12	ENSEMBL_gcm37	exon	57744151	57744311	0.488429847552733	+	.	gene_id "ENSMUSG00000046782.15"; transcript_id "ENSMUSG00000046782.15_tx_45"; exon_id "chr12_57744151_57744311_+"; exonnum "18"; txlen "5819";
chr12	ENSEMBL_gcm37	exon	57744151	57744311	0.482034046381733	+	.	gene_id "ENSMUSG00000046782.15"; transcript_id "ENSMUSG00000046782.15_tx_46"; exon_id "chr12_57744151_57744311_+"; exonnum "21"; txlen "6030";
chr12	ENSEMBL_gcm37	exon	57744151	57744311	0.473031258334907	+	.	gene_id "ENSMUSG00000046782.15"; transcript_id "ENSMUSG00000046782.15_tx_47"; exon_id "chr12_57744151_57744311_+"; exonnum "21"; txlen "6042";
chr12	ENSEMBL_gcm37	exon	57744151	57744311	0.470668266134205	+	.	gene_id "ENSMUSG00000046782.15"; transcript_id "ENSMUSG00000046782.15_tx_48"; exon_id "chr12_57744151_57744311_+"; exonnum "20"; txlen "5844";
chr12	ENSEMBL_gcm37	exon	57744151	57744311	0.470128038739218	+	.	gene_id "ENSMUSG00000046782.15"; transcript_id "ENSMUSG00000046782.15_tx_49"; exon_id "chr12_57744151_57744311_+"; exonnum "19"; txlen "5619";
chr12	ENSEMBL_gcm37	exon	57744151	57744311	2.70234880338574	+	.	gene_id "ENSMUSG00000046782.15"; transcript_id "ENSMUSG00000046782.15_tx_5"; exon_id "chr12_57744151_57744311_+"; exonnum "20"; txlen "6078";
chr12	ENSEMBL_gcm37	exon	57744151	57744311	0.445387872915069	+	.	gene_id "ENSMUSG00000046782.15"; transcript_id "ENSMUSG00000046782.15_tx_50"; exon_id "chr12_57744151_57744311_+"; exonnum "18"; txlen "5714";
chr12	ENSEMBL_gcm37	exon	57744151	57744311	0.433642913799536	+	.	gene_id "ENSMUSG00000046782.15"; transcript_id "ENSMUSG00000046782.15_tx_51"; exon_id "chr12_57744151_57744311_+"; exonnum "18"; txlen "5692";
chr12	ENSEMBL_gcm37	exon	57744151	57744311	0.42994235977304	+	.	gene_id "ENSMUSG00000046782.15"; transcript_id "ENSMUSG00000046782.15_tx_52"; exon_id "chr12_57744151_57744311_+"; exonnum "17"; txlen "5624";
chr12	ENSEMBL_gcm37	exon	57744151	57744311	0.427345933750072	+	.	gene_id "ENSMUSG00000046782.15"; transcript_id "ENSMUSG00000046782.15_tx_53"; exon_id "chr12_57744151_57744311_+"; exonnum "16"; txlen "5499";
chr12	ENSEMBL_gcm37	exon	57744151	57744311	0.426577735589259	+	.	gene_id "ENSMUSG00000046782.15"; transcript_id "ENSMUSG00000046782.15_tx_54"; exon_id "chr12_57744151_57744311_+"; exonnum "20"; txlen "5883";
chr12	ENSEMBL_gcm37	exon	57744151	57744311	0.425111601539204	+	.	gene_id "ENSMUSG00000046782.15"; transcript_id "ENSMUSG00000046782.15_tx_55"; exon_id "chr12_57744151_57744311_+"; exonnum "17"; txlen "5694";
chr12	ENSEMBL_gcm37	exon	57744151	57744311	0.419170725925326	+	.	gene_id "ENSMUSG00000046782.15"; transcript_id "ENSMUSG00000046782.15_tx_56"; exon_id "chr12_57744151_57744311_+"; exonnum "19"; txlen "5978";
chr12	ENSEMBL_gcm37	exon	57744151	57744311	0.390154002307143	+	.	gene_id "ENSMUSG00000046782.15"; transcript_id "ENSMUSG00000046782.15_tx_57"; exon_id "chr12_57744151_57744311_+"; exonnum "20"; txlen "5694";
chr12	ENSEMBL_gcm37	exon	57744151	57744311	0.377669031963101	+	.	gene_id "ENSMUSG00000046782.15"; transcript_id "ENSMUSG00000046782.15_tx_58"; exon_id "chr12_57744151_57744311_+"; exonnum "19"; txlen "6043";
chr12	ENSEMBL_gcm37	exon	57744151	57744311	2.28095519175531	+	.	gene_id "ENSMUSG00000046782.15"; transcript_id "ENSMUSG00000046782.15_tx_6"; exon_id "chr12_57744151_57744311_+"; exonnum "20"; txlen "6066";
chr12	ENSEMBL_gcm37	exon	57744151	57744311	0.362260540121962	+	.	gene_id "ENSMUSG00000046782.15"; transcript_id "ENSMUSG00000046782.15_tx_60"; exon_id "chr12_57744151_57744311_+"; exonnum "16"; txlen "5547";
chr12	ENSEMBL_gcm37	exon	57744151	57744311	0.359592245072966	+	.	gene_id "ENSMUSG00000046782.15"; transcript_id "ENSMUSG00000046782.15_tx_61"; exon_id "chr12_57744151_57744311_+"; exonnum "19"; txlen "5758";
chr12	ENSEMBL_gcm37	exon	57744151	57744311	0.355118567969729	+	.	gene_id "ENSMUSG00000046782.15"; transcript_id "ENSMUSG00000046782.15_tx_62"; exon_id "chr12_57744151_57744311_+"; exonnum "19"; txlen "5707";
chr12	ENSEMBL_gcm37	exon	57744151	57744311	0.3492554723474	+	.	gene_id "ENSMUSG00000046782.15"; transcript_id "ENSMUSG00000046782.15_tx_63"; exon_id "chr12_57744151_57744311_+"; exonnum "18"; txlen "5906";
chr12	ENSEMBL_gcm37	exon	57744151	57744311	0.345348302162308	+	.	gene_id "ENSMUSG00000046782.15"; transcript_id "ENSMUSG00000046782.15_tx_64"; exon_id "chr12_57744151_57744311_+"; exonnum "17"; txlen "5555";
chr12	ENSEMBL_gcm37	exon	57744151	57744311	0.341294270492045	+	.	gene_id "ENSMUSG00000046782.15"; transcript_id "ENSMUSG00000046782.15_tx_65"; exon_id "chr12_57744151_57744311_+"; exonnum "17"; txlen "5507";
chr12	ENSEMBL_gcm37	exon	57744151	57744311	0.337484061856006	+	.	gene_id "ENSMUSG00000046782.15"; transcript_id "ENSMUSG00000046782.15_tx_66"; exon_id "chr12_57744151_57744311_+"; exonnum "19"; txlen "5569";
chr12	ENSEMBL_gcm37	exon	57744151	57744311	2.09906225211075	+	.	gene_id "ENSMUSG00000046782.15"; transcript_id "ENSMUSG00000046782.15_tx_7"; exon_id "chr12_57744151_57744311_+"; exonnum "19"; txlen "5941";
chr12	ENSEMBL_gcm37	exon	57744151	57744311	0.323187037245188	+	.	gene_id "ENSMUSG00000046782.15"; transcript_id "ENSMUSG00000046782.15_tx_70"; exon_id "chr12_57744151_57744311_+"; exonnum "17"; txlen "5567";
chr12	ENSEMBL_gcm37	exon	57744151	57744311	0.322727192888435	+	.	gene_id "ENSMUSG00000046782.15"; transcript_id "ENSMUSG00000046782.15_tx_71"; exon_id "chr12_57744151_57744311_+"; exonnum "19"; txlen "5767";
chr12	ENSEMBL_gcm37	exon	57744151	57744311	0.320860232970401	+	.	gene_id "ENSMUSG00000046782.15"; transcript_id "ENSMUSG00000046782.15_tx_72"; exon_id "chr12_57744151_57744311_+"; exonnum "18"; txlen "5918";
chr12	ENSEMBL_gcm37	exon	57744151	57744311	0.320496314847938	+	.	gene_id "ENSMUSG00000046782.15"; transcript_id "ENSMUSG00000046782.15_tx_73"; exon_id "chr12_57744151_57744311_+"; exonnum "15"; txlen "5422";
chr12	ENSEMBL_gcm37	exon	57744151	57744311	0.312016577890945	+	.	gene_id "ENSMUSG00000046782.15"; transcript_id "ENSMUSG00000046782.15_tx_74"; exon_id "chr12_57744151_57744311_+"; exonnum "17"; txlen "5462";
chr12	ENSEMBL_gcm37	exon	57744151	57744311	0.309192072808243	+	.	gene_id "ENSMUSG00000046782.15"; transcript_id "ENSMUSG00000046782.15_tx_75"; exon_id "chr12_57744151_57744311_+"; exonnum "22"; txlen "6073";
chr12	ENSEMBL_gcm37	exon	57744151	57744311	0.29685828357403	+	.	gene_id "ENSMUSG00000046782.15"; transcript_id "ENSMUSG00000046782.15_tx_76"; exon_id "chr12_57744151_57744311_+"; exonnum "16"; txlen "5430";
chr12	ENSEMBL_gcm37	exon	57744151	57744311	1.81320479357974	+	.	gene_id "ENSMUSG00000046782.15"; transcript_id "ENSMUSG00000046782.15_tx_8"; exon_id "chr12_57744151_57744311_+"; exonnum "20"; txlen "6126";
chr12	ENSEMBL_gcm37	exon	57744151	57744311	0.284854276027165	+	.	gene_id "ENSMUSG00000046782.15"; transcript_id "ENSMUSG00000046782.15_tx_80"; exon_id "chr12_57744151_57744311_+"; exonnum "19"; txlen "5893";
chr12	ENSEMBL_gcm37	exon	57744151	57744311	0.259477419338616	+	.	gene_id "ENSMUSG00000046782.15"; transcript_id "ENSMUSG00000046782.15_tx_82"; exon_id "chr12_57744151_57744311_+"; exonnum "18"; txlen "5642";
chr12	ENSEMBL_gcm37	exon	57744151	57744311	0.258283174121676	+	.	gene_id "ENSMUSG00000046782.15"; transcript_id "ENSMUSG00000046782.15_tx_83"; exon_id "chr12_57744151_57744311_+"; exonnum "21"; txlen "6090";
chr12	ENSEMBL_gcm37	exon	57744151	57744311	0.257791896852894	+	.	gene_id "ENSMUSG00000046782.15"; transcript_id "ENSMUSG00000046782.15_tx_84"; exon_id "chr12_57744151_57744311_+"; exonnum "18"; txlen "5768";
chr12	ENSEMBL_gcm37	exon	57744151	57744311	0.254643518258586	+	.	gene_id "ENSMUSG00000046782.15"; transcript_id "ENSMUSG00000046782.15_tx_86"; exon_id "chr12_57744151_57744311_+"; exonnum "18"; txlen "5676";
chr12	ENSEMBL_gcm37	exon	57744151	57744311	0.25256410640781	+	.	gene_id "ENSMUSG00000046782.15"; transcript_id "ENSMUSG00000046782.15_tx_87"; exon_id "chr12_57744151_57744311_+"; exonnum "18"; txlen "5494";
chr12	ENSEMBL_gcm37	exon	57744151	57744311	0.250833204955893	+	.	gene_id "ENSMUSG00000046782.15"; transcript_id "ENSMUSG00000046782.15_tx_88"; exon_id "chr12_57744151_57744311_+"; exonnum "21"; txlen "6129";
chr12	ENSEMBL_gcm37	exon	57744151	57744311	0.245409052158073	+	.	gene_id "ENSMUSG00000046782.15"; transcript_id "ENSMUSG00000046782.15_tx_89"; exon_id "chr12_57744151_57744311_+"; exonnum "18"; txlen "5582";
chr12	ENSEMBL_gcm37	exon	57744151	57744311	1.74057864205177	+	.	gene_id "ENSMUSG00000046782.15"; transcript_id "ENSMUSG00000046782.15_tx_9"; exon_id "chr12_57744151_57744311_+"; exonnum "21"; txlen "6053";
chr12	ENSEMBL_gcm37	exon	57744151	57744311	0.244105045532022	+	.	gene_id "ENSMUSG00000046782.15"; transcript_id "ENSMUSG00000046782.15_tx_90"; exon_id "chr12_57744151_57744311_+"; exonnum "19"; txlen "4424";
chr12	ENSEMBL_gcm37	exon	57744151	57744311	0.244105045532022	+	.	gene_id "ENSMUSG00000046782.15"; transcript_id "ENSMUSG00000046782.15_tx_91"; exon_id "chr12_57744151_57744311_+"; exonnum "18"; txlen "4299";
chr12	ENSEMBL_gcm37	exon	57744151	57744311	0.242079176353596	+	.	gene_id "ENSMUSG00000046782.15"; transcript_id "ENSMUSG00000046782.15_tx_92"; exon_id "chr12_57744151_57744311_+"; exonnum "20"; txlen "5992";
chr12	ENSEMBL_gcm37	exon	57744151	57744311	0.236569757685633	+	.	gene_id "ENSMUSG00000046782.15"; transcript_id "ENSMUSG00000046782.15_tx_93"; exon_id "chr12_57744151_57744311_+"; exonnum "21"; txlen "5979";
chr12	ENSEMBL_gcm37	exon	57744151	57744311	0.227493021499328	+	.	gene_id "ENSMUSG00000046782.15"; transcript_id "ENSMUSG00000046782.15_tx_94"; exon_id "chr12_57744151_57744311_+"; exonnum "20"; txlen "6004";
chr12	ENSEMBL_gcm37	exon	57744151	57744311	0.224858434041839	+	.	gene_id "ENSMUSG00000046782.15"; transcript_id "ENSMUSG00000046782.15_tx_96"; exon_id "chr12_57744151_57744311_+"; exonnum "17"; txlen "5539";
chr12	ENSEMBL_gcm37	exon	57744151	57744311	0.216579933717819	+	.	gene_id "ENSMUSG00000046782.15"; transcript_id "ENSMUSG00000046782.15_tx_97"; exon_id "chr12_57744151_57744311_+"; exonnum "18"; txlen "5630";
chr12	ENSEMBL_gcm37	exon	57744151	57744311	0.213091098302857	+	.	gene_id "ENSMUSG00000046782.15"; transcript_id "ENSMUSG00000046782.15_tx_98"; exon_id "chr12_57744151_57744311_+"; exonnum "17"; txlen "5474";
chr12	ENSEMBL_gcm37	exon	57744151	57744311	0.209006626466067	+	.	gene_id "ENSMUSG00000046782.15"; transcript_id "ENSMUSG00000046782.15_tx_99"; exon_id "chr12_57744151_57744311_+"; exonnum "20"; txlen "5842";
chr12	HAVANA	exon	57749012	57749146	0	+	.	gene_id "ENSMUSG00000046782.15"; transcript_id "ENSMUST00000172939.8"; gene_type "protein_coding"; gene_name "Ttc6"; transcript_type "protein_coding"; transcript_name "Ttc6-203"; exon_number 21; exon_id "ENSMUSE00000614219.2"; level 1; protein_id "ENSMUSP00000134273.2"; transcript_support_level "5"; mgi_id "MGI:2684915"; tag "not_organism_supported"; tag "basic"; tag "Ensembl_canonical"; tag "GENCODE_Primary"; tag "appris_principal_1"; tag "exp_conf"; tag "CCDS"; ccdsid "CCDS83963.1"; havana_gene "OTTMUSG00000037594.1"; havana_transcript "OTTMUST00000096940.1";
chr12	HAVANA	CDS	57749012	57749146	0	+	0	gene_id "ENSMUSG00000046782.15"; transcript_id "ENSMUST00000172939.8"; gene_type "protein_coding"; gene_name "Ttc6"; transcript_type "protein_coding"; transcript_name "Ttc6-203"; exon_number 21; exon_id "ENSMUSE00000614219.2"; level 1; protein_id "ENSMUSP00000134273.2"; transcript_support_level "5"; mgi_id "MGI:2684915"; tag "not_organism_supported"; tag "basic"; tag "Ensembl_canonical"; tag "GENCODE_Primary"; tag "appris_principal_1"; tag "exp_conf"; tag "CCDS"; ccdsid "CCDS83963.1"; havana_gene "OTTMUSG00000037594.1"; havana_transcript "OTTMUST00000096940.1";
chr12	ENSEMBL_gcm37	exon	57749012	57749146	1.72805682658532	+	.	gene_id "ENSMUSG00000046782.15"; transcript_id "ENSMUSG00000046782.15_tx_10"; exon_id "chr12_57749012_57749146_+"; exonnum "21"; txlen "5928";
chr12	ENSEMBL_gcm37	exon	57749012	57749146	0.199711825820932	+	.	gene_id "ENSMUSG00000046782.15"; transcript_id "ENSMUSG00000046782.15_tx_101"; exon_id "chr12_57749012_57749146_+"; exonnum "20"; txlen "4331";
chr12	ENSEMBL_gcm37	exon	57749012	57749146	0.199711825820932	+	.	gene_id "ENSMUSG00000046782.15"; transcript_id "ENSMUSG00000046782.15_tx_102"; exon_id "chr12_57749012_57749146_+"; exonnum "20"; txlen "4299";
chr12	ENSEMBL_gcm37	exon	57749012	57749146	0.199711825820932	+	.	gene_id "ENSMUSG00000046782.15"; transcript_id "ENSMUSG00000046782.15_tx_103"; exon_id "chr12_57749012_57749146_+"; exonnum "19"; txlen "4206";
chr12	ENSEMBL_gcm37	exon	57749012	57749146	0.199711825820932	+	.	gene_id "ENSMUSG00000046782.15"; transcript_id "ENSMUSG00000046782.15_tx_104"; exon_id "chr12_57749012_57749146_+"; exonnum "19"; txlen "4174";
chr12	ENSEMBL_gcm37	exon	57749012	57749146	0.189811502333776	+	.	gene_id "ENSMUSG00000046782.15"; transcript_id "ENSMUSG00000046782.15_tx_107"; exon_id "chr12_57749012_57749146_+"; exonnum "18"; txlen "5551";
chr12	ENSEMBL_gcm37	exon	57749012	57749146	0.188863243807059	+	.	gene_id "ENSMUSG00000046782.15"; transcript_id "ENSMUSG00000046782.15_tx_108"; exon_id "chr12_57749012_57749146_+"; exonnum "20"; txlen "5557";
chr12	ENSEMBL_gcm37	exon	57749012	57749146	0.183634119990428	+	.	gene_id "ENSMUSG00000046782.15"; transcript_id "ENSMUSG00000046782.15_tx_109"; exon_id "chr12_57749012_57749146_+"; exonnum "17"; txlen "5349";
chr12	ENSEMBL_gcm37	exon	57749012	57749146	0.177935601670825	+	.	gene_id "ENSMUSG00000046782.15"; transcript_id "ENSMUSG00000046782.15_tx_111"; exon_id "chr12_57749012_57749146_+"; exonnum "20"; txlen "4773";
chr12	ENSEMBL_gcm37	exon	57749012	57749146	0.177935601670825	+	.	gene_id "ENSMUSG00000046782.15"; transcript_id "ENSMUSG00000046782.15_tx_112"; exon_id "chr12_57749012_57749146_+"; exonnum "20"; txlen "4680";
chr12	ENSEMBL_gcm37	exon	57749012	57749146	0.177935601670825	+	.	gene_id "ENSMUSG00000046782.15"; transcript_id "ENSMUSG00000046782.15_tx_113"; exon_id "chr12_57749012_57749146_+"; exonnum "20"; txlen "4648";
chr12	ENSEMBL_gcm37	exon	57749012	57749146	0.177935601670825	+	.	gene_id "ENSMUSG00000046782.15"; transcript_id "ENSMUSG00000046782.15_tx_114"; exon_id "chr12_57749012_57749146_+"; exonnum "19"; txlen "4648";
chr12	ENSEMBL_gcm37	exon	57749012	57749146	0.177935601670825	+	.	gene_id "ENSMUSG00000046782.15"; transcript_id "ENSMUSG00000046782.15_tx_115"; exon_id "chr12_57749012_57749146_+"; exonnum "19"; txlen "4555";
chr12	ENSEMBL_gcm37	exon	57749012	57749146	0.177935601670825	+	.	gene_id "ENSMUSG00000046782.15"; transcript_id "ENSMUSG00000046782.15_tx_116"; exon_id "chr12_57749012_57749146_+"; exonnum "19"; txlen "4523";
chr12	ENSEMBL_gcm37	exon	57749012	57749146	0.175745389975481	+	.	gene_id "ENSMUSG00000046782.15"; transcript_id "ENSMUSG00000046782.15_tx_117"; exon_id "chr12_57749012_57749146_+"; exonnum "21"; txlen "5854";
chr12	ENSEMBL_gcm37	exon	57749012	57749146	0.173741579700986	+	.	gene_id "ENSMUSG00000046782.15"; transcript_id "ENSMUSG00000046782.15_tx_118"; exon_id "chr12_57749012_57749146_+"; exonnum "19"; txlen "5526";
chr12	ENSEMBL_gcm37	exon	57749012	57749146	0.167559354851234	+	.	gene_id "ENSMUSG00000046782.15"; transcript_id "ENSMUSG00000046782.15_tx_119"; exon_id "chr12_57749012_57749146_+"; exonnum "21"; txlen "5965";
chr12	ENSEMBL_gcm37	exon	57749012	57749146	1.63216040986108	+	.	gene_id "ENSMUSG00000046782.15"; transcript_id "ENSMUSG00000046782.15_tx_12"; exon_id "chr12_57749012_57749146_+"; exonnum "20"; txlen "6001";
chr12	ENSEMBL_gcm37	exon	57749012	57749146	0.154290818453514	+	.	gene_id "ENSMUSG00000046782.15"; transcript_id "ENSMUSG00000046782.15_tx_120"; exon_id "chr12_57749012_57749146_+"; exonnum "19"; txlen "4915";
chr12	ENSEMBL_gcm37	exon	57749012	57749146	0.154148292383001	+	.	gene_id "ENSMUSG00000046782.15"; transcript_id "ENSMUSG00000046782.15_tx_121"; exon_id "chr12_57749012_57749146_+"; exonnum "19"; txlen "5432";
chr12	ENSEMBL_gcm37	exon	57749012	57749146	0.152672044381833	+	.	gene_id "ENSMUSG00000046782.15"; transcript_id "ENSMUSG00000046782.15_tx_122"; exon_id "chr12_57749012_57749146_+"; exonnum "20"; txlen "5746";
chr12	ENSEMBL_gcm37	exon	57749012	57749146	0.145641238776806	+	.	gene_id "ENSMUSG00000046782.15"; transcript_id "ENSMUSG00000046782.15_tx_123"; exon_id "chr12_57749012_57749146_+"; exonnum "18"; txlen "5505";
chr12	ENSEMBL_gcm37	exon	57749012	57749146	0.145073771603041	+	.	gene_id "ENSMUSG00000046782.15"; transcript_id "ENSMUSG00000046782.15_tx_124"; exon_id "chr12_57749012_57749146_+"; exonnum "18"; txlen "5389";
chr12	ENSEMBL_gcm37	exon	57749012	57749146	0.14354358843994	+	.	gene_id "ENSMUSG00000046782.15"; transcript_id "ENSMUSG00000046782.15_tx_125"; exon_id "chr12_57749012_57749146_+"; exonnum "16"; txlen "5140";
chr12	ENSEMBL_gcm37	exon	57749012	57749146	0.141571960190054	+	.	gene_id "ENSMUSG00000046782.15"; transcript_id "ENSMUSG00000046782.15_tx_126"; exon_id "chr12_57749012_57749146_+"; exonnum "22"; txlen "5992";
chr12	ENSEMBL_gcm37	exon	57749012	57749146	0.140854055512417	+	.	gene_id "ENSMUSG00000046782.15"; transcript_id "ENSMUSG00000046782.15_tx_127"; exon_id "chr12_57749012_57749146_+"; exonnum "22"; txlen "5842";
chr12	ENSEMBL_gcm37	exon	57749012	57749146	1.53574454950693	+	.	gene_id "ENSMUSG00000046782.15"; transcript_id "ENSMUSG00000046782.15_tx_13"; exon_id "chr12_57749012_57749146_+"; exonnum "21"; txlen "5916";
chr12	ENSEMBL_gcm37	exon	57749012	57749146	0.134686382578159	+	.	gene_id "ENSMUSG00000046782.15"; transcript_id "ENSMUSG00000046782.15_tx_130"; exon_id "chr12_57749012_57749146_+"; exonnum "21"; txlen "5867";
chr12	ENSEMBL_gcm37	exon	57749012	57749146	0.130765498142076	+	.	gene_id "ENSMUSG00000046782.15"; transcript_id "ENSMUSG00000046782.15_tx_132"; exon_id "chr12_57749012_57749146_+"; exonnum "22"; txlen "6246";
chr12	ENSEMBL_gcm37	exon	57749012	57749146	0.126640390133152	+	.	gene_id "ENSMUSG00000046782.15"; transcript_id "ENSMUSG00000046782.15_tx_134"; exon_id "chr12_57749012_57749146_+"; exonnum "19"; txlen "5756";
chr12	ENSEMBL_gcm37	exon	57749012	57749146	0.124855198709426	+	.	gene_id "ENSMUSG00000046782.15"; transcript_id "ENSMUSG00000046782.15_tx_135"; exon_id "chr12_57749012_57749146_+"; exonnum "17"; txlen "5414";
chr12	ENSEMBL_gcm37	exon	57749012	57749146	0.122796132730546	+	.	gene_id "ENSMUSG00000046782.15"; transcript_id "ENSMUSG00000046782.15_tx_136"; exon_id "chr12_57749012_57749146_+"; exonnum "18"; txlen "5401";
chr12	ENSEMBL_gcm37	exon	57749012	57749146	0.120628783547398	+	.	gene_id "ENSMUSG00000046782.15"; transcript_id "ENSMUSG00000046782.15_tx_138"; exon_id "chr12_57749012_57749146_+"; exonnum "18"; txlen "5684";
chr12	ENSEMBL_gcm37	exon	57749012	57749146	0.120628783547398	+	.	gene_id "ENSMUSG00000046782.15"; transcript_id "ENSMUSG00000046782.15_tx_139"; exon_id "chr12_57749012_57749146_+"; exonnum "19"; txlen "5761";
chr12	ENSEMBL_gcm37	exon	57749012	57749146	1.50369148635483	+	.	gene_id "ENSMUSG00000046782.15"; transcript_id "ENSMUSG00000046782.15_tx_14"; exon_id "chr12_57749012_57749146_+"; exonnum "20"; txlen "5989";
chr12	ENSEMBL_gcm37	exon	57749012	57749146	0.120172089969344	+	.	gene_id "ENSMUSG00000046782.15"; transcript_id "ENSMUSG00000046782.15_tx_140"; exon_id "chr12_57749012_57749146_+"; exonnum "18"; txlen "5781";
chr12	ENSEMBL_gcm37	exon	57749012	57749146	0.119959230754133	+	.	gene_id "ENSMUSG00000046782.15"; transcript_id "ENSMUSG00000046782.15_tx_141"; exon_id "chr12_57749012_57749146_+"; exonnum "22"; txlen "5958";
chr12	ENSEMBL_gcm37	exon	57749012	57749146	0.119450956222076	+	.	gene_id "ENSMUSG00000046782.15"; transcript_id "ENSMUSG00000046782.15_tx_142"; exon_id "chr12_57749012_57749146_+"; exonnum "21"; txlen "5046";
chr12	ENSEMBL_gcm37	exon	57749012	57749146	0.118761278888066	+	.	gene_id "ENSMUSG00000046782.15"; transcript_id "ENSMUSG00000046782.15_tx_143"; exon_id "chr12_57749012_57749146_+"; exonnum "17"; txlen "5265";
chr12	ENSEMBL_gcm37	exon	57749012	57749146	0.118214790570603	+	.	gene_id "ENSMUSG00000046782.15"; transcript_id "ENSMUSG00000046782.15_tx_144"; exon_id "chr12_57749012_57749146_+"; exonnum "17"; txlen "5559";
chr12	ENSEMBL_gcm37	exon	57749012	57749146	0.118214790570603	+	.	gene_id "ENSMUSG00000046782.15"; transcript_id "ENSMUSG00000046782.15_tx_145"; exon_id "chr12_57749012_57749146_+"; exonnum "18"; txlen "5636";
chr12	ENSEMBL_gcm37	exon	57749012	57749146	0.11716190897764	+	.	gene_id "ENSMUSG00000046782.15"; transcript_id "ENSMUSG00000046782.15_tx_146"; exon_id "chr12_57749012_57749146_+"; exonnum "22"; txlen "6096";
chr12	ENSEMBL_gcm37	exon	57749012	57749146	0.117143143452429	+	.	gene_id "ENSMUSG00000046782.15"; transcript_id "ENSMUSG00000046782.15_tx_147"; exon_id "chr12_57749012_57749146_+"; exonnum "19"; txlen "5482";
chr12	ENSEMBL_gcm37	exon	57749012	57749146	1.39068547885529	+	.	gene_id "ENSMUSG00000046782.15"; transcript_id "ENSMUSG00000046782.15_tx_15"; exon_id "chr12_57749012_57749146_+"; exonnum "19"; txlen "5864";
chr12	ENSEMBL_gcm37	exon	57749012	57749146	0.109820790826512	+	.	gene_id "ENSMUSG00000046782.15"; transcript_id "ENSMUSG00000046782.15_tx_150"; exon_id "chr12_57749012_57749146_+"; exonnum "19"; txlen "5492";
chr12	ENSEMBL_gcm37	exon	57749012	57749146	0.10881391367671	+	.	gene_id "ENSMUSG00000046782.15"; transcript_id "ENSMUSG00000046782.15_tx_151"; exon_id "chr12_57749012_57749146_+"; exonnum "21"; txlen "5855";
chr12	ENSEMBL_gcm37	exon	57749012	57749146	0.108359950632664	+	.	gene_id "ENSMUSG00000046782.15"; transcript_id "ENSMUSG00000046782.15_tx_152"; exon_id "chr12_57749012_57749146_+"; exonnum "23"; txlen "6349";
chr12	ENSEMBL_gcm37	exon	57749012	57749146	0.104712005491593	+	.	gene_id "ENSMUSG00000046782.15"; transcript_id "ENSMUSG00000046782.15_tx_153"; exon_id "chr12_57749012_57749146_+"; exonnum "21"; txlen "5733";
chr12	ENSEMBL_gcm37	exon	57749012	57749146	0.102999013949133	+	.	gene_id "ENSMUSG00000046782.15"; transcript_id "ENSMUSG00000046782.15_tx_154"; exon_id "chr12_57749012_57749146_+"; exonnum "18"; txlen "5599";
chr12	ENSEMBL_gcm37	exon	57749012	57749146	0.0988172353887353	+	.	gene_id "ENSMUSG00000046782.15"; transcript_id "ENSMUSG00000046782.15_tx_155"; exon_id "chr12_57749012_57749146_+"; exonnum "21"; txlen "5915";
chr12	ENSEMBL_gcm37	exon	57749012	57749146	0.0973910706652161	+	.	gene_id "ENSMUSG00000046782.15"; transcript_id "ENSMUSG00000046782.15_tx_156"; exon_id "chr12_57749012_57749146_+"; exonnum "21"; txlen "6121";
chr12	ENSEMBL_gcm37	exon	57749012	57749146	0.0963048692047525	+	.	gene_id "ENSMUSG00000046782.15"; transcript_id "ENSMUSG00000046782.15_tx_157"; exon_id "chr12_57749012_57749146_+"; exonnum "23"; txlen "6106";
chr12	ENSEMBL_gcm37	exon	57749012	57749146	0.0961652837395443	+	.	gene_id "ENSMUSG00000046782.15"; transcript_id "ENSMUSG00000046782.15_tx_158"; exon_id "chr12_57749012_57749146_+"; exonnum "21"; txlen "5911";
chr12	ENSEMBL_gcm37	exon	57749012	57749146	0.0961652837395443	+	.	gene_id "ENSMUSG00000046782.15"; transcript_id "ENSMUSG00000046782.15_tx_159"; exon_id "chr12_57749012_57749146_+"; exonnum "21"; txlen "6061";
chr12	ENSEMBL_gcm37	exon	57749012	57749146	1.32997066501641	+	.	gene_id "ENSMUSG00000046782.15"; transcript_id "ENSMUSG00000046782.15_tx_16"; exon_id "chr12_57749012_57749146_+"; exonnum "20"; txlen "5791";
chr12	ENSEMBL_gcm37	exon	57749012	57749146	0.0939289242730965	+	.	gene_id "ENSMUSG00000046782.15"; transcript_id "ENSMUSG00000046782.15_tx_160"; exon_id "chr12_57749012_57749146_+"; exonnum "15"; txlen "5063";
chr12	ENSEMBL_gcm37	exon	57749012	57749146	0.0939289242730965	+	.	gene_id "ENSMUSG00000046782.15"; transcript_id "ENSMUSG00000046782.15_tx_161"; exon_id "chr12_57749012_57749146_+"; exonnum "16"; txlen "4990";
chr12	ENSEMBL_gcm37	exon	57749012	57749146	0.0934812706044629	+	.	gene_id "ENSMUSG00000046782.15"; transcript_id "ENSMUSG00000046782.15_tx_162"; exon_id "chr12_57749012_57749146_+"; exonnum "20"; txlen "5867";
chr12	ENSEMBL_gcm37	exon	57749012	57749146	0.0908359861053745	+	.	gene_id "ENSMUSG00000046782.15"; transcript_id "ENSMUSG00000046782.15_tx_163"; exon_id "chr12_57749012_57749146_+"; exonnum "22"; txlen "6106";
chr12	ENSEMBL_gcm37	exon	57749012	57749146	0.0903565099506559	+	.	gene_id "ENSMUSG00000046782.15"; transcript_id "ENSMUSG00000046782.15_tx_164"; exon_id "chr12_57749012_57749146_+"; exonnum "21"; txlen "5953";
chr12	ENSEMBL_gcm37	exon	57749012	57749146	0.0893465440612958	+	.	gene_id "ENSMUSG00000046782.15"; transcript_id "ENSMUSG00000046782.15_tx_165"; exon_id "chr12_57749012_57749146_+"; exonnum "20"; txlen "5969";
chr12	ENSEMBL_gcm37	exon	57749012	57749146	0.0876196799091979	+	.	gene_id "ENSMUSG00000046782.15"; transcript_id "ENSMUSG00000046782.15_tx_166"; exon_id "chr12_57749012_57749146_+"; exonnum "16"; txlen "5272";
chr12	ENSEMBL_gcm37	exon	57749012	57749146	0.0874160320234021	+	.	gene_id "ENSMUSG00000046782.15"; transcript_id "ENSMUSG00000046782.15_tx_167"; exon_id "chr12_57749012_57749146_+"; exonnum "21"; txlen "5905";
chr12	ENSEMBL_gcm37	exon	57749012	57749146	0.0866689229439659	+	.	gene_id "ENSMUSG00000046782.15"; transcript_id "ENSMUSG00000046782.15_tx_168"; exon_id "chr12_57749012_57749146_+"; exonnum "23"; txlen "6093";
chr12	ENSEMBL_gcm37	exon	57749012	57749146	0.0849627615450399	+	.	gene_id "ENSMUSG00000046782.15"; transcript_id "ENSMUSG00000046782.15_tx_169"; exon_id "chr12_57749012_57749146_+"; exonnum "17"; txlen "5516";
chr12	ENSEMBL_gcm37	exon	57749012	57749146	1.28348157541564	+	.	gene_id "ENSMUSG00000046782.15"; transcript_id "ENSMUSG00000046782.15_tx_17"; exon_id "chr12_57749012_57749146_+"; exonnum "21"; txlen "5039";
chr12	ENSEMBL_gcm37	exon	57749012	57749146	0.0840439747313153	+	.	gene_id "ENSMUSG00000046782.15"; transcript_id "ENSMUSG00000046782.15_tx_170"; exon_id "chr12_57749012_57749146_+"; exonnum "20"; txlen "5695";
chr12	ENSEMBL_gcm37	exon	57749012	57749146	0.0823934710721817	+	.	gene_id "ENSMUSG00000046782.15"; transcript_id "ENSMUSG00000046782.15_tx_172"; exon_id "chr12_57749012_57749146_+"; exonnum "21"; txlen "5705";
chr12	ENSEMBL_gcm37	exon	57749012	57749146	0.0813134736902697	+	.	gene_id "ENSMUSG00000046782.15"; transcript_id "ENSMUSG00000046782.15_tx_173"; exon_id "chr12_57749012_57749146_+"; exonnum "23"; txlen "6243";
chr12	ENSEMBL_gcm37	exon	57749012	57749146	0.0813134736902697	+	.	gene_id "ENSMUSG00000046782.15"; transcript_id "ENSMUSG00000046782.15_tx_174"; exon_id "chr12_57749012_57749146_+"; exonnum "22"; txlen "6118";
chr12	ENSEMBL_gcm37	exon	57749012	57749146	0.0807048316131881	+	.	gene_id "ENSMUSG00000046782.15"; transcript_id "ENSMUSG00000046782.15_tx_175"; exon_id "chr12_57749012_57749146_+"; exonnum "21"; txlen "5717";
chr12	ENSEMBL_gcm37	exon	57749012	57749146	0.0798448971764899	+	.	gene_id "ENSMUSG00000046782.15"; transcript_id "ENSMUSG00000046782.15_tx_176"; exon_id "chr12_57749012_57749146_+"; exonnum "21"; txlen "6019";
chr12	ENSEMBL_gcm37	exon	57749012	57749146	0.0798448971764899	+	.	gene_id "ENSMUSG00000046782.15"; transcript_id "ENSMUSG00000046782.15_tx_177"; exon_id "chr12_57749012_57749146_+"; exonnum "21"; txlen "6169";
chr12	ENSEMBL_gcm37	exon	57749012	57749146	0.0772529704673255	+	.	gene_id "ENSMUSG00000046782.15"; transcript_id "ENSMUSG00000046782.15_tx_179"; exon_id "chr12_57749012_57749146_+"; exonnum "23"; txlen "5956";
chr12	ENSEMBL_gcm37	exon	57749012	57749146	1.28348157541564	+	.	gene_id "ENSMUSG00000046782.15"; transcript_id "ENSMUSG00000046782.15_tx_18"; exon_id "chr12_57749012_57749146_+"; exonnum "21"; txlen "5132";
chr12	ENSEMBL_gcm37	exon	57749012	57749146	0.0751834762912542	+	.	gene_id "ENSMUSG00000046782.15"; transcript_id "ENSMUSG00000046782.15_tx_183"; exon_id "chr12_57749012_57749146_+"; exonnum "20"; txlen "5617";
chr12	ENSEMBL_gcm37	exon	57749012	57749146	0.0721291788733183	+	.	gene_id "ENSMUSG00000046782.15"; transcript_id "ENSMUSG00000046782.15_tx_185"; exon_id "chr12_57749012_57749146_+"; exonnum "18"; txlen "5449";
chr12	ENSEMBL_gcm37	exon	57749012	57749146	0.0709555670893567	+	.	gene_id "ENSMUSG00000046782.15"; transcript_id "ENSMUSG00000046782.15_tx_186"; exon_id "chr12_57749012_57749146_+"; exonnum "22"; txlen "5996";
chr12	ENSEMBL_gcm37	exon	57749012	57749146	0.0706914392780101	+	.	gene_id "ENSMUSG00000046782.15"; transcript_id "ENSMUSG00000046782.15_tx_188"; exon_id "chr12_57749012_57749146_+"; exonnum "23"; txlen "6360";
chr12	ENSEMBL_gcm37	exon	57749012	57749146	0.0702344120303112	+	.	gene_id "ENSMUSG00000046782.15"; transcript_id "ENSMUSG00000046782.15_tx_189"; exon_id "chr12_57749012_57749146_+"; exonnum "17"; txlen "5366";
chr12	ENSEMBL_gcm37	exon	57749012	57749146	1.25359298223731	+	.	gene_id "ENSMUSG00000046782.15"; transcript_id "ENSMUSG00000046782.15_tx_19"; exon_id "chr12_57749012_57749146_+"; exonnum "21"; txlen "5007";
chr12	ENSEMBL_gcm37	exon	57749012	57749146	0.0655740922896698	+	.	gene_id "ENSMUSG00000046782.15"; transcript_id "ENSMUSG00000046782.15_tx_192"; exon_id "chr12_57749012_57749146_+"; exonnum "18"; txlen "5559";
chr12	ENSEMBL_gcm37	exon	57749012	57749146	0.0655740922896698	+	.	gene_id "ENSMUSG00000046782.15"; transcript_id "ENSMUSG00000046782.15_tx_193"; exon_id "chr12_57749012_57749146_+"; exonnum "18"; txlen "5409";
chr12	ENSEMBL_gcm37	exon	57749012	57749146	0.0637289051325779	+	.	gene_id "ENSMUSG00000046782.15"; transcript_id "ENSMUSG00000046782.15_tx_194"; exon_id "chr12_57749012_57749146_+"; exonnum "23"; txlen "6041";
chr12	ENSEMBL_gcm37	exon	57749012	57749146	0.0634072372261998	+	.	gene_id "ENSMUSG00000046782.15"; transcript_id "ENSMUSG00000046782.15_tx_195"; exon_id "chr12_57749012_57749146_+"; exonnum "20"; txlen "5936";
chr12	ENSEMBL_gcm37	exon	57749012	57749146	1.15082778999189	+	.	gene_id "ENSMUSG00000046782.15"; transcript_id "ENSMUSG00000046782.15_tx_20"; exon_id "chr12_57749012_57749146_+"; exonnum "21"; txlen "5976";
chr12	ENSEMBL_gcm37	exon	57749012	57749146	0.0620355262327908	+	.	gene_id "ENSMUSG00000046782.15"; transcript_id "ENSMUSG00000046782.15_tx_200"; exon_id "chr12_57749012_57749146_+"; exonnum "20"; txlen "5730";
chr12	ENSEMBL_gcm37	exon	57749012	57749146	0.0602429386257352	+	.	gene_id "ENSMUSG00000046782.15"; transcript_id "ENSMUSG00000046782.15_tx_202"; exon_id "chr12_57749012_57749146_+"; exonnum "19"; txlen "5542";
chr12	ENSEMBL_gcm37	exon	57749012	57749146	0.0600740588640657	+	.	gene_id "ENSMUSG00000046782.15"; transcript_id "ENSMUSG00000046782.15_tx_203"; exon_id "chr12_57749012_57749146_+"; exonnum "21"; txlen "5971";
chr12	ENSEMBL_gcm37	exon	57749012	57749146	0.0595261775871585	+	.	gene_id "ENSMUSG00000046782.15"; transcript_id "ENSMUSG00000046782.15_tx_204"; exon_id "chr12_57749012_57749146_+"; exonnum "20"; txlen "5822";
chr12	ENSEMBL_gcm37	exon	57749012	57749146	0.0594151668576555	+	.	gene_id "ENSMUSG00000046782.15"; transcript_id "ENSMUSG00000046782.15_tx_205"; exon_id "chr12_57749012_57749146_+"; exonnum "16"; txlen "5188";
chr12	ENSEMBL_gcm37	exon	57749012	57749146	0.0594151668576555	+	.	gene_id "ENSMUSG00000046782.15"; transcript_id "ENSMUSG00000046782.15_tx_206"; exon_id "chr12_57749012_57749146_+"; exonnum "17"; txlen "5115";
chr12	ENSEMBL_gcm37	exon	57749012	57749146	0.0592592759191132	+	.	gene_id "ENSMUSG00000046782.15"; transcript_id "ENSMUSG00000046782.15_tx_207"; exon_id "chr12_57749012_57749146_+"; exonnum "18"; txlen "5631";
chr12	ENSEMBL_gcm37	exon	57749012	57749146	0.0591909596147876	+	.	gene_id "ENSMUSG00000046782.15"; transcript_id "ENSMUSG00000046782.15_tx_208"; exon_id "chr12_57749012_57749146_+"; exonnum "17"; txlen "3929";
chr12	ENSEMBL_gcm37	exon	57749012	57749146	0.0591909596147876	+	.	gene_id "ENSMUSG00000046782.15"; transcript_id "ENSMUSG00000046782.15_tx_210"; exon_id "chr12_57749012_57749146_+"; exonnum "16"; txlen "3804";
chr12	ENSEMBL_gcm37	exon	57749012	57749146	0.055650565756884	+	.	gene_id "ENSMUSG00000046782.15"; transcript_id "ENSMUSG00000046782.15_tx_212"; exon_id "chr12_57749012_57749146_+"; exonnum "21"; txlen "6052";
chr12	ENSEMBL_gcm37	exon	57749012	57749146	0.0533100168587864	+	.	gene_id "ENSMUSG00000046782.15"; transcript_id "ENSMUSG00000046782.15_tx_213"; exon_id "chr12_57749012_57749146_+"; exonnum "22"; txlen "5808";
chr12	ENSEMBL_gcm37	exon	57749012	57749146	0.0533100168587864	+	.	gene_id "ENSMUSG00000046782.15"; transcript_id "ENSMUSG00000046782.15_tx_214"; exon_id "chr12_57749012_57749146_+"; exonnum "21"; txlen "5833";
chr12	ENSEMBL_gcm37	exon	57749012	57749146	0.0525760047436069	+	.	gene_id "ENSMUSG00000046782.15"; transcript_id "ENSMUSG00000046782.15_tx_215"; exon_id "chr12_57749012_57749146_+"; exonnum "19"; txlen "5653";
chr12	ENSEMBL_gcm37	exon	57749012	57749146	0.0514517254660765	+	.	gene_id "ENSMUSG00000046782.15"; transcript_id "ENSMUSG00000046782.15_tx_216"; exon_id "chr12_57749012_57749146_+"; exonnum "19"; txlen "5684";
chr12	ENSEMBL_gcm37	exon	57749012	57749146	0.05017174146889	+	.	gene_id "ENSMUSG00000046782.15"; transcript_id "ENSMUSG00000046782.15_tx_217"; exon_id "chr12_57749012_57749146_+"; exonnum "21"; txlen "5737";
chr12	ENSEMBL_gcm37	exon	57749012	57749146	0.05017174146889	+	.	gene_id "ENSMUSG00000046782.15"; transcript_id "ENSMUSG00000046782.15_tx_218"; exon_id "chr12_57749012_57749146_+"; exonnum "21"; txlen "5887";
chr12	ENSEMBL_gcm37	exon	57749012	57749146	0.0494777904979512	+	.	gene_id "ENSMUSG00000046782.15"; transcript_id "ENSMUSG00000046782.15_tx_219"; exon_id "chr12_57749012_57749146_+"; exonnum "21"; txlen "6109";
chr12	ENSEMBL_gcm37	exon	57749012	57749146	0.0493257996789897	+	.	gene_id "ENSMUSG00000046782.15"; transcript_id "ENSMUSG00000046782.15_tx_220"; exon_id "chr12_57749012_57749146_+"; exonnum "19"; txlen "4127";
chr12	ENSEMBL_gcm37	exon	57749012	57749146	0.0493257996789897	+	.	gene_id "ENSMUSG00000046782.15"; transcript_id "ENSMUSG00000046782.15_tx_221"; exon_id "chr12_57749012_57749146_+"; exonnum "18"; txlen "4002";
chr12	ENSEMBL_gcm37	exon	57749012	57749146	0.0490113814670524	+	.	gene_id "ENSMUSG00000046782.15"; transcript_id "ENSMUSG00000046782.15_tx_223"; exon_id "chr12_57749012_57749146_+"; exonnum "21"; txlen "6157";
chr12	ENSEMBL_gcm37	exon	57749012	57749146	0.0485324787976458	+	.	gene_id "ENSMUSG00000046782.15"; transcript_id "ENSMUSG00000046782.15_tx_224"; exon_id "chr12_57749012_57749146_+"; exonnum "20"; txlen "5790";
chr12	ENSEMBL_gcm37	exon	57749012	57749146	0.0485324787976458	+	.	gene_id "ENSMUSG00000046782.15"; transcript_id "ENSMUSG00000046782.15_tx_225"; exon_id "chr12_57749012_57749146_+"; exonnum "20"; txlen "5640";
chr12	ENSEMBL_gcm37	exon	57749012	57749146	0.0479825675777662	+	.	gene_id "ENSMUSG00000046782.15"; transcript_id "ENSMUSG00000046782.15_tx_226"; exon_id "chr12_57749012_57749146_+"; exonnum "16"; txlen "5379";
chr12	ENSEMBL_gcm37	exon	57749012	57749146	0.047714004985236	+	.	gene_id "ENSMUSG00000046782.15"; transcript_id "ENSMUSG00000046782.15_tx_227"; exon_id "chr12_57749012_57749146_+"; exonnum "18"; txlen "5609";
chr12	ENSEMBL_gcm37	exon	57749012	57749146	0.045591344024266	+	.	gene_id "ENSMUSG00000046782.15"; transcript_id "ENSMUSG00000046782.15_tx_229"; exon_id "chr12_57749012_57749146_+"; exonnum "23"; txlen "6275";
chr12	ENSEMBL_gcm37	exon	57749012	57749146	0.0454047433325706	+	.	gene_id "ENSMUSG00000046782.15"; transcript_id "ENSMUSG00000046782.15_tx_230"; exon_id "chr12_57749012_57749146_+"; exonnum "19"; txlen "5602";
chr12	ENSEMBL_gcm37	exon	57749012	57749146	0.0450616586275061	+	.	gene_id "ENSMUSG00000046782.15"; transcript_id "ENSMUSG00000046782.15_tx_231"; exon_id "chr12_57749012_57749146_+"; exonnum "17"; txlen "5264";
chr12	ENSEMBL_gcm37	exon	57749012	57749146	0.0446603249776384	+	.	gene_id "ENSMUSG00000046782.15"; transcript_id "ENSMUSG00000046782.15_tx_232"; exon_id "chr12_57749012_57749146_+"; exonnum "19"; txlen "5621";
chr12	ENSEMBL_gcm37	exon	57749012	57749146	0.0443932197110907	+	.	gene_id "ENSMUSG00000046782.15"; transcript_id "ENSMUSG00000046782.15_tx_233"; exon_id "chr12_57749012_57749146_+"; exonnum "19"; txlen "4065";
chr12	ENSEMBL_gcm37	exon	57749012	57749146	0.0443932197110907	+	.	gene_id "ENSMUSG00000046782.15"; transcript_id "ENSMUSG00000046782.15_tx_234"; exon_id "chr12_57749012_57749146_+"; exonnum "18"; txlen "4034";
chr12	ENSEMBL_gcm37	exon	57749012	57749146	0.0443932197110907	+	.	gene_id "ENSMUSG00000046782.15"; transcript_id "ENSMUSG00000046782.15_tx_235"; exon_id "chr12_57749012_57749146_+"; exonnum "18"; txlen "3990";
chr12	ENSEMBL_gcm37	exon	57749012	57749146	0.0443932197110907	+	.	gene_id "ENSMUSG00000046782.15"; transcript_id "ENSMUSG00000046782.15_tx_236"; exon_id "chr12_57749012_57749146_+"; exonnum "17"; txlen "3897";
chr12	ENSEMBL_gcm37	exon	57749012	57749146	0.0443932197110907	+	.	gene_id "ENSMUSG00000046782.15"; transcript_id "ENSMUSG00000046782.15_tx_237"; exon_id "chr12_57749012_57749146_+"; exonnum "17"; txlen "3909";
chr12	ENSEMBL_gcm37	exon	57749012	57749146	0.0443932197110907	+	.	gene_id "ENSMUSG00000046782.15"; transcript_id "ENSMUSG00000046782.15_tx_238"; exon_id "chr12_57749012_57749146_+"; exonnum "16"; txlen "3792";
chr12	ENSEMBL_gcm37	exon	57749012	57749146	0.902056967888749	+	.	gene_id "ENSMUSG00000046782.15"; transcript_id "ENSMUSG00000046782.15_tx_24"; exon_id "chr12_57749012_57749146_+"; exonnum "22"; txlen "6180";
chr12	ENSEMBL_gcm37	exon	57749012	57749146	0.0443932197110907	+	.	gene_id "ENSMUSG00000046782.15"; transcript_id "ENSMUSG00000046782.15_tx_240"; exon_id "chr12_57749012_57749146_+"; exonnum "18"; txlen "3940";
chr12	ENSEMBL_gcm37	exon	57749012	57749146	0.0443932197110907	+	.	gene_id "ENSMUSG00000046782.15"; transcript_id "ENSMUSG00000046782.15_tx_241"; exon_id "chr12_57749012_57749146_+"; exonnum "17"; txlen "3865";
chr12	ENSEMBL_gcm37	exon	57749012	57749146	0.0443932197110907	+	.	gene_id "ENSMUSG00000046782.15"; transcript_id "ENSMUSG00000046782.15_tx_242"; exon_id "chr12_57749012_57749146_+"; exonnum "16"; txlen "3772";
chr12	ENSEMBL_gcm37	exon	57749012	57749146	0.0443932197110907	+	.	gene_id "ENSMUSG00000046782.15"; transcript_id "ENSMUSG00000046782.15_tx_243"; exon_id "chr12_57749012_57749146_+"; exonnum "15"; txlen "3667";
chr12	ENSEMBL_gcm37	exon	57749012	57749146	0.0280153224895435	+	.	gene_id "ENSMUSG00000046782.15"; transcript_id "ENSMUSG00000046782.15_tx_245"; exon_id "chr12_57749012_57749146_+"; exonnum "23"; txlen "6555";
chr12	ENSEMBL_gcm37	exon	57749012	57749146	0.00486639564258262	+	.	gene_id "ENSMUSG00000046782.15"; transcript_id "ENSMUSG00000046782.15_tx_246"; exon_id "chr12_57749012_57749146_+"; exonnum "23"; txlen "6434";
chr12	ENSEMBL_gcm37	exon	57749012	57749146	0.902056967888749	+	.	gene_id "ENSMUSG00000046782.15"; transcript_id "ENSMUSG00000046782.15_tx_25"; exon_id "chr12_57749012_57749146_+"; exonnum "23"; txlen "6317";
chr12	ENSEMBL_gcm37	exon	57749012	57749146	0.887615116819558	+	.	gene_id "ENSMUSG00000046782.15"; transcript_id "ENSMUSG00000046782.15_tx_26"; exon_id "chr12_57749012_57749146_+"; exonnum "20"; txlen "5851";
chr12	ENSEMBL_gcm37	exon	57749012	57749146	0.861743339422134	+	.	gene_id "ENSMUSG00000046782.15"; transcript_id "ENSMUSG00000046782.15_tx_28"; exon_id "chr12_57749012_57749146_+"; exonnum "20"; txlen "5839";
chr12	ENSEMBL_gcm37	exon	57749012	57749146	0.847665534830564	+	.	gene_id "ENSMUSG00000046782.15"; transcript_id "ENSMUSG00000046782.15_tx_29"; exon_id "chr12_57749012_57749146_+"; exonnum "22"; txlen "6192";
chr12	ENSEMBL_gcm37	exon	57749012	57749146	0.743844025597156	+	.	gene_id "ENSMUSG00000046782.15"; transcript_id "ENSMUSG00000046782.15_tx_30"; exon_id "chr12_57749012_57749146_+"; exonnum "22"; txlen "6240";
chr12	ENSEMBL_gcm37	exon	57749012	57749146	0.708229924077415	+	.	gene_id "ENSMUSG00000046782.15"; transcript_id "ENSMUSG00000046782.15_tx_31"; exon_id "chr12_57749012_57749146_+"; exonnum "21"; txlen "6055";
chr12	ENSEMBL_gcm37	exon	57749012	57749146	0.700959338275541	+	.	gene_id "ENSMUSG00000046782.15"; transcript_id "ENSMUSG00000046782.15_tx_32"; exon_id "chr12_57749012_57749146_+"; exonnum "20"; txlen "4914";
chr12	ENSEMBL_gcm37	exon	57749012	57749146	0.700959338275541	+	.	gene_id "ENSMUSG00000046782.15"; transcript_id "ENSMUSG00000046782.15_tx_33"; exon_id "chr12_57749012_57749146_+"; exonnum "20"; txlen "5007";
chr12	ENSEMBL_gcm37	exon	57749012	57749146	0.700959338275541	+	.	gene_id "ENSMUSG00000046782.15"; transcript_id "ENSMUSG00000046782.15_tx_34"; exon_id "chr12_57749012_57749146_+"; exonnum "20"; txlen "4882";
chr12	ENSEMBL_gcm37	exon	57749012	57749146	0.684090784249399	+	.	gene_id "ENSMUSG00000046782.15"; transcript_id "ENSMUSG00000046782.15_tx_35"; exon_id "chr12_57749012_57749146_+"; exonnum "20"; txlen "5769";
chr12	ENSEMBL_gcm37	exon	57749012	57749146	0.66615752363923	+	.	gene_id "ENSMUSG00000046782.15"; transcript_id "ENSMUSG00000046782.15_tx_36"; exon_id "chr12_57749012_57749146_+"; exonnum "21"; txlen "6103";
chr12	ENSEMBL_gcm37	exon	57749012	57749146	0.627143767686514	+	.	gene_id "ENSMUSG00000046782.15"; transcript_id "ENSMUSG00000046782.15_tx_38"; exon_id "chr12_57749012_57749146_+"; exonnum "20"; txlen "5896";
chr12	ENSEMBL_gcm37	exon	57749012	57749146	0.614984747883438	+	.	gene_id "ENSMUSG00000046782.15"; transcript_id "ENSMUSG00000046782.15_tx_39"; exon_id "chr12_57749012_57749146_+"; exonnum "21"; txlen "6115";
chr12	ENSEMBL_gcm37	exon	57749012	57749146	3.04081404766183	+	.	gene_id "ENSMUSG00000046782.15"; transcript_id "ENSMUSG00000046782.15_tx_4"; exon_id "chr12_57749012_57749146_+"; exonnum "22"; txlen "6203";
chr12	ENSEMBL_gcm37	exon	57749012	57749146	0.591922196012538	+	.	gene_id "ENSMUSG00000046782.15"; transcript_id "ENSMUSG00000046782.15_tx_40"; exon_id "chr12_57749012_57749146_+"; exonnum "19"; txlen "5632";
chr12	ENSEMBL_gcm37	exon	57749012	57749146	0.580151945920772	+	.	gene_id "ENSMUSG00000046782.15"; transcript_id "ENSMUSG00000046782.15_tx_41"; exon_id "chr12_57749012_57749146_+"; exonnum "19"; txlen "5644";
chr12	ENSEMBL_gcm37	exon	57749012	57749146	0.56716551000936	+	.	gene_id "ENSMUSG00000046782.15"; transcript_id "ENSMUSG00000046782.15_tx_42"; exon_id "chr12_57749012_57749146_+"; exonnum "19"; txlen "5771";
chr12	ENSEMBL_gcm37	exon	57749012	57749146	0.538482681489871	+	.	gene_id "ENSMUSG00000046782.15"; transcript_id "ENSMUSG00000046782.15_tx_43"; exon_id "chr12_57749012_57749146_+"; exonnum "23"; txlen "6167";
chr12	ENSEMBL_gcm37	exon	57749012	57749146	0.510674595950106	+	.	gene_id "ENSMUSG00000046782.15"; transcript_id "ENSMUSG00000046782.15_tx_44"; exon_id "chr12_57749012_57749146_+"; exonnum "20"; txlen "5719";
chr12	ENSEMBL_gcm37	exon	57749012	57749146	0.488429847552733	+	.	gene_id "ENSMUSG00000046782.15"; transcript_id "ENSMUSG00000046782.15_tx_45"; exon_id "chr12_57749012_57749146_+"; exonnum "19"; txlen "5819";
chr12	ENSEMBL_gcm37	exon	57749012	57749146	0.482034046381733	+	.	gene_id "ENSMUSG00000046782.15"; transcript_id "ENSMUSG00000046782.15_tx_46"; exon_id "chr12_57749012_57749146_+"; exonnum "22"; txlen "6030";
chr12	ENSEMBL_gcm37	exon	57749012	57749146	0.473031258334907	+	.	gene_id "ENSMUSG00000046782.15"; transcript_id "ENSMUSG00000046782.15_tx_47"; exon_id "chr12_57749012_57749146_+"; exonnum "22"; txlen "6042";
chr12	ENSEMBL_gcm37	exon	57749012	57749146	0.470668266134205	+	.	gene_id "ENSMUSG00000046782.15"; transcript_id "ENSMUSG00000046782.15_tx_48"; exon_id "chr12_57749012_57749146_+"; exonnum "21"; txlen "5844";
chr12	ENSEMBL_gcm37	exon	57749012	57749146	0.470128038739218	+	.	gene_id "ENSMUSG00000046782.15"; transcript_id "ENSMUSG00000046782.15_tx_49"; exon_id "chr12_57749012_57749146_+"; exonnum "20"; txlen "5619";
chr12	ENSEMBL_gcm37	exon	57749012	57749146	2.70234880338574	+	.	gene_id "ENSMUSG00000046782.15"; transcript_id "ENSMUSG00000046782.15_tx_5"; exon_id "chr12_57749012_57749146_+"; exonnum "21"; txlen "6078";
chr12	ENSEMBL_gcm37	exon	57749012	57749146	0.445387872915069	+	.	gene_id "ENSMUSG00000046782.15"; transcript_id "ENSMUSG00000046782.15_tx_50"; exon_id "chr12_57749012_57749146_+"; exonnum "19"; txlen "5714";
chr12	ENSEMBL_gcm37	exon	57749012	57749146	0.433642913799536	+	.	gene_id "ENSMUSG00000046782.15"; transcript_id "ENSMUSG00000046782.15_tx_51"; exon_id "chr12_57749012_57749146_+"; exonnum "19"; txlen "5692";
chr12	ENSEMBL_gcm37	exon	57749012	57749146	0.42994235977304	+	.	gene_id "ENSMUSG00000046782.15"; transcript_id "ENSMUSG00000046782.15_tx_52"; exon_id "chr12_57749012_57749146_+"; exonnum "18"; txlen "5624";
chr12	ENSEMBL_gcm37	exon	57749012	57749146	0.427345933750072	+	.	gene_id "ENSMUSG00000046782.15"; transcript_id "ENSMUSG00000046782.15_tx_53"; exon_id "chr12_57749012_57749146_+"; exonnum "17"; txlen "5499";
chr12	ENSEMBL_gcm37	exon	57749012	57749146	0.426577735589259	+	.	gene_id "ENSMUSG00000046782.15"; transcript_id "ENSMUSG00000046782.15_tx_54"; exon_id "chr12_57749012_57749146_+"; exonnum "21"; txlen "5883";
chr12	ENSEMBL_gcm37	exon	57749012	57749146	0.425111601539204	+	.	gene_id "ENSMUSG00000046782.15"; transcript_id "ENSMUSG00000046782.15_tx_55"; exon_id "chr12_57749012_57749146_+"; exonnum "18"; txlen "5694";
chr12	ENSEMBL_gcm37	exon	57749012	57749146	0.419170725925326	+	.	gene_id "ENSMUSG00000046782.15"; transcript_id "ENSMUSG00000046782.15_tx_56"; exon_id "chr12_57749012_57749146_+"; exonnum "20"; txlen "5978";
chr12	ENSEMBL_gcm37	exon	57749012	57749146	0.390154002307143	+	.	gene_id "ENSMUSG00000046782.15"; transcript_id "ENSMUSG00000046782.15_tx_57"; exon_id "chr12_57749012_57749146_+"; exonnum "21"; txlen "5694";
chr12	ENSEMBL_gcm37	exon	57749012	57749146	0.377669031963101	+	.	gene_id "ENSMUSG00000046782.15"; transcript_id "ENSMUSG00000046782.15_tx_58"; exon_id "chr12_57749012_57749146_+"; exonnum "20"; txlen "6043";
chr12	ENSEMBL_gcm37	exon	57749012	57749146	2.28095519175531	+	.	gene_id "ENSMUSG00000046782.15"; transcript_id "ENSMUSG00000046782.15_tx_6"; exon_id "chr12_57749012_57749146_+"; exonnum "21"; txlen "6066";
chr12	ENSEMBL_gcm37	exon	57749012	57749146	0.362260540121962	+	.	gene_id "ENSMUSG00000046782.15"; transcript_id "ENSMUSG00000046782.15_tx_60"; exon_id "chr12_57749012_57749146_+"; exonnum "17"; txlen "5547";
chr12	ENSEMBL_gcm37	exon	57749012	57749146	0.359592245072966	+	.	gene_id "ENSMUSG00000046782.15"; transcript_id "ENSMUSG00000046782.15_tx_61"; exon_id "chr12_57749012_57749146_+"; exonnum "20"; txlen "5758";
chr12	ENSEMBL_gcm37	exon	57749012	57749146	0.355118567969729	+	.	gene_id "ENSMUSG00000046782.15"; transcript_id "ENSMUSG00000046782.15_tx_62"; exon_id "chr12_57749012_57749146_+"; exonnum "20"; txlen "5707";
chr12	ENSEMBL_gcm37	exon	57749012	57749146	0.3492554723474	+	.	gene_id "ENSMUSG00000046782.15"; transcript_id "ENSMUSG00000046782.15_tx_63"; exon_id "chr12_57749012_57749146_+"; exonnum "19"; txlen "5906";
chr12	ENSEMBL_gcm37	exon	57749012	57749146	0.345348302162308	+	.	gene_id "ENSMUSG00000046782.15"; transcript_id "ENSMUSG00000046782.15_tx_64"; exon_id "chr12_57749012_57749146_+"; exonnum "18"; txlen "5555";
chr12	ENSEMBL_gcm37	exon	57749012	57749146	0.341294270492045	+	.	gene_id "ENSMUSG00000046782.15"; transcript_id "ENSMUSG00000046782.15_tx_65"; exon_id "chr12_57749012_57749146_+"; exonnum "18"; txlen "5507";
chr12	ENSEMBL_gcm37	exon	57749012	57749146	0.337484061856006	+	.	gene_id "ENSMUSG00000046782.15"; transcript_id "ENSMUSG00000046782.15_tx_66"; exon_id "chr12_57749012_57749146_+"; exonnum "20"; txlen "5569";
chr12	ENSEMBL_gcm37	exon	57749012	57749146	2.09906225211075	+	.	gene_id "ENSMUSG00000046782.15"; transcript_id "ENSMUSG00000046782.15_tx_7"; exon_id "chr12_57749012_57749146_+"; exonnum "20"; txlen "5941";
chr12	ENSEMBL_gcm37	exon	57749012	57749146	0.323187037245188	+	.	gene_id "ENSMUSG00000046782.15"; transcript_id "ENSMUSG00000046782.15_tx_70"; exon_id "chr12_57749012_57749146_+"; exonnum "18"; txlen "5567";
chr12	ENSEMBL_gcm37	exon	57749012	57749146	0.322727192888435	+	.	gene_id "ENSMUSG00000046782.15"; transcript_id "ENSMUSG00000046782.15_tx_71"; exon_id "chr12_57749012_57749146_+"; exonnum "20"; txlen "5767";
chr12	ENSEMBL_gcm37	exon	57749012	57749146	0.320860232970401	+	.	gene_id "ENSMUSG00000046782.15"; transcript_id "ENSMUSG00000046782.15_tx_72"; exon_id "chr12_57749012_57749146_+"; exonnum "19"; txlen "5918";
chr12	ENSEMBL_gcm37	exon	57749012	57749146	0.320496314847938	+	.	gene_id "ENSMUSG00000046782.15"; transcript_id "ENSMUSG00000046782.15_tx_73"; exon_id "chr12_57749012_57749146_+"; exonnum "16"; txlen "5422";
chr12	ENSEMBL_gcm37	exon	57749012	57749146	0.312016577890945	+	.	gene_id "ENSMUSG00000046782.15"; transcript_id "ENSMUSG00000046782.15_tx_74"; exon_id "chr12_57749012_57749146_+"; exonnum "18"; txlen "5462";
chr12	ENSEMBL_gcm37	exon	57749012	57749146	0.309192072808243	+	.	gene_id "ENSMUSG00000046782.15"; transcript_id "ENSMUSG00000046782.15_tx_75"; exon_id "chr12_57749012_57749146_+"; exonnum "23"; txlen "6073";
chr12	ENSEMBL_gcm37	exon	57749012	57749146	0.29685828357403	+	.	gene_id "ENSMUSG00000046782.15"; transcript_id "ENSMUSG00000046782.15_tx_76"; exon_id "chr12_57749012_57749146_+"; exonnum "17"; txlen "5430";
chr12	ENSEMBL_gcm37	exon	57749012	57749146	1.81320479357974	+	.	gene_id "ENSMUSG00000046782.15"; transcript_id "ENSMUSG00000046782.15_tx_8"; exon_id "chr12_57749012_57749146_+"; exonnum "21"; txlen "6126";
chr12	ENSEMBL_gcm37	exon	57749012	57749146	0.284854276027165	+	.	gene_id "ENSMUSG00000046782.15"; transcript_id "ENSMUSG00000046782.15_tx_80"; exon_id "chr12_57749012_57749146_+"; exonnum "20"; txlen "5893";
chr12	ENSEMBL_gcm37	exon	57749012	57749146	0.259477419338616	+	.	gene_id "ENSMUSG00000046782.15"; transcript_id "ENSMUSG00000046782.15_tx_82"; exon_id "chr12_57749012_57749146_+"; exonnum "19"; txlen "5642";
chr12	ENSEMBL_gcm37	exon	57749012	57749146	0.258283174121676	+	.	gene_id "ENSMUSG00000046782.15"; transcript_id "ENSMUSG00000046782.15_tx_83"; exon_id "chr12_57749012_57749146_+"; exonnum "22"; txlen "6090";
chr12	ENSEMBL_gcm37	exon	57749012	57749146	0.257791896852894	+	.	gene_id "ENSMUSG00000046782.15"; transcript_id "ENSMUSG00000046782.15_tx_84"; exon_id "chr12_57749012_57749146_+"; exonnum "19"; txlen "5768";
chr12	ENSEMBL_gcm37	exon	57749012	57749146	0.254643518258586	+	.	gene_id "ENSMUSG00000046782.15"; transcript_id "ENSMUSG00000046782.15_tx_86"; exon_id "chr12_57749012_57749146_+"; exonnum "19"; txlen "5676";
chr12	ENSEMBL_gcm37	exon	57749012	57749146	0.25256410640781	+	.	gene_id "ENSMUSG00000046782.15"; transcript_id "ENSMUSG00000046782.15_tx_87"; exon_id "chr12_57749012_57749146_+"; exonnum "19"; txlen "5494";
chr12	ENSEMBL_gcm37	exon	57749012	57749146	0.250833204955893	+	.	gene_id "ENSMUSG00000046782.15"; transcript_id "ENSMUSG00000046782.15_tx_88"; exon_id "chr12_57749012_57749146_+"; exonnum "22"; txlen "6129";
chr12	ENSEMBL_gcm37	exon	57749012	57749146	0.245409052158073	+	.	gene_id "ENSMUSG00000046782.15"; transcript_id "ENSMUSG00000046782.15_tx_89"; exon_id "chr12_57749012_57749146_+"; exonnum "19"; txlen "5582";
chr12	ENSEMBL_gcm37	exon	57749012	57749146	1.74057864205177	+	.	gene_id "ENSMUSG00000046782.15"; transcript_id "ENSMUSG00000046782.15_tx_9"; exon_id "chr12_57749012_57749146_+"; exonnum "22"; txlen "6053";
chr12	ENSEMBL_gcm37	exon	57749012	57749146	0.244105045532022	+	.	gene_id "ENSMUSG00000046782.15"; transcript_id "ENSMUSG00000046782.15_tx_90"; exon_id "chr12_57749012_57749146_+"; exonnum "20"; txlen "4424";
chr12	ENSEMBL_gcm37	exon	57749012	57749146	0.244105045532022	+	.	gene_id "ENSMUSG00000046782.15"; transcript_id "ENSMUSG00000046782.15_tx_91"; exon_id "chr12_57749012_57749146_+"; exonnum "19"; txlen "4299";
chr12	ENSEMBL_gcm37	exon	57749012	57749146	0.242079176353596	+	.	gene_id "ENSMUSG00000046782.15"; transcript_id "ENSMUSG00000046782.15_tx_92"; exon_id "chr12_57749012_57749146_+"; exonnum "21"; txlen "5992";
chr12	ENSEMBL_gcm37	exon	57749012	57749146	0.236569757685633	+	.	gene_id "ENSMUSG00000046782.15"; transcript_id "ENSMUSG00000046782.15_tx_93"; exon_id "chr12_57749012_57749146_+"; exonnum "22"; txlen "5979";
chr12	ENSEMBL_gcm37	exon	57749012	57749146	0.227493021499328	+	.	gene_id "ENSMUSG00000046782.15"; transcript_id "ENSMUSG00000046782.15_tx_94"; exon_id "chr12_57749012_57749146_+"; exonnum "21"; txlen "6004";
chr12	ENSEMBL_gcm37	exon	57749012	57749146	0.224858434041839	+	.	gene_id "ENSMUSG00000046782.15"; transcript_id "ENSMUSG00000046782.15_tx_96"; exon_id "chr12_57749012_57749146_+"; exonnum "18"; txlen "5539";
chr12	ENSEMBL_gcm37	exon	57749012	57749146	0.216579933717819	+	.	gene_id "ENSMUSG00000046782.15"; transcript_id "ENSMUSG00000046782.15_tx_97"; exon_id "chr12_57749012_57749146_+"; exonnum "19"; txlen "5630";
chr12	ENSEMBL_gcm37	exon	57749012	57749146	0.213091098302857	+	.	gene_id "ENSMUSG00000046782.15"; transcript_id "ENSMUSG00000046782.15_tx_98"; exon_id "chr12_57749012_57749146_+"; exonnum "18"; txlen "5474";
chr12	ENSEMBL_gcm37	exon	57749012	57749146	0.209006626466067	+	.	gene_id "ENSMUSG00000046782.15"; transcript_id "ENSMUSG00000046782.15_tx_99"; exon_id "chr12_57749012_57749146_+"; exonnum "21"; txlen "5842";
chr12	HAVANA	exon	57751187	57751336	0	+	.	gene_id "ENSMUSG00000046782.15"; transcript_id "ENSMUST00000172939.8"; gene_type "protein_coding"; gene_name "Ttc6"; transcript_type "protein_coding"; transcript_name "Ttc6-203"; exon_number 22; exon_id "ENSMUSE00000532130.2"; level 1; protein_id "ENSMUSP00000134273.2"; transcript_support_level "5"; mgi_id "MGI:2684915"; tag "not_organism_supported"; tag "basic"; tag "Ensembl_canonical"; tag "GENCODE_Primary"; tag "appris_principal_1"; tag "exp_conf"; tag "CCDS"; ccdsid "CCDS83963.1"; havana_gene "OTTMUSG00000037594.1"; havana_transcript "OTTMUST00000096940.1";
chr12	HAVANA	CDS	57751187	57751336	0	+	0	gene_id "ENSMUSG00000046782.15"; transcript_id "ENSMUST00000172939.8"; gene_type "protein_coding"; gene_name "Ttc6"; transcript_type "protein_coding"; transcript_name "Ttc6-203"; exon_number 22; exon_id "ENSMUSE00000532130.2"; level 1; protein_id "ENSMUSP00000134273.2"; transcript_support_level "5"; mgi_id "MGI:2684915"; tag "not_organism_supported"; tag "basic"; tag "Ensembl_canonical"; tag "GENCODE_Primary"; tag "appris_principal_1"; tag "exp_conf"; tag "CCDS"; ccdsid "CCDS83963.1"; havana_gene "OTTMUSG00000037594.1"; havana_transcript "OTTMUST00000096940.1";
chr12	ENSEMBL_gcm37	exon	57751187	57751336	0.199711825820932	+	.	gene_id "ENSMUSG00000046782.15"; transcript_id "ENSMUSG00000046782.15_tx_101"; exon_id "chr12_57751187_57751336_+"; exonnum "21"; txlen "4331";
chr12	ENSEMBL_gcm37	exon	57751187	57751336	0.199711825820932	+	.	gene_id "ENSMUSG00000046782.15"; transcript_id "ENSMUSG00000046782.15_tx_102"; exon_id "chr12_57751187_57751336_+"; exonnum "21"; txlen "4299";
chr12	ENSEMBL_gcm37	exon	57751187	57751336	0.199711825820932	+	.	gene_id "ENSMUSG00000046782.15"; transcript_id "ENSMUSG00000046782.15_tx_103"; exon_id "chr12_57751187_57751336_+"; exonnum "20"; txlen "4206";
chr12	ENSEMBL_gcm37	exon	57751187	57751336	0.199711825820932	+	.	gene_id "ENSMUSG00000046782.15"; transcript_id "ENSMUSG00000046782.15_tx_104"; exon_id "chr12_57751187_57751336_+"; exonnum "20"; txlen "4174";
chr12	ENSEMBL_gcm37	exon	57751187	57751336	0.189811502333776	+	.	gene_id "ENSMUSG00000046782.15"; transcript_id "ENSMUSG00000046782.15_tx_107"; exon_id "chr12_57751187_57751336_+"; exonnum "19"; txlen "5551";
chr12	ENSEMBL_gcm37	exon	57751187	57751336	0.177935601670825	+	.	gene_id "ENSMUSG00000046782.15"; transcript_id "ENSMUSG00000046782.15_tx_111"; exon_id "chr12_57751187_57751336_+"; exonnum "21"; txlen "4773";
chr12	ENSEMBL_gcm37	exon	57751187	57751336	0.177935601670825	+	.	gene_id "ENSMUSG00000046782.15"; transcript_id "ENSMUSG00000046782.15_tx_112"; exon_id "chr12_57751187_57751336_+"; exonnum "21"; txlen "4680";
chr12	ENSEMBL_gcm37	exon	57751187	57751336	0.177935601670825	+	.	gene_id "ENSMUSG00000046782.15"; transcript_id "ENSMUSG00000046782.15_tx_113"; exon_id "chr12_57751187_57751336_+"; exonnum "21"; txlen "4648";
chr12	ENSEMBL_gcm37	exon	57751187	57751336	0.177935601670825	+	.	gene_id "ENSMUSG00000046782.15"; transcript_id "ENSMUSG00000046782.15_tx_114"; exon_id "chr12_57751187_57751336_+"; exonnum "20"; txlen "4648";
chr12	ENSEMBL_gcm37	exon	57751187	57751336	0.177935601670825	+	.	gene_id "ENSMUSG00000046782.15"; transcript_id "ENSMUSG00000046782.15_tx_115"; exon_id "chr12_57751187_57751336_+"; exonnum "20"; txlen "4555";
chr12	ENSEMBL_gcm37	exon	57751187	57751336	0.177935601670825	+	.	gene_id "ENSMUSG00000046782.15"; transcript_id "ENSMUSG00000046782.15_tx_116"; exon_id "chr12_57751187_57751336_+"; exonnum "20"; txlen "4523";
chr12	ENSEMBL_gcm37	exon	57751187	57751336	1.63216040986108	+	.	gene_id "ENSMUSG00000046782.15"; transcript_id "ENSMUSG00000046782.15_tx_12"; exon_id "chr12_57751187_57751336_+"; exonnum "21"; txlen "6001";
chr12	ENSEMBL_gcm37	exon	57751187	57751336	0.154290818453514	+	.	gene_id "ENSMUSG00000046782.15"; transcript_id "ENSMUSG00000046782.15_tx_120"; exon_id "chr12_57751187_57751336_+"; exonnum "20"; txlen "4915";
chr12	ENSEMBL_gcm37	exon	57751187	57751336	0.145641238776806	+	.	gene_id "ENSMUSG00000046782.15"; transcript_id "ENSMUSG00000046782.15_tx_123"; exon_id "chr12_57751187_57751336_+"; exonnum "19"; txlen "5505";
chr12	ENSEMBL_gcm37	exon	57751187	57751336	0.14354358843994	+	.	gene_id "ENSMUSG00000046782.15"; transcript_id "ENSMUSG00000046782.15_tx_125"; exon_id "chr12_57751187_57751336_+"; exonnum "17"; txlen "5140";
chr12	ENSEMBL_gcm37	exon	57751187	57751336	0.141571960190054	+	.	gene_id "ENSMUSG00000046782.15"; transcript_id "ENSMUSG00000046782.15_tx_126"; exon_id "chr12_57751187_57751336_+"; exonnum "23"; txlen "5992";
chr12	ENSEMBL_gcm37	exon	57751187	57751336	0.134686382578159	+	.	gene_id "ENSMUSG00000046782.15"; transcript_id "ENSMUSG00000046782.15_tx_130"; exon_id "chr12_57751187_57751336_+"; exonnum "22"; txlen "5867";
chr12	ENSEMBL_gcm37	exon	57751187	57751336	0.130765498142076	+	.	gene_id "ENSMUSG00000046782.15"; transcript_id "ENSMUSG00000046782.15_tx_132"; exon_id "chr12_57751187_57751336_+"; exonnum "23"; txlen "6246";
chr12	ENSEMBL_gcm37	exon	57751187	57751336	0.124855198709426	+	.	gene_id "ENSMUSG00000046782.15"; transcript_id "ENSMUSG00000046782.15_tx_135"; exon_id "chr12_57751187_57751336_+"; exonnum "18"; txlen "5414";
chr12	ENSEMBL_gcm37	exon	57751187	57751336	0.120628783547398	+	.	gene_id "ENSMUSG00000046782.15"; transcript_id "ENSMUSG00000046782.15_tx_138"; exon_id "chr12_57751187_57751336_+"; exonnum "19"; txlen "5684";
chr12	ENSEMBL_gcm37	exon	57751187	57751336	0.120628783547398	+	.	gene_id "ENSMUSG00000046782.15"; transcript_id "ENSMUSG00000046782.15_tx_139"; exon_id "chr12_57751187_57751336_+"; exonnum "20"; txlen "5761";
chr12	ENSEMBL_gcm37	exon	57751187	57751336	1.50369148635483	+	.	gene_id "ENSMUSG00000046782.15"; transcript_id "ENSMUSG00000046782.15_tx_14"; exon_id "chr12_57751187_57751336_+"; exonnum "21"; txlen "5989";
chr12	ENSEMBL_gcm37	exon	57751187	57751336	0.120172089969344	+	.	gene_id "ENSMUSG00000046782.15"; transcript_id "ENSMUSG00000046782.15_tx_140"; exon_id "chr12_57751187_57751336_+"; exonnum "19"; txlen "5781";
chr12	ENSEMBL_gcm37	exon	57751187	57751336	0.119959230754133	+	.	gene_id "ENSMUSG00000046782.15"; transcript_id "ENSMUSG00000046782.15_tx_141"; exon_id "chr12_57751187_57751336_+"; exonnum "23"; txlen "5958";
chr12	ENSEMBL_gcm37	exon	57751187	57751336	0.119450956222076	+	.	gene_id "ENSMUSG00000046782.15"; transcript_id "ENSMUSG00000046782.15_tx_142"; exon_id "chr12_57751187_57751336_+"; exonnum "22"; txlen "5046";
chr12	ENSEMBL_gcm37	exon	57751187	57751336	0.118761278888066	+	.	gene_id "ENSMUSG00000046782.15"; transcript_id "ENSMUSG00000046782.15_tx_143"; exon_id "chr12_57751187_57751336_+"; exonnum "18"; txlen "5265";
chr12	ENSEMBL_gcm37	exon	57751187	57751336	0.118214790570603	+	.	gene_id "ENSMUSG00000046782.15"; transcript_id "ENSMUSG00000046782.15_tx_144"; exon_id "chr12_57751187_57751336_+"; exonnum "18"; txlen "5559";
chr12	ENSEMBL_gcm37	exon	57751187	57751336	0.118214790570603	+	.	gene_id "ENSMUSG00000046782.15"; transcript_id "ENSMUSG00000046782.15_tx_145"; exon_id "chr12_57751187_57751336_+"; exonnum "19"; txlen "5636";
chr12	ENSEMBL_gcm37	exon	57751187	57751336	1.39068547885529	+	.	gene_id "ENSMUSG00000046782.15"; transcript_id "ENSMUSG00000046782.15_tx_15"; exon_id "chr12_57751187_57751336_+"; exonnum "20"; txlen "5864";
chr12	ENSEMBL_gcm37	exon	57751187	57751336	0.10881391367671	+	.	gene_id "ENSMUSG00000046782.15"; transcript_id "ENSMUSG00000046782.15_tx_151"; exon_id "chr12_57751187_57751336_+"; exonnum "22"; txlen "5855";
chr12	ENSEMBL_gcm37	exon	57751187	57751336	0.108359950632664	+	.	gene_id "ENSMUSG00000046782.15"; transcript_id "ENSMUSG00000046782.15_tx_152"; exon_id "chr12_57751187_57751336_+"; exonnum "24"; txlen "6349";
chr12	ENSEMBL_gcm37	exon	57751187	57751336	0.102999013949133	+	.	gene_id "ENSMUSG00000046782.15"; transcript_id "ENSMUSG00000046782.15_tx_154"; exon_id "chr12_57751187_57751336_+"; exonnum "19"; txlen "5599";
chr12	ENSEMBL_gcm37	exon	57751187	57751336	0.0988172353887353	+	.	gene_id "ENSMUSG00000046782.15"; transcript_id "ENSMUSG00000046782.15_tx_155"; exon_id "chr12_57751187_57751336_+"; exonnum "22"; txlen "5915";
chr12	ENSEMBL_gcm37	exon	57751187	57751336	0.0973910706652161	+	.	gene_id "ENSMUSG00000046782.15"; transcript_id "ENSMUSG00000046782.15_tx_156"; exon_id "chr12_57751187_57751336_+"; exonnum "22"; txlen "6121";
chr12	ENSEMBL_gcm37	exon	57751187	57751336	0.0963048692047525	+	.	gene_id "ENSMUSG00000046782.15"; transcript_id "ENSMUSG00000046782.15_tx_157"; exon_id "chr12_57751187_57751336_+"; exonnum "24"; txlen "6106";
chr12	ENSEMBL_gcm37	exon	57751187	57751336	0.0961652837395443	+	.	gene_id "ENSMUSG00000046782.15"; transcript_id "ENSMUSG00000046782.15_tx_159"; exon_id "chr12_57751187_57751336_+"; exonnum "22"; txlen "6061";
chr12	ENSEMBL_gcm37	exon	57751187	57751336	0.0939289242730965	+	.	gene_id "ENSMUSG00000046782.15"; transcript_id "ENSMUSG00000046782.15_tx_160"; exon_id "chr12_57751187_57751336_+"; exonnum "16"; txlen "5063";
chr12	ENSEMBL_gcm37	exon	57751187	57751336	0.0934812706044629	+	.	gene_id "ENSMUSG00000046782.15"; transcript_id "ENSMUSG00000046782.15_tx_162"; exon_id "chr12_57751187_57751336_+"; exonnum "21"; txlen "5867";
chr12	ENSEMBL_gcm37	exon	57751187	57751336	0.0908359861053745	+	.	gene_id "ENSMUSG00000046782.15"; transcript_id "ENSMUSG00000046782.15_tx_163"; exon_id "chr12_57751187_57751336_+"; exonnum "23"; txlen "6106";
chr12	ENSEMBL_gcm37	exon	57751187	57751336	0.0893465440612958	+	.	gene_id "ENSMUSG00000046782.15"; transcript_id "ENSMUSG00000046782.15_tx_165"; exon_id "chr12_57751187_57751336_+"; exonnum "21"; txlen "5969";
chr12	ENSEMBL_gcm37	exon	57751187	57751336	0.0849627615450399	+	.	gene_id "ENSMUSG00000046782.15"; transcript_id "ENSMUSG00000046782.15_tx_169"; exon_id "chr12_57751187_57751336_+"; exonnum "18"; txlen "5516";
chr12	ENSEMBL_gcm37	exon	57751187	57751336	1.28348157541564	+	.	gene_id "ENSMUSG00000046782.15"; transcript_id "ENSMUSG00000046782.15_tx_17"; exon_id "chr12_57751187_57751336_+"; exonnum "22"; txlen "5039";
chr12	ENSEMBL_gcm37	exon	57751187	57751336	0.0840439747313153	+	.	gene_id "ENSMUSG00000046782.15"; transcript_id "ENSMUSG00000046782.15_tx_170"; exon_id "chr12_57751187_57751336_+"; exonnum "21"; txlen "5695";
chr12	ENSEMBL_gcm37	exon	57751187	57751336	0.0813134736902697	+	.	gene_id "ENSMUSG00000046782.15"; transcript_id "ENSMUSG00000046782.15_tx_173"; exon_id "chr12_57751187_57751336_+"; exonnum "24"; txlen "6243";
chr12	ENSEMBL_gcm37	exon	57751187	57751336	0.0813134736902697	+	.	gene_id "ENSMUSG00000046782.15"; transcript_id "ENSMUSG00000046782.15_tx_174"; exon_id "chr12_57751187_57751336_+"; exonnum "23"; txlen "6118";
chr12	ENSEMBL_gcm37	exon	57751187	57751336	0.0798448971764899	+	.	gene_id "ENSMUSG00000046782.15"; transcript_id "ENSMUSG00000046782.15_tx_177"; exon_id "chr12_57751187_57751336_+"; exonnum "22"; txlen "6169";
chr12	ENSEMBL_gcm37	exon	57751187	57751336	1.28348157541564	+	.	gene_id "ENSMUSG00000046782.15"; transcript_id "ENSMUSG00000046782.15_tx_18"; exon_id "chr12_57751187_57751336_+"; exonnum "22"; txlen "5132";
chr12	ENSEMBL_gcm37	exon	57751187	57751336	0.0709555670893567	+	.	gene_id "ENSMUSG00000046782.15"; transcript_id "ENSMUSG00000046782.15_tx_186"; exon_id "chr12_57751187_57751336_+"; exonnum "23"; txlen "5996";
chr12	ENSEMBL_gcm37	exon	57751187	57751336	0.0706914392780101	+	.	gene_id "ENSMUSG00000046782.15"; transcript_id "ENSMUSG00000046782.15_tx_188"; exon_id "chr12_57751187_57751336_+"; exonnum "24"; txlen "6360";
chr12	ENSEMBL_gcm37	exon	57751187	57751336	1.25359298223731	+	.	gene_id "ENSMUSG00000046782.15"; transcript_id "ENSMUSG00000046782.15_tx_19"; exon_id "chr12_57751187_57751336_+"; exonnum "22"; txlen "5007";
chr12	ENSEMBL_gcm37	exon	57751187	57751336	0.0655740922896698	+	.	gene_id "ENSMUSG00000046782.15"; transcript_id "ENSMUSG00000046782.15_tx_192"; exon_id "chr12_57751187_57751336_+"; exonnum "19"; txlen "5559";
chr12	ENSEMBL_gcm37	exon	57751187	57751336	0.0637289051325779	+	.	gene_id "ENSMUSG00000046782.15"; transcript_id "ENSMUSG00000046782.15_tx_194"; exon_id "chr12_57751187_57751336_+"; exonnum "24"; txlen "6041";
chr12	ENSEMBL_gcm37	exon	57751187	57751336	0.0634072372261998	+	.	gene_id "ENSMUSG00000046782.15"; transcript_id "ENSMUSG00000046782.15_tx_195"; exon_id "chr12_57751187_57751336_+"; exonnum "21"; txlen "5936";
chr12	ENSEMBL_gcm37	exon	57751187	57751336	0.0620355262327908	+	.	gene_id "ENSMUSG00000046782.15"; transcript_id "ENSMUSG00000046782.15_tx_200"; exon_id "chr12_57751187_57751336_+"; exonnum "21"; txlen "5730";
chr12	ENSEMBL_gcm37	exon	57751187	57751336	0.0595261775871585	+	.	gene_id "ENSMUSG00000046782.15"; transcript_id "ENSMUSG00000046782.15_tx_204"; exon_id "chr12_57751187_57751336_+"; exonnum "21"; txlen "5822";
chr12	ENSEMBL_gcm37	exon	57751187	57751336	0.0594151668576555	+	.	gene_id "ENSMUSG00000046782.15"; transcript_id "ENSMUSG00000046782.15_tx_205"; exon_id "chr12_57751187_57751336_+"; exonnum "17"; txlen "5188";
chr12	ENSEMBL_gcm37	exon	57751187	57751336	0.0591909596147876	+	.	gene_id "ENSMUSG00000046782.15"; transcript_id "ENSMUSG00000046782.15_tx_208"; exon_id "chr12_57751187_57751336_+"; exonnum "18"; txlen "3929";
chr12	ENSEMBL_gcm37	exon	57751187	57751336	0.0591909596147876	+	.	gene_id "ENSMUSG00000046782.15"; transcript_id "ENSMUSG00000046782.15_tx_210"; exon_id "chr12_57751187_57751336_+"; exonnum "17"; txlen "3804";
chr12	ENSEMBL_gcm37	exon	57751187	57751336	0.055650565756884	+	.	gene_id "ENSMUSG00000046782.15"; transcript_id "ENSMUSG00000046782.15_tx_212"; exon_id "chr12_57751187_57751336_+"; exonnum "22"; txlen "6052";
chr12	ENSEMBL_gcm37	exon	57751187	57751336	0.0533100168587864	+	.	gene_id "ENSMUSG00000046782.15"; transcript_id "ENSMUSG00000046782.15_tx_214"; exon_id "chr12_57751187_57751336_+"; exonnum "22"; txlen "5833";
chr12	ENSEMBL_gcm37	exon	57751187	57751336	0.0525760047436069	+	.	gene_id "ENSMUSG00000046782.15"; transcript_id "ENSMUSG00000046782.15_tx_215"; exon_id "chr12_57751187_57751336_+"; exonnum "20"; txlen "5653";
chr12	ENSEMBL_gcm37	exon	57751187	57751336	0.0514517254660765	+	.	gene_id "ENSMUSG00000046782.15"; transcript_id "ENSMUSG00000046782.15_tx_216"; exon_id "chr12_57751187_57751336_+"; exonnum "20"; txlen "5684";
chr12	ENSEMBL_gcm37	exon	57751187	57751336	0.05017174146889	+	.	gene_id "ENSMUSG00000046782.15"; transcript_id "ENSMUSG00000046782.15_tx_218"; exon_id "chr12_57751187_57751336_+"; exonnum "22"; txlen "5887";
chr12	ENSEMBL_gcm37	exon	57751187	57751336	0.0494777904979512	+	.	gene_id "ENSMUSG00000046782.15"; transcript_id "ENSMUSG00000046782.15_tx_219"; exon_id "chr12_57751187_57751336_+"; exonnum "22"; txlen "6109";
chr12	ENSEMBL_gcm37	exon	57751187	57751336	0.0493257996789897	+	.	gene_id "ENSMUSG00000046782.15"; transcript_id "ENSMUSG00000046782.15_tx_220"; exon_id "chr12_57751187_57751336_+"; exonnum "20"; txlen "4127";
chr12	ENSEMBL_gcm37	exon	57751187	57751336	0.0493257996789897	+	.	gene_id "ENSMUSG00000046782.15"; transcript_id "ENSMUSG00000046782.15_tx_221"; exon_id "chr12_57751187_57751336_+"; exonnum "19"; txlen "4002";
chr12	ENSEMBL_gcm37	exon	57751187	57751336	0.0490113814670524	+	.	gene_id "ENSMUSG00000046782.15"; transcript_id "ENSMUSG00000046782.15_tx_223"; exon_id "chr12_57751187_57751336_+"; exonnum "22"; txlen "6157";
chr12	ENSEMBL_gcm37	exon	57751187	57751336	0.0485324787976458	+	.	gene_id "ENSMUSG00000046782.15"; transcript_id "ENSMUSG00000046782.15_tx_224"; exon_id "chr12_57751187_57751336_+"; exonnum "21"; txlen "5790";
chr12	ENSEMBL_gcm37	exon	57751187	57751336	0.0479825675777662	+	.	gene_id "ENSMUSG00000046782.15"; transcript_id "ENSMUSG00000046782.15_tx_226"; exon_id "chr12_57751187_57751336_+"; exonnum "17"; txlen "5379";
chr12	ENSEMBL_gcm37	exon	57751187	57751336	0.047714004985236	+	.	gene_id "ENSMUSG00000046782.15"; transcript_id "ENSMUSG00000046782.15_tx_227"; exon_id "chr12_57751187_57751336_+"; exonnum "19"; txlen "5609";
chr12	ENSEMBL_gcm37	exon	57751187	57751336	0.045591344024266	+	.	gene_id "ENSMUSG00000046782.15"; transcript_id "ENSMUSG00000046782.15_tx_229"; exon_id "chr12_57751187_57751336_+"; exonnum "24"; txlen "6275";
chr12	ENSEMBL_gcm37	exon	57751187	57751336	0.0454047433325706	+	.	gene_id "ENSMUSG00000046782.15"; transcript_id "ENSMUSG00000046782.15_tx_230"; exon_id "chr12_57751187_57751336_+"; exonnum "20"; txlen "5602";
chr12	ENSEMBL_gcm37	exon	57751187	57751336	0.0443932197110907	+	.	gene_id "ENSMUSG00000046782.15"; transcript_id "ENSMUSG00000046782.15_tx_233"; exon_id "chr12_57751187_57751336_+"; exonnum "20"; txlen "4065";
chr12	ENSEMBL_gcm37	exon	57751187	57751336	0.0443932197110907	+	.	gene_id "ENSMUSG00000046782.15"; transcript_id "ENSMUSG00000046782.15_tx_234"; exon_id "chr12_57751187_57751336_+"; exonnum "19"; txlen "4034";
chr12	ENSEMBL_gcm37	exon	57751187	57751336	0.0443932197110907	+	.	gene_id "ENSMUSG00000046782.15"; transcript_id "ENSMUSG00000046782.15_tx_235"; exon_id "chr12_57751187_57751336_+"; exonnum "19"; txlen "3990";
chr12	ENSEMBL_gcm37	exon	57751187	57751336	0.0443932197110907	+	.	gene_id "ENSMUSG00000046782.15"; transcript_id "ENSMUSG00000046782.15_tx_236"; exon_id "chr12_57751187_57751336_+"; exonnum "18"; txlen "3897";
chr12	ENSEMBL_gcm37	exon	57751187	57751336	0.0443932197110907	+	.	gene_id "ENSMUSG00000046782.15"; transcript_id "ENSMUSG00000046782.15_tx_237"; exon_id "chr12_57751187_57751336_+"; exonnum "18"; txlen "3909";
chr12	ENSEMBL_gcm37	exon	57751187	57751336	0.0443932197110907	+	.	gene_id "ENSMUSG00000046782.15"; transcript_id "ENSMUSG00000046782.15_tx_238"; exon_id "chr12_57751187_57751336_+"; exonnum "17"; txlen "3792";
chr12	ENSEMBL_gcm37	exon	57751187	57751336	0.902056967888749	+	.	gene_id "ENSMUSG00000046782.15"; transcript_id "ENSMUSG00000046782.15_tx_24"; exon_id "chr12_57751187_57751336_+"; exonnum "23"; txlen "6180";
chr12	ENSEMBL_gcm37	exon	57751187	57751336	0.0443932197110907	+	.	gene_id "ENSMUSG00000046782.15"; transcript_id "ENSMUSG00000046782.15_tx_240"; exon_id "chr12_57751187_57751336_+"; exonnum "19"; txlen "3940";
chr12	ENSEMBL_gcm37	exon	57751187	57751336	0.0443932197110907	+	.	gene_id "ENSMUSG00000046782.15"; transcript_id "ENSMUSG00000046782.15_tx_241"; exon_id "chr12_57751187_57751336_+"; exonnum "18"; txlen "3865";
chr12	ENSEMBL_gcm37	exon	57751187	57751336	0.0443932197110907	+	.	gene_id "ENSMUSG00000046782.15"; transcript_id "ENSMUSG00000046782.15_tx_242"; exon_id "chr12_57751187_57751336_+"; exonnum "17"; txlen "3772";
chr12	ENSEMBL_gcm37	exon	57751187	57751336	0.0443932197110907	+	.	gene_id "ENSMUSG00000046782.15"; transcript_id "ENSMUSG00000046782.15_tx_243"; exon_id "chr12_57751187_57751336_+"; exonnum "16"; txlen "3667";
chr12	ENSEMBL_gcm37	exon	57751187	57751336	0.0280153224895435	+	.	gene_id "ENSMUSG00000046782.15"; transcript_id "ENSMUSG00000046782.15_tx_245"; exon_id "chr12_57751187_57751336_+"; exonnum "24"; txlen "6555";
chr12	ENSEMBL_gcm37	exon	57751187	57751336	0.00486639564258262	+	.	gene_id "ENSMUSG00000046782.15"; transcript_id "ENSMUSG00000046782.15_tx_246"; exon_id "chr12_57751187_57751336_+"; exonnum "24"; txlen "6434";
chr12	ENSEMBL_gcm37	exon	57751187	57751336	0.902056967888749	+	.	gene_id "ENSMUSG00000046782.15"; transcript_id "ENSMUSG00000046782.15_tx_25"; exon_id "chr12_57751187_57751336_+"; exonnum "24"; txlen "6317";
chr12	ENSEMBL_gcm37	exon	57751187	57751336	0.847665534830564	+	.	gene_id "ENSMUSG00000046782.15"; transcript_id "ENSMUSG00000046782.15_tx_29"; exon_id "chr12_57751187_57751336_+"; exonnum "23"; txlen "6192";
chr12	ENSEMBL_gcm37	exon	57751187	57751336	0.743844025597156	+	.	gene_id "ENSMUSG00000046782.15"; transcript_id "ENSMUSG00000046782.15_tx_30"; exon_id "chr12_57751187_57751336_+"; exonnum "23"; txlen "6240";
chr12	ENSEMBL_gcm37	exon	57751187	57751336	0.708229924077415	+	.	gene_id "ENSMUSG00000046782.15"; transcript_id "ENSMUSG00000046782.15_tx_31"; exon_id "chr12_57751187_57751336_+"; exonnum "22"; txlen "6055";
chr12	ENSEMBL_gcm37	exon	57751187	57751336	0.700959338275541	+	.	gene_id "ENSMUSG00000046782.15"; transcript_id "ENSMUSG00000046782.15_tx_32"; exon_id "chr12_57751187_57751336_+"; exonnum "21"; txlen "4914";
chr12	ENSEMBL_gcm37	exon	57751187	57751336	0.700959338275541	+	.	gene_id "ENSMUSG00000046782.15"; transcript_id "ENSMUSG00000046782.15_tx_33"; exon_id "chr12_57751187_57751336_+"; exonnum "21"; txlen "5007";
chr12	ENSEMBL_gcm37	exon	57751187	57751336	0.700959338275541	+	.	gene_id "ENSMUSG00000046782.15"; transcript_id "ENSMUSG00000046782.15_tx_34"; exon_id "chr12_57751187_57751336_+"; exonnum "21"; txlen "4882";
chr12	ENSEMBL_gcm37	exon	57751187	57751336	0.684090784249399	+	.	gene_id "ENSMUSG00000046782.15"; transcript_id "ENSMUSG00000046782.15_tx_35"; exon_id "chr12_57751187_57751336_+"; exonnum "21"; txlen "5769";
chr12	ENSEMBL_gcm37	exon	57751187	57751336	0.66615752363923	+	.	gene_id "ENSMUSG00000046782.15"; transcript_id "ENSMUSG00000046782.15_tx_36"; exon_id "chr12_57751187_57751336_+"; exonnum "22"; txlen "6103";
chr12	ENSEMBL_gcm37	exon	57751187	57751336	0.627143767686514	+	.	gene_id "ENSMUSG00000046782.15"; transcript_id "ENSMUSG00000046782.15_tx_38"; exon_id "chr12_57751187_57751336_+"; exonnum "21"; txlen "5896";
chr12	ENSEMBL_gcm37	exon	57751187	57751336	0.614984747883438	+	.	gene_id "ENSMUSG00000046782.15"; transcript_id "ENSMUSG00000046782.15_tx_39"; exon_id "chr12_57751187_57751336_+"; exonnum "22"; txlen "6115";
chr12	ENSEMBL_gcm37	exon	57751187	57751336	3.04081404766183	+	.	gene_id "ENSMUSG00000046782.15"; transcript_id "ENSMUSG00000046782.15_tx_4"; exon_id "chr12_57751187_57751336_+"; exonnum "23"; txlen "6203";
chr12	ENSEMBL_gcm37	exon	57751187	57751336	0.591922196012538	+	.	gene_id "ENSMUSG00000046782.15"; transcript_id "ENSMUSG00000046782.15_tx_40"; exon_id "chr12_57751187_57751336_+"; exonnum "20"; txlen "5632";
chr12	ENSEMBL_gcm37	exon	57751187	57751336	0.580151945920772	+	.	gene_id "ENSMUSG00000046782.15"; transcript_id "ENSMUSG00000046782.15_tx_41"; exon_id "chr12_57751187_57751336_+"; exonnum "20"; txlen "5644";
chr12	ENSEMBL_gcm37	exon	57751187	57751336	0.56716551000936	+	.	gene_id "ENSMUSG00000046782.15"; transcript_id "ENSMUSG00000046782.15_tx_42"; exon_id "chr12_57751187_57751336_+"; exonnum "20"; txlen "5771";
chr12	ENSEMBL_gcm37	exon	57751187	57751336	0.510674595950106	+	.	gene_id "ENSMUSG00000046782.15"; transcript_id "ENSMUSG00000046782.15_tx_44"; exon_id "chr12_57751187_57751336_+"; exonnum "21"; txlen "5719";
chr12	ENSEMBL_gcm37	exon	57751187	57751336	0.488429847552733	+	.	gene_id "ENSMUSG00000046782.15"; transcript_id "ENSMUSG00000046782.15_tx_45"; exon_id "chr12_57751187_57751336_+"; exonnum "20"; txlen "5819";
chr12	ENSEMBL_gcm37	exon	57751187	57751336	0.470668266134205	+	.	gene_id "ENSMUSG00000046782.15"; transcript_id "ENSMUSG00000046782.15_tx_48"; exon_id "chr12_57751187_57751336_+"; exonnum "22"; txlen "5844";
chr12	ENSEMBL_gcm37	exon	57751187	57751336	2.70234880338574	+	.	gene_id "ENSMUSG00000046782.15"; transcript_id "ENSMUSG00000046782.15_tx_5"; exon_id "chr12_57751187_57751336_+"; exonnum "22"; txlen "6078";
chr12	ENSEMBL_gcm37	exon	57751187	57751336	0.433642913799536	+	.	gene_id "ENSMUSG00000046782.15"; transcript_id "ENSMUSG00000046782.15_tx_51"; exon_id "chr12_57751187_57751336_+"; exonnum "20"; txlen "5692";
chr12	ENSEMBL_gcm37	exon	57751187	57751336	0.42994235977304	+	.	gene_id "ENSMUSG00000046782.15"; transcript_id "ENSMUSG00000046782.15_tx_52"; exon_id "chr12_57751187_57751336_+"; exonnum "19"; txlen "5624";
chr12	ENSEMBL_gcm37	exon	57751187	57751336	0.427345933750072	+	.	gene_id "ENSMUSG00000046782.15"; transcript_id "ENSMUSG00000046782.15_tx_53"; exon_id "chr12_57751187_57751336_+"; exonnum "18"; txlen "5499";
chr12	ENSEMBL_gcm37	exon	57751187	57751336	0.426577735589259	+	.	gene_id "ENSMUSG00000046782.15"; transcript_id "ENSMUSG00000046782.15_tx_54"; exon_id "chr12_57751187_57751336_+"; exonnum "22"; txlen "5883";
chr12	ENSEMBL_gcm37	exon	57751187	57751336	0.425111601539204	+	.	gene_id "ENSMUSG00000046782.15"; transcript_id "ENSMUSG00000046782.15_tx_55"; exon_id "chr12_57751187_57751336_+"; exonnum "19"; txlen "5694";
chr12	ENSEMBL_gcm37	exon	57751187	57751336	0.419170725925326	+	.	gene_id "ENSMUSG00000046782.15"; transcript_id "ENSMUSG00000046782.15_tx_56"; exon_id "chr12_57751187_57751336_+"; exonnum "21"; txlen "5978";
chr12	ENSEMBL_gcm37	exon	57751187	57751336	0.377669031963101	+	.	gene_id "ENSMUSG00000046782.15"; transcript_id "ENSMUSG00000046782.15_tx_58"; exon_id "chr12_57751187_57751336_+"; exonnum "21"; txlen "6043";
chr12	ENSEMBL_gcm37	exon	57751187	57751336	2.28095519175531	+	.	gene_id "ENSMUSG00000046782.15"; transcript_id "ENSMUSG00000046782.15_tx_6"; exon_id "chr12_57751187_57751336_+"; exonnum "22"; txlen "6066";
chr12	ENSEMBL_gcm37	exon	57751187	57751336	0.362260540121962	+	.	gene_id "ENSMUSG00000046782.15"; transcript_id "ENSMUSG00000046782.15_tx_60"; exon_id "chr12_57751187_57751336_+"; exonnum "18"; txlen "5547";
chr12	ENSEMBL_gcm37	exon	57751187	57751336	0.359592245072966	+	.	gene_id "ENSMUSG00000046782.15"; transcript_id "ENSMUSG00000046782.15_tx_61"; exon_id "chr12_57751187_57751336_+"; exonnum "21"; txlen "5758";
chr12	ENSEMBL_gcm37	exon	57751187	57751336	0.355118567969729	+	.	gene_id "ENSMUSG00000046782.15"; transcript_id "ENSMUSG00000046782.15_tx_62"; exon_id "chr12_57751187_57751336_+"; exonnum "21"; txlen "5707";
chr12	ENSEMBL_gcm37	exon	57751187	57751336	0.3492554723474	+	.	gene_id "ENSMUSG00000046782.15"; transcript_id "ENSMUSG00000046782.15_tx_63"; exon_id "chr12_57751187_57751336_+"; exonnum "20"; txlen "5906";
chr12	ENSEMBL_gcm37	exon	57751187	57751336	0.345348302162308	+	.	gene_id "ENSMUSG00000046782.15"; transcript_id "ENSMUSG00000046782.15_tx_64"; exon_id "chr12_57751187_57751336_+"; exonnum "19"; txlen "5555";
chr12	ENSEMBL_gcm37	exon	57751187	57751336	0.341294270492045	+	.	gene_id "ENSMUSG00000046782.15"; transcript_id "ENSMUSG00000046782.15_tx_65"; exon_id "chr12_57751187_57751336_+"; exonnum "19"; txlen "5507";
chr12	ENSEMBL_gcm37	exon	57751187	57751336	2.09906225211075	+	.	gene_id "ENSMUSG00000046782.15"; transcript_id "ENSMUSG00000046782.15_tx_7"; exon_id "chr12_57751187_57751336_+"; exonnum "21"; txlen "5941";
chr12	ENSEMBL_gcm37	exon	57751187	57751336	0.323187037245188	+	.	gene_id "ENSMUSG00000046782.15"; transcript_id "ENSMUSG00000046782.15_tx_70"; exon_id "chr12_57751187_57751336_+"; exonnum "19"; txlen "5567";
chr12	ENSEMBL_gcm37	exon	57751187	57751336	0.322727192888435	+	.	gene_id "ENSMUSG00000046782.15"; transcript_id "ENSMUSG00000046782.15_tx_71"; exon_id "chr12_57751187_57751336_+"; exonnum "21"; txlen "5767";
chr12	ENSEMBL_gcm37	exon	57751187	57751336	0.320860232970401	+	.	gene_id "ENSMUSG00000046782.15"; transcript_id "ENSMUSG00000046782.15_tx_72"; exon_id "chr12_57751187_57751336_+"; exonnum "20"; txlen "5918";
chr12	ENSEMBL_gcm37	exon	57751187	57751336	0.320496314847938	+	.	gene_id "ENSMUSG00000046782.15"; transcript_id "ENSMUSG00000046782.15_tx_73"; exon_id "chr12_57751187_57751336_+"; exonnum "17"; txlen "5422";
chr12	ENSEMBL_gcm37	exon	57751187	57751336	0.312016577890945	+	.	gene_id "ENSMUSG00000046782.15"; transcript_id "ENSMUSG00000046782.15_tx_74"; exon_id "chr12_57751187_57751336_+"; exonnum "19"; txlen "5462";
chr12	ENSEMBL_gcm37	exon	57751187	57751336	0.309192072808243	+	.	gene_id "ENSMUSG00000046782.15"; transcript_id "ENSMUSG00000046782.15_tx_75"; exon_id "chr12_57751187_57751336_+"; exonnum "24"; txlen "6073";
chr12	ENSEMBL_gcm37	exon	57751187	57751336	0.29685828357403	+	.	gene_id "ENSMUSG00000046782.15"; transcript_id "ENSMUSG00000046782.15_tx_76"; exon_id "chr12_57751187_57751336_+"; exonnum "18"; txlen "5430";
chr12	ENSEMBL_gcm37	exon	57751187	57751336	1.81320479357974	+	.	gene_id "ENSMUSG00000046782.15"; transcript_id "ENSMUSG00000046782.15_tx_8"; exon_id "chr12_57751187_57751336_+"; exonnum "22"; txlen "6126";
chr12	ENSEMBL_gcm37	exon	57751187	57751336	0.259477419338616	+	.	gene_id "ENSMUSG00000046782.15"; transcript_id "ENSMUSG00000046782.15_tx_82"; exon_id "chr12_57751187_57751336_+"; exonnum "20"; txlen "5642";
chr12	ENSEMBL_gcm37	exon	57751187	57751336	0.254643518258586	+	.	gene_id "ENSMUSG00000046782.15"; transcript_id "ENSMUSG00000046782.15_tx_86"; exon_id "chr12_57751187_57751336_+"; exonnum "20"; txlen "5676";
chr12	ENSEMBL_gcm37	exon	57751187	57751336	0.250833204955893	+	.	gene_id "ENSMUSG00000046782.15"; transcript_id "ENSMUSG00000046782.15_tx_88"; exon_id "chr12_57751187_57751336_+"; exonnum "23"; txlen "6129";
chr12	ENSEMBL_gcm37	exon	57751187	57751336	0.245409052158073	+	.	gene_id "ENSMUSG00000046782.15"; transcript_id "ENSMUSG00000046782.15_tx_89"; exon_id "chr12_57751187_57751336_+"; exonnum "20"; txlen "5582";
chr12	ENSEMBL_gcm37	exon	57751187	57751336	0.244105045532022	+	.	gene_id "ENSMUSG00000046782.15"; transcript_id "ENSMUSG00000046782.15_tx_90"; exon_id "chr12_57751187_57751336_+"; exonnum "21"; txlen "4424";
chr12	ENSEMBL_gcm37	exon	57751187	57751336	0.244105045532022	+	.	gene_id "ENSMUSG00000046782.15"; transcript_id "ENSMUSG00000046782.15_tx_91"; exon_id "chr12_57751187_57751336_+"; exonnum "20"; txlen "4299";
chr12	ENSEMBL_gcm37	exon	57751187	57751336	0.242079176353596	+	.	gene_id "ENSMUSG00000046782.15"; transcript_id "ENSMUSG00000046782.15_tx_92"; exon_id "chr12_57751187_57751336_+"; exonnum "22"; txlen "5992";
chr12	ENSEMBL_gcm37	exon	57751187	57751336	0.227493021499328	+	.	gene_id "ENSMUSG00000046782.15"; transcript_id "ENSMUSG00000046782.15_tx_94"; exon_id "chr12_57751187_57751336_+"; exonnum "22"; txlen "6004";
chr12	ENSEMBL_gcm37	exon	57751187	57751336	0.224858434041839	+	.	gene_id "ENSMUSG00000046782.15"; transcript_id "ENSMUSG00000046782.15_tx_96"; exon_id "chr12_57751187_57751336_+"; exonnum "19"; txlen "5539";
chr12	ENSEMBL_gcm37	exon	57751187	57751336	0.216579933717819	+	.	gene_id "ENSMUSG00000046782.15"; transcript_id "ENSMUSG00000046782.15_tx_97"; exon_id "chr12_57751187_57751336_+"; exonnum "20"; txlen "5630";
chr12	HAVANA	exon	57752323	57752463	0	+	.	gene_id "ENSMUSG00000046782.15"; transcript_id "ENSMUST00000172939.8"; gene_type "protein_coding"; gene_name "Ttc6"; transcript_type "protein_coding"; transcript_name "Ttc6-203"; exon_number 23; exon_id "ENSMUSE00000532129.2"; level 1; protein_id "ENSMUSP00000134273.2"; transcript_support_level "5"; mgi_id "MGI:2684915"; tag "not_organism_supported"; tag "basic"; tag "Ensembl_canonical"; tag "GENCODE_Primary"; tag "appris_principal_1"; tag "exp_conf"; tag "CCDS"; ccdsid "CCDS83963.1"; havana_gene "OTTMUSG00000037594.1"; havana_transcript "OTTMUST00000096940.1";
chr12	HAVANA	CDS	57752323	57752463	0	+	0	gene_id "ENSMUSG00000046782.15"; transcript_id "ENSMUST00000172939.8"; gene_type "protein_coding"; gene_name "Ttc6"; transcript_type "protein_coding"; transcript_name "Ttc6-203"; exon_number 23; exon_id "ENSMUSE00000532129.2"; level 1; protein_id "ENSMUSP00000134273.2"; transcript_support_level "5"; mgi_id "MGI:2684915"; tag "not_organism_supported"; tag "basic"; tag "Ensembl_canonical"; tag "GENCODE_Primary"; tag "appris_principal_1"; tag "exp_conf"; tag "CCDS"; ccdsid "CCDS83963.1"; havana_gene "OTTMUSG00000037594.1"; havana_transcript "OTTMUST00000096940.1";
chr12	ENSEMBL_gcm37	exon	57752323	57752463	1.72805682658532	+	.	gene_id "ENSMUSG00000046782.15"; transcript_id "ENSMUSG00000046782.15_tx_10"; exon_id "chr12_57752323_57752463_+"; exonnum "22"; txlen "5928";
chr12	ENSEMBL_gcm37	exon	57752323	57752463	0.199711825820932	+	.	gene_id "ENSMUSG00000046782.15"; transcript_id "ENSMUSG00000046782.15_tx_101"; exon_id "chr12_57752323_57752463_+"; exonnum "22"; txlen "4331";
chr12	ENSEMBL_gcm37	exon	57752323	57752463	0.199711825820932	+	.	gene_id "ENSMUSG00000046782.15"; transcript_id "ENSMUSG00000046782.15_tx_102"; exon_id "chr12_57752323_57752463_+"; exonnum "22"; txlen "4299";
chr12	ENSEMBL_gcm37	exon	57752323	57752463	0.199711825820932	+	.	gene_id "ENSMUSG00000046782.15"; transcript_id "ENSMUSG00000046782.15_tx_103"; exon_id "chr12_57752323_57752463_+"; exonnum "21"; txlen "4206";
chr12	ENSEMBL_gcm37	exon	57752323	57752463	0.199711825820932	+	.	gene_id "ENSMUSG00000046782.15"; transcript_id "ENSMUSG00000046782.15_tx_104"; exon_id "chr12_57752323_57752463_+"; exonnum "21"; txlen "4174";
chr12	ENSEMBL_gcm37	exon	57752323	57752463	0.189811502333776	+	.	gene_id "ENSMUSG00000046782.15"; transcript_id "ENSMUSG00000046782.15_tx_107"; exon_id "chr12_57752323_57752463_+"; exonnum "20"; txlen "5551";
chr12	ENSEMBL_gcm37	exon	57752323	57752463	0.188863243807059	+	.	gene_id "ENSMUSG00000046782.15"; transcript_id "ENSMUSG00000046782.15_tx_108"; exon_id "chr12_57752323_57752463_+"; exonnum "21"; txlen "5557";
chr12	ENSEMBL_gcm37	exon	57752323	57752463	0.183634119990428	+	.	gene_id "ENSMUSG00000046782.15"; transcript_id "ENSMUSG00000046782.15_tx_109"; exon_id "chr12_57752323_57752463_+"; exonnum "18"; txlen "5349";
chr12	ENSEMBL_gcm37	exon	57752323	57752463	0.177935601670825	+	.	gene_id "ENSMUSG00000046782.15"; transcript_id "ENSMUSG00000046782.15_tx_111"; exon_id "chr12_57752323_57752463_+"; exonnum "22"; txlen "4773";
chr12	ENSEMBL_gcm37	exon	57752323	57752463	0.177935601670825	+	.	gene_id "ENSMUSG00000046782.15"; transcript_id "ENSMUSG00000046782.15_tx_112"; exon_id "chr12_57752323_57752463_+"; exonnum "22"; txlen "4680";
chr12	ENSEMBL_gcm37	exon	57752323	57752463	0.177935601670825	+	.	gene_id "ENSMUSG00000046782.15"; transcript_id "ENSMUSG00000046782.15_tx_113"; exon_id "chr12_57752323_57752463_+"; exonnum "22"; txlen "4648";
chr12	ENSEMBL_gcm37	exon	57752323	57752463	0.177935601670825	+	.	gene_id "ENSMUSG00000046782.15"; transcript_id "ENSMUSG00000046782.15_tx_114"; exon_id "chr12_57752323_57752463_+"; exonnum "21"; txlen "4648";
chr12	ENSEMBL_gcm37	exon	57752323	57752463	0.177935601670825	+	.	gene_id "ENSMUSG00000046782.15"; transcript_id "ENSMUSG00000046782.15_tx_115"; exon_id "chr12_57752323_57752463_+"; exonnum "21"; txlen "4555";
chr12	ENSEMBL_gcm37	exon	57752323	57752463	0.177935601670825	+	.	gene_id "ENSMUSG00000046782.15"; transcript_id "ENSMUSG00000046782.15_tx_116"; exon_id "chr12_57752323_57752463_+"; exonnum "21"; txlen "4523";
chr12	ENSEMBL_gcm37	exon	57752323	57752463	0.175745389975481	+	.	gene_id "ENSMUSG00000046782.15"; transcript_id "ENSMUSG00000046782.15_tx_117"; exon_id "chr12_57752323_57752463_+"; exonnum "22"; txlen "5854";
chr12	ENSEMBL_gcm37	exon	57752323	57752463	0.173741579700986	+	.	gene_id "ENSMUSG00000046782.15"; transcript_id "ENSMUSG00000046782.15_tx_118"; exon_id "chr12_57752323_57752463_+"; exonnum "20"; txlen "5526";
chr12	ENSEMBL_gcm37	exon	57752323	57752463	0.167559354851234	+	.	gene_id "ENSMUSG00000046782.15"; transcript_id "ENSMUSG00000046782.15_tx_119"; exon_id "chr12_57752323_57752463_+"; exonnum "22"; txlen "5965";
chr12	ENSEMBL_gcm37	exon	57752323	57752463	1.63216040986108	+	.	gene_id "ENSMUSG00000046782.15"; transcript_id "ENSMUSG00000046782.15_tx_12"; exon_id "chr12_57752323_57752463_+"; exonnum "22"; txlen "6001";
chr12	ENSEMBL_gcm37	exon	57752323	57752463	0.154290818453514	+	.	gene_id "ENSMUSG00000046782.15"; transcript_id "ENSMUSG00000046782.15_tx_120"; exon_id "chr12_57752323_57752463_+"; exonnum "21"; txlen "4915";
chr12	ENSEMBL_gcm37	exon	57752323	57752463	0.154148292383001	+	.	gene_id "ENSMUSG00000046782.15"; transcript_id "ENSMUSG00000046782.15_tx_121"; exon_id "chr12_57752323_57752463_+"; exonnum "20"; txlen "5432";
chr12	ENSEMBL_gcm37	exon	57752323	57752463	0.152672044381833	+	.	gene_id "ENSMUSG00000046782.15"; transcript_id "ENSMUSG00000046782.15_tx_122"; exon_id "chr12_57752323_57752463_+"; exonnum "21"; txlen "5746";
chr12	ENSEMBL_gcm37	exon	57752323	57752463	0.145641238776806	+	.	gene_id "ENSMUSG00000046782.15"; transcript_id "ENSMUSG00000046782.15_tx_123"; exon_id "chr12_57752323_57752463_+"; exonnum "20"; txlen "5505";
chr12	ENSEMBL_gcm37	exon	57752323	57752463	0.145073771603041	+	.	gene_id "ENSMUSG00000046782.15"; transcript_id "ENSMUSG00000046782.15_tx_124"; exon_id "chr12_57752323_57752463_+"; exonnum "19"; txlen "5389";
chr12	ENSEMBL_gcm37	exon	57752323	57752463	0.14354358843994	+	.	gene_id "ENSMUSG00000046782.15"; transcript_id "ENSMUSG00000046782.15_tx_125"; exon_id "chr12_57752323_57752463_+"; exonnum "18"; txlen "5140";
chr12	ENSEMBL_gcm37	exon	57752323	57752463	0.141571960190054	+	.	gene_id "ENSMUSG00000046782.15"; transcript_id "ENSMUSG00000046782.15_tx_126"; exon_id "chr12_57752323_57752463_+"; exonnum "24"; txlen "5992";
chr12	ENSEMBL_gcm37	exon	57752323	57752463	0.140854055512417	+	.	gene_id "ENSMUSG00000046782.15"; transcript_id "ENSMUSG00000046782.15_tx_127"; exon_id "chr12_57752323_57752463_+"; exonnum "23"; txlen "5842";
chr12	ENSEMBL_gcm37	exon	57752323	57752463	1.53574454950693	+	.	gene_id "ENSMUSG00000046782.15"; transcript_id "ENSMUSG00000046782.15_tx_13"; exon_id "chr12_57752323_57752463_+"; exonnum "22"; txlen "5916";
chr12	ENSEMBL_gcm37	exon	57752323	57752463	0.134686382578159	+	.	gene_id "ENSMUSG00000046782.15"; transcript_id "ENSMUSG00000046782.15_tx_130"; exon_id "chr12_57752323_57752463_+"; exonnum "23"; txlen "5867";
chr12	ENSEMBL_gcm37	exon	57752323	57752463	0.130765498142076	+	.	gene_id "ENSMUSG00000046782.15"; transcript_id "ENSMUSG00000046782.15_tx_132"; exon_id "chr12_57752323_57752463_+"; exonnum "24"; txlen "6246";
chr12	ENSEMBL_gcm37	exon	57752323	57752463	0.126640390133152	+	.	gene_id "ENSMUSG00000046782.15"; transcript_id "ENSMUSG00000046782.15_tx_134"; exon_id "chr12_57752323_57752463_+"; exonnum "20"; txlen "5756";
chr12	ENSEMBL_gcm37	exon	57752323	57752463	0.124855198709426	+	.	gene_id "ENSMUSG00000046782.15"; transcript_id "ENSMUSG00000046782.15_tx_135"; exon_id "chr12_57752323_57752463_+"; exonnum "19"; txlen "5414";
chr12	ENSEMBL_gcm37	exon	57752323	57752463	0.122796132730546	+	.	gene_id "ENSMUSG00000046782.15"; transcript_id "ENSMUSG00000046782.15_tx_136"; exon_id "chr12_57752323_57752463_+"; exonnum "19"; txlen "5401";
chr12	ENSEMBL_gcm37	exon	57752323	57752463	0.120628783547398	+	.	gene_id "ENSMUSG00000046782.15"; transcript_id "ENSMUSG00000046782.15_tx_138"; exon_id "chr12_57752323_57752463_+"; exonnum "20"; txlen "5684";
chr12	ENSEMBL_gcm37	exon	57752323	57752463	0.120628783547398	+	.	gene_id "ENSMUSG00000046782.15"; transcript_id "ENSMUSG00000046782.15_tx_139"; exon_id "chr12_57752323_57752463_+"; exonnum "21"; txlen "5761";
chr12	ENSEMBL_gcm37	exon	57752323	57752463	1.50369148635483	+	.	gene_id "ENSMUSG00000046782.15"; transcript_id "ENSMUSG00000046782.15_tx_14"; exon_id "chr12_57752323_57752463_+"; exonnum "22"; txlen "5989";
chr12	ENSEMBL_gcm37	exon	57752323	57752463	0.120172089969344	+	.	gene_id "ENSMUSG00000046782.15"; transcript_id "ENSMUSG00000046782.15_tx_140"; exon_id "chr12_57752323_57752463_+"; exonnum "20"; txlen "5781";
chr12	ENSEMBL_gcm37	exon	57752323	57752463	0.119959230754133	+	.	gene_id "ENSMUSG00000046782.15"; transcript_id "ENSMUSG00000046782.15_tx_141"; exon_id "chr12_57752323_57752463_+"; exonnum "24"; txlen "5958";
chr12	ENSEMBL_gcm37	exon	57752323	57752463	0.119450956222076	+	.	gene_id "ENSMUSG00000046782.15"; transcript_id "ENSMUSG00000046782.15_tx_142"; exon_id "chr12_57752323_57752463_+"; exonnum "23"; txlen "5046";
chr12	ENSEMBL_gcm37	exon	57752323	57752463	0.118761278888066	+	.	gene_id "ENSMUSG00000046782.15"; transcript_id "ENSMUSG00000046782.15_tx_143"; exon_id "chr12_57752323_57752463_+"; exonnum "19"; txlen "5265";
chr12	ENSEMBL_gcm37	exon	57752323	57752463	0.118214790570603	+	.	gene_id "ENSMUSG00000046782.15"; transcript_id "ENSMUSG00000046782.15_tx_144"; exon_id "chr12_57752323_57752463_+"; exonnum "19"; txlen "5559";
chr12	ENSEMBL_gcm37	exon	57752323	57752463	0.118214790570603	+	.	gene_id "ENSMUSG00000046782.15"; transcript_id "ENSMUSG00000046782.15_tx_145"; exon_id "chr12_57752323_57752463_+"; exonnum "20"; txlen "5636";
chr12	ENSEMBL_gcm37	exon	57752323	57752463	0.11716190897764	+	.	gene_id "ENSMUSG00000046782.15"; transcript_id "ENSMUSG00000046782.15_tx_146"; exon_id "chr12_57752323_57752463_+"; exonnum "23"; txlen "6096";
chr12	ENSEMBL_gcm37	exon	57752323	57752463	0.117143143452429	+	.	gene_id "ENSMUSG00000046782.15"; transcript_id "ENSMUSG00000046782.15_tx_147"; exon_id "chr12_57752323_57752463_+"; exonnum "20"; txlen "5482";
chr12	ENSEMBL_gcm37	exon	57752323	57752463	1.39068547885529	+	.	gene_id "ENSMUSG00000046782.15"; transcript_id "ENSMUSG00000046782.15_tx_15"; exon_id "chr12_57752323_57752463_+"; exonnum "21"; txlen "5864";
chr12	ENSEMBL_gcm37	exon	57752323	57752463	0.109820790826512	+	.	gene_id "ENSMUSG00000046782.15"; transcript_id "ENSMUSG00000046782.15_tx_150"; exon_id "chr12_57752323_57752463_+"; exonnum "20"; txlen "5492";
chr12	ENSEMBL_gcm37	exon	57752323	57752463	0.10881391367671	+	.	gene_id "ENSMUSG00000046782.15"; transcript_id "ENSMUSG00000046782.15_tx_151"; exon_id "chr12_57752323_57752463_+"; exonnum "23"; txlen "5855";
chr12	ENSEMBL_gcm37	exon	57752323	57752463	0.108359950632664	+	.	gene_id "ENSMUSG00000046782.15"; transcript_id "ENSMUSG00000046782.15_tx_152"; exon_id "chr12_57752323_57752463_+"; exonnum "25"; txlen "6349";
chr12	ENSEMBL_gcm37	exon	57752323	57752463	0.104712005491593	+	.	gene_id "ENSMUSG00000046782.15"; transcript_id "ENSMUSG00000046782.15_tx_153"; exon_id "chr12_57752323_57752463_+"; exonnum "22"; txlen "5733";
chr12	ENSEMBL_gcm37	exon	57752323	57752463	0.102999013949133	+	.	gene_id "ENSMUSG00000046782.15"; transcript_id "ENSMUSG00000046782.15_tx_154"; exon_id "chr12_57752323_57752463_+"; exonnum "20"; txlen "5599";
chr12	ENSEMBL_gcm37	exon	57752323	57752463	0.0988172353887353	+	.	gene_id "ENSMUSG00000046782.15"; transcript_id "ENSMUSG00000046782.15_tx_155"; exon_id "chr12_57752323_57752463_+"; exonnum "23"; txlen "5915";
chr12	ENSEMBL_gcm37	exon	57752323	57752463	0.0973910706652161	+	.	gene_id "ENSMUSG00000046782.15"; transcript_id "ENSMUSG00000046782.15_tx_156"; exon_id "chr12_57752323_57752463_+"; exonnum "23"; txlen "6121";
chr12	ENSEMBL_gcm37	exon	57752323	57752463	0.0963048692047525	+	.	gene_id "ENSMUSG00000046782.15"; transcript_id "ENSMUSG00000046782.15_tx_157"; exon_id "chr12_57752323_57752463_+"; exonnum "25"; txlen "6106";
chr12	ENSEMBL_gcm37	exon	57752323	57752463	0.0961652837395443	+	.	gene_id "ENSMUSG00000046782.15"; transcript_id "ENSMUSG00000046782.15_tx_158"; exon_id "chr12_57752323_57752463_+"; exonnum "22"; txlen "5911";
chr12	ENSEMBL_gcm37	exon	57752323	57752463	0.0961652837395443	+	.	gene_id "ENSMUSG00000046782.15"; transcript_id "ENSMUSG00000046782.15_tx_159"; exon_id "chr12_57752323_57752463_+"; exonnum "23"; txlen "6061";
chr12	ENSEMBL_gcm37	exon	57752323	57752463	1.32997066501641	+	.	gene_id "ENSMUSG00000046782.15"; transcript_id "ENSMUSG00000046782.15_tx_16"; exon_id "chr12_57752323_57752463_+"; exonnum "21"; txlen "5791";
chr12	ENSEMBL_gcm37	exon	57752323	57752463	0.0939289242730965	+	.	gene_id "ENSMUSG00000046782.15"; transcript_id "ENSMUSG00000046782.15_tx_160"; exon_id "chr12_57752323_57752463_+"; exonnum "17"; txlen "5063";
chr12	ENSEMBL_gcm37	exon	57752323	57752463	0.0939289242730965	+	.	gene_id "ENSMUSG00000046782.15"; transcript_id "ENSMUSG00000046782.15_tx_161"; exon_id "chr12_57752323_57752463_+"; exonnum "17"; txlen "4990";
chr12	ENSEMBL_gcm37	exon	57752323	57752463	0.0934812706044629	+	.	gene_id "ENSMUSG00000046782.15"; transcript_id "ENSMUSG00000046782.15_tx_162"; exon_id "chr12_57752323_57752463_+"; exonnum "22"; txlen "5867";
chr12	ENSEMBL_gcm37	exon	57752323	57752463	0.0908359861053745	+	.	gene_id "ENSMUSG00000046782.15"; transcript_id "ENSMUSG00000046782.15_tx_163"; exon_id "chr12_57752323_57752463_+"; exonnum "24"; txlen "6106";
chr12	ENSEMBL_gcm37	exon	57752323	57752463	0.0903565099506559	+	.	gene_id "ENSMUSG00000046782.15"; transcript_id "ENSMUSG00000046782.15_tx_164"; exon_id "chr12_57752323_57752463_+"; exonnum "22"; txlen "5953";
chr12	ENSEMBL_gcm37	exon	57752323	57752463	0.0893465440612958	+	.	gene_id "ENSMUSG00000046782.15"; transcript_id "ENSMUSG00000046782.15_tx_165"; exon_id "chr12_57752323_57752463_+"; exonnum "22"; txlen "5969";
chr12	ENSEMBL_gcm37	exon	57752323	57752463	0.0876196799091979	+	.	gene_id "ENSMUSG00000046782.15"; transcript_id "ENSMUSG00000046782.15_tx_166"; exon_id "chr12_57752323_57752463_+"; exonnum "17"; txlen "5272";
chr12	ENSEMBL_gcm37	exon	57752323	57752463	0.0874160320234021	+	.	gene_id "ENSMUSG00000046782.15"; transcript_id "ENSMUSG00000046782.15_tx_167"; exon_id "chr12_57752323_57752463_+"; exonnum "22"; txlen "5905";
chr12	ENSEMBL_gcm37	exon	57752323	57752463	0.0866689229439659	+	.	gene_id "ENSMUSG00000046782.15"; transcript_id "ENSMUSG00000046782.15_tx_168"; exon_id "chr12_57752323_57752463_+"; exonnum "24"; txlen "6093";
chr12	ENSEMBL_gcm37	exon	57752323	57752463	0.0849627615450399	+	.	gene_id "ENSMUSG00000046782.15"; transcript_id "ENSMUSG00000046782.15_tx_169"; exon_id "chr12_57752323_57752463_+"; exonnum "19"; txlen "5516";
chr12	ENSEMBL_gcm37	exon	57752323	57752463	1.28348157541564	+	.	gene_id "ENSMUSG00000046782.15"; transcript_id "ENSMUSG00000046782.15_tx_17"; exon_id "chr12_57752323_57752463_+"; exonnum "23"; txlen "5039";
chr12	ENSEMBL_gcm37	exon	57752323	57752463	0.0840439747313153	+	.	gene_id "ENSMUSG00000046782.15"; transcript_id "ENSMUSG00000046782.15_tx_170"; exon_id "chr12_57752323_57752463_+"; exonnum "22"; txlen "5695";
chr12	ENSEMBL_gcm37	exon	57752323	57752463	0.0823934710721817	+	.	gene_id "ENSMUSG00000046782.15"; transcript_id "ENSMUSG00000046782.15_tx_172"; exon_id "chr12_57752323_57752463_+"; exonnum "22"; txlen "5705";
chr12	ENSEMBL_gcm37	exon	57752323	57752463	0.0813134736902697	+	.	gene_id "ENSMUSG00000046782.15"; transcript_id "ENSMUSG00000046782.15_tx_173"; exon_id "chr12_57752323_57752463_+"; exonnum "25"; txlen "6243";
chr12	ENSEMBL_gcm37	exon	57752323	57752463	0.0813134736902697	+	.	gene_id "ENSMUSG00000046782.15"; transcript_id "ENSMUSG00000046782.15_tx_174"; exon_id "chr12_57752323_57752463_+"; exonnum "24"; txlen "6118";
chr12	ENSEMBL_gcm37	exon	57752323	57752463	0.0807048316131881	+	.	gene_id "ENSMUSG00000046782.15"; transcript_id "ENSMUSG00000046782.15_tx_175"; exon_id "chr12_57752323_57752463_+"; exonnum "22"; txlen "5717";
chr12	ENSEMBL_gcm37	exon	57752323	57752463	0.0798448971764899	+	.	gene_id "ENSMUSG00000046782.15"; transcript_id "ENSMUSG00000046782.15_tx_176"; exon_id "chr12_57752323_57752463_+"; exonnum "22"; txlen "6019";
chr12	ENSEMBL_gcm37	exon	57752323	57752463	0.0798448971764899	+	.	gene_id "ENSMUSG00000046782.15"; transcript_id "ENSMUSG00000046782.15_tx_177"; exon_id "chr12_57752323_57752463_+"; exonnum "23"; txlen "6169";
chr12	ENSEMBL_gcm37	exon	57752323	57752463	0.0772529704673255	+	.	gene_id "ENSMUSG00000046782.15"; transcript_id "ENSMUSG00000046782.15_tx_179"; exon_id "chr12_57752323_57752463_+"; exonnum "24"; txlen "5956";
chr12	ENSEMBL_gcm37	exon	57752323	57752463	1.28348157541564	+	.	gene_id "ENSMUSG00000046782.15"; transcript_id "ENSMUSG00000046782.15_tx_18"; exon_id "chr12_57752323_57752463_+"; exonnum "23"; txlen "5132";
chr12	ENSEMBL_gcm37	exon	57752323	57752463	0.0751834762912542	+	.	gene_id "ENSMUSG00000046782.15"; transcript_id "ENSMUSG00000046782.15_tx_183"; exon_id "chr12_57752323_57752463_+"; exonnum "21"; txlen "5617";
chr12	ENSEMBL_gcm37	exon	57752323	57752463	0.0721291788733183	+	.	gene_id "ENSMUSG00000046782.15"; transcript_id "ENSMUSG00000046782.15_tx_185"; exon_id "chr12_57752323_57752463_+"; exonnum "19"; txlen "5449";
chr12	ENSEMBL_gcm37	exon	57752323	57752463	0.0709555670893567	+	.	gene_id "ENSMUSG00000046782.15"; transcript_id "ENSMUSG00000046782.15_tx_186"; exon_id "chr12_57752323_57752463_+"; exonnum "24"; txlen "5996";
chr12	ENSEMBL_gcm37	exon	57752323	57752463	0.0706914392780101	+	.	gene_id "ENSMUSG00000046782.15"; transcript_id "ENSMUSG00000046782.15_tx_188"; exon_id "chr12_57752323_57752463_+"; exonnum "25"; txlen "6360";
chr12	ENSEMBL_gcm37	exon	57752323	57752463	0.0702344120303112	+	.	gene_id "ENSMUSG00000046782.15"; transcript_id "ENSMUSG00000046782.15_tx_189"; exon_id "chr12_57752323_57752463_+"; exonnum "18"; txlen "5366";
chr12	ENSEMBL_gcm37	exon	57752323	57752463	1.25359298223731	+	.	gene_id "ENSMUSG00000046782.15"; transcript_id "ENSMUSG00000046782.15_tx_19"; exon_id "chr12_57752323_57752463_+"; exonnum "23"; txlen "5007";
chr12	ENSEMBL_gcm37	exon	57752323	57752463	0.0655740922896698	+	.	gene_id "ENSMUSG00000046782.15"; transcript_id "ENSMUSG00000046782.15_tx_192"; exon_id "chr12_57752323_57752463_+"; exonnum "20"; txlen "5559";
chr12	ENSEMBL_gcm37	exon	57752323	57752463	0.0655740922896698	+	.	gene_id "ENSMUSG00000046782.15"; transcript_id "ENSMUSG00000046782.15_tx_193"; exon_id "chr12_57752323_57752463_+"; exonnum "19"; txlen "5409";
chr12	ENSEMBL_gcm37	exon	57752323	57752463	0.0637289051325779	+	.	gene_id "ENSMUSG00000046782.15"; transcript_id "ENSMUSG00000046782.15_tx_194"; exon_id "chr12_57752323_57752463_+"; exonnum "25"; txlen "6041";
chr12	ENSEMBL_gcm37	exon	57752323	57752463	0.0634072372261998	+	.	gene_id "ENSMUSG00000046782.15"; transcript_id "ENSMUSG00000046782.15_tx_195"; exon_id "chr12_57752323_57752463_+"; exonnum "22"; txlen "5936";
chr12	ENSEMBL_gcm37	exon	57752323	57752463	1.15082778999189	+	.	gene_id "ENSMUSG00000046782.15"; transcript_id "ENSMUSG00000046782.15_tx_20"; exon_id "chr12_57752323_57752463_+"; exonnum "22"; txlen "5976";
chr12	ENSEMBL_gcm37	exon	57752323	57752463	0.0620355262327908	+	.	gene_id "ENSMUSG00000046782.15"; transcript_id "ENSMUSG00000046782.15_tx_200"; exon_id "chr12_57752323_57752463_+"; exonnum "22"; txlen "5730";
chr12	ENSEMBL_gcm37	exon	57752323	57752463	0.0602429386257352	+	.	gene_id "ENSMUSG00000046782.15"; transcript_id "ENSMUSG00000046782.15_tx_202"; exon_id "chr12_57752323_57752463_+"; exonnum "20"; txlen "5542";
chr12	ENSEMBL_gcm37	exon	57752323	57752463	0.0600740588640657	+	.	gene_id "ENSMUSG00000046782.15"; transcript_id "ENSMUSG00000046782.15_tx_203"; exon_id "chr12_57752323_57752463_+"; exonnum "22"; txlen "5971";
chr12	ENSEMBL_gcm37	exon	57752323	57752463	0.0595261775871585	+	.	gene_id "ENSMUSG00000046782.15"; transcript_id "ENSMUSG00000046782.15_tx_204"; exon_id "chr12_57752323_57752463_+"; exonnum "22"; txlen "5822";
chr12	ENSEMBL_gcm37	exon	57752323	57752463	0.0594151668576555	+	.	gene_id "ENSMUSG00000046782.15"; transcript_id "ENSMUSG00000046782.15_tx_205"; exon_id "chr12_57752323_57752463_+"; exonnum "18"; txlen "5188";
chr12	ENSEMBL_gcm37	exon	57752323	57752463	0.0594151668576555	+	.	gene_id "ENSMUSG00000046782.15"; transcript_id "ENSMUSG00000046782.15_tx_206"; exon_id "chr12_57752323_57752463_+"; exonnum "18"; txlen "5115";
chr12	ENSEMBL_gcm37	exon	57752323	57752463	0.0592592759191132	+	.	gene_id "ENSMUSG00000046782.15"; transcript_id "ENSMUSG00000046782.15_tx_207"; exon_id "chr12_57752323_57752463_+"; exonnum "19"; txlen "5631";
chr12	ENSEMBL_gcm37	exon	57752323	57752463	0.0591909596147876	+	.	gene_id "ENSMUSG00000046782.15"; transcript_id "ENSMUSG00000046782.15_tx_208"; exon_id "chr12_57752323_57752463_+"; exonnum "19"; txlen "3929";
chr12	ENSEMBL_gcm37	exon	57752323	57752463	0.0591909596147876	+	.	gene_id "ENSMUSG00000046782.15"; transcript_id "ENSMUSG00000046782.15_tx_210"; exon_id "chr12_57752323_57752463_+"; exonnum "18"; txlen "3804";
chr12	ENSEMBL_gcm37	exon	57752323	57752463	0.055650565756884	+	.	gene_id "ENSMUSG00000046782.15"; transcript_id "ENSMUSG00000046782.15_tx_212"; exon_id "chr12_57752323_57752463_+"; exonnum "23"; txlen "6052";
chr12	ENSEMBL_gcm37	exon	57752323	57752463	0.0533100168587864	+	.	gene_id "ENSMUSG00000046782.15"; transcript_id "ENSMUSG00000046782.15_tx_213"; exon_id "chr12_57752323_57752463_+"; exonnum "23"; txlen "5808";
chr12	ENSEMBL_gcm37	exon	57752323	57752463	0.0533100168587864	+	.	gene_id "ENSMUSG00000046782.15"; transcript_id "ENSMUSG00000046782.15_tx_214"; exon_id "chr12_57752323_57752463_+"; exonnum "23"; txlen "5833";
chr12	ENSEMBL_gcm37	exon	57752323	57752463	0.0525760047436069	+	.	gene_id "ENSMUSG00000046782.15"; transcript_id "ENSMUSG00000046782.15_tx_215"; exon_id "chr12_57752323_57752463_+"; exonnum "21"; txlen "5653";
chr12	ENSEMBL_gcm37	exon	57752323	57752463	0.0514517254660765	+	.	gene_id "ENSMUSG00000046782.15"; transcript_id "ENSMUSG00000046782.15_tx_216"; exon_id "chr12_57752323_57752463_+"; exonnum "21"; txlen "5684";
chr12	ENSEMBL_gcm37	exon	57752323	57752463	0.05017174146889	+	.	gene_id "ENSMUSG00000046782.15"; transcript_id "ENSMUSG00000046782.15_tx_217"; exon_id "chr12_57752323_57752463_+"; exonnum "22"; txlen "5737";
chr12	ENSEMBL_gcm37	exon	57752323	57752463	0.05017174146889	+	.	gene_id "ENSMUSG00000046782.15"; transcript_id "ENSMUSG00000046782.15_tx_218"; exon_id "chr12_57752323_57752463_+"; exonnum "23"; txlen "5887";
chr12	ENSEMBL_gcm37	exon	57752323	57752463	0.0494777904979512	+	.	gene_id "ENSMUSG00000046782.15"; transcript_id "ENSMUSG00000046782.15_tx_219"; exon_id "chr12_57752323_57752463_+"; exonnum "23"; txlen "6109";
chr12	ENSEMBL_gcm37	exon	57752323	57752463	0.0493257996789897	+	.	gene_id "ENSMUSG00000046782.15"; transcript_id "ENSMUSG00000046782.15_tx_220"; exon_id "chr12_57752323_57752463_+"; exonnum "21"; txlen "4127";
chr12	ENSEMBL_gcm37	exon	57752323	57752463	0.0493257996789897	+	.	gene_id "ENSMUSG00000046782.15"; transcript_id "ENSMUSG00000046782.15_tx_221"; exon_id "chr12_57752323_57752463_+"; exonnum "20"; txlen "4002";
chr12	ENSEMBL_gcm37	exon	57752323	57752463	0.0490113814670524	+	.	gene_id "ENSMUSG00000046782.15"; transcript_id "ENSMUSG00000046782.15_tx_223"; exon_id "chr12_57752323_57752463_+"; exonnum "23"; txlen "6157";
chr12	ENSEMBL_gcm37	exon	57752323	57752463	0.0485324787976458	+	.	gene_id "ENSMUSG00000046782.15"; transcript_id "ENSMUSG00000046782.15_tx_224"; exon_id "chr12_57752323_57752463_+"; exonnum "22"; txlen "5790";
chr12	ENSEMBL_gcm37	exon	57752323	57752463	0.0485324787976458	+	.	gene_id "ENSMUSG00000046782.15"; transcript_id "ENSMUSG00000046782.15_tx_225"; exon_id "chr12_57752323_57752463_+"; exonnum "21"; txlen "5640";
chr12	ENSEMBL_gcm37	exon	57752323	57752463	0.0479825675777662	+	.	gene_id "ENSMUSG00000046782.15"; transcript_id "ENSMUSG00000046782.15_tx_226"; exon_id "chr12_57752323_57752463_+"; exonnum "18"; txlen "5379";
chr12	ENSEMBL_gcm37	exon	57752323	57752463	0.047714004985236	+	.	gene_id "ENSMUSG00000046782.15"; transcript_id "ENSMUSG00000046782.15_tx_227"; exon_id "chr12_57752323_57752463_+"; exonnum "20"; txlen "5609";
chr12	ENSEMBL_gcm37	exon	57752323	57752463	0.045591344024266	+	.	gene_id "ENSMUSG00000046782.15"; transcript_id "ENSMUSG00000046782.15_tx_229"; exon_id "chr12_57752323_57752463_+"; exonnum "25"; txlen "6275";
chr12	ENSEMBL_gcm37	exon	57752323	57752463	0.0454047433325706	+	.	gene_id "ENSMUSG00000046782.15"; transcript_id "ENSMUSG00000046782.15_tx_230"; exon_id "chr12_57752323_57752463_+"; exonnum "21"; txlen "5602";
chr12	ENSEMBL_gcm37	exon	57752323	57752463	0.0450616586275061	+	.	gene_id "ENSMUSG00000046782.15"; transcript_id "ENSMUSG00000046782.15_tx_231"; exon_id "chr12_57752323_57752463_+"; exonnum "18"; txlen "5264";
chr12	ENSEMBL_gcm37	exon	57752323	57752463	0.0446603249776384	+	.	gene_id "ENSMUSG00000046782.15"; transcript_id "ENSMUSG00000046782.15_tx_232"; exon_id "chr12_57752323_57752463_+"; exonnum "20"; txlen "5621";
chr12	ENSEMBL_gcm37	exon	57752323	57752463	0.0443932197110907	+	.	gene_id "ENSMUSG00000046782.15"; transcript_id "ENSMUSG00000046782.15_tx_233"; exon_id "chr12_57752323_57752463_+"; exonnum "21"; txlen "4065";
chr12	ENSEMBL_gcm37	exon	57752323	57752463	0.0443932197110907	+	.	gene_id "ENSMUSG00000046782.15"; transcript_id "ENSMUSG00000046782.15_tx_234"; exon_id "chr12_57752323_57752463_+"; exonnum "20"; txlen "4034";
chr12	ENSEMBL_gcm37	exon	57752323	57752463	0.0443932197110907	+	.	gene_id "ENSMUSG00000046782.15"; transcript_id "ENSMUSG00000046782.15_tx_235"; exon_id "chr12_57752323_57752463_+"; exonnum "20"; txlen "3990";
chr12	ENSEMBL_gcm37	exon	57752323	57752463	0.0443932197110907	+	.	gene_id "ENSMUSG00000046782.15"; transcript_id "ENSMUSG00000046782.15_tx_236"; exon_id "chr12_57752323_57752463_+"; exonnum "19"; txlen "3897";
chr12	ENSEMBL_gcm37	exon	57752323	57752463	0.0443932197110907	+	.	gene_id "ENSMUSG00000046782.15"; transcript_id "ENSMUSG00000046782.15_tx_237"; exon_id "chr12_57752323_57752463_+"; exonnum "19"; txlen "3909";
chr12	ENSEMBL_gcm37	exon	57752323	57752463	0.0443932197110907	+	.	gene_id "ENSMUSG00000046782.15"; transcript_id "ENSMUSG00000046782.15_tx_238"; exon_id "chr12_57752323_57752463_+"; exonnum "18"; txlen "3792";
chr12	ENSEMBL_gcm37	exon	57752323	57752463	0.902056967888749	+	.	gene_id "ENSMUSG00000046782.15"; transcript_id "ENSMUSG00000046782.15_tx_24"; exon_id "chr12_57752323_57752463_+"; exonnum "24"; txlen "6180";
chr12	ENSEMBL_gcm37	exon	57752323	57752463	0.0443932197110907	+	.	gene_id "ENSMUSG00000046782.15"; transcript_id "ENSMUSG00000046782.15_tx_240"; exon_id "chr12_57752323_57752463_+"; exonnum "20"; txlen "3940";
chr12	ENSEMBL_gcm37	exon	57752323	57752463	0.0443932197110907	+	.	gene_id "ENSMUSG00000046782.15"; transcript_id "ENSMUSG00000046782.15_tx_241"; exon_id "chr12_57752323_57752463_+"; exonnum "19"; txlen "3865";
chr12	ENSEMBL_gcm37	exon	57752323	57752463	0.0443932197110907	+	.	gene_id "ENSMUSG00000046782.15"; transcript_id "ENSMUSG00000046782.15_tx_242"; exon_id "chr12_57752323_57752463_+"; exonnum "18"; txlen "3772";
chr12	ENSEMBL_gcm37	exon	57752323	57752463	0.0443932197110907	+	.	gene_id "ENSMUSG00000046782.15"; transcript_id "ENSMUSG00000046782.15_tx_243"; exon_id "chr12_57752323_57752463_+"; exonnum "17"; txlen "3667";
chr12	ENSEMBL_gcm37	exon	57752323	57752463	0.0280153224895435	+	.	gene_id "ENSMUSG00000046782.15"; transcript_id "ENSMUSG00000046782.15_tx_245"; exon_id "chr12_57752323_57752463_+"; exonnum "25"; txlen "6555";
chr12	ENSEMBL_gcm37	exon	57752323	57752463	0.00486639564258262	+	.	gene_id "ENSMUSG00000046782.15"; transcript_id "ENSMUSG00000046782.15_tx_246"; exon_id "chr12_57752323_57752463_+"; exonnum "25"; txlen "6434";
chr12	ENSEMBL_gcm37	exon	57752323	57752463	0.902056967888749	+	.	gene_id "ENSMUSG00000046782.15"; transcript_id "ENSMUSG00000046782.15_tx_25"; exon_id "chr12_57752323_57752463_+"; exonnum "25"; txlen "6317";
chr12	ENSEMBL_gcm37	exon	57752323	57752463	0.887615116819558	+	.	gene_id "ENSMUSG00000046782.15"; transcript_id "ENSMUSG00000046782.15_tx_26"; exon_id "chr12_57752323_57752463_+"; exonnum "21"; txlen "5851";
chr12	ENSEMBL_gcm37	exon	57752323	57752463	0.861743339422134	+	.	gene_id "ENSMUSG00000046782.15"; transcript_id "ENSMUSG00000046782.15_tx_28"; exon_id "chr12_57752323_57752463_+"; exonnum "21"; txlen "5839";
chr12	ENSEMBL_gcm37	exon	57752323	57752463	0.847665534830564	+	.	gene_id "ENSMUSG00000046782.15"; transcript_id "ENSMUSG00000046782.15_tx_29"; exon_id "chr12_57752323_57752463_+"; exonnum "24"; txlen "6192";
chr12	ENSEMBL_gcm37	exon	57752323	57752463	0.743844025597156	+	.	gene_id "ENSMUSG00000046782.15"; transcript_id "ENSMUSG00000046782.15_tx_30"; exon_id "chr12_57752323_57752463_+"; exonnum "24"; txlen "6240";
chr12	ENSEMBL_gcm37	exon	57752323	57752463	0.708229924077415	+	.	gene_id "ENSMUSG00000046782.15"; transcript_id "ENSMUSG00000046782.15_tx_31"; exon_id "chr12_57752323_57752463_+"; exonnum "23"; txlen "6055";
chr12	ENSEMBL_gcm37	exon	57752323	57752463	0.700959338275541	+	.	gene_id "ENSMUSG00000046782.15"; transcript_id "ENSMUSG00000046782.15_tx_32"; exon_id "chr12_57752323_57752463_+"; exonnum "22"; txlen "4914";
chr12	ENSEMBL_gcm37	exon	57752323	57752463	0.700959338275541	+	.	gene_id "ENSMUSG00000046782.15"; transcript_id "ENSMUSG00000046782.15_tx_33"; exon_id "chr12_57752323_57752463_+"; exonnum "22"; txlen "5007";
chr12	ENSEMBL_gcm37	exon	57752323	57752463	0.700959338275541	+	.	gene_id "ENSMUSG00000046782.15"; transcript_id "ENSMUSG00000046782.15_tx_34"; exon_id "chr12_57752323_57752463_+"; exonnum "22"; txlen "4882";
chr12	ENSEMBL_gcm37	exon	57752323	57752463	0.684090784249399	+	.	gene_id "ENSMUSG00000046782.15"; transcript_id "ENSMUSG00000046782.15_tx_35"; exon_id "chr12_57752323_57752463_+"; exonnum "22"; txlen "5769";
chr12	ENSEMBL_gcm37	exon	57752323	57752463	0.66615752363923	+	.	gene_id "ENSMUSG00000046782.15"; transcript_id "ENSMUSG00000046782.15_tx_36"; exon_id "chr12_57752323_57752463_+"; exonnum "23"; txlen "6103";
chr12	ENSEMBL_gcm37	exon	57752323	57752463	0.627143767686514	+	.	gene_id "ENSMUSG00000046782.15"; transcript_id "ENSMUSG00000046782.15_tx_38"; exon_id "chr12_57752323_57752463_+"; exonnum "22"; txlen "5896";
chr12	ENSEMBL_gcm37	exon	57752323	57752463	0.614984747883438	+	.	gene_id "ENSMUSG00000046782.15"; transcript_id "ENSMUSG00000046782.15_tx_39"; exon_id "chr12_57752323_57752463_+"; exonnum "23"; txlen "6115";
chr12	ENSEMBL_gcm37	exon	57752323	57752463	3.04081404766183	+	.	gene_id "ENSMUSG00000046782.15"; transcript_id "ENSMUSG00000046782.15_tx_4"; exon_id "chr12_57752323_57752463_+"; exonnum "24"; txlen "6203";
chr12	ENSEMBL_gcm37	exon	57752323	57752463	0.591922196012538	+	.	gene_id "ENSMUSG00000046782.15"; transcript_id "ENSMUSG00000046782.15_tx_40"; exon_id "chr12_57752323_57752463_+"; exonnum "21"; txlen "5632";
chr12	ENSEMBL_gcm37	exon	57752323	57752463	0.580151945920772	+	.	gene_id "ENSMUSG00000046782.15"; transcript_id "ENSMUSG00000046782.15_tx_41"; exon_id "chr12_57752323_57752463_+"; exonnum "21"; txlen "5644";
chr12	ENSEMBL_gcm37	exon	57752323	57752463	0.56716551000936	+	.	gene_id "ENSMUSG00000046782.15"; transcript_id "ENSMUSG00000046782.15_tx_42"; exon_id "chr12_57752323_57752463_+"; exonnum "21"; txlen "5771";
chr12	ENSEMBL_gcm37	exon	57752323	57752463	0.538482681489871	+	.	gene_id "ENSMUSG00000046782.15"; transcript_id "ENSMUSG00000046782.15_tx_43"; exon_id "chr12_57752323_57752463_+"; exonnum "24"; txlen "6167";
chr12	ENSEMBL_gcm37	exon	57752323	57752463	0.510674595950106	+	.	gene_id "ENSMUSG00000046782.15"; transcript_id "ENSMUSG00000046782.15_tx_44"; exon_id "chr12_57752323_57752463_+"; exonnum "22"; txlen "5719";
chr12	ENSEMBL_gcm37	exon	57752323	57752463	0.488429847552733	+	.	gene_id "ENSMUSG00000046782.15"; transcript_id "ENSMUSG00000046782.15_tx_45"; exon_id "chr12_57752323_57752463_+"; exonnum "21"; txlen "5819";
chr12	ENSEMBL_gcm37	exon	57752323	57752463	0.482034046381733	+	.	gene_id "ENSMUSG00000046782.15"; transcript_id "ENSMUSG00000046782.15_tx_46"; exon_id "chr12_57752323_57752463_+"; exonnum "23"; txlen "6030";
chr12	ENSEMBL_gcm37	exon	57752323	57752463	0.473031258334907	+	.	gene_id "ENSMUSG00000046782.15"; transcript_id "ENSMUSG00000046782.15_tx_47"; exon_id "chr12_57752323_57752463_+"; exonnum "23"; txlen "6042";
chr12	ENSEMBL_gcm37	exon	57752323	57752463	0.470668266134205	+	.	gene_id "ENSMUSG00000046782.15"; transcript_id "ENSMUSG00000046782.15_tx_48"; exon_id "chr12_57752323_57752463_+"; exonnum "23"; txlen "5844";
chr12	ENSEMBL_gcm37	exon	57752323	57752463	0.470128038739218	+	.	gene_id "ENSMUSG00000046782.15"; transcript_id "ENSMUSG00000046782.15_tx_49"; exon_id "chr12_57752323_57752463_+"; exonnum "21"; txlen "5619";
chr12	ENSEMBL_gcm37	exon	57752323	57752463	2.70234880338574	+	.	gene_id "ENSMUSG00000046782.15"; transcript_id "ENSMUSG00000046782.15_tx_5"; exon_id "chr12_57752323_57752463_+"; exonnum "23"; txlen "6078";
chr12	ENSEMBL_gcm37	exon	57752323	57752463	0.445387872915069	+	.	gene_id "ENSMUSG00000046782.15"; transcript_id "ENSMUSG00000046782.15_tx_50"; exon_id "chr12_57752323_57752463_+"; exonnum "20"; txlen "5714";
chr12	ENSEMBL_gcm37	exon	57752323	57752463	0.433642913799536	+	.	gene_id "ENSMUSG00000046782.15"; transcript_id "ENSMUSG00000046782.15_tx_51"; exon_id "chr12_57752323_57752463_+"; exonnum "21"; txlen "5692";
chr12	ENSEMBL_gcm37	exon	57752323	57752463	0.42994235977304	+	.	gene_id "ENSMUSG00000046782.15"; transcript_id "ENSMUSG00000046782.15_tx_52"; exon_id "chr12_57752323_57752463_+"; exonnum "20"; txlen "5624";
chr12	ENSEMBL_gcm37	exon	57752323	57752463	0.427345933750072	+	.	gene_id "ENSMUSG00000046782.15"; transcript_id "ENSMUSG00000046782.15_tx_53"; exon_id "chr12_57752323_57752463_+"; exonnum "19"; txlen "5499";
chr12	ENSEMBL_gcm37	exon	57752323	57752463	0.426577735589259	+	.	gene_id "ENSMUSG00000046782.15"; transcript_id "ENSMUSG00000046782.15_tx_54"; exon_id "chr12_57752323_57752463_+"; exonnum "23"; txlen "5883";
chr12	ENSEMBL_gcm37	exon	57752323	57752463	0.425111601539204	+	.	gene_id "ENSMUSG00000046782.15"; transcript_id "ENSMUSG00000046782.15_tx_55"; exon_id "chr12_57752323_57752463_+"; exonnum "20"; txlen "5694";
chr12	ENSEMBL_gcm37	exon	57752323	57752463	0.419170725925326	+	.	gene_id "ENSMUSG00000046782.15"; transcript_id "ENSMUSG00000046782.15_tx_56"; exon_id "chr12_57752323_57752463_+"; exonnum "22"; txlen "5978";
chr12	ENSEMBL_gcm37	exon	57752323	57752463	0.390154002307143	+	.	gene_id "ENSMUSG00000046782.15"; transcript_id "ENSMUSG00000046782.15_tx_57"; exon_id "chr12_57752323_57752463_+"; exonnum "22"; txlen "5694";
chr12	ENSEMBL_gcm37	exon	57752323	57752463	0.377669031963101	+	.	gene_id "ENSMUSG00000046782.15"; transcript_id "ENSMUSG00000046782.15_tx_58"; exon_id "chr12_57752323_57752463_+"; exonnum "22"; txlen "6043";
chr12	ENSEMBL_gcm37	exon	57752323	57752463	2.28095519175531	+	.	gene_id "ENSMUSG00000046782.15"; transcript_id "ENSMUSG00000046782.15_tx_6"; exon_id "chr12_57752323_57752463_+"; exonnum "23"; txlen "6066";
chr12	ENSEMBL_gcm37	exon	57752323	57752463	0.362260540121962	+	.	gene_id "ENSMUSG00000046782.15"; transcript_id "ENSMUSG00000046782.15_tx_60"; exon_id "chr12_57752323_57752463_+"; exonnum "19"; txlen "5547";
chr12	ENSEMBL_gcm37	exon	57752323	57752463	0.359592245072966	+	.	gene_id "ENSMUSG00000046782.15"; transcript_id "ENSMUSG00000046782.15_tx_61"; exon_id "chr12_57752323_57752463_+"; exonnum "22"; txlen "5758";
chr12	ENSEMBL_gcm37	exon	57752323	57752463	0.355118567969729	+	.	gene_id "ENSMUSG00000046782.15"; transcript_id "ENSMUSG00000046782.15_tx_62"; exon_id "chr12_57752323_57752463_+"; exonnum "22"; txlen "5707";
chr12	ENSEMBL_gcm37	exon	57752323	57752463	0.3492554723474	+	.	gene_id "ENSMUSG00000046782.15"; transcript_id "ENSMUSG00000046782.15_tx_63"; exon_id "chr12_57752323_57752463_+"; exonnum "21"; txlen "5906";
chr12	ENSEMBL_gcm37	exon	57752323	57752463	0.345348302162308	+	.	gene_id "ENSMUSG00000046782.15"; transcript_id "ENSMUSG00000046782.15_tx_64"; exon_id "chr12_57752323_57752463_+"; exonnum "20"; txlen "5555";
chr12	ENSEMBL_gcm37	exon	57752323	57752463	0.341294270492045	+	.	gene_id "ENSMUSG00000046782.15"; transcript_id "ENSMUSG00000046782.15_tx_65"; exon_id "chr12_57752323_57752463_+"; exonnum "20"; txlen "5507";
chr12	ENSEMBL_gcm37	exon	57752323	57752463	0.337484061856006	+	.	gene_id "ENSMUSG00000046782.15"; transcript_id "ENSMUSG00000046782.15_tx_66"; exon_id "chr12_57752323_57752463_+"; exonnum "21"; txlen "5569";
chr12	ENSEMBL_gcm37	exon	57752323	57752463	2.09906225211075	+	.	gene_id "ENSMUSG00000046782.15"; transcript_id "ENSMUSG00000046782.15_tx_7"; exon_id "chr12_57752323_57752463_+"; exonnum "22"; txlen "5941";
chr12	ENSEMBL_gcm37	exon	57752323	57752463	0.323187037245188	+	.	gene_id "ENSMUSG00000046782.15"; transcript_id "ENSMUSG00000046782.15_tx_70"; exon_id "chr12_57752323_57752463_+"; exonnum "20"; txlen "5567";
chr12	ENSEMBL_gcm37	exon	57752323	57752463	0.322727192888435	+	.	gene_id "ENSMUSG00000046782.15"; transcript_id "ENSMUSG00000046782.15_tx_71"; exon_id "chr12_57752323_57752463_+"; exonnum "22"; txlen "5767";
chr12	ENSEMBL_gcm37	exon	57752323	57752463	0.320860232970401	+	.	gene_id "ENSMUSG00000046782.15"; transcript_id "ENSMUSG00000046782.15_tx_72"; exon_id "chr12_57752323_57752463_+"; exonnum "21"; txlen "5918";
chr12	ENSEMBL_gcm37	exon	57752323	57752463	0.320496314847938	+	.	gene_id "ENSMUSG00000046782.15"; transcript_id "ENSMUSG00000046782.15_tx_73"; exon_id "chr12_57752323_57752463_+"; exonnum "18"; txlen "5422";
chr12	ENSEMBL_gcm37	exon	57752323	57752463	0.312016577890945	+	.	gene_id "ENSMUSG00000046782.15"; transcript_id "ENSMUSG00000046782.15_tx_74"; exon_id "chr12_57752323_57752463_+"; exonnum "20"; txlen "5462";
chr12	ENSEMBL_gcm37	exon	57752323	57752463	0.309192072808243	+	.	gene_id "ENSMUSG00000046782.15"; transcript_id "ENSMUSG00000046782.15_tx_75"; exon_id "chr12_57752323_57752463_+"; exonnum "25"; txlen "6073";
chr12	ENSEMBL_gcm37	exon	57752323	57752463	0.29685828357403	+	.	gene_id "ENSMUSG00000046782.15"; transcript_id "ENSMUSG00000046782.15_tx_76"; exon_id "chr12_57752323_57752463_+"; exonnum "19"; txlen "5430";
chr12	ENSEMBL_gcm37	exon	57752323	57752463	1.81320479357974	+	.	gene_id "ENSMUSG00000046782.15"; transcript_id "ENSMUSG00000046782.15_tx_8"; exon_id "chr12_57752323_57752463_+"; exonnum "23"; txlen "6126";
chr12	ENSEMBL_gcm37	exon	57752323	57752463	0.284854276027165	+	.	gene_id "ENSMUSG00000046782.15"; transcript_id "ENSMUSG00000046782.15_tx_80"; exon_id "chr12_57752323_57752463_+"; exonnum "21"; txlen "5893";
chr12	ENSEMBL_gcm37	exon	57752323	57752463	0.259477419338616	+	.	gene_id "ENSMUSG00000046782.15"; transcript_id "ENSMUSG00000046782.15_tx_82"; exon_id "chr12_57752323_57752463_+"; exonnum "21"; txlen "5642";
chr12	ENSEMBL_gcm37	exon	57752323	57752463	0.258283174121676	+	.	gene_id "ENSMUSG00000046782.15"; transcript_id "ENSMUSG00000046782.15_tx_83"; exon_id "chr12_57752323_57752463_+"; exonnum "23"; txlen "6090";
chr12	ENSEMBL_gcm37	exon	57752323	57752463	0.257791896852894	+	.	gene_id "ENSMUSG00000046782.15"; transcript_id "ENSMUSG00000046782.15_tx_84"; exon_id "chr12_57752323_57752463_+"; exonnum "20"; txlen "5768";
chr12	ENSEMBL_gcm37	exon	57752323	57752463	0.254643518258586	+	.	gene_id "ENSMUSG00000046782.15"; transcript_id "ENSMUSG00000046782.15_tx_86"; exon_id "chr12_57752323_57752463_+"; exonnum "21"; txlen "5676";
chr12	ENSEMBL_gcm37	exon	57752323	57752463	0.25256410640781	+	.	gene_id "ENSMUSG00000046782.15"; transcript_id "ENSMUSG00000046782.15_tx_87"; exon_id "chr12_57752323_57752463_+"; exonnum "20"; txlen "5494";
chr12	ENSEMBL_gcm37	exon	57752323	57752463	0.250833204955893	+	.	gene_id "ENSMUSG00000046782.15"; transcript_id "ENSMUSG00000046782.15_tx_88"; exon_id "chr12_57752323_57752463_+"; exonnum "24"; txlen "6129";
chr12	ENSEMBL_gcm37	exon	57752323	57752463	0.245409052158073	+	.	gene_id "ENSMUSG00000046782.15"; transcript_id "ENSMUSG00000046782.15_tx_89"; exon_id "chr12_57752323_57752463_+"; exonnum "21"; txlen "5582";
chr12	ENSEMBL_gcm37	exon	57752323	57752463	1.74057864205177	+	.	gene_id "ENSMUSG00000046782.15"; transcript_id "ENSMUSG00000046782.15_tx_9"; exon_id "chr12_57752323_57752463_+"; exonnum "23"; txlen "6053";
chr12	ENSEMBL_gcm37	exon	57752323	57752463	0.244105045532022	+	.	gene_id "ENSMUSG00000046782.15"; transcript_id "ENSMUSG00000046782.15_tx_90"; exon_id "chr12_57752323_57752463_+"; exonnum "22"; txlen "4424";
chr12	ENSEMBL_gcm37	exon	57752323	57752463	0.244105045532022	+	.	gene_id "ENSMUSG00000046782.15"; transcript_id "ENSMUSG00000046782.15_tx_91"; exon_id "chr12_57752323_57752463_+"; exonnum "21"; txlen "4299";
chr12	ENSEMBL_gcm37	exon	57752323	57752463	0.242079176353596	+	.	gene_id "ENSMUSG00000046782.15"; transcript_id "ENSMUSG00000046782.15_tx_92"; exon_id "chr12_57752323_57752463_+"; exonnum "23"; txlen "5992";
chr12	ENSEMBL_gcm37	exon	57752323	57752463	0.236569757685633	+	.	gene_id "ENSMUSG00000046782.15"; transcript_id "ENSMUSG00000046782.15_tx_93"; exon_id "chr12_57752323_57752463_+"; exonnum "23"; txlen "5979";
chr12	ENSEMBL_gcm37	exon	57752323	57752463	0.227493021499328	+	.	gene_id "ENSMUSG00000046782.15"; transcript_id "ENSMUSG00000046782.15_tx_94"; exon_id "chr12_57752323_57752463_+"; exonnum "23"; txlen "6004";
chr12	ENSEMBL_gcm37	exon	57752323	57752463	0.224858434041839	+	.	gene_id "ENSMUSG00000046782.15"; transcript_id "ENSMUSG00000046782.15_tx_96"; exon_id "chr12_57752323_57752463_+"; exonnum "20"; txlen "5539";
chr12	ENSEMBL_gcm37	exon	57752323	57752463	0.216579933717819	+	.	gene_id "ENSMUSG00000046782.15"; transcript_id "ENSMUSG00000046782.15_tx_97"; exon_id "chr12_57752323_57752463_+"; exonnum "21"; txlen "5630";
chr12	ENSEMBL_gcm37	exon	57752323	57752463	0.213091098302857	+	.	gene_id "ENSMUSG00000046782.15"; transcript_id "ENSMUSG00000046782.15_tx_98"; exon_id "chr12_57752323_57752463_+"; exonnum "19"; txlen "5474";
chr12	ENSEMBL_gcm37	exon	57752323	57752463	0.209006626466067	+	.	gene_id "ENSMUSG00000046782.15"; transcript_id "ENSMUSG00000046782.15_tx_99"; exon_id "chr12_57752323_57752463_+"; exonnum "22"; txlen "5842";
chr12	HAVANA	exon	57753591	57753704	0	+	.	gene_id "ENSMUSG00000046782.15"; transcript_id "ENSMUST00000172939.8"; gene_type "protein_coding"; gene_name "Ttc6"; transcript_type "protein_coding"; transcript_name "Ttc6-203"; exon_number 24; exon_id "ENSMUSE00000370743.2"; level 1; protein_id "ENSMUSP00000134273.2"; transcript_support_level "5"; mgi_id "MGI:2684915"; tag "not_organism_supported"; tag "basic"; tag "Ensembl_canonical"; tag "GENCODE_Primary"; tag "appris_principal_1"; tag "exp_conf"; tag "CCDS"; ccdsid "CCDS83963.1"; havana_gene "OTTMUSG00000037594.1"; havana_transcript "OTTMUST00000096940.1";
chr12	HAVANA	CDS	57753591	57753704	0	+	0	gene_id "ENSMUSG00000046782.15"; transcript_id "ENSMUST00000172939.8"; gene_type "protein_coding"; gene_name "Ttc6"; transcript_type "protein_coding"; transcript_name "Ttc6-203"; exon_number 24; exon_id "ENSMUSE00000370743.2"; level 1; protein_id "ENSMUSP00000134273.2"; transcript_support_level "5"; mgi_id "MGI:2684915"; tag "not_organism_supported"; tag "basic"; tag "Ensembl_canonical"; tag "GENCODE_Primary"; tag "appris_principal_1"; tag "exp_conf"; tag "CCDS"; ccdsid "CCDS83963.1"; havana_gene "OTTMUSG00000037594.1"; havana_transcript "OTTMUST00000096940.1";
chr12	ENSEMBL_gcm37	exon	57753591	57753704	1.72805682658532	+	.	gene_id "ENSMUSG00000046782.15"; transcript_id "ENSMUSG00000046782.15_tx_10"; exon_id "chr12_57753591_57753704_+"; exonnum "23"; txlen "5928";
chr12	ENSEMBL_gcm37	exon	57753591	57753704	0.199711825820932	+	.	gene_id "ENSMUSG00000046782.15"; transcript_id "ENSMUSG00000046782.15_tx_101"; exon_id "chr12_57753591_57753704_+"; exonnum "23"; txlen "4331";
chr12	ENSEMBL_gcm37	exon	57753591	57753704	0.199711825820932	+	.	gene_id "ENSMUSG00000046782.15"; transcript_id "ENSMUSG00000046782.15_tx_102"; exon_id "chr12_57753591_57753704_+"; exonnum "23"; txlen "4299";
chr12	ENSEMBL_gcm37	exon	57753591	57753704	0.199711825820932	+	.	gene_id "ENSMUSG00000046782.15"; transcript_id "ENSMUSG00000046782.15_tx_103"; exon_id "chr12_57753591_57753704_+"; exonnum "22"; txlen "4206";
chr12	ENSEMBL_gcm37	exon	57753591	57753704	0.199711825820932	+	.	gene_id "ENSMUSG00000046782.15"; transcript_id "ENSMUSG00000046782.15_tx_104"; exon_id "chr12_57753591_57753704_+"; exonnum "22"; txlen "4174";
chr12	ENSEMBL_gcm37	exon	57753591	57753704	0.189811502333776	+	.	gene_id "ENSMUSG00000046782.15"; transcript_id "ENSMUSG00000046782.15_tx_107"; exon_id "chr12_57753591_57753704_+"; exonnum "21"; txlen "5551";
chr12	ENSEMBL_gcm37	exon	57753591	57753704	0.188863243807059	+	.	gene_id "ENSMUSG00000046782.15"; transcript_id "ENSMUSG00000046782.15_tx_108"; exon_id "chr12_57753591_57753704_+"; exonnum "22"; txlen "5557";
chr12	ENSEMBL_gcm37	exon	57753591	57753704	0.183634119990428	+	.	gene_id "ENSMUSG00000046782.15"; transcript_id "ENSMUSG00000046782.15_tx_109"; exon_id "chr12_57753591_57753704_+"; exonnum "19"; txlen "5349";
chr12	ENSEMBL_gcm37	exon	57753591	57753704	0.177935601670825	+	.	gene_id "ENSMUSG00000046782.15"; transcript_id "ENSMUSG00000046782.15_tx_111"; exon_id "chr12_57753591_57753704_+"; exonnum "23"; txlen "4773";
chr12	ENSEMBL_gcm37	exon	57753591	57753704	0.177935601670825	+	.	gene_id "ENSMUSG00000046782.15"; transcript_id "ENSMUSG00000046782.15_tx_112"; exon_id "chr12_57753591_57753704_+"; exonnum "23"; txlen "4680";
chr12	ENSEMBL_gcm37	exon	57753591	57753704	0.177935601670825	+	.	gene_id "ENSMUSG00000046782.15"; transcript_id "ENSMUSG00000046782.15_tx_113"; exon_id "chr12_57753591_57753704_+"; exonnum "23"; txlen "4648";
chr12	ENSEMBL_gcm37	exon	57753591	57753704	0.177935601670825	+	.	gene_id "ENSMUSG00000046782.15"; transcript_id "ENSMUSG00000046782.15_tx_114"; exon_id "chr12_57753591_57753704_+"; exonnum "22"; txlen "4648";
chr12	ENSEMBL_gcm37	exon	57753591	57753704	0.177935601670825	+	.	gene_id "ENSMUSG00000046782.15"; transcript_id "ENSMUSG00000046782.15_tx_115"; exon_id "chr12_57753591_57753704_+"; exonnum "22"; txlen "4555";
chr12	ENSEMBL_gcm37	exon	57753591	57753704	0.177935601670825	+	.	gene_id "ENSMUSG00000046782.15"; transcript_id "ENSMUSG00000046782.15_tx_116"; exon_id "chr12_57753591_57753704_+"; exonnum "22"; txlen "4523";
chr12	ENSEMBL_gcm37	exon	57753591	57753704	0.175745389975481	+	.	gene_id "ENSMUSG00000046782.15"; transcript_id "ENSMUSG00000046782.15_tx_117"; exon_id "chr12_57753591_57753704_+"; exonnum "23"; txlen "5854";
chr12	ENSEMBL_gcm37	exon	57753591	57753704	0.173741579700986	+	.	gene_id "ENSMUSG00000046782.15"; transcript_id "ENSMUSG00000046782.15_tx_118"; exon_id "chr12_57753591_57753704_+"; exonnum "21"; txlen "5526";
chr12	ENSEMBL_gcm37	exon	57753591	57753704	0.167559354851234	+	.	gene_id "ENSMUSG00000046782.15"; transcript_id "ENSMUSG00000046782.15_tx_119"; exon_id "chr12_57753591_57753704_+"; exonnum "23"; txlen "5965";
chr12	ENSEMBL_gcm37	exon	57753591	57753704	1.63216040986108	+	.	gene_id "ENSMUSG00000046782.15"; transcript_id "ENSMUSG00000046782.15_tx_12"; exon_id "chr12_57753591_57753704_+"; exonnum "23"; txlen "6001";
chr12	ENSEMBL_gcm37	exon	57753591	57753704	0.154290818453514	+	.	gene_id "ENSMUSG00000046782.15"; transcript_id "ENSMUSG00000046782.15_tx_120"; exon_id "chr12_57753591_57753704_+"; exonnum "22"; txlen "4915";
chr12	ENSEMBL_gcm37	exon	57753591	57753704	0.154148292383001	+	.	gene_id "ENSMUSG00000046782.15"; transcript_id "ENSMUSG00000046782.15_tx_121"; exon_id "chr12_57753591_57753704_+"; exonnum "21"; txlen "5432";
chr12	ENSEMBL_gcm37	exon	57753591	57753704	0.152672044381833	+	.	gene_id "ENSMUSG00000046782.15"; transcript_id "ENSMUSG00000046782.15_tx_122"; exon_id "chr12_57753591_57753704_+"; exonnum "22"; txlen "5746";
chr12	ENSEMBL_gcm37	exon	57753591	57753704	0.145641238776806	+	.	gene_id "ENSMUSG00000046782.15"; transcript_id "ENSMUSG00000046782.15_tx_123"; exon_id "chr12_57753591_57753704_+"; exonnum "21"; txlen "5505";
chr12	ENSEMBL_gcm37	exon	57753591	57753704	0.145073771603041	+	.	gene_id "ENSMUSG00000046782.15"; transcript_id "ENSMUSG00000046782.15_tx_124"; exon_id "chr12_57753591_57753704_+"; exonnum "20"; txlen "5389";
chr12	ENSEMBL_gcm37	exon	57753591	57753704	0.14354358843994	+	.	gene_id "ENSMUSG00000046782.15"; transcript_id "ENSMUSG00000046782.15_tx_125"; exon_id "chr12_57753591_57753704_+"; exonnum "19"; txlen "5140";
chr12	ENSEMBL_gcm37	exon	57753591	57753704	0.141571960190054	+	.	gene_id "ENSMUSG00000046782.15"; transcript_id "ENSMUSG00000046782.15_tx_126"; exon_id "chr12_57753591_57753704_+"; exonnum "25"; txlen "5992";
chr12	ENSEMBL_gcm37	exon	57753591	57753704	0.140854055512417	+	.	gene_id "ENSMUSG00000046782.15"; transcript_id "ENSMUSG00000046782.15_tx_127"; exon_id "chr12_57753591_57753704_+"; exonnum "24"; txlen "5842";
chr12	ENSEMBL_gcm37	exon	57753591	57753704	1.53574454950693	+	.	gene_id "ENSMUSG00000046782.15"; transcript_id "ENSMUSG00000046782.15_tx_13"; exon_id "chr12_57753591_57753704_+"; exonnum "23"; txlen "5916";
chr12	ENSEMBL_gcm37	exon	57753591	57753704	0.134686382578159	+	.	gene_id "ENSMUSG00000046782.15"; transcript_id "ENSMUSG00000046782.15_tx_130"; exon_id "chr12_57753591_57753704_+"; exonnum "24"; txlen "5867";
chr12	ENSEMBL_gcm37	exon	57753591	57753704	0.130765498142076	+	.	gene_id "ENSMUSG00000046782.15"; transcript_id "ENSMUSG00000046782.15_tx_132"; exon_id "chr12_57753591_57753704_+"; exonnum "25"; txlen "6246";
chr12	ENSEMBL_gcm37	exon	57753591	57753704	0.126640390133152	+	.	gene_id "ENSMUSG00000046782.15"; transcript_id "ENSMUSG00000046782.15_tx_134"; exon_id "chr12_57753591_57753704_+"; exonnum "21"; txlen "5756";
chr12	ENSEMBL_gcm37	exon	57753591	57753704	0.124855198709426	+	.	gene_id "ENSMUSG00000046782.15"; transcript_id "ENSMUSG00000046782.15_tx_135"; exon_id "chr12_57753591_57753704_+"; exonnum "20"; txlen "5414";
chr12	ENSEMBL_gcm37	exon	57753591	57753704	0.122796132730546	+	.	gene_id "ENSMUSG00000046782.15"; transcript_id "ENSMUSG00000046782.15_tx_136"; exon_id "chr12_57753591_57753704_+"; exonnum "20"; txlen "5401";
chr12	ENSEMBL_gcm37	exon	57753591	57753704	0.120628783547398	+	.	gene_id "ENSMUSG00000046782.15"; transcript_id "ENSMUSG00000046782.15_tx_138"; exon_id "chr12_57753591_57753704_+"; exonnum "21"; txlen "5684";
chr12	ENSEMBL_gcm37	exon	57753591	57753704	0.120628783547398	+	.	gene_id "ENSMUSG00000046782.15"; transcript_id "ENSMUSG00000046782.15_tx_139"; exon_id "chr12_57753591_57753704_+"; exonnum "22"; txlen "5761";
chr12	ENSEMBL_gcm37	exon	57753591	57753704	1.50369148635483	+	.	gene_id "ENSMUSG00000046782.15"; transcript_id "ENSMUSG00000046782.15_tx_14"; exon_id "chr12_57753591_57753704_+"; exonnum "23"; txlen "5989";
chr12	ENSEMBL_gcm37	exon	57753591	57753704	0.120172089969344	+	.	gene_id "ENSMUSG00000046782.15"; transcript_id "ENSMUSG00000046782.15_tx_140"; exon_id "chr12_57753591_57753704_+"; exonnum "21"; txlen "5781";
chr12	ENSEMBL_gcm37	exon	57753591	57753704	0.119959230754133	+	.	gene_id "ENSMUSG00000046782.15"; transcript_id "ENSMUSG00000046782.15_tx_141"; exon_id "chr12_57753591_57753704_+"; exonnum "25"; txlen "5958";
chr12	ENSEMBL_gcm37	exon	57753591	57753704	0.119450956222076	+	.	gene_id "ENSMUSG00000046782.15"; transcript_id "ENSMUSG00000046782.15_tx_142"; exon_id "chr12_57753591_57753704_+"; exonnum "24"; txlen "5046";
chr12	ENSEMBL_gcm37	exon	57753591	57753704	0.118761278888066	+	.	gene_id "ENSMUSG00000046782.15"; transcript_id "ENSMUSG00000046782.15_tx_143"; exon_id "chr12_57753591_57753704_+"; exonnum "20"; txlen "5265";
chr12	ENSEMBL_gcm37	exon	57753591	57753704	0.118214790570603	+	.	gene_id "ENSMUSG00000046782.15"; transcript_id "ENSMUSG00000046782.15_tx_144"; exon_id "chr12_57753591_57753704_+"; exonnum "20"; txlen "5559";
chr12	ENSEMBL_gcm37	exon	57753591	57753704	0.118214790570603	+	.	gene_id "ENSMUSG00000046782.15"; transcript_id "ENSMUSG00000046782.15_tx_145"; exon_id "chr12_57753591_57753704_+"; exonnum "21"; txlen "5636";
chr12	ENSEMBL_gcm37	exon	57753591	57753704	0.11716190897764	+	.	gene_id "ENSMUSG00000046782.15"; transcript_id "ENSMUSG00000046782.15_tx_146"; exon_id "chr12_57753591_57753704_+"; exonnum "24"; txlen "6096";
chr12	ENSEMBL_gcm37	exon	57753591	57753704	0.117143143452429	+	.	gene_id "ENSMUSG00000046782.15"; transcript_id "ENSMUSG00000046782.15_tx_147"; exon_id "chr12_57753591_57753704_+"; exonnum "21"; txlen "5482";
chr12	ENSEMBL_gcm37	exon	57753591	57753704	1.39068547885529	+	.	gene_id "ENSMUSG00000046782.15"; transcript_id "ENSMUSG00000046782.15_tx_15"; exon_id "chr12_57753591_57753704_+"; exonnum "22"; txlen "5864";
```
