## Supplementary material for "Significantly Improved Mouse and Rat Genome Annotation Using Sequence Read Archive RNA-seq Data": mouse_SRA_GENCODE_M37.gtf: mouse_SRA_GENCODE_M37.gtf (part 322 of 1572)

```
chr12	ENSEMBL_gcm37	exon	57753591	57753704	0.109820790826512	+	.	gene_id "ENSMUSG00000046782.15"; transcript_id "ENSMUSG00000046782.15_tx_150"; exon_id "chr12_57753591_57753704_+"; exonnum "21"; txlen "5492";
chr12	ENSEMBL_gcm37	exon	57753591	57753704	0.10881391367671	+	.	gene_id "ENSMUSG00000046782.15"; transcript_id "ENSMUSG00000046782.15_tx_151"; exon_id "chr12_57753591_57753704_+"; exonnum "24"; txlen "5855";
chr12	ENSEMBL_gcm37	exon	57753591	57753704	0.108359950632664	+	.	gene_id "ENSMUSG00000046782.15"; transcript_id "ENSMUSG00000046782.15_tx_152"; exon_id "chr12_57753591_57753704_+"; exonnum "26"; txlen "6349";
chr12	ENSEMBL_gcm37	exon	57753591	57753704	0.104712005491593	+	.	gene_id "ENSMUSG00000046782.15"; transcript_id "ENSMUSG00000046782.15_tx_153"; exon_id "chr12_57753591_57753704_+"; exonnum "23"; txlen "5733";
chr12	ENSEMBL_gcm37	exon	57753591	57753704	0.102999013949133	+	.	gene_id "ENSMUSG00000046782.15"; transcript_id "ENSMUSG00000046782.15_tx_154"; exon_id "chr12_57753591_57753704_+"; exonnum "21"; txlen "5599";
chr12	ENSEMBL_gcm37	exon	57753591	57753704	0.0988172353887353	+	.	gene_id "ENSMUSG00000046782.15"; transcript_id "ENSMUSG00000046782.15_tx_155"; exon_id "chr12_57753591_57753704_+"; exonnum "24"; txlen "5915";
chr12	ENSEMBL_gcm37	exon	57753591	57753704	0.0973910706652161	+	.	gene_id "ENSMUSG00000046782.15"; transcript_id "ENSMUSG00000046782.15_tx_156"; exon_id "chr12_57753591_57753704_+"; exonnum "24"; txlen "6121";
chr12	ENSEMBL_gcm37	exon	57753591	57753704	0.0963048692047525	+	.	gene_id "ENSMUSG00000046782.15"; transcript_id "ENSMUSG00000046782.15_tx_157"; exon_id "chr12_57753591_57753704_+"; exonnum "26"; txlen "6106";
chr12	ENSEMBL_gcm37	exon	57753591	57753704	0.0961652837395443	+	.	gene_id "ENSMUSG00000046782.15"; transcript_id "ENSMUSG00000046782.15_tx_158"; exon_id "chr12_57753591_57753704_+"; exonnum "23"; txlen "5911";
chr12	ENSEMBL_gcm37	exon	57753591	57753704	0.0961652837395443	+	.	gene_id "ENSMUSG00000046782.15"; transcript_id "ENSMUSG00000046782.15_tx_159"; exon_id "chr12_57753591_57753704_+"; exonnum "24"; txlen "6061";
chr12	ENSEMBL_gcm37	exon	57753591	57753704	1.32997066501641	+	.	gene_id "ENSMUSG00000046782.15"; transcript_id "ENSMUSG00000046782.15_tx_16"; exon_id "chr12_57753591_57753704_+"; exonnum "22"; txlen "5791";
chr12	ENSEMBL_gcm37	exon	57753591	57753704	0.0939289242730965	+	.	gene_id "ENSMUSG00000046782.15"; transcript_id "ENSMUSG00000046782.15_tx_160"; exon_id "chr12_57753591_57753704_+"; exonnum "18"; txlen "5063";
chr12	ENSEMBL_gcm37	exon	57753591	57753704	0.0939289242730965	+	.	gene_id "ENSMUSG00000046782.15"; transcript_id "ENSMUSG00000046782.15_tx_161"; exon_id "chr12_57753591_57753704_+"; exonnum "18"; txlen "4990";
chr12	ENSEMBL_gcm37	exon	57753591	57753704	0.0934812706044629	+	.	gene_id "ENSMUSG00000046782.15"; transcript_id "ENSMUSG00000046782.15_tx_162"; exon_id "chr12_57753591_57753704_+"; exonnum "23"; txlen "5867";
chr12	ENSEMBL_gcm37	exon	57753591	57753704	0.0908359861053745	+	.	gene_id "ENSMUSG00000046782.15"; transcript_id "ENSMUSG00000046782.15_tx_163"; exon_id "chr12_57753591_57753704_+"; exonnum "25"; txlen "6106";
chr12	ENSEMBL_gcm37	exon	57753591	57753704	0.0903565099506559	+	.	gene_id "ENSMUSG00000046782.15"; transcript_id "ENSMUSG00000046782.15_tx_164"; exon_id "chr12_57753591_57753704_+"; exonnum "23"; txlen "5953";
chr12	ENSEMBL_gcm37	exon	57753591	57753704	0.0893465440612958	+	.	gene_id "ENSMUSG00000046782.15"; transcript_id "ENSMUSG00000046782.15_tx_165"; exon_id "chr12_57753591_57753704_+"; exonnum "23"; txlen "5969";
chr12	ENSEMBL_gcm37	exon	57753591	57753704	0.0876196799091979	+	.	gene_id "ENSMUSG00000046782.15"; transcript_id "ENSMUSG00000046782.15_tx_166"; exon_id "chr12_57753591_57753704_+"; exonnum "18"; txlen "5272";
chr12	ENSEMBL_gcm37	exon	57753591	57753704	0.0874160320234021	+	.	gene_id "ENSMUSG00000046782.15"; transcript_id "ENSMUSG00000046782.15_tx_167"; exon_id "chr12_57753591_57753704_+"; exonnum "23"; txlen "5905";
chr12	ENSEMBL_gcm37	exon	57753591	57753704	0.0866689229439659	+	.	gene_id "ENSMUSG00000046782.15"; transcript_id "ENSMUSG00000046782.15_tx_168"; exon_id "chr12_57753591_57753704_+"; exonnum "25"; txlen "6093";
chr12	ENSEMBL_gcm37	exon	57753591	57753704	0.0849627615450399	+	.	gene_id "ENSMUSG00000046782.15"; transcript_id "ENSMUSG00000046782.15_tx_169"; exon_id "chr12_57753591_57753704_+"; exonnum "20"; txlen "5516";
chr12	ENSEMBL_gcm37	exon	57753591	57753704	1.28348157541564	+	.	gene_id "ENSMUSG00000046782.15"; transcript_id "ENSMUSG00000046782.15_tx_17"; exon_id "chr12_57753591_57753704_+"; exonnum "24"; txlen "5039";
chr12	ENSEMBL_gcm37	exon	57753591	57753704	0.0840439747313153	+	.	gene_id "ENSMUSG00000046782.15"; transcript_id "ENSMUSG00000046782.15_tx_170"; exon_id "chr12_57753591_57753704_+"; exonnum "23"; txlen "5695";
chr12	ENSEMBL_gcm37	exon	57753591	57753704	0.0823934710721817	+	.	gene_id "ENSMUSG00000046782.15"; transcript_id "ENSMUSG00000046782.15_tx_172"; exon_id "chr12_57753591_57753704_+"; exonnum "23"; txlen "5705";
chr12	ENSEMBL_gcm37	exon	57753591	57753704	0.0813134736902697	+	.	gene_id "ENSMUSG00000046782.15"; transcript_id "ENSMUSG00000046782.15_tx_173"; exon_id "chr12_57753591_57753704_+"; exonnum "26"; txlen "6243";
chr12	ENSEMBL_gcm37	exon	57753591	57753704	0.0813134736902697	+	.	gene_id "ENSMUSG00000046782.15"; transcript_id "ENSMUSG00000046782.15_tx_174"; exon_id "chr12_57753591_57753704_+"; exonnum "25"; txlen "6118";
chr12	ENSEMBL_gcm37	exon	57753591	57753704	0.0807048316131881	+	.	gene_id "ENSMUSG00000046782.15"; transcript_id "ENSMUSG00000046782.15_tx_175"; exon_id "chr12_57753591_57753704_+"; exonnum "23"; txlen "5717";
chr12	ENSEMBL_gcm37	exon	57753591	57753704	0.0798448971764899	+	.	gene_id "ENSMUSG00000046782.15"; transcript_id "ENSMUSG00000046782.15_tx_176"; exon_id "chr12_57753591_57753704_+"; exonnum "23"; txlen "6019";
chr12	ENSEMBL_gcm37	exon	57753591	57753704	0.0798448971764899	+	.	gene_id "ENSMUSG00000046782.15"; transcript_id "ENSMUSG00000046782.15_tx_177"; exon_id "chr12_57753591_57753704_+"; exonnum "24"; txlen "6169";
chr12	ENSEMBL_gcm37	exon	57753591	57753704	0.0772529704673255	+	.	gene_id "ENSMUSG00000046782.15"; transcript_id "ENSMUSG00000046782.15_tx_179"; exon_id "chr12_57753591_57753704_+"; exonnum "25"; txlen "5956";
chr12	ENSEMBL_gcm37	exon	57753591	57753704	1.28348157541564	+	.	gene_id "ENSMUSG00000046782.15"; transcript_id "ENSMUSG00000046782.15_tx_18"; exon_id "chr12_57753591_57753704_+"; exonnum "24"; txlen "5132";
chr12	ENSEMBL_gcm37	exon	57753591	57753704	0.0751834762912542	+	.	gene_id "ENSMUSG00000046782.15"; transcript_id "ENSMUSG00000046782.15_tx_183"; exon_id "chr12_57753591_57753704_+"; exonnum "22"; txlen "5617";
chr12	ENSEMBL_gcm37	exon	57753591	57753704	0.0721291788733183	+	.	gene_id "ENSMUSG00000046782.15"; transcript_id "ENSMUSG00000046782.15_tx_185"; exon_id "chr12_57753591_57753704_+"; exonnum "20"; txlen "5449";
chr12	ENSEMBL_gcm37	exon	57753591	57753704	0.0709555670893567	+	.	gene_id "ENSMUSG00000046782.15"; transcript_id "ENSMUSG00000046782.15_tx_186"; exon_id "chr12_57753591_57753704_+"; exonnum "25"; txlen "5996";
chr12	ENSEMBL_gcm37	exon	57753591	57753704	0.0706914392780101	+	.	gene_id "ENSMUSG00000046782.15"; transcript_id "ENSMUSG00000046782.15_tx_188"; exon_id "chr12_57753591_57753704_+"; exonnum "26"; txlen "6360";
chr12	ENSEMBL_gcm37	exon	57753591	57753704	0.0702344120303112	+	.	gene_id "ENSMUSG00000046782.15"; transcript_id "ENSMUSG00000046782.15_tx_189"; exon_id "chr12_57753591_57753704_+"; exonnum "19"; txlen "5366";
chr12	ENSEMBL_gcm37	exon	57753591	57753704	1.25359298223731	+	.	gene_id "ENSMUSG00000046782.15"; transcript_id "ENSMUSG00000046782.15_tx_19"; exon_id "chr12_57753591_57753704_+"; exonnum "24"; txlen "5007";
chr12	ENSEMBL_gcm37	exon	57753591	57753704	0.0655740922896698	+	.	gene_id "ENSMUSG00000046782.15"; transcript_id "ENSMUSG00000046782.15_tx_192"; exon_id "chr12_57753591_57753704_+"; exonnum "21"; txlen "5559";
chr12	ENSEMBL_gcm37	exon	57753591	57753704	0.0655740922896698	+	.	gene_id "ENSMUSG00000046782.15"; transcript_id "ENSMUSG00000046782.15_tx_193"; exon_id "chr12_57753591_57753704_+"; exonnum "20"; txlen "5409";
chr12	ENSEMBL_gcm37	exon	57753591	57753704	0.0637289051325779	+	.	gene_id "ENSMUSG00000046782.15"; transcript_id "ENSMUSG00000046782.15_tx_194"; exon_id "chr12_57753591_57753704_+"; exonnum "26"; txlen "6041";
chr12	ENSEMBL_gcm37	exon	57753591	57753704	0.0634072372261998	+	.	gene_id "ENSMUSG00000046782.15"; transcript_id "ENSMUSG00000046782.15_tx_195"; exon_id "chr12_57753591_57753704_+"; exonnum "23"; txlen "5936";
chr12	ENSEMBL_gcm37	exon	57753591	57753704	1.15082778999189	+	.	gene_id "ENSMUSG00000046782.15"; transcript_id "ENSMUSG00000046782.15_tx_20"; exon_id "chr12_57753591_57753704_+"; exonnum "23"; txlen "5976";
chr12	ENSEMBL_gcm37	exon	57753591	57753704	0.0620355262327908	+	.	gene_id "ENSMUSG00000046782.15"; transcript_id "ENSMUSG00000046782.15_tx_200"; exon_id "chr12_57753591_57753704_+"; exonnum "23"; txlen "5730";
chr12	ENSEMBL_gcm37	exon	57753591	57753704	0.0602429386257352	+	.	gene_id "ENSMUSG00000046782.15"; transcript_id "ENSMUSG00000046782.15_tx_202"; exon_id "chr12_57753591_57753704_+"; exonnum "21"; txlen "5542";
chr12	ENSEMBL_gcm37	exon	57753591	57753704	0.0600740588640657	+	.	gene_id "ENSMUSG00000046782.15"; transcript_id "ENSMUSG00000046782.15_tx_203"; exon_id "chr12_57753591_57753704_+"; exonnum "23"; txlen "5971";
chr12	ENSEMBL_gcm37	exon	57753591	57753704	0.0595261775871585	+	.	gene_id "ENSMUSG00000046782.15"; transcript_id "ENSMUSG00000046782.15_tx_204"; exon_id "chr12_57753591_57753704_+"; exonnum "23"; txlen "5822";
chr12	ENSEMBL_gcm37	exon	57753591	57753704	0.0594151668576555	+	.	gene_id "ENSMUSG00000046782.15"; transcript_id "ENSMUSG00000046782.15_tx_205"; exon_id "chr12_57753591_57753704_+"; exonnum "19"; txlen "5188";
chr12	ENSEMBL_gcm37	exon	57753591	57753704	0.0594151668576555	+	.	gene_id "ENSMUSG00000046782.15"; transcript_id "ENSMUSG00000046782.15_tx_206"; exon_id "chr12_57753591_57753704_+"; exonnum "19"; txlen "5115";
chr12	ENSEMBL_gcm37	exon	57753591	57753704	0.0592592759191132	+	.	gene_id "ENSMUSG00000046782.15"; transcript_id "ENSMUSG00000046782.15_tx_207"; exon_id "chr12_57753591_57753704_+"; exonnum "20"; txlen "5631";
chr12	ENSEMBL_gcm37	exon	57753591	57753704	0.0591909596147876	+	.	gene_id "ENSMUSG00000046782.15"; transcript_id "ENSMUSG00000046782.15_tx_208"; exon_id "chr12_57753591_57753704_+"; exonnum "20"; txlen "3929";
chr12	ENSEMBL_gcm37	exon	57753591	57753704	0.0591909596147876	+	.	gene_id "ENSMUSG00000046782.15"; transcript_id "ENSMUSG00000046782.15_tx_210"; exon_id "chr12_57753591_57753704_+"; exonnum "19"; txlen "3804";
chr12	ENSEMBL_gcm37	exon	57753591	57753704	0.055650565756884	+	.	gene_id "ENSMUSG00000046782.15"; transcript_id "ENSMUSG00000046782.15_tx_212"; exon_id "chr12_57753591_57753704_+"; exonnum "24"; txlen "6052";
chr12	ENSEMBL_gcm37	exon	57753591	57753704	0.0533100168587864	+	.	gene_id "ENSMUSG00000046782.15"; transcript_id "ENSMUSG00000046782.15_tx_213"; exon_id "chr12_57753591_57753704_+"; exonnum "24"; txlen "5808";
chr12	ENSEMBL_gcm37	exon	57753591	57753704	0.0533100168587864	+	.	gene_id "ENSMUSG00000046782.15"; transcript_id "ENSMUSG00000046782.15_tx_214"; exon_id "chr12_57753591_57753704_+"; exonnum "24"; txlen "5833";
chr12	ENSEMBL_gcm37	exon	57753591	57753704	0.0525760047436069	+	.	gene_id "ENSMUSG00000046782.15"; transcript_id "ENSMUSG00000046782.15_tx_215"; exon_id "chr12_57753591_57753704_+"; exonnum "22"; txlen "5653";
chr12	ENSEMBL_gcm37	exon	57753591	57753704	0.0514517254660765	+	.	gene_id "ENSMUSG00000046782.15"; transcript_id "ENSMUSG00000046782.15_tx_216"; exon_id "chr12_57753591_57753704_+"; exonnum "22"; txlen "5684";
chr12	ENSEMBL_gcm37	exon	57753591	57753704	0.05017174146889	+	.	gene_id "ENSMUSG00000046782.15"; transcript_id "ENSMUSG00000046782.15_tx_217"; exon_id "chr12_57753591_57753704_+"; exonnum "23"; txlen "5737";
chr12	ENSEMBL_gcm37	exon	57753591	57753704	0.05017174146889	+	.	gene_id "ENSMUSG00000046782.15"; transcript_id "ENSMUSG00000046782.15_tx_218"; exon_id "chr12_57753591_57753704_+"; exonnum "24"; txlen "5887";
chr12	ENSEMBL_gcm37	exon	57753591	57753704	0.0494777904979512	+	.	gene_id "ENSMUSG00000046782.15"; transcript_id "ENSMUSG00000046782.15_tx_219"; exon_id "chr12_57753591_57753704_+"; exonnum "24"; txlen "6109";
chr12	ENSEMBL_gcm37	exon	57753591	57753704	0.0493257996789897	+	.	gene_id "ENSMUSG00000046782.15"; transcript_id "ENSMUSG00000046782.15_tx_220"; exon_id "chr12_57753591_57753704_+"; exonnum "22"; txlen "4127";
chr12	ENSEMBL_gcm37	exon	57753591	57753704	0.0493257996789897	+	.	gene_id "ENSMUSG00000046782.15"; transcript_id "ENSMUSG00000046782.15_tx_221"; exon_id "chr12_57753591_57753704_+"; exonnum "21"; txlen "4002";
chr12	ENSEMBL_gcm37	exon	57753591	57753704	0.0490113814670524	+	.	gene_id "ENSMUSG00000046782.15"; transcript_id "ENSMUSG00000046782.15_tx_223"; exon_id "chr12_57753591_57753704_+"; exonnum "24"; txlen "6157";
chr12	ENSEMBL_gcm37	exon	57753591	57753704	0.0485324787976458	+	.	gene_id "ENSMUSG00000046782.15"; transcript_id "ENSMUSG00000046782.15_tx_224"; exon_id "chr12_57753591_57753704_+"; exonnum "23"; txlen "5790";
chr12	ENSEMBL_gcm37	exon	57753591	57753704	0.0485324787976458	+	.	gene_id "ENSMUSG00000046782.15"; transcript_id "ENSMUSG00000046782.15_tx_225"; exon_id "chr12_57753591_57753704_+"; exonnum "22"; txlen "5640";
chr12	ENSEMBL_gcm37	exon	57753591	57753704	0.0479825675777662	+	.	gene_id "ENSMUSG00000046782.15"; transcript_id "ENSMUSG00000046782.15_tx_226"; exon_id "chr12_57753591_57753704_+"; exonnum "19"; txlen "5379";
chr12	ENSEMBL_gcm37	exon	57753591	57753704	0.047714004985236	+	.	gene_id "ENSMUSG00000046782.15"; transcript_id "ENSMUSG00000046782.15_tx_227"; exon_id "chr12_57753591_57753704_+"; exonnum "21"; txlen "5609";
chr12	ENSEMBL_gcm37	exon	57753591	57753704	0.045591344024266	+	.	gene_id "ENSMUSG00000046782.15"; transcript_id "ENSMUSG00000046782.15_tx_229"; exon_id "chr12_57753591_57753704_+"; exonnum "26"; txlen "6275";
chr12	ENSEMBL_gcm37	exon	57753591	57753704	0.0454047433325706	+	.	gene_id "ENSMUSG00000046782.15"; transcript_id "ENSMUSG00000046782.15_tx_230"; exon_id "chr12_57753591_57753704_+"; exonnum "22"; txlen "5602";
chr12	ENSEMBL_gcm37	exon	57753591	57753704	0.0450616586275061	+	.	gene_id "ENSMUSG00000046782.15"; transcript_id "ENSMUSG00000046782.15_tx_231"; exon_id "chr12_57753591_57753704_+"; exonnum "19"; txlen "5264";
chr12	ENSEMBL_gcm37	exon	57753591	57753704	0.0446603249776384	+	.	gene_id "ENSMUSG00000046782.15"; transcript_id "ENSMUSG00000046782.15_tx_232"; exon_id "chr12_57753591_57753704_+"; exonnum "21"; txlen "5621";
chr12	ENSEMBL_gcm37	exon	57753591	57753704	0.0443932197110907	+	.	gene_id "ENSMUSG00000046782.15"; transcript_id "ENSMUSG00000046782.15_tx_233"; exon_id "chr12_57753591_57753704_+"; exonnum "22"; txlen "4065";
chr12	ENSEMBL_gcm37	exon	57753591	57753704	0.0443932197110907	+	.	gene_id "ENSMUSG00000046782.15"; transcript_id "ENSMUSG00000046782.15_tx_234"; exon_id "chr12_57753591_57753704_+"; exonnum "21"; txlen "4034";
chr12	ENSEMBL_gcm37	exon	57753591	57753704	0.0443932197110907	+	.	gene_id "ENSMUSG00000046782.15"; transcript_id "ENSMUSG00000046782.15_tx_235"; exon_id "chr12_57753591_57753704_+"; exonnum "21"; txlen "3990";
chr12	ENSEMBL_gcm37	exon	57753591	57753704	0.0443932197110907	+	.	gene_id "ENSMUSG00000046782.15"; transcript_id "ENSMUSG00000046782.15_tx_236"; exon_id "chr12_57753591_57753704_+"; exonnum "20"; txlen "3897";
chr12	ENSEMBL_gcm37	exon	57753591	57753704	0.0443932197110907	+	.	gene_id "ENSMUSG00000046782.15"; transcript_id "ENSMUSG00000046782.15_tx_237"; exon_id "chr12_57753591_57753704_+"; exonnum "20"; txlen "3909";
chr12	ENSEMBL_gcm37	exon	57753591	57753704	0.0443932197110907	+	.	gene_id "ENSMUSG00000046782.15"; transcript_id "ENSMUSG00000046782.15_tx_238"; exon_id "chr12_57753591_57753704_+"; exonnum "19"; txlen "3792";
chr12	ENSEMBL_gcm37	exon	57753591	57753704	0.902056967888749	+	.	gene_id "ENSMUSG00000046782.15"; transcript_id "ENSMUSG00000046782.15_tx_24"; exon_id "chr12_57753591_57753704_+"; exonnum "25"; txlen "6180";
chr12	ENSEMBL_gcm37	exon	57753591	57753704	0.0443932197110907	+	.	gene_id "ENSMUSG00000046782.15"; transcript_id "ENSMUSG00000046782.15_tx_240"; exon_id "chr12_57753591_57753704_+"; exonnum "21"; txlen "3940";
chr12	ENSEMBL_gcm37	exon	57753591	57753704	0.0443932197110907	+	.	gene_id "ENSMUSG00000046782.15"; transcript_id "ENSMUSG00000046782.15_tx_241"; exon_id "chr12_57753591_57753704_+"; exonnum "20"; txlen "3865";
chr12	ENSEMBL_gcm37	exon	57753591	57753704	0.0443932197110907	+	.	gene_id "ENSMUSG00000046782.15"; transcript_id "ENSMUSG00000046782.15_tx_242"; exon_id "chr12_57753591_57753704_+"; exonnum "19"; txlen "3772";
chr12	ENSEMBL_gcm37	exon	57753591	57753704	0.0443932197110907	+	.	gene_id "ENSMUSG00000046782.15"; transcript_id "ENSMUSG00000046782.15_tx_243"; exon_id "chr12_57753591_57753704_+"; exonnum "18"; txlen "3667";
chr12	ENSEMBL_gcm37	exon	57753591	57753704	0.0280153224895435	+	.	gene_id "ENSMUSG00000046782.15"; transcript_id "ENSMUSG00000046782.15_tx_245"; exon_id "chr12_57753591_57753704_+"; exonnum "26"; txlen "6555";
chr12	ENSEMBL_gcm37	exon	57753591	57753704	0.00486639564258262	+	.	gene_id "ENSMUSG00000046782.15"; transcript_id "ENSMUSG00000046782.15_tx_246"; exon_id "chr12_57753591_57753704_+"; exonnum "26"; txlen "6434";
chr12	ENSEMBL_gcm37	exon	57753591	57753704	0.902056967888749	+	.	gene_id "ENSMUSG00000046782.15"; transcript_id "ENSMUSG00000046782.15_tx_25"; exon_id "chr12_57753591_57753704_+"; exonnum "26"; txlen "6317";
chr12	ENSEMBL_gcm37	exon	57753591	57753704	0.887615116819558	+	.	gene_id "ENSMUSG00000046782.15"; transcript_id "ENSMUSG00000046782.15_tx_26"; exon_id "chr12_57753591_57753704_+"; exonnum "22"; txlen "5851";
chr12	ENSEMBL_gcm37	exon	57753591	57753704	0.861743339422134	+	.	gene_id "ENSMUSG00000046782.15"; transcript_id "ENSMUSG00000046782.15_tx_28"; exon_id "chr12_57753591_57753704_+"; exonnum "22"; txlen "5839";
chr12	ENSEMBL_gcm37	exon	57753591	57753704	0.847665534830564	+	.	gene_id "ENSMUSG00000046782.15"; transcript_id "ENSMUSG00000046782.15_tx_29"; exon_id "chr12_57753591_57753704_+"; exonnum "25"; txlen "6192";
chr12	ENSEMBL_gcm37	exon	57753591	57753704	0.743844025597156	+	.	gene_id "ENSMUSG00000046782.15"; transcript_id "ENSMUSG00000046782.15_tx_30"; exon_id "chr12_57753591_57753704_+"; exonnum "25"; txlen "6240";
chr12	ENSEMBL_gcm37	exon	57753591	57753704	0.708229924077415	+	.	gene_id "ENSMUSG00000046782.15"; transcript_id "ENSMUSG00000046782.15_tx_31"; exon_id "chr12_57753591_57753704_+"; exonnum "24"; txlen "6055";
chr12	ENSEMBL_gcm37	exon	57753591	57753704	0.700959338275541	+	.	gene_id "ENSMUSG00000046782.15"; transcript_id "ENSMUSG00000046782.15_tx_32"; exon_id "chr12_57753591_57753704_+"; exonnum "23"; txlen "4914";
chr12	ENSEMBL_gcm37	exon	57753591	57753704	0.700959338275541	+	.	gene_id "ENSMUSG00000046782.15"; transcript_id "ENSMUSG00000046782.15_tx_33"; exon_id "chr12_57753591_57753704_+"; exonnum "23"; txlen "5007";
chr12	ENSEMBL_gcm37	exon	57753591	57753704	0.700959338275541	+	.	gene_id "ENSMUSG00000046782.15"; transcript_id "ENSMUSG00000046782.15_tx_34"; exon_id "chr12_57753591_57753704_+"; exonnum "23"; txlen "4882";
chr12	ENSEMBL_gcm37	exon	57753591	57753704	0.684090784249399	+	.	gene_id "ENSMUSG00000046782.15"; transcript_id "ENSMUSG00000046782.15_tx_35"; exon_id "chr12_57753591_57753704_+"; exonnum "23"; txlen "5769";
chr12	ENSEMBL_gcm37	exon	57753591	57753704	0.66615752363923	+	.	gene_id "ENSMUSG00000046782.15"; transcript_id "ENSMUSG00000046782.15_tx_36"; exon_id "chr12_57753591_57753704_+"; exonnum "24"; txlen "6103";
chr12	ENSEMBL_gcm37	exon	57753591	57753704	0.627143767686514	+	.	gene_id "ENSMUSG00000046782.15"; transcript_id "ENSMUSG00000046782.15_tx_38"; exon_id "chr12_57753591_57753704_+"; exonnum "23"; txlen "5896";
chr12	ENSEMBL_gcm37	exon	57753591	57753704	0.614984747883438	+	.	gene_id "ENSMUSG00000046782.15"; transcript_id "ENSMUSG00000046782.15_tx_39"; exon_id "chr12_57753591_57753704_+"; exonnum "24"; txlen "6115";
chr12	ENSEMBL_gcm37	exon	57753591	57753704	3.04081404766183	+	.	gene_id "ENSMUSG00000046782.15"; transcript_id "ENSMUSG00000046782.15_tx_4"; exon_id "chr12_57753591_57753704_+"; exonnum "25"; txlen "6203";
chr12	ENSEMBL_gcm37	exon	57753591	57753704	0.591922196012538	+	.	gene_id "ENSMUSG00000046782.15"; transcript_id "ENSMUSG00000046782.15_tx_40"; exon_id "chr12_57753591_57753704_+"; exonnum "22"; txlen "5632";
chr12	ENSEMBL_gcm37	exon	57753591	57753704	0.580151945920772	+	.	gene_id "ENSMUSG00000046782.15"; transcript_id "ENSMUSG00000046782.15_tx_41"; exon_id "chr12_57753591_57753704_+"; exonnum "22"; txlen "5644";
chr12	ENSEMBL_gcm37	exon	57753591	57753704	0.56716551000936	+	.	gene_id "ENSMUSG00000046782.15"; transcript_id "ENSMUSG00000046782.15_tx_42"; exon_id "chr12_57753591_57753704_+"; exonnum "22"; txlen "5771";
chr12	ENSEMBL_gcm37	exon	57753591	57753704	0.538482681489871	+	.	gene_id "ENSMUSG00000046782.15"; transcript_id "ENSMUSG00000046782.15_tx_43"; exon_id "chr12_57753591_57753704_+"; exonnum "25"; txlen "6167";
chr12	ENSEMBL_gcm37	exon	57753591	57753704	0.510674595950106	+	.	gene_id "ENSMUSG00000046782.15"; transcript_id "ENSMUSG00000046782.15_tx_44"; exon_id "chr12_57753591_57753704_+"; exonnum "23"; txlen "5719";
chr12	ENSEMBL_gcm37	exon	57753591	57753704	0.488429847552733	+	.	gene_id "ENSMUSG00000046782.15"; transcript_id "ENSMUSG00000046782.15_tx_45"; exon_id "chr12_57753591_57753704_+"; exonnum "22"; txlen "5819";
chr12	ENSEMBL_gcm37	exon	57753591	57753704	0.482034046381733	+	.	gene_id "ENSMUSG00000046782.15"; transcript_id "ENSMUSG00000046782.15_tx_46"; exon_id "chr12_57753591_57753704_+"; exonnum "24"; txlen "6030";
chr12	ENSEMBL_gcm37	exon	57753591	57753704	0.473031258334907	+	.	gene_id "ENSMUSG00000046782.15"; transcript_id "ENSMUSG00000046782.15_tx_47"; exon_id "chr12_57753591_57753704_+"; exonnum "24"; txlen "6042";
chr12	ENSEMBL_gcm37	exon	57753591	57753704	0.470668266134205	+	.	gene_id "ENSMUSG00000046782.15"; transcript_id "ENSMUSG00000046782.15_tx_48"; exon_id "chr12_57753591_57753704_+"; exonnum "24"; txlen "5844";
chr12	ENSEMBL_gcm37	exon	57753591	57753704	0.470128038739218	+	.	gene_id "ENSMUSG00000046782.15"; transcript_id "ENSMUSG00000046782.15_tx_49"; exon_id "chr12_57753591_57753704_+"; exonnum "22"; txlen "5619";
chr12	ENSEMBL_gcm37	exon	57753591	57753704	2.70234880338574	+	.	gene_id "ENSMUSG00000046782.15"; transcript_id "ENSMUSG00000046782.15_tx_5"; exon_id "chr12_57753591_57753704_+"; exonnum "24"; txlen "6078";
chr12	ENSEMBL_gcm37	exon	57753591	57753704	0.445387872915069	+	.	gene_id "ENSMUSG00000046782.15"; transcript_id "ENSMUSG00000046782.15_tx_50"; exon_id "chr12_57753591_57753704_+"; exonnum "21"; txlen "5714";
chr12	ENSEMBL_gcm37	exon	57753591	57753704	0.433642913799536	+	.	gene_id "ENSMUSG00000046782.15"; transcript_id "ENSMUSG00000046782.15_tx_51"; exon_id "chr12_57753591_57753704_+"; exonnum "22"; txlen "5692";
chr12	ENSEMBL_gcm37	exon	57753591	57753704	0.42994235977304	+	.	gene_id "ENSMUSG00000046782.15"; transcript_id "ENSMUSG00000046782.15_tx_52"; exon_id "chr12_57753591_57753704_+"; exonnum "21"; txlen "5624";
chr12	ENSEMBL_gcm37	exon	57753591	57753704	0.427345933750072	+	.	gene_id "ENSMUSG00000046782.15"; transcript_id "ENSMUSG00000046782.15_tx_53"; exon_id "chr12_57753591_57753704_+"; exonnum "20"; txlen "5499";
chr12	ENSEMBL_gcm37	exon	57753591	57753704	0.426577735589259	+	.	gene_id "ENSMUSG00000046782.15"; transcript_id "ENSMUSG00000046782.15_tx_54"; exon_id "chr12_57753591_57753704_+"; exonnum "24"; txlen "5883";
chr12	ENSEMBL_gcm37	exon	57753591	57753704	0.425111601539204	+	.	gene_id "ENSMUSG00000046782.15"; transcript_id "ENSMUSG00000046782.15_tx_55"; exon_id "chr12_57753591_57753704_+"; exonnum "21"; txlen "5694";
chr12	ENSEMBL_gcm37	exon	57753591	57753704	0.419170725925326	+	.	gene_id "ENSMUSG00000046782.15"; transcript_id "ENSMUSG00000046782.15_tx_56"; exon_id "chr12_57753591_57753704_+"; exonnum "23"; txlen "5978";
chr12	ENSEMBL_gcm37	exon	57753591	57753704	0.390154002307143	+	.	gene_id "ENSMUSG00000046782.15"; transcript_id "ENSMUSG00000046782.15_tx_57"; exon_id "chr12_57753591_57753704_+"; exonnum "23"; txlen "5694";
chr12	ENSEMBL_gcm37	exon	57753591	57753704	0.377669031963101	+	.	gene_id "ENSMUSG00000046782.15"; transcript_id "ENSMUSG00000046782.15_tx_58"; exon_id "chr12_57753591_57753704_+"; exonnum "23"; txlen "6043";
chr12	ENSEMBL_gcm37	exon	57753591	57753704	2.28095519175531	+	.	gene_id "ENSMUSG00000046782.15"; transcript_id "ENSMUSG00000046782.15_tx_6"; exon_id "chr12_57753591_57753704_+"; exonnum "24"; txlen "6066";
chr12	ENSEMBL_gcm37	exon	57753591	57753704	0.362260540121962	+	.	gene_id "ENSMUSG00000046782.15"; transcript_id "ENSMUSG00000046782.15_tx_60"; exon_id "chr12_57753591_57753704_+"; exonnum "20"; txlen "5547";
chr12	ENSEMBL_gcm37	exon	57753591	57753704	0.359592245072966	+	.	gene_id "ENSMUSG00000046782.15"; transcript_id "ENSMUSG00000046782.15_tx_61"; exon_id "chr12_57753591_57753704_+"; exonnum "23"; txlen "5758";
chr12	ENSEMBL_gcm37	exon	57753591	57753704	0.355118567969729	+	.	gene_id "ENSMUSG00000046782.15"; transcript_id "ENSMUSG00000046782.15_tx_62"; exon_id "chr12_57753591_57753704_+"; exonnum "23"; txlen "5707";
chr12	ENSEMBL_gcm37	exon	57753591	57753704	0.3492554723474	+	.	gene_id "ENSMUSG00000046782.15"; transcript_id "ENSMUSG00000046782.15_tx_63"; exon_id "chr12_57753591_57753704_+"; exonnum "22"; txlen "5906";
chr12	ENSEMBL_gcm37	exon	57753591	57753704	0.345348302162308	+	.	gene_id "ENSMUSG00000046782.15"; transcript_id "ENSMUSG00000046782.15_tx_64"; exon_id "chr12_57753591_57753704_+"; exonnum "21"; txlen "5555";
chr12	ENSEMBL_gcm37	exon	57753591	57753704	0.341294270492045	+	.	gene_id "ENSMUSG00000046782.15"; transcript_id "ENSMUSG00000046782.15_tx_65"; exon_id "chr12_57753591_57753704_+"; exonnum "21"; txlen "5507";
chr12	ENSEMBL_gcm37	exon	57753591	57753704	0.337484061856006	+	.	gene_id "ENSMUSG00000046782.15"; transcript_id "ENSMUSG00000046782.15_tx_66"; exon_id "chr12_57753591_57753704_+"; exonnum "22"; txlen "5569";
chr12	ENSEMBL_gcm37	exon	57753591	57753704	2.09906225211075	+	.	gene_id "ENSMUSG00000046782.15"; transcript_id "ENSMUSG00000046782.15_tx_7"; exon_id "chr12_57753591_57753704_+"; exonnum "23"; txlen "5941";
chr12	ENSEMBL_gcm37	exon	57753591	57753704	0.323187037245188	+	.	gene_id "ENSMUSG00000046782.15"; transcript_id "ENSMUSG00000046782.15_tx_70"; exon_id "chr12_57753591_57753704_+"; exonnum "21"; txlen "5567";
chr12	ENSEMBL_gcm37	exon	57753591	57753704	0.322727192888435	+	.	gene_id "ENSMUSG00000046782.15"; transcript_id "ENSMUSG00000046782.15_tx_71"; exon_id "chr12_57753591_57753704_+"; exonnum "23"; txlen "5767";
chr12	ENSEMBL_gcm37	exon	57753591	57753704	0.320860232970401	+	.	gene_id "ENSMUSG00000046782.15"; transcript_id "ENSMUSG00000046782.15_tx_72"; exon_id "chr12_57753591_57753704_+"; exonnum "22"; txlen "5918";
chr12	ENSEMBL_gcm37	exon	57753591	57753704	0.320496314847938	+	.	gene_id "ENSMUSG00000046782.15"; transcript_id "ENSMUSG00000046782.15_tx_73"; exon_id "chr12_57753591_57753704_+"; exonnum "19"; txlen "5422";
chr12	ENSEMBL_gcm37	exon	57753591	57753704	0.312016577890945	+	.	gene_id "ENSMUSG00000046782.15"; transcript_id "ENSMUSG00000046782.15_tx_74"; exon_id "chr12_57753591_57753704_+"; exonnum "21"; txlen "5462";
chr12	ENSEMBL_gcm37	exon	57753591	57753704	0.309192072808243	+	.	gene_id "ENSMUSG00000046782.15"; transcript_id "ENSMUSG00000046782.15_tx_75"; exon_id "chr12_57753591_57753704_+"; exonnum "26"; txlen "6073";
chr12	ENSEMBL_gcm37	exon	57753591	57753704	0.29685828357403	+	.	gene_id "ENSMUSG00000046782.15"; transcript_id "ENSMUSG00000046782.15_tx_76"; exon_id "chr12_57753591_57753704_+"; exonnum "20"; txlen "5430";
chr12	ENSEMBL_gcm37	exon	57753591	57753704	1.81320479357974	+	.	gene_id "ENSMUSG00000046782.15"; transcript_id "ENSMUSG00000046782.15_tx_8"; exon_id "chr12_57753591_57753704_+"; exonnum "24"; txlen "6126";
chr12	ENSEMBL_gcm37	exon	57753591	57753704	0.284854276027165	+	.	gene_id "ENSMUSG00000046782.15"; transcript_id "ENSMUSG00000046782.15_tx_80"; exon_id "chr12_57753591_57753704_+"; exonnum "22"; txlen "5893";
chr12	ENSEMBL_gcm37	exon	57753591	57753704	0.259477419338616	+	.	gene_id "ENSMUSG00000046782.15"; transcript_id "ENSMUSG00000046782.15_tx_82"; exon_id "chr12_57753591_57753704_+"; exonnum "22"; txlen "5642";
chr12	ENSEMBL_gcm37	exon	57753591	57753704	0.258283174121676	+	.	gene_id "ENSMUSG00000046782.15"; transcript_id "ENSMUSG00000046782.15_tx_83"; exon_id "chr12_57753591_57753704_+"; exonnum "24"; txlen "6090";
chr12	ENSEMBL_gcm37	exon	57753591	57753704	0.257791896852894	+	.	gene_id "ENSMUSG00000046782.15"; transcript_id "ENSMUSG00000046782.15_tx_84"; exon_id "chr12_57753591_57753704_+"; exonnum "21"; txlen "5768";
chr12	ENSEMBL_gcm37	exon	57753591	57753704	0.254643518258586	+	.	gene_id "ENSMUSG00000046782.15"; transcript_id "ENSMUSG00000046782.15_tx_86"; exon_id "chr12_57753591_57753704_+"; exonnum "22"; txlen "5676";
chr12	ENSEMBL_gcm37	exon	57753591	57753704	0.25256410640781	+	.	gene_id "ENSMUSG00000046782.15"; transcript_id "ENSMUSG00000046782.15_tx_87"; exon_id "chr12_57753591_57753704_+"; exonnum "21"; txlen "5494";
chr12	ENSEMBL_gcm37	exon	57753591	57753704	0.250833204955893	+	.	gene_id "ENSMUSG00000046782.15"; transcript_id "ENSMUSG00000046782.15_tx_88"; exon_id "chr12_57753591_57753704_+"; exonnum "25"; txlen "6129";
chr12	ENSEMBL_gcm37	exon	57753591	57753704	0.245409052158073	+	.	gene_id "ENSMUSG00000046782.15"; transcript_id "ENSMUSG00000046782.15_tx_89"; exon_id "chr12_57753591_57753704_+"; exonnum "22"; txlen "5582";
chr12	ENSEMBL_gcm37	exon	57753591	57753704	1.74057864205177	+	.	gene_id "ENSMUSG00000046782.15"; transcript_id "ENSMUSG00000046782.15_tx_9"; exon_id "chr12_57753591_57753704_+"; exonnum "24"; txlen "6053";
chr12	ENSEMBL_gcm37	exon	57753591	57753704	0.244105045532022	+	.	gene_id "ENSMUSG00000046782.15"; transcript_id "ENSMUSG00000046782.15_tx_90"; exon_id "chr12_57753591_57753704_+"; exonnum "23"; txlen "4424";
chr12	ENSEMBL_gcm37	exon	57753591	57753704	0.244105045532022	+	.	gene_id "ENSMUSG00000046782.15"; transcript_id "ENSMUSG00000046782.15_tx_91"; exon_id "chr12_57753591_57753704_+"; exonnum "22"; txlen "4299";
chr12	ENSEMBL_gcm37	exon	57753591	57753704	0.242079176353596	+	.	gene_id "ENSMUSG00000046782.15"; transcript_id "ENSMUSG00000046782.15_tx_92"; exon_id "chr12_57753591_57753704_+"; exonnum "24"; txlen "5992";
chr12	ENSEMBL_gcm37	exon	57753591	57753704	0.236569757685633	+	.	gene_id "ENSMUSG00000046782.15"; transcript_id "ENSMUSG00000046782.15_tx_93"; exon_id "chr12_57753591_57753704_+"; exonnum "24"; txlen "5979";
chr12	ENSEMBL_gcm37	exon	57753591	57753704	0.227493021499328	+	.	gene_id "ENSMUSG00000046782.15"; transcript_id "ENSMUSG00000046782.15_tx_94"; exon_id "chr12_57753591_57753704_+"; exonnum "24"; txlen "6004";
chr12	ENSEMBL_gcm37	exon	57753591	57753704	0.224858434041839	+	.	gene_id "ENSMUSG00000046782.15"; transcript_id "ENSMUSG00000046782.15_tx_96"; exon_id "chr12_57753591_57753704_+"; exonnum "21"; txlen "5539";
chr12	ENSEMBL_gcm37	exon	57753591	57753704	0.216579933717819	+	.	gene_id "ENSMUSG00000046782.15"; transcript_id "ENSMUSG00000046782.15_tx_97"; exon_id "chr12_57753591_57753704_+"; exonnum "22"; txlen "5630";
chr12	ENSEMBL_gcm37	exon	57753591	57753704	0.213091098302857	+	.	gene_id "ENSMUSG00000046782.15"; transcript_id "ENSMUSG00000046782.15_tx_98"; exon_id "chr12_57753591_57753704_+"; exonnum "20"; txlen "5474";
chr12	ENSEMBL_gcm37	exon	57753591	57753704	0.209006626466067	+	.	gene_id "ENSMUSG00000046782.15"; transcript_id "ENSMUSG00000046782.15_tx_99"; exon_id "chr12_57753591_57753704_+"; exonnum "23"; txlen "5842";
chr12	HAVANA	exon	57757995	57758114	0	+	.	gene_id "ENSMUSG00000046782.15"; transcript_id "ENSMUST00000172939.8"; gene_type "protein_coding"; gene_name "Ttc6"; transcript_type "protein_coding"; transcript_name "Ttc6-203"; exon_number 25; exon_id "ENSMUSE00000411065.2"; level 1; protein_id "ENSMUSP00000134273.2"; transcript_support_level "5"; mgi_id "MGI:2684915"; tag "not_organism_supported"; tag "basic"; tag "Ensembl_canonical"; tag "GENCODE_Primary"; tag "appris_principal_1"; tag "exp_conf"; tag "CCDS"; ccdsid "CCDS83963.1"; havana_gene "OTTMUSG00000037594.1"; havana_transcript "OTTMUST00000096940.1";
chr12	HAVANA	CDS	57757995	57758114	0	+	0	gene_id "ENSMUSG00000046782.15"; transcript_id "ENSMUST00000172939.8"; gene_type "protein_coding"; gene_name "Ttc6"; transcript_type "protein_coding"; transcript_name "Ttc6-203"; exon_number 25; exon_id "ENSMUSE00000411065.2"; level 1; protein_id "ENSMUSP00000134273.2"; transcript_support_level "5"; mgi_id "MGI:2684915"; tag "not_organism_supported"; tag "basic"; tag "Ensembl_canonical"; tag "GENCODE_Primary"; tag "appris_principal_1"; tag "exp_conf"; tag "CCDS"; ccdsid "CCDS83963.1"; havana_gene "OTTMUSG00000037594.1"; havana_transcript "OTTMUST00000096940.1";
chr12	ENSEMBL_gcm37	exon	57757995	57758114	1.72805682658532	+	.	gene_id "ENSMUSG00000046782.15"; transcript_id "ENSMUSG00000046782.15_tx_10"; exon_id "chr12_57757995_57758114_+"; exonnum "24"; txlen "5928";
chr12	ENSEMBL_gcm37	exon	57757995	57758114	0.199711825820932	+	.	gene_id "ENSMUSG00000046782.15"; transcript_id "ENSMUSG00000046782.15_tx_101"; exon_id "chr12_57757995_57758114_+"; exonnum "24"; txlen "4331";
chr12	ENSEMBL_gcm37	exon	57757995	57758114	0.199711825820932	+	.	gene_id "ENSMUSG00000046782.15"; transcript_id "ENSMUSG00000046782.15_tx_102"; exon_id "chr12_57757995_57758114_+"; exonnum "24"; txlen "4299";
chr12	ENSEMBL_gcm37	exon	57757995	57758114	0.199711825820932	+	.	gene_id "ENSMUSG00000046782.15"; transcript_id "ENSMUSG00000046782.15_tx_103"; exon_id "chr12_57757995_57758114_+"; exonnum "23"; txlen "4206";
chr12	ENSEMBL_gcm37	exon	57757995	57758114	0.199711825820932	+	.	gene_id "ENSMUSG00000046782.15"; transcript_id "ENSMUSG00000046782.15_tx_104"; exon_id "chr12_57757995_57758114_+"; exonnum "23"; txlen "4174";
chr12	ENSEMBL_gcm37	exon	57757995	57758114	0.189811502333776	+	.	gene_id "ENSMUSG00000046782.15"; transcript_id "ENSMUSG00000046782.15_tx_107"; exon_id "chr12_57757995_57758114_+"; exonnum "22"; txlen "5551";
chr12	ENSEMBL_gcm37	exon	57757995	57758114	0.188863243807059	+	.	gene_id "ENSMUSG00000046782.15"; transcript_id "ENSMUSG00000046782.15_tx_108"; exon_id "chr12_57757995_57758114_+"; exonnum "23"; txlen "5557";
chr12	ENSEMBL_gcm37	exon	57757995	57758114	0.183634119990428	+	.	gene_id "ENSMUSG00000046782.15"; transcript_id "ENSMUSG00000046782.15_tx_109"; exon_id "chr12_57757995_57758114_+"; exonnum "20"; txlen "5349";
chr12	ENSEMBL_gcm37	exon	57757995	57758114	0.177935601670825	+	.	gene_id "ENSMUSG00000046782.15"; transcript_id "ENSMUSG00000046782.15_tx_111"; exon_id "chr12_57757995_57758114_+"; exonnum "24"; txlen "4773";
chr12	ENSEMBL_gcm37	exon	57757995	57758114	0.177935601670825	+	.	gene_id "ENSMUSG00000046782.15"; transcript_id "ENSMUSG00000046782.15_tx_112"; exon_id "chr12_57757995_57758114_+"; exonnum "24"; txlen "4680";
chr12	ENSEMBL_gcm37	exon	57757995	57758114	0.177935601670825	+	.	gene_id "ENSMUSG00000046782.15"; transcript_id "ENSMUSG00000046782.15_tx_113"; exon_id "chr12_57757995_57758114_+"; exonnum "24"; txlen "4648";
chr12	ENSEMBL_gcm37	exon	57757995	57758114	0.177935601670825	+	.	gene_id "ENSMUSG00000046782.15"; transcript_id "ENSMUSG00000046782.15_tx_114"; exon_id "chr12_57757995_57758114_+"; exonnum "23"; txlen "4648";
chr12	ENSEMBL_gcm37	exon	57757995	57758114	0.177935601670825	+	.	gene_id "ENSMUSG00000046782.15"; transcript_id "ENSMUSG00000046782.15_tx_115"; exon_id "chr12_57757995_57758114_+"; exonnum "23"; txlen "4555";
chr12	ENSEMBL_gcm37	exon	57757995	57758114	0.177935601670825	+	.	gene_id "ENSMUSG00000046782.15"; transcript_id "ENSMUSG00000046782.15_tx_116"; exon_id "chr12_57757995_57758114_+"; exonnum "23"; txlen "4523";
chr12	ENSEMBL_gcm37	exon	57757995	57758114	0.175745389975481	+	.	gene_id "ENSMUSG00000046782.15"; transcript_id "ENSMUSG00000046782.15_tx_117"; exon_id "chr12_57757995_57758114_+"; exonnum "24"; txlen "5854";
chr12	ENSEMBL_gcm37	exon	57757995	57758114	0.173741579700986	+	.	gene_id "ENSMUSG00000046782.15"; transcript_id "ENSMUSG00000046782.15_tx_118"; exon_id "chr12_57757995_57758114_+"; exonnum "22"; txlen "5526";
chr12	ENSEMBL_gcm37	exon	57757995	57758114	0.167559354851234	+	.	gene_id "ENSMUSG00000046782.15"; transcript_id "ENSMUSG00000046782.15_tx_119"; exon_id "chr12_57757995_57758114_+"; exonnum "24"; txlen "5965";
chr12	ENSEMBL_gcm37	exon	57757995	57758114	1.63216040986108	+	.	gene_id "ENSMUSG00000046782.15"; transcript_id "ENSMUSG00000046782.15_tx_12"; exon_id "chr12_57757995_57758114_+"; exonnum "24"; txlen "6001";
chr12	ENSEMBL_gcm37	exon	57757995	57758114	0.154290818453514	+	.	gene_id "ENSMUSG00000046782.15"; transcript_id "ENSMUSG00000046782.15_tx_120"; exon_id "chr12_57757995_57758114_+"; exonnum "23"; txlen "4915";
chr12	ENSEMBL_gcm37	exon	57757995	57758114	0.154148292383001	+	.	gene_id "ENSMUSG00000046782.15"; transcript_id "ENSMUSG00000046782.15_tx_121"; exon_id "chr12_57757995_57758114_+"; exonnum "22"; txlen "5432";
chr12	ENSEMBL_gcm37	exon	57757995	57758114	0.152672044381833	+	.	gene_id "ENSMUSG00000046782.15"; transcript_id "ENSMUSG00000046782.15_tx_122"; exon_id "chr12_57757995_57758114_+"; exonnum "23"; txlen "5746";
chr12	ENSEMBL_gcm37	exon	57757995	57758114	0.145641238776806	+	.	gene_id "ENSMUSG00000046782.15"; transcript_id "ENSMUSG00000046782.15_tx_123"; exon_id "chr12_57757995_57758114_+"; exonnum "22"; txlen "5505";
chr12	ENSEMBL_gcm37	exon	57757995	57758114	0.145073771603041	+	.	gene_id "ENSMUSG00000046782.15"; transcript_id "ENSMUSG00000046782.15_tx_124"; exon_id "chr12_57757995_57758114_+"; exonnum "21"; txlen "5389";
chr12	ENSEMBL_gcm37	exon	57757995	57758114	0.14354358843994	+	.	gene_id "ENSMUSG00000046782.15"; transcript_id "ENSMUSG00000046782.15_tx_125"; exon_id "chr12_57757995_57758114_+"; exonnum "20"; txlen "5140";
chr12	ENSEMBL_gcm37	exon	57757995	57758114	0.141571960190054	+	.	gene_id "ENSMUSG00000046782.15"; transcript_id "ENSMUSG00000046782.15_tx_126"; exon_id "chr12_57757995_57758114_+"; exonnum "26"; txlen "5992";
chr12	ENSEMBL_gcm37	exon	57757995	57758114	0.140854055512417	+	.	gene_id "ENSMUSG00000046782.15"; transcript_id "ENSMUSG00000046782.15_tx_127"; exon_id "chr12_57757995_57758114_+"; exonnum "25"; txlen "5842";
chr12	ENSEMBL_gcm37	exon	57757995	57758114	1.53574454950693	+	.	gene_id "ENSMUSG00000046782.15"; transcript_id "ENSMUSG00000046782.15_tx_13"; exon_id "chr12_57757995_57758114_+"; exonnum "24"; txlen "5916";
chr12	ENSEMBL_gcm37	exon	57757995	57758114	0.134686382578159	+	.	gene_id "ENSMUSG00000046782.15"; transcript_id "ENSMUSG00000046782.15_tx_130"; exon_id "chr12_57757995_57758114_+"; exonnum "25"; txlen "5867";
chr12	ENSEMBL_gcm37	exon	57757995	57758114	0.130765498142076	+	.	gene_id "ENSMUSG00000046782.15"; transcript_id "ENSMUSG00000046782.15_tx_132"; exon_id "chr12_57757995_57758114_+"; exonnum "26"; txlen "6246";
chr12	ENSEMBL_gcm37	exon	57757995	57758114	0.126640390133152	+	.	gene_id "ENSMUSG00000046782.15"; transcript_id "ENSMUSG00000046782.15_tx_134"; exon_id "chr12_57757995_57758114_+"; exonnum "22"; txlen "5756";
chr12	ENSEMBL_gcm37	exon	57757995	57758114	0.124855198709426	+	.	gene_id "ENSMUSG00000046782.15"; transcript_id "ENSMUSG00000046782.15_tx_135"; exon_id "chr12_57757995_57758114_+"; exonnum "21"; txlen "5414";
chr12	ENSEMBL_gcm37	exon	57757995	57758114	0.122796132730546	+	.	gene_id "ENSMUSG00000046782.15"; transcript_id "ENSMUSG00000046782.15_tx_136"; exon_id "chr12_57757995_57758114_+"; exonnum "21"; txlen "5401";
chr12	ENSEMBL_gcm37	exon	57757995	57758114	0.120628783547398	+	.	gene_id "ENSMUSG00000046782.15"; transcript_id "ENSMUSG00000046782.15_tx_138"; exon_id "chr12_57757995_57758114_+"; exonnum "22"; txlen "5684";
chr12	ENSEMBL_gcm37	exon	57757995	57758114	0.120628783547398	+	.	gene_id "ENSMUSG00000046782.15"; transcript_id "ENSMUSG00000046782.15_tx_139"; exon_id "chr12_57757995_57758114_+"; exonnum "23"; txlen "5761";
chr12	ENSEMBL_gcm37	exon	57757995	57758114	1.50369148635483	+	.	gene_id "ENSMUSG00000046782.15"; transcript_id "ENSMUSG00000046782.15_tx_14"; exon_id "chr12_57757995_57758114_+"; exonnum "24"; txlen "5989";
chr12	ENSEMBL_gcm37	exon	57757995	57758114	0.120172089969344	+	.	gene_id "ENSMUSG00000046782.15"; transcript_id "ENSMUSG00000046782.15_tx_140"; exon_id "chr12_57757995_57758114_+"; exonnum "22"; txlen "5781";
chr12	ENSEMBL_gcm37	exon	57757995	57758114	0.119959230754133	+	.	gene_id "ENSMUSG00000046782.15"; transcript_id "ENSMUSG00000046782.15_tx_141"; exon_id "chr12_57757995_57758114_+"; exonnum "26"; txlen "5958";
chr12	ENSEMBL_gcm37	exon	57757995	57758114	0.119450956222076	+	.	gene_id "ENSMUSG00000046782.15"; transcript_id "ENSMUSG00000046782.15_tx_142"; exon_id "chr12_57757995_57758114_+"; exonnum "25"; txlen "5046";
chr12	ENSEMBL_gcm37	exon	57757995	57758114	0.118761278888066	+	.	gene_id "ENSMUSG00000046782.15"; transcript_id "ENSMUSG00000046782.15_tx_143"; exon_id "chr12_57757995_57758114_+"; exonnum "21"; txlen "5265";
chr12	ENSEMBL_gcm37	exon	57757995	57758114	0.118214790570603	+	.	gene_id "ENSMUSG00000046782.15"; transcript_id "ENSMUSG00000046782.15_tx_144"; exon_id "chr12_57757995_57758114_+"; exonnum "21"; txlen "5559";
chr12	ENSEMBL_gcm37	exon	57757995	57758114	0.118214790570603	+	.	gene_id "ENSMUSG00000046782.15"; transcript_id "ENSMUSG00000046782.15_tx_145"; exon_id "chr12_57757995_57758114_+"; exonnum "22"; txlen "5636";
chr12	ENSEMBL_gcm37	exon	57757995	57758114	0.11716190897764	+	.	gene_id "ENSMUSG00000046782.15"; transcript_id "ENSMUSG00000046782.15_tx_146"; exon_id "chr12_57757995_57758114_+"; exonnum "25"; txlen "6096";
chr12	ENSEMBL_gcm37	exon	57757995	57758114	0.117143143452429	+	.	gene_id "ENSMUSG00000046782.15"; transcript_id "ENSMUSG00000046782.15_tx_147"; exon_id "chr12_57757995_57758114_+"; exonnum "22"; txlen "5482";
chr12	ENSEMBL_gcm37	exon	57757995	57758114	1.39068547885529	+	.	gene_id "ENSMUSG00000046782.15"; transcript_id "ENSMUSG00000046782.15_tx_15"; exon_id "chr12_57757995_57758114_+"; exonnum "23"; txlen "5864";
chr12	ENSEMBL_gcm37	exon	57757995	57758114	0.109820790826512	+	.	gene_id "ENSMUSG00000046782.15"; transcript_id "ENSMUSG00000046782.15_tx_150"; exon_id "chr12_57757995_57758114_+"; exonnum "22"; txlen "5492";
chr12	ENSEMBL_gcm37	exon	57757995	57758114	0.10881391367671	+	.	gene_id "ENSMUSG00000046782.15"; transcript_id "ENSMUSG00000046782.15_tx_151"; exon_id "chr12_57757995_57758114_+"; exonnum "25"; txlen "5855";
chr12	ENSEMBL_gcm37	exon	57757995	57758114	0.108359950632664	+	.	gene_id "ENSMUSG00000046782.15"; transcript_id "ENSMUSG00000046782.15_tx_152"; exon_id "chr12_57757995_57758114_+"; exonnum "27"; txlen "6349";
chr12	ENSEMBL_gcm37	exon	57757995	57758114	0.104712005491593	+	.	gene_id "ENSMUSG00000046782.15"; transcript_id "ENSMUSG00000046782.15_tx_153"; exon_id "chr12_57757995_57758114_+"; exonnum "24"; txlen "5733";
chr12	ENSEMBL_gcm37	exon	57757995	57758114	0.102999013949133	+	.	gene_id "ENSMUSG00000046782.15"; transcript_id "ENSMUSG00000046782.15_tx_154"; exon_id "chr12_57757995_57758114_+"; exonnum "22"; txlen "5599";
chr12	ENSEMBL_gcm37	exon	57757995	57758114	0.0988172353887353	+	.	gene_id "ENSMUSG00000046782.15"; transcript_id "ENSMUSG00000046782.15_tx_155"; exon_id "chr12_57757995_57758114_+"; exonnum "25"; txlen "5915";
chr12	ENSEMBL_gcm37	exon	57757995	57758114	0.0973910706652161	+	.	gene_id "ENSMUSG00000046782.15"; transcript_id "ENSMUSG00000046782.15_tx_156"; exon_id "chr12_57757995_57758114_+"; exonnum "25"; txlen "6121";
chr12	ENSEMBL_gcm37	exon	57757995	57758114	0.0963048692047525	+	.	gene_id "ENSMUSG00000046782.15"; transcript_id "ENSMUSG00000046782.15_tx_157"; exon_id "chr12_57757995_57758114_+"; exonnum "27"; txlen "6106";
chr12	ENSEMBL_gcm37	exon	57757995	57758114	0.0961652837395443	+	.	gene_id "ENSMUSG00000046782.15"; transcript_id "ENSMUSG00000046782.15_tx_158"; exon_id "chr12_57757995_57758114_+"; exonnum "24"; txlen "5911";
chr12	ENSEMBL_gcm37	exon	57757995	57758114	0.0961652837395443	+	.	gene_id "ENSMUSG00000046782.15"; transcript_id "ENSMUSG00000046782.15_tx_159"; exon_id "chr12_57757995_57758114_+"; exonnum "25"; txlen "6061";
chr12	ENSEMBL_gcm37	exon	57757995	57758114	1.32997066501641	+	.	gene_id "ENSMUSG00000046782.15"; transcript_id "ENSMUSG00000046782.15_tx_16"; exon_id "chr12_57757995_57758114_+"; exonnum "23"; txlen "5791";
chr12	ENSEMBL_gcm37	exon	57757995	57758114	0.0939289242730965	+	.	gene_id "ENSMUSG00000046782.15"; transcript_id "ENSMUSG00000046782.15_tx_160"; exon_id "chr12_57757995_57758114_+"; exonnum "19"; txlen "5063";
chr12	ENSEMBL_gcm37	exon	57757995	57758114	0.0939289242730965	+	.	gene_id "ENSMUSG00000046782.15"; transcript_id "ENSMUSG00000046782.15_tx_161"; exon_id "chr12_57757995_57758114_+"; exonnum "19"; txlen "4990";
chr12	ENSEMBL_gcm37	exon	57757995	57758114	0.0934812706044629	+	.	gene_id "ENSMUSG00000046782.15"; transcript_id "ENSMUSG00000046782.15_tx_162"; exon_id "chr12_57757995_57758114_+"; exonnum "24"; txlen "5867";
chr12	ENSEMBL_gcm37	exon	57757995	57758114	0.0908359861053745	+	.	gene_id "ENSMUSG00000046782.15"; transcript_id "ENSMUSG00000046782.15_tx_163"; exon_id "chr12_57757995_57758114_+"; exonnum "26"; txlen "6106";
chr12	ENSEMBL_gcm37	exon	57757995	57758114	0.0903565099506559	+	.	gene_id "ENSMUSG00000046782.15"; transcript_id "ENSMUSG00000046782.15_tx_164"; exon_id "chr12_57757995_57758114_+"; exonnum "24"; txlen "5953";
chr12	ENSEMBL_gcm37	exon	57757995	57758114	0.0893465440612958	+	.	gene_id "ENSMUSG00000046782.15"; transcript_id "ENSMUSG00000046782.15_tx_165"; exon_id "chr12_57757995_57758114_+"; exonnum "24"; txlen "5969";
chr12	ENSEMBL_gcm37	exon	57757995	57758114	0.0876196799091979	+	.	gene_id "ENSMUSG00000046782.15"; transcript_id "ENSMUSG00000046782.15_tx_166"; exon_id "chr12_57757995_57758114_+"; exonnum "19"; txlen "5272";
chr12	ENSEMBL_gcm37	exon	57757995	57758114	0.0874160320234021	+	.	gene_id "ENSMUSG00000046782.15"; transcript_id "ENSMUSG00000046782.15_tx_167"; exon_id "chr12_57757995_57758114_+"; exonnum "24"; txlen "5905";
chr12	ENSEMBL_gcm37	exon	57757995	57758114	0.0866689229439659	+	.	gene_id "ENSMUSG00000046782.15"; transcript_id "ENSMUSG00000046782.15_tx_168"; exon_id "chr12_57757995_57758114_+"; exonnum "26"; txlen "6093";
chr12	ENSEMBL_gcm37	exon	57757995	57758114	0.0849627615450399	+	.	gene_id "ENSMUSG00000046782.15"; transcript_id "ENSMUSG00000046782.15_tx_169"; exon_id "chr12_57757995_57758114_+"; exonnum "21"; txlen "5516";
chr12	ENSEMBL_gcm37	exon	57757995	57758114	1.28348157541564	+	.	gene_id "ENSMUSG00000046782.15"; transcript_id "ENSMUSG00000046782.15_tx_17"; exon_id "chr12_57757995_57758114_+"; exonnum "25"; txlen "5039";
chr12	ENSEMBL_gcm37	exon	57757995	57758114	0.0840439747313153	+	.	gene_id "ENSMUSG00000046782.15"; transcript_id "ENSMUSG00000046782.15_tx_170"; exon_id "chr12_57757995_57758114_+"; exonnum "24"; txlen "5695";
chr12	ENSEMBL_gcm37	exon	57757995	57758114	0.0823934710721817	+	.	gene_id "ENSMUSG00000046782.15"; transcript_id "ENSMUSG00000046782.15_tx_172"; exon_id "chr12_57757995_57758114_+"; exonnum "24"; txlen "5705";
chr12	ENSEMBL_gcm37	exon	57757995	57758114	0.0813134736902697	+	.	gene_id "ENSMUSG00000046782.15"; transcript_id "ENSMUSG00000046782.15_tx_173"; exon_id "chr12_57757995_57758114_+"; exonnum "27"; txlen "6243";
chr12	ENSEMBL_gcm37	exon	57757995	57758114	0.0813134736902697	+	.	gene_id "ENSMUSG00000046782.15"; transcript_id "ENSMUSG00000046782.15_tx_174"; exon_id "chr12_57757995_57758114_+"; exonnum "26"; txlen "6118";
chr12	ENSEMBL_gcm37	exon	57757995	57758114	0.0807048316131881	+	.	gene_id "ENSMUSG00000046782.15"; transcript_id "ENSMUSG00000046782.15_tx_175"; exon_id "chr12_57757995_57758114_+"; exonnum "24"; txlen "5717";
chr12	ENSEMBL_gcm37	exon	57757995	57758114	0.0798448971764899	+	.	gene_id "ENSMUSG00000046782.15"; transcript_id "ENSMUSG00000046782.15_tx_176"; exon_id "chr12_57757995_57758114_+"; exonnum "24"; txlen "6019";
chr12	ENSEMBL_gcm37	exon	57757995	57758114	0.0798448971764899	+	.	gene_id "ENSMUSG00000046782.15"; transcript_id "ENSMUSG00000046782.15_tx_177"; exon_id "chr12_57757995_57758114_+"; exonnum "25"; txlen "6169";
chr12	ENSEMBL_gcm37	exon	57757995	57758114	0.0772529704673255	+	.	gene_id "ENSMUSG00000046782.15"; transcript_id "ENSMUSG00000046782.15_tx_179"; exon_id "chr12_57757995_57758114_+"; exonnum "26"; txlen "5956";
chr12	ENSEMBL_gcm37	exon	57757995	57758114	1.28348157541564	+	.	gene_id "ENSMUSG00000046782.15"; transcript_id "ENSMUSG00000046782.15_tx_18"; exon_id "chr12_57757995_57758114_+"; exonnum "25"; txlen "5132";
chr12	ENSEMBL_gcm37	exon	57757995	57758114	0.0751834762912542	+	.	gene_id "ENSMUSG00000046782.15"; transcript_id "ENSMUSG00000046782.15_tx_183"; exon_id "chr12_57757995_57758114_+"; exonnum "23"; txlen "5617";
chr12	ENSEMBL_gcm37	exon	57757995	57758114	0.0721291788733183	+	.	gene_id "ENSMUSG00000046782.15"; transcript_id "ENSMUSG00000046782.15_tx_185"; exon_id "chr12_57757995_57758114_+"; exonnum "21"; txlen "5449";
chr12	ENSEMBL_gcm37	exon	57757995	57758114	0.0709555670893567	+	.	gene_id "ENSMUSG00000046782.15"; transcript_id "ENSMUSG00000046782.15_tx_186"; exon_id "chr12_57757995_57758114_+"; exonnum "26"; txlen "5996";
chr12	ENSEMBL_gcm37	exon	57757995	57758114	0.0706914392780101	+	.	gene_id "ENSMUSG00000046782.15"; transcript_id "ENSMUSG00000046782.15_tx_188"; exon_id "chr12_57757995_57758114_+"; exonnum "27"; txlen "6360";
chr12	ENSEMBL_gcm37	exon	57757995	57758114	0.0702344120303112	+	.	gene_id "ENSMUSG00000046782.15"; transcript_id "ENSMUSG00000046782.15_tx_189"; exon_id "chr12_57757995_57758114_+"; exonnum "20"; txlen "5366";
chr12	ENSEMBL_gcm37	exon	57757995	57758114	1.25359298223731	+	.	gene_id "ENSMUSG00000046782.15"; transcript_id "ENSMUSG00000046782.15_tx_19"; exon_id "chr12_57757995_57758114_+"; exonnum "25"; txlen "5007";
chr12	ENSEMBL_gcm37	exon	57757995	57758114	0.0655740922896698	+	.	gene_id "ENSMUSG00000046782.15"; transcript_id "ENSMUSG00000046782.15_tx_192"; exon_id "chr12_57757995_57758114_+"; exonnum "22"; txlen "5559";
chr12	ENSEMBL_gcm37	exon	57757995	57758114	0.0655740922896698	+	.	gene_id "ENSMUSG00000046782.15"; transcript_id "ENSMUSG00000046782.15_tx_193"; exon_id "chr12_57757995_57758114_+"; exonnum "21"; txlen "5409";
chr12	ENSEMBL_gcm37	exon	57757995	57758114	0.0637289051325779	+	.	gene_id "ENSMUSG00000046782.15"; transcript_id "ENSMUSG00000046782.15_tx_194"; exon_id "chr12_57757995_57758114_+"; exonnum "27"; txlen "6041";
chr12	ENSEMBL_gcm37	exon	57757995	57758114	0.0634072372261998	+	.	gene_id "ENSMUSG00000046782.15"; transcript_id "ENSMUSG00000046782.15_tx_195"; exon_id "chr12_57757995_57758114_+"; exonnum "24"; txlen "5936";
chr12	ENSEMBL_gcm37	exon	57757995	57758114	1.15082778999189	+	.	gene_id "ENSMUSG00000046782.15"; transcript_id "ENSMUSG00000046782.15_tx_20"; exon_id "chr12_57757995_57758114_+"; exonnum "24"; txlen "5976";
chr12	ENSEMBL_gcm37	exon	57757995	57758114	0.0620355262327908	+	.	gene_id "ENSMUSG00000046782.15"; transcript_id "ENSMUSG00000046782.15_tx_200"; exon_id "chr12_57757995_57758114_+"; exonnum "24"; txlen "5730";
chr12	ENSEMBL_gcm37	exon	57757995	57758114	0.0602429386257352	+	.	gene_id "ENSMUSG00000046782.15"; transcript_id "ENSMUSG00000046782.15_tx_202"; exon_id "chr12_57757995_57758114_+"; exonnum "22"; txlen "5542";
chr12	ENSEMBL_gcm37	exon	57757995	57758114	0.0600740588640657	+	.	gene_id "ENSMUSG00000046782.15"; transcript_id "ENSMUSG00000046782.15_tx_203"; exon_id "chr12_57757995_57758114_+"; exonnum "24"; txlen "5971";
chr12	ENSEMBL_gcm37	exon	57757995	57758114	0.0595261775871585	+	.	gene_id "ENSMUSG00000046782.15"; transcript_id "ENSMUSG00000046782.15_tx_204"; exon_id "chr12_57757995_57758114_+"; exonnum "24"; txlen "5822";
chr12	ENSEMBL_gcm37	exon	57757995	57758114	0.0594151668576555	+	.	gene_id "ENSMUSG00000046782.15"; transcript_id "ENSMUSG00000046782.15_tx_205"; exon_id "chr12_57757995_57758114_+"; exonnum "20"; txlen "5188";
chr12	ENSEMBL_gcm37	exon	57757995	57758114	0.0594151668576555	+	.	gene_id "ENSMUSG00000046782.15"; transcript_id "ENSMUSG00000046782.15_tx_206"; exon_id "chr12_57757995_57758114_+"; exonnum "20"; txlen "5115";
chr12	ENSEMBL_gcm37	exon	57757995	57758114	0.0592592759191132	+	.	gene_id "ENSMUSG00000046782.15"; transcript_id "ENSMUSG00000046782.15_tx_207"; exon_id "chr12_57757995_57758114_+"; exonnum "21"; txlen "5631";
chr12	ENSEMBL_gcm37	exon	57757995	57758114	0.0591909596147876	+	.	gene_id "ENSMUSG00000046782.15"; transcript_id "ENSMUSG00000046782.15_tx_208"; exon_id "chr12_57757995_57758114_+"; exonnum "21"; txlen "3929";
chr12	ENSEMBL_gcm37	exon	57757995	57758114	0.0591909596147876	+	.	gene_id "ENSMUSG00000046782.15"; transcript_id "ENSMUSG00000046782.15_tx_210"; exon_id "chr12_57757995_57758114_+"; exonnum "20"; txlen "3804";
chr12	ENSEMBL_gcm37	exon	57757995	57758114	0.055650565756884	+	.	gene_id "ENSMUSG00000046782.15"; transcript_id "ENSMUSG00000046782.15_tx_212"; exon_id "chr12_57757995_57758114_+"; exonnum "25"; txlen "6052";
chr12	ENSEMBL_gcm37	exon	57757995	57758114	0.0533100168587864	+	.	gene_id "ENSMUSG00000046782.15"; transcript_id "ENSMUSG00000046782.15_tx_213"; exon_id "chr12_57757995_57758114_+"; exonnum "25"; txlen "5808";
chr12	ENSEMBL_gcm37	exon	57757995	57758114	0.0533100168587864	+	.	gene_id "ENSMUSG00000046782.15"; transcript_id "ENSMUSG00000046782.15_tx_214"; exon_id "chr12_57757995_57758114_+"; exonnum "25"; txlen "5833";
chr12	ENSEMBL_gcm37	exon	57757995	57758114	0.0525760047436069	+	.	gene_id "ENSMUSG00000046782.15"; transcript_id "ENSMUSG00000046782.15_tx_215"; exon_id "chr12_57757995_57758114_+"; exonnum "23"; txlen "5653";
chr12	ENSEMBL_gcm37	exon	57757995	57758114	0.0514517254660765	+	.	gene_id "ENSMUSG00000046782.15"; transcript_id "ENSMUSG00000046782.15_tx_216"; exon_id "chr12_57757995_57758114_+"; exonnum "23"; txlen "5684";
chr12	ENSEMBL_gcm37	exon	57757995	57758114	0.05017174146889	+	.	gene_id "ENSMUSG00000046782.15"; transcript_id "ENSMUSG00000046782.15_tx_217"; exon_id "chr12_57757995_57758114_+"; exonnum "24"; txlen "5737";
chr12	ENSEMBL_gcm37	exon	57757995	57758114	0.05017174146889	+	.	gene_id "ENSMUSG00000046782.15"; transcript_id "ENSMUSG00000046782.15_tx_218"; exon_id "chr12_57757995_57758114_+"; exonnum "25"; txlen "5887";
chr12	ENSEMBL_gcm37	exon	57757995	57758114	0.0494777904979512	+	.	gene_id "ENSMUSG00000046782.15"; transcript_id "ENSMUSG00000046782.15_tx_219"; exon_id "chr12_57757995_57758114_+"; exonnum "25"; txlen "6109";
chr12	ENSEMBL_gcm37	exon	57757995	57758114	0.0493257996789897	+	.	gene_id "ENSMUSG00000046782.15"; transcript_id "ENSMUSG00000046782.15_tx_220"; exon_id "chr12_57757995_57758114_+"; exonnum "23"; txlen "4127";
chr12	ENSEMBL_gcm37	exon	57757995	57758114	0.0493257996789897	+	.	gene_id "ENSMUSG00000046782.15"; transcript_id "ENSMUSG00000046782.15_tx_221"; exon_id "chr12_57757995_57758114_+"; exonnum "22"; txlen "4002";
chr12	ENSEMBL_gcm37	exon	57757995	57758114	0.0490113814670524	+	.	gene_id "ENSMUSG00000046782.15"; transcript_id "ENSMUSG00000046782.15_tx_223"; exon_id "chr12_57757995_57758114_+"; exonnum "25"; txlen "6157";
chr12	ENSEMBL_gcm37	exon	57757995	57758114	0.0485324787976458	+	.	gene_id "ENSMUSG00000046782.15"; transcript_id "ENSMUSG00000046782.15_tx_224"; exon_id "chr12_57757995_57758114_+"; exonnum "24"; txlen "5790";
chr12	ENSEMBL_gcm37	exon	57757995	57758114	0.0485324787976458	+	.	gene_id "ENSMUSG00000046782.15"; transcript_id "ENSMUSG00000046782.15_tx_225"; exon_id "chr12_57757995_57758114_+"; exonnum "23"; txlen "5640";
chr12	ENSEMBL_gcm37	exon	57757995	57758114	0.0479825675777662	+	.	gene_id "ENSMUSG00000046782.15"; transcript_id "ENSMUSG00000046782.15_tx_226"; exon_id "chr12_57757995_57758114_+"; exonnum "20"; txlen "5379";
chr12	ENSEMBL_gcm37	exon	57757995	57758114	0.047714004985236	+	.	gene_id "ENSMUSG00000046782.15"; transcript_id "ENSMUSG00000046782.15_tx_227"; exon_id "chr12_57757995_57758114_+"; exonnum "22"; txlen "5609";
chr12	ENSEMBL_gcm37	exon	57757995	57758114	0.045591344024266	+	.	gene_id "ENSMUSG00000046782.15"; transcript_id "ENSMUSG00000046782.15_tx_229"; exon_id "chr12_57757995_57758114_+"; exonnum "27"; txlen "6275";
chr12	ENSEMBL_gcm37	exon	57757995	57758114	0.0454047433325706	+	.	gene_id "ENSMUSG00000046782.15"; transcript_id "ENSMUSG00000046782.15_tx_230"; exon_id "chr12_57757995_57758114_+"; exonnum "23"; txlen "5602";
chr12	ENSEMBL_gcm37	exon	57757995	57758114	0.0450616586275061	+	.	gene_id "ENSMUSG00000046782.15"; transcript_id "ENSMUSG00000046782.15_tx_231"; exon_id "chr12_57757995_57758114_+"; exonnum "20"; txlen "5264";
chr12	ENSEMBL_gcm37	exon	57757995	57758114	0.0446603249776384	+	.	gene_id "ENSMUSG00000046782.15"; transcript_id "ENSMUSG00000046782.15_tx_232"; exon_id "chr12_57757995_57758114_+"; exonnum "22"; txlen "5621";
chr12	ENSEMBL_gcm37	exon	57757995	57758114	0.0443932197110907	+	.	gene_id "ENSMUSG00000046782.15"; transcript_id "ENSMUSG00000046782.15_tx_233"; exon_id "chr12_57757995_57758114_+"; exonnum "23"; txlen "4065";
chr12	ENSEMBL_gcm37	exon	57757995	57758114	0.0443932197110907	+	.	gene_id "ENSMUSG00000046782.15"; transcript_id "ENSMUSG00000046782.15_tx_234"; exon_id "chr12_57757995_57758114_+"; exonnum "22"; txlen "4034";
chr12	ENSEMBL_gcm37	exon	57757995	57758114	0.0443932197110907	+	.	gene_id "ENSMUSG00000046782.15"; transcript_id "ENSMUSG00000046782.15_tx_235"; exon_id "chr12_57757995_57758114_+"; exonnum "22"; txlen "3990";
chr12	ENSEMBL_gcm37	exon	57757995	57758114	0.0443932197110907	+	.	gene_id "ENSMUSG00000046782.15"; transcript_id "ENSMUSG00000046782.15_tx_236"; exon_id "chr12_57757995_57758114_+"; exonnum "21"; txlen "3897";
chr12	ENSEMBL_gcm37	exon	57757995	57758114	0.0443932197110907	+	.	gene_id "ENSMUSG00000046782.15"; transcript_id "ENSMUSG00000046782.15_tx_237"; exon_id "chr12_57757995_57758114_+"; exonnum "21"; txlen "3909";
chr12	ENSEMBL_gcm37	exon	57757995	57758114	0.0443932197110907	+	.	gene_id "ENSMUSG00000046782.15"; transcript_id "ENSMUSG00000046782.15_tx_238"; exon_id "chr12_57757995_57758114_+"; exonnum "20"; txlen "3792";
chr12	ENSEMBL_gcm37	exon	57757995	57758114	0.902056967888749	+	.	gene_id "ENSMUSG00000046782.15"; transcript_id "ENSMUSG00000046782.15_tx_24"; exon_id "chr12_57757995_57758114_+"; exonnum "26"; txlen "6180";
chr12	ENSEMBL_gcm37	exon	57757995	57758114	0.0443932197110907	+	.	gene_id "ENSMUSG00000046782.15"; transcript_id "ENSMUSG00000046782.15_tx_240"; exon_id "chr12_57757995_57758114_+"; exonnum "22"; txlen "3940";
chr12	ENSEMBL_gcm37	exon	57757995	57758114	0.0443932197110907	+	.	gene_id "ENSMUSG00000046782.15"; transcript_id "ENSMUSG00000046782.15_tx_241"; exon_id "chr12_57757995_57758114_+"; exonnum "21"; txlen "3865";
chr12	ENSEMBL_gcm37	exon	57757995	57758114	0.0443932197110907	+	.	gene_id "ENSMUSG00000046782.15"; transcript_id "ENSMUSG00000046782.15_tx_242"; exon_id "chr12_57757995_57758114_+"; exonnum "20"; txlen "3772";
chr12	ENSEMBL_gcm37	exon	57757995	57758114	0.0443932197110907	+	.	gene_id "ENSMUSG00000046782.15"; transcript_id "ENSMUSG00000046782.15_tx_243"; exon_id "chr12_57757995_57758114_+"; exonnum "19"; txlen "3667";
chr12	ENSEMBL_gcm37	exon	57757995	57758114	0.0280153224895435	+	.	gene_id "ENSMUSG00000046782.15"; transcript_id "ENSMUSG00000046782.15_tx_245"; exon_id "chr12_57757995_57758114_+"; exonnum "27"; txlen "6555";
chr12	ENSEMBL_gcm37	exon	57757995	57758114	0.00486639564258262	+	.	gene_id "ENSMUSG00000046782.15"; transcript_id "ENSMUSG00000046782.15_tx_246"; exon_id "chr12_57757995_57758114_+"; exonnum "27"; txlen "6434";
chr12	ENSEMBL_gcm37	exon	57757995	57758114	0.902056967888749	+	.	gene_id "ENSMUSG00000046782.15"; transcript_id "ENSMUSG00000046782.15_tx_25"; exon_id "chr12_57757995_57758114_+"; exonnum "27"; txlen "6317";
chr12	ENSEMBL_gcm37	exon	57757995	57758114	0.887615116819558	+	.	gene_id "ENSMUSG00000046782.15"; transcript_id "ENSMUSG00000046782.15_tx_26"; exon_id "chr12_57757995_57758114_+"; exonnum "23"; txlen "5851";
chr12	ENSEMBL_gcm37	exon	57757995	57758114	0.861743339422134	+	.	gene_id "ENSMUSG00000046782.15"; transcript_id "ENSMUSG00000046782.15_tx_28"; exon_id "chr12_57757995_57758114_+"; exonnum "23"; txlen "5839";
chr12	ENSEMBL_gcm37	exon	57757995	57758114	0.847665534830564	+	.	gene_id "ENSMUSG00000046782.15"; transcript_id "ENSMUSG00000046782.15_tx_29"; exon_id "chr12_57757995_57758114_+"; exonnum "26"; txlen "6192";
chr12	ENSEMBL_gcm37	exon	57757995	57758114	0.743844025597156	+	.	gene_id "ENSMUSG00000046782.15"; transcript_id "ENSMUSG00000046782.15_tx_30"; exon_id "chr12_57757995_57758114_+"; exonnum "26"; txlen "6240";
chr12	ENSEMBL_gcm37	exon	57757995	57758114	0.708229924077415	+	.	gene_id "ENSMUSG00000046782.15"; transcript_id "ENSMUSG00000046782.15_tx_31"; exon_id "chr12_57757995_57758114_+"; exonnum "25"; txlen "6055";
chr12	ENSEMBL_gcm37	exon	57757995	57758114	0.700959338275541	+	.	gene_id "ENSMUSG00000046782.15"; transcript_id "ENSMUSG00000046782.15_tx_32"; exon_id "chr12_57757995_57758114_+"; exonnum "24"; txlen "4914";
chr12	ENSEMBL_gcm37	exon	57757995	57758114	0.700959338275541	+	.	gene_id "ENSMUSG00000046782.15"; transcript_id "ENSMUSG00000046782.15_tx_33"; exon_id "chr12_57757995_57758114_+"; exonnum "24"; txlen "5007";
chr12	ENSEMBL_gcm37	exon	57757995	57758114	0.700959338275541	+	.	gene_id "ENSMUSG00000046782.15"; transcript_id "ENSMUSG00000046782.15_tx_34"; exon_id "chr12_57757995_57758114_+"; exonnum "24"; txlen "4882";
chr12	ENSEMBL_gcm37	exon	57757995	57758114	0.684090784249399	+	.	gene_id "ENSMUSG00000046782.15"; transcript_id "ENSMUSG00000046782.15_tx_35"; exon_id "chr12_57757995_57758114_+"; exonnum "24"; txlen "5769";
chr12	ENSEMBL_gcm37	exon	57757995	57758114	0.66615752363923	+	.	gene_id "ENSMUSG00000046782.15"; transcript_id "ENSMUSG00000046782.15_tx_36"; exon_id "chr12_57757995_57758114_+"; exonnum "25"; txlen "6103";
chr12	ENSEMBL_gcm37	exon	57757995	57758114	0.627143767686514	+	.	gene_id "ENSMUSG00000046782.15"; transcript_id "ENSMUSG00000046782.15_tx_38"; exon_id "chr12_57757995_57758114_+"; exonnum "24"; txlen "5896";
chr12	ENSEMBL_gcm37	exon	57757995	57758114	0.614984747883438	+	.	gene_id "ENSMUSG00000046782.15"; transcript_id "ENSMUSG00000046782.15_tx_39"; exon_id "chr12_57757995_57758114_+"; exonnum "25"; txlen "6115";
chr12	ENSEMBL_gcm37	exon	57757995	57758114	3.04081404766183	+	.	gene_id "ENSMUSG00000046782.15"; transcript_id "ENSMUSG00000046782.15_tx_4"; exon_id "chr12_57757995_57758114_+"; exonnum "26"; txlen "6203";
chr12	ENSEMBL_gcm37	exon	57757995	57758114	0.591922196012538	+	.	gene_id "ENSMUSG00000046782.15"; transcript_id "ENSMUSG00000046782.15_tx_40"; exon_id "chr12_57757995_57758114_+"; exonnum "23"; txlen "5632";
chr12	ENSEMBL_gcm37	exon	57757995	57758114	0.580151945920772	+	.	gene_id "ENSMUSG00000046782.15"; transcript_id "ENSMUSG00000046782.15_tx_41"; exon_id "chr12_57757995_57758114_+"; exonnum "23"; txlen "5644";
chr12	ENSEMBL_gcm37	exon	57757995	57758114	0.56716551000936	+	.	gene_id "ENSMUSG00000046782.15"; transcript_id "ENSMUSG00000046782.15_tx_42"; exon_id "chr12_57757995_57758114_+"; exonnum "23"; txlen "5771";
chr12	ENSEMBL_gcm37	exon	57757995	57758114	0.538482681489871	+	.	gene_id "ENSMUSG00000046782.15"; transcript_id "ENSMUSG00000046782.15_tx_43"; exon_id "chr12_57757995_57758114_+"; exonnum "26"; txlen "6167";
chr12	ENSEMBL_gcm37	exon	57757995	57758114	0.510674595950106	+	.	gene_id "ENSMUSG00000046782.15"; transcript_id "ENSMUSG00000046782.15_tx_44"; exon_id "chr12_57757995_57758114_+"; exonnum "24"; txlen "5719";
chr12	ENSEMBL_gcm37	exon	57757995	57758114	0.488429847552733	+	.	gene_id "ENSMUSG00000046782.15"; transcript_id "ENSMUSG00000046782.15_tx_45"; exon_id "chr12_57757995_57758114_+"; exonnum "23"; txlen "5819";
chr12	ENSEMBL_gcm37	exon	57757995	57758114	0.482034046381733	+	.	gene_id "ENSMUSG00000046782.15"; transcript_id "ENSMUSG00000046782.15_tx_46"; exon_id "chr12_57757995_57758114_+"; exonnum "25"; txlen "6030";
chr12	ENSEMBL_gcm37	exon	57757995	57758114	0.473031258334907	+	.	gene_id "ENSMUSG00000046782.15"; transcript_id "ENSMUSG00000046782.15_tx_47"; exon_id "chr12_57757995_57758114_+"; exonnum "25"; txlen "6042";
chr12	ENSEMBL_gcm37	exon	57757995	57758114	0.470668266134205	+	.	gene_id "ENSMUSG00000046782.15"; transcript_id "ENSMUSG00000046782.15_tx_48"; exon_id "chr12_57757995_57758114_+"; exonnum "25"; txlen "5844";
chr12	ENSEMBL_gcm37	exon	57757995	57758114	0.470128038739218	+	.	gene_id "ENSMUSG00000046782.15"; transcript_id "ENSMUSG00000046782.15_tx_49"; exon_id "chr12_57757995_57758114_+"; exonnum "23"; txlen "5619";
chr12	ENSEMBL_gcm37	exon	57757995	57758114	2.70234880338574	+	.	gene_id "ENSMUSG00000046782.15"; transcript_id "ENSMUSG00000046782.15_tx_5"; exon_id "chr12_57757995_57758114_+"; exonnum "25"; txlen "6078";
chr12	ENSEMBL_gcm37	exon	57757995	57758114	0.445387872915069	+	.	gene_id "ENSMUSG00000046782.15"; transcript_id "ENSMUSG00000046782.15_tx_50"; exon_id "chr12_57757995_57758114_+"; exonnum "22"; txlen "5714";
chr12	ENSEMBL_gcm37	exon	57757995	57758114	0.433642913799536	+	.	gene_id "ENSMUSG00000046782.15"; transcript_id "ENSMUSG00000046782.15_tx_51"; exon_id "chr12_57757995_57758114_+"; exonnum "23"; txlen "5692";
chr12	ENSEMBL_gcm37	exon	57757995	57758114	0.42994235977304	+	.	gene_id "ENSMUSG00000046782.15"; transcript_id "ENSMUSG00000046782.15_tx_52"; exon_id "chr12_57757995_57758114_+"; exonnum "22"; txlen "5624";
chr12	ENSEMBL_gcm37	exon	57757995	57758114	0.427345933750072	+	.	gene_id "ENSMUSG00000046782.15"; transcript_id "ENSMUSG00000046782.15_tx_53"; exon_id "chr12_57757995_57758114_+"; exonnum "21"; txlen "5499";
chr12	ENSEMBL_gcm37	exon	57757995	57758114	0.426577735589259	+	.	gene_id "ENSMUSG00000046782.15"; transcript_id "ENSMUSG00000046782.15_tx_54"; exon_id "chr12_57757995_57758114_+"; exonnum "25"; txlen "5883";
chr12	ENSEMBL_gcm37	exon	57757995	57758114	0.425111601539204	+	.	gene_id "ENSMUSG00000046782.15"; transcript_id "ENSMUSG00000046782.15_tx_55"; exon_id "chr12_57757995_57758114_+"; exonnum "22"; txlen "5694";
chr12	ENSEMBL_gcm37	exon	57757995	57758114	0.419170725925326	+	.	gene_id "ENSMUSG00000046782.15"; transcript_id "ENSMUSG00000046782.15_tx_56"; exon_id "chr12_57757995_57758114_+"; exonnum "24"; txlen "5978";
chr12	ENSEMBL_gcm37	exon	57757995	57758114	0.390154002307143	+	.	gene_id "ENSMUSG00000046782.15"; transcript_id "ENSMUSG00000046782.15_tx_57"; exon_id "chr12_57757995_57758114_+"; exonnum "24"; txlen "5694";
chr12	ENSEMBL_gcm37	exon	57757995	57758114	0.377669031963101	+	.	gene_id "ENSMUSG00000046782.15"; transcript_id "ENSMUSG00000046782.15_tx_58"; exon_id "chr12_57757995_57758114_+"; exonnum "24"; txlen "6043";
chr12	ENSEMBL_gcm37	exon	57757995	57758114	2.28095519175531	+	.	gene_id "ENSMUSG00000046782.15"; transcript_id "ENSMUSG00000046782.15_tx_6"; exon_id "chr12_57757995_57758114_+"; exonnum "25"; txlen "6066";
chr12	ENSEMBL_gcm37	exon	57757995	57758114	0.362260540121962	+	.	gene_id "ENSMUSG00000046782.15"; transcript_id "ENSMUSG00000046782.15_tx_60"; exon_id "chr12_57757995_57758114_+"; exonnum "21"; txlen "5547";
chr12	ENSEMBL_gcm37	exon	57757995	57758114	0.359592245072966	+	.	gene_id "ENSMUSG00000046782.15"; transcript_id "ENSMUSG00000046782.15_tx_61"; exon_id "chr12_57757995_57758114_+"; exonnum "24"; txlen "5758";
chr12	ENSEMBL_gcm37	exon	57757995	57758114	0.355118567969729	+	.	gene_id "ENSMUSG00000046782.15"; transcript_id "ENSMUSG00000046782.15_tx_62"; exon_id "chr12_57757995_57758114_+"; exonnum "24"; txlen "5707";
chr12	ENSEMBL_gcm37	exon	57757995	57758114	0.3492554723474	+	.	gene_id "ENSMUSG00000046782.15"; transcript_id "ENSMUSG00000046782.15_tx_63"; exon_id "chr12_57757995_57758114_+"; exonnum "23"; txlen "5906";
chr12	ENSEMBL_gcm37	exon	57757995	57758114	0.345348302162308	+	.	gene_id "ENSMUSG00000046782.15"; transcript_id "ENSMUSG00000046782.15_tx_64"; exon_id "chr12_57757995_57758114_+"; exonnum "22"; txlen "5555";
chr12	ENSEMBL_gcm37	exon	57757995	57758114	0.341294270492045	+	.	gene_id "ENSMUSG00000046782.15"; transcript_id "ENSMUSG00000046782.15_tx_65"; exon_id "chr12_57757995_57758114_+"; exonnum "22"; txlen "5507";
chr12	ENSEMBL_gcm37	exon	57757995	57758114	0.337484061856006	+	.	gene_id "ENSMUSG00000046782.15"; transcript_id "ENSMUSG00000046782.15_tx_66"; exon_id "chr12_57757995_57758114_+"; exonnum "23"; txlen "5569";
chr12	ENSEMBL_gcm37	exon	57757995	57758114	2.09906225211075	+	.	gene_id "ENSMUSG00000046782.15"; transcript_id "ENSMUSG00000046782.15_tx_7"; exon_id "chr12_57757995_57758114_+"; exonnum "24"; txlen "5941";
chr12	ENSEMBL_gcm37	exon	57757995	57758114	0.323187037245188	+	.	gene_id "ENSMUSG00000046782.15"; transcript_id "ENSMUSG00000046782.15_tx_70"; exon_id "chr12_57757995_57758114_+"; exonnum "22"; txlen "5567";
chr12	ENSEMBL_gcm37	exon	57757995	57758114	0.322727192888435	+	.	gene_id "ENSMUSG00000046782.15"; transcript_id "ENSMUSG00000046782.15_tx_71"; exon_id "chr12_57757995_57758114_+"; exonnum "24"; txlen "5767";
chr12	ENSEMBL_gcm37	exon	57757995	57758114	0.320860232970401	+	.	gene_id "ENSMUSG00000046782.15"; transcript_id "ENSMUSG00000046782.15_tx_72"; exon_id "chr12_57757995_57758114_+"; exonnum "23"; txlen "5918";
chr12	ENSEMBL_gcm37	exon	57757995	57758114	0.320496314847938	+	.	gene_id "ENSMUSG00000046782.15"; transcript_id "ENSMUSG00000046782.15_tx_73"; exon_id "chr12_57757995_57758114_+"; exonnum "20"; txlen "5422";
chr12	ENSEMBL_gcm37	exon	57757995	57758114	0.312016577890945	+	.	gene_id "ENSMUSG00000046782.15"; transcript_id "ENSMUSG00000046782.15_tx_74"; exon_id "chr12_57757995_57758114_+"; exonnum "22"; txlen "5462";
chr12	ENSEMBL_gcm37	exon	57757995	57758114	0.309192072808243	+	.	gene_id "ENSMUSG00000046782.15"; transcript_id "ENSMUSG00000046782.15_tx_75"; exon_id "chr12_57757995_57758114_+"; exonnum "27"; txlen "6073";
chr12	ENSEMBL_gcm37	exon	57757995	57758114	0.29685828357403	+	.	gene_id "ENSMUSG00000046782.15"; transcript_id "ENSMUSG00000046782.15_tx_76"; exon_id "chr12_57757995_57758114_+"; exonnum "21"; txlen "5430";
chr12	ENSEMBL_gcm37	exon	57757995	57758114	1.81320479357974	+	.	gene_id "ENSMUSG00000046782.15"; transcript_id "ENSMUSG00000046782.15_tx_8"; exon_id "chr12_57757995_57758114_+"; exonnum "25"; txlen "6126";
chr12	ENSEMBL_gcm37	exon	57757995	57758114	0.284854276027165	+	.	gene_id "ENSMUSG00000046782.15"; transcript_id "ENSMUSG00000046782.15_tx_80"; exon_id "chr12_57757995_57758114_+"; exonnum "23"; txlen "5893";
chr12	ENSEMBL_gcm37	exon	57757995	57758114	0.259477419338616	+	.	gene_id "ENSMUSG00000046782.15"; transcript_id "ENSMUSG00000046782.15_tx_82"; exon_id "chr12_57757995_57758114_+"; exonnum "23"; txlen "5642";
chr12	ENSEMBL_gcm37	exon	57757995	57758114	0.258283174121676	+	.	gene_id "ENSMUSG00000046782.15"; transcript_id "ENSMUSG00000046782.15_tx_83"; exon_id "chr12_57757995_57758114_+"; exonnum "25"; txlen "6090";
chr12	ENSEMBL_gcm37	exon	57757995	57758114	0.257791896852894	+	.	gene_id "ENSMUSG00000046782.15"; transcript_id "ENSMUSG00000046782.15_tx_84"; exon_id "chr12_57757995_57758114_+"; exonnum "22"; txlen "5768";
chr12	ENSEMBL_gcm37	exon	57757995	57758114	0.254643518258586	+	.	gene_id "ENSMUSG00000046782.15"; transcript_id "ENSMUSG00000046782.15_tx_86"; exon_id "chr12_57757995_57758114_+"; exonnum "23"; txlen "5676";
chr12	ENSEMBL_gcm37	exon	57757995	57758114	0.25256410640781	+	.	gene_id "ENSMUSG00000046782.15"; transcript_id "ENSMUSG00000046782.15_tx_87"; exon_id "chr12_57757995_57758114_+"; exonnum "22"; txlen "5494";
chr12	ENSEMBL_gcm37	exon	57757995	57758114	0.250833204955893	+	.	gene_id "ENSMUSG00000046782.15"; transcript_id "ENSMUSG00000046782.15_tx_88"; exon_id "chr12_57757995_57758114_+"; exonnum "26"; txlen "6129";
chr12	ENSEMBL_gcm37	exon	57757995	57758114	0.245409052158073	+	.	gene_id "ENSMUSG00000046782.15"; transcript_id "ENSMUSG00000046782.15_tx_89"; exon_id "chr12_57757995_57758114_+"; exonnum "23"; txlen "5582";
chr12	ENSEMBL_gcm37	exon	57757995	57758114	1.74057864205177	+	.	gene_id "ENSMUSG00000046782.15"; transcript_id "ENSMUSG00000046782.15_tx_9"; exon_id "chr12_57757995_57758114_+"; exonnum "25"; txlen "6053";
chr12	ENSEMBL_gcm37	exon	57757995	57758114	0.244105045532022	+	.	gene_id "ENSMUSG00000046782.15"; transcript_id "ENSMUSG00000046782.15_tx_90"; exon_id "chr12_57757995_57758114_+"; exonnum "24"; txlen "4424";
chr12	ENSEMBL_gcm37	exon	57757995	57758114	0.244105045532022	+	.	gene_id "ENSMUSG00000046782.15"; transcript_id "ENSMUSG00000046782.15_tx_91"; exon_id "chr12_57757995_57758114_+"; exonnum "23"; txlen "4299";
chr12	ENSEMBL_gcm37	exon	57757995	57758114	0.242079176353596	+	.	gene_id "ENSMUSG00000046782.15"; transcript_id "ENSMUSG00000046782.15_tx_92"; exon_id "chr12_57757995_57758114_+"; exonnum "25"; txlen "5992";
chr12	ENSEMBL_gcm37	exon	57757995	57758114	0.236569757685633	+	.	gene_id "ENSMUSG00000046782.15"; transcript_id "ENSMUSG00000046782.15_tx_93"; exon_id "chr12_57757995_57758114_+"; exonnum "25"; txlen "5979";
chr12	ENSEMBL_gcm37	exon	57757995	57758114	0.227493021499328	+	.	gene_id "ENSMUSG00000046782.15"; transcript_id "ENSMUSG00000046782.15_tx_94"; exon_id "chr12_57757995_57758114_+"; exonnum "25"; txlen "6004";
chr12	ENSEMBL_gcm37	exon	57757995	57758114	0.224858434041839	+	.	gene_id "ENSMUSG00000046782.15"; transcript_id "ENSMUSG00000046782.15_tx_96"; exon_id "chr12_57757995_57758114_+"; exonnum "22"; txlen "5539";
chr12	ENSEMBL_gcm37	exon	57757995	57758114	0.216579933717819	+	.	gene_id "ENSMUSG00000046782.15"; transcript_id "ENSMUSG00000046782.15_tx_97"; exon_id "chr12_57757995_57758114_+"; exonnum "23"; txlen "5630";
chr12	ENSEMBL_gcm37	exon	57757995	57758114	0.213091098302857	+	.	gene_id "ENSMUSG00000046782.15"; transcript_id "ENSMUSG00000046782.15_tx_98"; exon_id "chr12_57757995_57758114_+"; exonnum "21"; txlen "5474";
chr12	ENSEMBL_gcm37	exon	57757995	57758114	0.209006626466067	+	.	gene_id "ENSMUSG00000046782.15"; transcript_id "ENSMUSG00000046782.15_tx_99"; exon_id "chr12_57757995_57758114_+"; exonnum "24"; txlen "5842";
chr12	sragcm37_mid	exon	57760533	57760649	0.0840343014538063	+	.	gene_id "ENSMUSG00000046782.15"; transcript_id "ENSMUSG00000046782.15_tx_171"; exon_id "chr12_57760533_57760649_+"; exonnum "1"; txlen "1086";
chr12	sragcm37_mid	exon	57760533	57760649	0.00486639564258262	+	.	gene_id "ENSMUSG00000046782.15"; transcript_id "ENSMUSG00000046782.15_tx_246"; exon_id "chr12_57760533_57760649_+"; exonnum "28"; txlen "6434";
chr12	HAVANA	exon	57760854	57760927	0	+	.	gene_id "ENSMUSG00000046782.15"; transcript_id "ENSMUST00000172939.8"; gene_type "protein_coding"; gene_name "Ttc6"; transcript_type "protein_coding"; transcript_name "Ttc6-203"; exon_number 26; exon_id "ENSMUSE00000614218.2"; level 1; protein_id "ENSMUSP00000134273.2"; transcript_support_level "5"; mgi_id "MGI:2684915"; tag "not_organism_supported"; tag "basic"; tag "Ensembl_canonical"; tag "GENCODE_Primary"; tag "appris_principal_1"; tag "exp_conf"; tag "CCDS"; ccdsid "CCDS83963.1"; havana_gene "OTTMUSG00000037594.1"; havana_transcript "OTTMUST00000096940.1";
chr12	HAVANA	CDS	57760854	57760927	0	+	0	gene_id "ENSMUSG00000046782.15"; transcript_id "ENSMUST00000172939.8"; gene_type "protein_coding"; gene_name "Ttc6"; transcript_type "protein_coding"; transcript_name "Ttc6-203"; exon_number 26; exon_id "ENSMUSE00000614218.2"; level 1; protein_id "ENSMUSP00000134273.2"; transcript_support_level "5"; mgi_id "MGI:2684915"; tag "not_organism_supported"; tag "basic"; tag "Ensembl_canonical"; tag "GENCODE_Primary"; tag "appris_principal_1"; tag "exp_conf"; tag "CCDS"; ccdsid "CCDS83963.1"; havana_gene "OTTMUSG00000037594.1"; havana_transcript "OTTMUST00000096940.1";
chr12	ENSEMBL_gcm37	exon	57760854	57760927	1.72805682658532	+	.	gene_id "ENSMUSG00000046782.15"; transcript_id "ENSMUSG00000046782.15_tx_10"; exon_id "chr12_57760854_57760927_+"; exonnum "25"; txlen "5928";
chr12	ENSEMBL_gcm37	exon	57760854	57760927	0.199711825820932	+	.	gene_id "ENSMUSG00000046782.15"; transcript_id "ENSMUSG00000046782.15_tx_101"; exon_id "chr12_57760854_57760927_+"; exonnum "25"; txlen "4331";
chr12	ENSEMBL_gcm37	exon	57760854	57760927	0.199711825820932	+	.	gene_id "ENSMUSG00000046782.15"; transcript_id "ENSMUSG00000046782.15_tx_102"; exon_id "chr12_57760854_57760927_+"; exonnum "25"; txlen "4299";
chr12	ENSEMBL_gcm37	exon	57760854	57760927	0.199711825820932	+	.	gene_id "ENSMUSG00000046782.15"; transcript_id "ENSMUSG00000046782.15_tx_103"; exon_id "chr12_57760854_57760927_+"; exonnum "24"; txlen "4206";
chr12	ENSEMBL_gcm37	exon	57760854	57760927	0.199711825820932	+	.	gene_id "ENSMUSG00000046782.15"; transcript_id "ENSMUSG00000046782.15_tx_104"; exon_id "chr12_57760854_57760927_+"; exonnum "24"; txlen "4174";
chr12	ENSEMBL_gcm37	exon	57760854	57760927	0.189811502333776	+	.	gene_id "ENSMUSG00000046782.15"; transcript_id "ENSMUSG00000046782.15_tx_107"; exon_id "chr12_57760854_57760927_+"; exonnum "23"; txlen "5551";
chr12	ENSEMBL_gcm37	exon	57760854	57760927	0.188863243807059	+	.	gene_id "ENSMUSG00000046782.15"; transcript_id "ENSMUSG00000046782.15_tx_108"; exon_id "chr12_57760854_57760927_+"; exonnum "24"; txlen "5557";
chr12	ENSEMBL_gcm37	exon	57760854	57760927	0.183634119990428	+	.	gene_id "ENSMUSG00000046782.15"; transcript_id "ENSMUSG00000046782.15_tx_109"; exon_id "chr12_57760854_57760927_+"; exonnum "21"; txlen "5349";
chr12	ENSEMBL_gcm37	exon	57760854	57760927	0.177935601670825	+	.	gene_id "ENSMUSG00000046782.15"; transcript_id "ENSMUSG00000046782.15_tx_111"; exon_id "chr12_57760854_57760927_+"; exonnum "25"; txlen "4773";
chr12	ENSEMBL_gcm37	exon	57760854	57760927	0.177935601670825	+	.	gene_id "ENSMUSG00000046782.15"; transcript_id "ENSMUSG00000046782.15_tx_112"; exon_id "chr12_57760854_57760927_+"; exonnum "25"; txlen "4680";
chr12	ENSEMBL_gcm37	exon	57760854	57760927	0.177935601670825	+	.	gene_id "ENSMUSG00000046782.15"; transcript_id "ENSMUSG00000046782.15_tx_113"; exon_id "chr12_57760854_57760927_+"; exonnum "25"; txlen "4648";
chr12	ENSEMBL_gcm37	exon	57760854	57760927	0.177935601670825	+	.	gene_id "ENSMUSG00000046782.15"; transcript_id "ENSMUSG00000046782.15_tx_114"; exon_id "chr12_57760854_57760927_+"; exonnum "24"; txlen "4648";
chr12	ENSEMBL_gcm37	exon	57760854	57760927	0.177935601670825	+	.	gene_id "ENSMUSG00000046782.15"; transcript_id "ENSMUSG00000046782.15_tx_115"; exon_id "chr12_57760854_57760927_+"; exonnum "24"; txlen "4555";
chr12	ENSEMBL_gcm37	exon	57760854	57760927	0.177935601670825	+	.	gene_id "ENSMUSG00000046782.15"; transcript_id "ENSMUSG00000046782.15_tx_116"; exon_id "chr12_57760854_57760927_+"; exonnum "24"; txlen "4523";
chr12	ENSEMBL_gcm37	exon	57760854	57760927	0.173741579700986	+	.	gene_id "ENSMUSG00000046782.15"; transcript_id "ENSMUSG00000046782.15_tx_118"; exon_id "chr12_57760854_57760927_+"; exonnum "23"; txlen "5526";
chr12	ENSEMBL_gcm37	exon	57760854	57760927	0.167559354851234	+	.	gene_id "ENSMUSG00000046782.15"; transcript_id "ENSMUSG00000046782.15_tx_119"; exon_id "chr12_57760854_57760927_+"; exonnum "25"; txlen "5965";
chr12	ENSEMBL_gcm37	exon	57760854	57760927	1.63216040986108	+	.	gene_id "ENSMUSG00000046782.15"; transcript_id "ENSMUSG00000046782.15_tx_12"; exon_id "chr12_57760854_57760927_+"; exonnum "25"; txlen "6001";
chr12	ENSEMBL_gcm37	exon	57760854	57760927	0.154290818453514	+	.	gene_id "ENSMUSG00000046782.15"; transcript_id "ENSMUSG00000046782.15_tx_120"; exon_id "chr12_57760854_57760927_+"; exonnum "24"; txlen "4915";
chr12	ENSEMBL_gcm37	exon	57760854	57760927	0.154148292383001	+	.	gene_id "ENSMUSG00000046782.15"; transcript_id "ENSMUSG00000046782.15_tx_121"; exon_id "chr12_57760854_57760927_+"; exonnum "23"; txlen "5432";
chr12	ENSEMBL_gcm37	exon	57760854	57760927	0.152672044381833	+	.	gene_id "ENSMUSG00000046782.15"; transcript_id "ENSMUSG00000046782.15_tx_122"; exon_id "chr12_57760854_57760927_+"; exonnum "24"; txlen "5746";
chr12	ENSEMBL_gcm37	exon	57760854	57760927	0.145641238776806	+	.	gene_id "ENSMUSG00000046782.15"; transcript_id "ENSMUSG00000046782.15_tx_123"; exon_id "chr12_57760854_57760927_+"; exonnum "23"; txlen "5505";
chr12	ENSEMBL_gcm37	exon	57760854	57760927	0.145073771603041	+	.	gene_id "ENSMUSG00000046782.15"; transcript_id "ENSMUSG00000046782.15_tx_124"; exon_id "chr12_57760854_57760927_+"; exonnum "22"; txlen "5389";
chr12	ENSEMBL_gcm37	exon	57760854	57760927	0.14354358843994	+	.	gene_id "ENSMUSG00000046782.15"; transcript_id "ENSMUSG00000046782.15_tx_125"; exon_id "chr12_57760854_57760927_+"; exonnum "21"; txlen "5140";
chr12	ENSEMBL_gcm37	exon	57760854	57760927	0.141571960190054	+	.	gene_id "ENSMUSG00000046782.15"; transcript_id "ENSMUSG00000046782.15_tx_126"; exon_id "chr12_57760854_57760927_+"; exonnum "27"; txlen "5992";
chr12	ENSEMBL_gcm37	exon	57760854	57760927	0.140854055512417	+	.	gene_id "ENSMUSG00000046782.15"; transcript_id "ENSMUSG00000046782.15_tx_127"; exon_id "chr12_57760854_57760927_+"; exonnum "26"; txlen "5842";
chr12	ENSEMBL_gcm37	exon	57760854	57760927	1.53574454950693	+	.	gene_id "ENSMUSG00000046782.15"; transcript_id "ENSMUSG00000046782.15_tx_13"; exon_id "chr12_57760854_57760927_+"; exonnum "25"; txlen "5916";
chr12	ENSEMBL_gcm37	exon	57760854	57760927	0.134686382578159	+	.	gene_id "ENSMUSG00000046782.15"; transcript_id "ENSMUSG00000046782.15_tx_130"; exon_id "chr12_57760854_57760927_+"; exonnum "26"; txlen "5867";
chr12	ENSEMBL_gcm37	exon	57760854	57760927	0.130765498142076	+	.	gene_id "ENSMUSG00000046782.15"; transcript_id "ENSMUSG00000046782.15_tx_132"; exon_id "chr12_57760854_57760927_+"; exonnum "27"; txlen "6246";
chr12	ENSEMBL_gcm37	exon	57760854	57760927	0.126640390133152	+	.	gene_id "ENSMUSG00000046782.15"; transcript_id "ENSMUSG00000046782.15_tx_134"; exon_id "chr12_57760854_57760927_+"; exonnum "23"; txlen "5756";
chr12	ENSEMBL_gcm37	exon	57760854	57760927	0.124855198709426	+	.	gene_id "ENSMUSG00000046782.15"; transcript_id "ENSMUSG00000046782.15_tx_135"; exon_id "chr12_57760854_57760927_+"; exonnum "22"; txlen "5414";
chr12	ENSEMBL_gcm37	exon	57760854	57760927	0.122796132730546	+	.	gene_id "ENSMUSG00000046782.15"; transcript_id "ENSMUSG00000046782.15_tx_136"; exon_id "chr12_57760854_57760927_+"; exonnum "22"; txlen "5401";
chr12	ENSEMBL_gcm37	exon	57760854	57760927	0.120628783547398	+	.	gene_id "ENSMUSG00000046782.15"; transcript_id "ENSMUSG00000046782.15_tx_138"; exon_id "chr12_57760854_57760927_+"; exonnum "23"; txlen "5684";
chr12	ENSEMBL_gcm37	exon	57760854	57760927	0.120628783547398	+	.	gene_id "ENSMUSG00000046782.15"; transcript_id "ENSMUSG00000046782.15_tx_139"; exon_id "chr12_57760854_57760927_+"; exonnum "24"; txlen "5761";
chr12	ENSEMBL_gcm37	exon	57760854	57760927	1.50369148635483	+	.	gene_id "ENSMUSG00000046782.15"; transcript_id "ENSMUSG00000046782.15_tx_14"; exon_id "chr12_57760854_57760927_+"; exonnum "25"; txlen "5989";
chr12	ENSEMBL_gcm37	exon	57760854	57760927	0.120172089969344	+	.	gene_id "ENSMUSG00000046782.15"; transcript_id "ENSMUSG00000046782.15_tx_140"; exon_id "chr12_57760854_57760927_+"; exonnum "23"; txlen "5781";
chr12	ENSEMBL_gcm37	exon	57760854	57760927	0.119959230754133	+	.	gene_id "ENSMUSG00000046782.15"; transcript_id "ENSMUSG00000046782.15_tx_141"; exon_id "chr12_57760854_57760927_+"; exonnum "27"; txlen "5958";
chr12	ENSEMBL_gcm37	exon	57760854	57760927	0.119450956222076	+	.	gene_id "ENSMUSG00000046782.15"; transcript_id "ENSMUSG00000046782.15_tx_142"; exon_id "chr12_57760854_57760927_+"; exonnum "26"; txlen "5046";
chr12	ENSEMBL_gcm37	exon	57760854	57760927	0.118761278888066	+	.	gene_id "ENSMUSG00000046782.15"; transcript_id "ENSMUSG00000046782.15_tx_143"; exon_id "chr12_57760854_57760927_+"; exonnum "22"; txlen "5265";
chr12	ENSEMBL_gcm37	exon	57760854	57760927	0.118214790570603	+	.	gene_id "ENSMUSG00000046782.15"; transcript_id "ENSMUSG00000046782.15_tx_144"; exon_id "chr12_57760854_57760927_+"; exonnum "22"; txlen "5559";
chr12	ENSEMBL_gcm37	exon	57760854	57760927	0.118214790570603	+	.	gene_id "ENSMUSG00000046782.15"; transcript_id "ENSMUSG00000046782.15_tx_145"; exon_id "chr12_57760854_57760927_+"; exonnum "23"; txlen "5636";
chr12	ENSEMBL_gcm37	exon	57760854	57760927	0.11716190897764	+	.	gene_id "ENSMUSG00000046782.15"; transcript_id "ENSMUSG00000046782.15_tx_146"; exon_id "chr12_57760854_57760927_+"; exonnum "26"; txlen "6096";
chr12	ENSEMBL_gcm37	exon	57760854	57760927	0.117143143452429	+	.	gene_id "ENSMUSG00000046782.15"; transcript_id "ENSMUSG00000046782.15_tx_147"; exon_id "chr12_57760854_57760927_+"; exonnum "23"; txlen "5482";
chr12	ENSEMBL_gcm37	exon	57760854	57760927	1.39068547885529	+	.	gene_id "ENSMUSG00000046782.15"; transcript_id "ENSMUSG00000046782.15_tx_15"; exon_id "chr12_57760854_57760927_+"; exonnum "24"; txlen "5864";
chr12	ENSEMBL_gcm37	exon	57760854	57760927	0.109820790826512	+	.	gene_id "ENSMUSG00000046782.15"; transcript_id "ENSMUSG00000046782.15_tx_150"; exon_id "chr12_57760854_57760927_+"; exonnum "23"; txlen "5492";
chr12	ENSEMBL_gcm37	exon	57760854	57760927	0.10881391367671	+	.	gene_id "ENSMUSG00000046782.15"; transcript_id "ENSMUSG00000046782.15_tx_151"; exon_id "chr12_57760854_57760927_+"; exonnum "26"; txlen "5855";
chr12	ENSEMBL_gcm37	exon	57760854	57760927	0.108359950632664	+	.	gene_id "ENSMUSG00000046782.15"; transcript_id "ENSMUSG00000046782.15_tx_152"; exon_id "chr12_57760854_57760927_+"; exonnum "28"; txlen "6349";
chr12	ENSEMBL_gcm37	exon	57760854	57760927	0.104712005491593	+	.	gene_id "ENSMUSG00000046782.15"; transcript_id "ENSMUSG00000046782.15_tx_153"; exon_id "chr12_57760854_57760927_+"; exonnum "25"; txlen "5733";
chr12	ENSEMBL_gcm37	exon	57760854	57760927	0.102999013949133	+	.	gene_id "ENSMUSG00000046782.15"; transcript_id "ENSMUSG00000046782.15_tx_154"; exon_id "chr12_57760854_57760927_+"; exonnum "23"; txlen "5599";
chr12	ENSEMBL_gcm37	exon	57760854	57760927	0.0988172353887353	+	.	gene_id "ENSMUSG00000046782.15"; transcript_id "ENSMUSG00000046782.15_tx_155"; exon_id "chr12_57760854_57760927_+"; exonnum "26"; txlen "5915";
chr12	ENSEMBL_gcm37	exon	57760854	57760927	0.0973910706652161	+	.	gene_id "ENSMUSG00000046782.15"; transcript_id "ENSMUSG00000046782.15_tx_156"; exon_id "chr12_57760854_57760927_+"; exonnum "26"; txlen "6121";
chr12	ENSEMBL_gcm37	exon	57760854	57760927	0.0963048692047525	+	.	gene_id "ENSMUSG00000046782.15"; transcript_id "ENSMUSG00000046782.15_tx_157"; exon_id "chr12_57760854_57760927_+"; exonnum "28"; txlen "6106";
chr12	ENSEMBL_gcm37	exon	57760854	57760927	0.0961652837395443	+	.	gene_id "ENSMUSG00000046782.15"; transcript_id "ENSMUSG00000046782.15_tx_158"; exon_id "chr12_57760854_57760927_+"; exonnum "25"; txlen "5911";
chr12	ENSEMBL_gcm37	exon	57760854	57760927	0.0961652837395443	+	.	gene_id "ENSMUSG00000046782.15"; transcript_id "ENSMUSG00000046782.15_tx_159"; exon_id "chr12_57760854_57760927_+"; exonnum "26"; txlen "6061";
chr12	ENSEMBL_gcm37	exon	57760854	57760927	1.32997066501641	+	.	gene_id "ENSMUSG00000046782.15"; transcript_id "ENSMUSG00000046782.15_tx_16"; exon_id "chr12_57760854_57760927_+"; exonnum "24"; txlen "5791";
chr12	ENSEMBL_gcm37	exon	57760854	57760927	0.0939289242730965	+	.	gene_id "ENSMUSG00000046782.15"; transcript_id "ENSMUSG00000046782.15_tx_160"; exon_id "chr12_57760854_57760927_+"; exonnum "20"; txlen "5063";
chr12	ENSEMBL_gcm37	exon	57760854	57760927	0.0939289242730965	+	.	gene_id "ENSMUSG00000046782.15"; transcript_id "ENSMUSG00000046782.15_tx_161"; exon_id "chr12_57760854_57760927_+"; exonnum "20"; txlen "4990";
chr12	ENSEMBL_gcm37	exon	57760854	57760927	0.0903565099506559	+	.	gene_id "ENSMUSG00000046782.15"; transcript_id "ENSMUSG00000046782.15_tx_164"; exon_id "chr12_57760854_57760927_+"; exonnum "25"; txlen "5953";
chr12	ENSEMBL_gcm37	exon	57760854	57760927	0.0876196799091979	+	.	gene_id "ENSMUSG00000046782.15"; transcript_id "ENSMUSG00000046782.15_tx_166"; exon_id "chr12_57760854_57760927_+"; exonnum "20"; txlen "5272";
chr12	ENSEMBL_gcm37	exon	57760854	57760927	0.0874160320234021	+	.	gene_id "ENSMUSG00000046782.15"; transcript_id "ENSMUSG00000046782.15_tx_167"; exon_id "chr12_57760854_57760927_+"; exonnum "25"; txlen "5905";
chr12	ENSEMBL_gcm37	exon	57760854	57760927	0.0849627615450399	+	.	gene_id "ENSMUSG00000046782.15"; transcript_id "ENSMUSG00000046782.15_tx_169"; exon_id "chr12_57760854_57760927_+"; exonnum "22"; txlen "5516";
chr12	ENSEMBL_gcm37	exon	57760854	57760927	1.28348157541564	+	.	gene_id "ENSMUSG00000046782.15"; transcript_id "ENSMUSG00000046782.15_tx_17"; exon_id "chr12_57760854_57760927_+"; exonnum "26"; txlen "5039";
chr12	ENSEMBL_gcm37	exon	57760854	57760927	0.0840343014538063	+	.	gene_id "ENSMUSG00000046782.15"; transcript_id "ENSMUSG00000046782.15_tx_171"; exon_id "chr12_57760854_57760927_+"; exonnum "2"; txlen "1086";
chr12	ENSEMBL_gcm37	exon	57760854	57760927	0.0823934710721817	+	.	gene_id "ENSMUSG00000046782.15"; transcript_id "ENSMUSG00000046782.15_tx_172"; exon_id "chr12_57760854_57760927_+"; exonnum "25"; txlen "5705";
chr12	ENSEMBL_gcm37	exon	57760854	57760927	0.0807048316131881	+	.	gene_id "ENSMUSG00000046782.15"; transcript_id "ENSMUSG00000046782.15_tx_175"; exon_id "chr12_57760854_57760927_+"; exonnum "25"; txlen "5717";
chr12	ENSEMBL_gcm37	exon	57760854	57760927	0.0798448971764899	+	.	gene_id "ENSMUSG00000046782.15"; transcript_id "ENSMUSG00000046782.15_tx_176"; exon_id "chr12_57760854_57760927_+"; exonnum "25"; txlen "6019";
chr12	ENSEMBL_gcm37	exon	57760854	57760927	0.0798448971764899	+	.	gene_id "ENSMUSG00000046782.15"; transcript_id "ENSMUSG00000046782.15_tx_177"; exon_id "chr12_57760854_57760927_+"; exonnum "26"; txlen "6169";
chr12	ENSEMBL_gcm37	exon	57760854	57760927	0.0772529704673255	+	.	gene_id "ENSMUSG00000046782.15"; transcript_id "ENSMUSG00000046782.15_tx_179"; exon_id "chr12_57760854_57760927_+"; exonnum "27"; txlen "5956";
chr12	ENSEMBL_gcm37	exon	57760854	57760927	1.28348157541564	+	.	gene_id "ENSMUSG00000046782.15"; transcript_id "ENSMUSG00000046782.15_tx_18"; exon_id "chr12_57760854_57760927_+"; exonnum "26"; txlen "5132";
chr12	ENSEMBL_gcm37	exon	57760854	57760927	0.0751834762912542	+	.	gene_id "ENSMUSG00000046782.15"; transcript_id "ENSMUSG00000046782.15_tx_183"; exon_id "chr12_57760854_57760927_+"; exonnum "24"; txlen "5617";
chr12	ENSEMBL_gcm37	exon	57760854	57760927	0.0721291788733183	+	.	gene_id "ENSMUSG00000046782.15"; transcript_id "ENSMUSG00000046782.15_tx_185"; exon_id "chr12_57760854_57760927_+"; exonnum "22"; txlen "5449";
chr12	ENSEMBL_gcm37	exon	57760854	57760927	0.0709555670893567	+	.	gene_id "ENSMUSG00000046782.15"; transcript_id "ENSMUSG00000046782.15_tx_186"; exon_id "chr12_57760854_57760927_+"; exonnum "27"; txlen "5996";
chr12	ENSEMBL_gcm37	exon	57760854	57760927	0.0706914392780101	+	.	gene_id "ENSMUSG00000046782.15"; transcript_id "ENSMUSG00000046782.15_tx_188"; exon_id "chr12_57760854_57760927_+"; exonnum "28"; txlen "6360";
chr12	ENSEMBL_gcm37	exon	57760854	57760927	0.0702344120303112	+	.	gene_id "ENSMUSG00000046782.15"; transcript_id "ENSMUSG00000046782.15_tx_189"; exon_id "chr12_57760854_57760927_+"; exonnum "21"; txlen "5366";
chr12	ENSEMBL_gcm37	exon	57760854	57760927	1.25359298223731	+	.	gene_id "ENSMUSG00000046782.15"; transcript_id "ENSMUSG00000046782.15_tx_19"; exon_id "chr12_57760854_57760927_+"; exonnum "26"; txlen "5007";
chr12	ENSEMBL_gcm37	exon	57760854	57760927	0.0655740922896698	+	.	gene_id "ENSMUSG00000046782.15"; transcript_id "ENSMUSG00000046782.15_tx_192"; exon_id "chr12_57760854_57760927_+"; exonnum "23"; txlen "5559";
chr12	ENSEMBL_gcm37	exon	57760854	57760927	0.0655740922896698	+	.	gene_id "ENSMUSG00000046782.15"; transcript_id "ENSMUSG00000046782.15_tx_193"; exon_id "chr12_57760854_57760927_+"; exonnum "22"; txlen "5409";
chr12	ENSEMBL_gcm37	exon	57760854	57760927	0.0637289051325779	+	.	gene_id "ENSMUSG00000046782.15"; transcript_id "ENSMUSG00000046782.15_tx_194"; exon_id "chr12_57760854_57760927_+"; exonnum "28"; txlen "6041";
chr12	ENSEMBL_gcm37	exon	57760854	57760927	0.0634072372261998	+	.	gene_id "ENSMUSG00000046782.15"; transcript_id "ENSMUSG00000046782.15_tx_195"; exon_id "chr12_57760854_57760927_+"; exonnum "25"; txlen "5936";
chr12	ENSEMBL_gcm37	exon	57760854	57760927	1.15082778999189	+	.	gene_id "ENSMUSG00000046782.15"; transcript_id "ENSMUSG00000046782.15_tx_20"; exon_id "chr12_57760854_57760927_+"; exonnum "25"; txlen "5976";
chr12	ENSEMBL_gcm37	exon	57760854	57760927	0.0620355262327908	+	.	gene_id "ENSMUSG00000046782.15"; transcript_id "ENSMUSG00000046782.15_tx_200"; exon_id "chr12_57760854_57760927_+"; exonnum "25"; txlen "5730";
chr12	ENSEMBL_gcm37	exon	57760854	57760927	0.0602429386257352	+	.	gene_id "ENSMUSG00000046782.15"; transcript_id "ENSMUSG00000046782.15_tx_202"; exon_id "chr12_57760854_57760927_+"; exonnum "23"; txlen "5542";
chr12	ENSEMBL_gcm37	exon	57760854	57760927	0.0600740588640657	+	.	gene_id "ENSMUSG00000046782.15"; transcript_id "ENSMUSG00000046782.15_tx_203"; exon_id "chr12_57760854_57760927_+"; exonnum "25"; txlen "5971";
chr12	ENSEMBL_gcm37	exon	57760854	57760927	0.0594151668576555	+	.	gene_id "ENSMUSG00000046782.15"; transcript_id "ENSMUSG00000046782.15_tx_205"; exon_id "chr12_57760854_57760927_+"; exonnum "21"; txlen "5188";
chr12	ENSEMBL_gcm37	exon	57760854	57760927	0.0594151668576555	+	.	gene_id "ENSMUSG00000046782.15"; transcript_id "ENSMUSG00000046782.15_tx_206"; exon_id "chr12_57760854_57760927_+"; exonnum "21"; txlen "5115";
chr12	ENSEMBL_gcm37	exon	57760854	57760927	0.0592592759191132	+	.	gene_id "ENSMUSG00000046782.15"; transcript_id "ENSMUSG00000046782.15_tx_207"; exon_id "chr12_57760854_57760927_+"; exonnum "22"; txlen "5631";
chr12	ENSEMBL_gcm37	exon	57760854	57760927	0.0591909596147876	+	.	gene_id "ENSMUSG00000046782.15"; transcript_id "ENSMUSG00000046782.15_tx_208"; exon_id "chr12_57760854_57760927_+"; exonnum "22"; txlen "3929";
chr12	ENSEMBL_gcm37	exon	57760854	57760927	0.0591909596147876	+	.	gene_id "ENSMUSG00000046782.15"; transcript_id "ENSMUSG00000046782.15_tx_210"; exon_id "chr12_57760854_57760927_+"; exonnum "21"; txlen "3804";
chr12	ENSEMBL_gcm37	exon	57760854	57760927	0.0533100168587864	+	.	gene_id "ENSMUSG00000046782.15"; transcript_id "ENSMUSG00000046782.15_tx_213"; exon_id "chr12_57760854_57760927_+"; exonnum "26"; txlen "5808";
chr12	ENSEMBL_gcm37	exon	57760854	57760927	0.0533100168587864	+	.	gene_id "ENSMUSG00000046782.15"; transcript_id "ENSMUSG00000046782.15_tx_214"; exon_id "chr12_57760854_57760927_+"; exonnum "26"; txlen "5833";
chr12	ENSEMBL_gcm37	exon	57760854	57760927	0.0525760047436069	+	.	gene_id "ENSMUSG00000046782.15"; transcript_id "ENSMUSG00000046782.15_tx_215"; exon_id "chr12_57760854_57760927_+"; exonnum "24"; txlen "5653";
chr12	ENSEMBL_gcm37	exon	57760854	57760927	0.0514517254660765	+	.	gene_id "ENSMUSG00000046782.15"; transcript_id "ENSMUSG00000046782.15_tx_216"; exon_id "chr12_57760854_57760927_+"; exonnum "24"; txlen "5684";
chr12	ENSEMBL_gcm37	exon	57760854	57760927	0.05017174146889	+	.	gene_id "ENSMUSG00000046782.15"; transcript_id "ENSMUSG00000046782.15_tx_217"; exon_id "chr12_57760854_57760927_+"; exonnum "25"; txlen "5737";
chr12	ENSEMBL_gcm37	exon	57760854	57760927	0.05017174146889	+	.	gene_id "ENSMUSG00000046782.15"; transcript_id "ENSMUSG00000046782.15_tx_218"; exon_id "chr12_57760854_57760927_+"; exonnum "26"; txlen "5887";
chr12	ENSEMBL_gcm37	exon	57760854	57760927	0.0494777904979512	+	.	gene_id "ENSMUSG00000046782.15"; transcript_id "ENSMUSG00000046782.15_tx_219"; exon_id "chr12_57760854_57760927_+"; exonnum "26"; txlen "6109";
chr12	ENSEMBL_gcm37	exon	57760854	57760927	0.0493257996789897	+	.	gene_id "ENSMUSG00000046782.15"; transcript_id "ENSMUSG00000046782.15_tx_220"; exon_id "chr12_57760854_57760927_+"; exonnum "24"; txlen "4127";
chr12	ENSEMBL_gcm37	exon	57760854	57760927	0.0493257996789897	+	.	gene_id "ENSMUSG00000046782.15"; transcript_id "ENSMUSG00000046782.15_tx_221"; exon_id "chr12_57760854_57760927_+"; exonnum "23"; txlen "4002";
chr12	ENSEMBL_gcm37	exon	57760854	57760927	0.0490113814670524	+	.	gene_id "ENSMUSG00000046782.15"; transcript_id "ENSMUSG00000046782.15_tx_223"; exon_id "chr12_57760854_57760927_+"; exonnum "26"; txlen "6157";
chr12	ENSEMBL_gcm37	exon	57760854	57760927	0.0485324787976458	+	.	gene_id "ENSMUSG00000046782.15"; transcript_id "ENSMUSG00000046782.15_tx_224"; exon_id "chr12_57760854_57760927_+"; exonnum "25"; txlen "5790";
chr12	ENSEMBL_gcm37	exon	57760854	57760927	0.0485324787976458	+	.	gene_id "ENSMUSG00000046782.15"; transcript_id "ENSMUSG00000046782.15_tx_225"; exon_id "chr12_57760854_57760927_+"; exonnum "24"; txlen "5640";
chr12	ENSEMBL_gcm37	exon	57760854	57760927	0.0479825675777662	+	.	gene_id "ENSMUSG00000046782.15"; transcript_id "ENSMUSG00000046782.15_tx_226"; exon_id "chr12_57760854_57760927_+"; exonnum "21"; txlen "5379";
chr12	ENSEMBL_gcm37	exon	57760854	57760927	0.047714004985236	+	.	gene_id "ENSMUSG00000046782.15"; transcript_id "ENSMUSG00000046782.15_tx_227"; exon_id "chr12_57760854_57760927_+"; exonnum "23"; txlen "5609";
chr12	ENSEMBL_gcm37	exon	57760854	57760927	0.0450616586275061	+	.	gene_id "ENSMUSG00000046782.15"; transcript_id "ENSMUSG00000046782.15_tx_231"; exon_id "chr12_57760854_57760927_+"; exonnum "21"; txlen "5264";
chr12	ENSEMBL_gcm37	exon	57760854	57760927	0.0446603249776384	+	.	gene_id "ENSMUSG00000046782.15"; transcript_id "ENSMUSG00000046782.15_tx_232"; exon_id "chr12_57760854_57760927_+"; exonnum "23"; txlen "5621";
chr12	ENSEMBL_gcm37	exon	57760854	57760927	0.0443932197110907	+	.	gene_id "ENSMUSG00000046782.15"; transcript_id "ENSMUSG00000046782.15_tx_233"; exon_id "chr12_57760854_57760927_+"; exonnum "24"; txlen "4065";
chr12	ENSEMBL_gcm37	exon	57760854	57760927	0.0443932197110907	+	.	gene_id "ENSMUSG00000046782.15"; transcript_id "ENSMUSG00000046782.15_tx_234"; exon_id "chr12_57760854_57760927_+"; exonnum "23"; txlen "4034";
chr12	ENSEMBL_gcm37	exon	57760854	57760927	0.0443932197110907	+	.	gene_id "ENSMUSG00000046782.15"; transcript_id "ENSMUSG00000046782.15_tx_235"; exon_id "chr12_57760854_57760927_+"; exonnum "23"; txlen "3990";
chr12	ENSEMBL_gcm37	exon	57760854	57760927	0.0443932197110907	+	.	gene_id "ENSMUSG00000046782.15"; transcript_id "ENSMUSG00000046782.15_tx_236"; exon_id "chr12_57760854_57760927_+"; exonnum "22"; txlen "3897";
chr12	ENSEMBL_gcm37	exon	57760854	57760927	0.0443932197110907	+	.	gene_id "ENSMUSG00000046782.15"; transcript_id "ENSMUSG00000046782.15_tx_237"; exon_id "chr12_57760854_57760927_+"; exonnum "22"; txlen "3909";
chr12	ENSEMBL_gcm37	exon	57760854	57760927	0.0443932197110907	+	.	gene_id "ENSMUSG00000046782.15"; transcript_id "ENSMUSG00000046782.15_tx_238"; exon_id "chr12_57760854_57760927_+"; exonnum "21"; txlen "3792";
chr12	ENSEMBL_gcm37	exon	57760854	57760927	0.902056967888749	+	.	gene_id "ENSMUSG00000046782.15"; transcript_id "ENSMUSG00000046782.15_tx_24"; exon_id "chr12_57760854_57760927_+"; exonnum "27"; txlen "6180";
chr12	ENSEMBL_gcm37	exon	57760854	57760927	0.0443932197110907	+	.	gene_id "ENSMUSG00000046782.15"; transcript_id "ENSMUSG00000046782.15_tx_240"; exon_id "chr12_57760854_57760927_+"; exonnum "23"; txlen "3940";
chr12	ENSEMBL_gcm37	exon	57760854	57760927	0.0443932197110907	+	.	gene_id "ENSMUSG00000046782.15"; transcript_id "ENSMUSG00000046782.15_tx_241"; exon_id "chr12_57760854_57760927_+"; exonnum "22"; txlen "3865";
chr12	ENSEMBL_gcm37	exon	57760854	57760927	0.0443932197110907	+	.	gene_id "ENSMUSG00000046782.15"; transcript_id "ENSMUSG00000046782.15_tx_242"; exon_id "chr12_57760854_57760927_+"; exonnum "21"; txlen "3772";
chr12	ENSEMBL_gcm37	exon	57760854	57760927	0.0443932197110907	+	.	gene_id "ENSMUSG00000046782.15"; transcript_id "ENSMUSG00000046782.15_tx_243"; exon_id "chr12_57760854_57760927_+"; exonnum "20"; txlen "3667";
chr12	ENSEMBL_gcm37	exon	57760854	57760927	0.0280153224895435	+	.	gene_id "ENSMUSG00000046782.15"; transcript_id "ENSMUSG00000046782.15_tx_245"; exon_id "chr12_57760854_57760927_+"; exonnum "28"; txlen "6555";
chr12	ENSEMBL_gcm37	exon	57760854	57760927	0.00486639564258262	+	.	gene_id "ENSMUSG00000046782.15"; transcript_id "ENSMUSG00000046782.15_tx_246"; exon_id "chr12_57760854_57760927_+"; exonnum "29"; txlen "6434";
chr12	ENSEMBL_gcm37	exon	57760854	57760927	0.902056967888749	+	.	gene_id "ENSMUSG00000046782.15"; transcript_id "ENSMUSG00000046782.15_tx_25"; exon_id "chr12_57760854_57760927_+"; exonnum "28"; txlen "6317";
chr12	ENSEMBL_gcm37	exon	57760854	57760927	0.887615116819558	+	.	gene_id "ENSMUSG00000046782.15"; transcript_id "ENSMUSG00000046782.15_tx_26"; exon_id "chr12_57760854_57760927_+"; exonnum "24"; txlen "5851";
chr12	ENSEMBL_gcm37	exon	57760854	57760927	0.861743339422134	+	.	gene_id "ENSMUSG00000046782.15"; transcript_id "ENSMUSG00000046782.15_tx_28"; exon_id "chr12_57760854_57760927_+"; exonnum "24"; txlen "5839";
chr12	ENSEMBL_gcm37	exon	57760854	57760927	0.847665534830564	+	.	gene_id "ENSMUSG00000046782.15"; transcript_id "ENSMUSG00000046782.15_tx_29"; exon_id "chr12_57760854_57760927_+"; exonnum "27"; txlen "6192";
chr12	ENSEMBL_gcm37	exon	57760854	57760927	0.743844025597156	+	.	gene_id "ENSMUSG00000046782.15"; transcript_id "ENSMUSG00000046782.15_tx_30"; exon_id "chr12_57760854_57760927_+"; exonnum "27"; txlen "6240";
chr12	ENSEMBL_gcm37	exon	57760854	57760927	0.708229924077415	+	.	gene_id "ENSMUSG00000046782.15"; transcript_id "ENSMUSG00000046782.15_tx_31"; exon_id "chr12_57760854_57760927_+"; exonnum "26"; txlen "6055";
chr12	ENSEMBL_gcm37	exon	57760854	57760927	0.700959338275541	+	.	gene_id "ENSMUSG00000046782.15"; transcript_id "ENSMUSG00000046782.15_tx_32"; exon_id "chr12_57760854_57760927_+"; exonnum "25"; txlen "4914";
chr12	ENSEMBL_gcm37	exon	57760854	57760927	0.700959338275541	+	.	gene_id "ENSMUSG00000046782.15"; transcript_id "ENSMUSG00000046782.15_tx_33"; exon_id "chr12_57760854_57760927_+"; exonnum "25"; txlen "5007";
chr12	ENSEMBL_gcm37	exon	57760854	57760927	0.700959338275541	+	.	gene_id "ENSMUSG00000046782.15"; transcript_id "ENSMUSG00000046782.15_tx_34"; exon_id "chr12_57760854_57760927_+"; exonnum "25"; txlen "4882";
chr12	ENSEMBL_gcm37	exon	57760854	57760927	0.684090784249399	+	.	gene_id "ENSMUSG00000046782.15"; transcript_id "ENSMUSG00000046782.15_tx_35"; exon_id "chr12_57760854_57760927_+"; exonnum "25"; txlen "5769";
chr12	ENSEMBL_gcm37	exon	57760854	57760927	0.66615752363923	+	.	gene_id "ENSMUSG00000046782.15"; transcript_id "ENSMUSG00000046782.15_tx_36"; exon_id "chr12_57760854_57760927_+"; exonnum "26"; txlen "6103";
chr12	ENSEMBL_gcm37	exon	57760854	57760927	0.627143767686514	+	.	gene_id "ENSMUSG00000046782.15"; transcript_id "ENSMUSG00000046782.15_tx_38"; exon_id "chr12_57760854_57760927_+"; exonnum "25"; txlen "5896";
chr12	ENSEMBL_gcm37	exon	57760854	57760927	0.614984747883438	+	.	gene_id "ENSMUSG00000046782.15"; transcript_id "ENSMUSG00000046782.15_tx_39"; exon_id "chr12_57760854_57760927_+"; exonnum "26"; txlen "6115";
chr12	ENSEMBL_gcm37	exon	57760854	57760927	3.04081404766183	+	.	gene_id "ENSMUSG00000046782.15"; transcript_id "ENSMUSG00000046782.15_tx_4"; exon_id "chr12_57760854_57760927_+"; exonnum "27"; txlen "6203";
chr12	ENSEMBL_gcm37	exon	57760854	57760927	0.591922196012538	+	.	gene_id "ENSMUSG00000046782.15"; transcript_id "ENSMUSG00000046782.15_tx_40"; exon_id "chr12_57760854_57760927_+"; exonnum "24"; txlen "5632";
chr12	ENSEMBL_gcm37	exon	57760854	57760927	0.580151945920772	+	.	gene_id "ENSMUSG00000046782.15"; transcript_id "ENSMUSG00000046782.15_tx_41"; exon_id "chr12_57760854_57760927_+"; exonnum "24"; txlen "5644";
chr12	ENSEMBL_gcm37	exon	57760854	57760927	0.56716551000936	+	.	gene_id "ENSMUSG00000046782.15"; transcript_id "ENSMUSG00000046782.15_tx_42"; exon_id "chr12_57760854_57760927_+"; exonnum "24"; txlen "5771";
chr12	ENSEMBL_gcm37	exon	57760854	57760927	0.538482681489871	+	.	gene_id "ENSMUSG00000046782.15"; transcript_id "ENSMUSG00000046782.15_tx_43"; exon_id "chr12_57760854_57760927_+"; exonnum "27"; txlen "6167";
chr12	ENSEMBL_gcm37	exon	57760854	57760927	0.510674595950106	+	.	gene_id "ENSMUSG00000046782.15"; transcript_id "ENSMUSG00000046782.15_tx_44"; exon_id "chr12_57760854_57760927_+"; exonnum "25"; txlen "5719";
chr12	ENSEMBL_gcm37	exon	57760854	57760927	0.488429847552733	+	.	gene_id "ENSMUSG00000046782.15"; transcript_id "ENSMUSG00000046782.15_tx_45"; exon_id "chr12_57760854_57760927_+"; exonnum "24"; txlen "5819";
chr12	ENSEMBL_gcm37	exon	57760854	57760927	0.482034046381733	+	.	gene_id "ENSMUSG00000046782.15"; transcript_id "ENSMUSG00000046782.15_tx_46"; exon_id "chr12_57760854_57760927_+"; exonnum "26"; txlen "6030";
chr12	ENSEMBL_gcm37	exon	57760854	57760927	0.473031258334907	+	.	gene_id "ENSMUSG00000046782.15"; transcript_id "ENSMUSG00000046782.15_tx_47"; exon_id "chr12_57760854_57760927_+"; exonnum "26"; txlen "6042";
chr12	ENSEMBL_gcm37	exon	57760854	57760927	0.470668266134205	+	.	gene_id "ENSMUSG00000046782.15"; transcript_id "ENSMUSG00000046782.15_tx_48"; exon_id "chr12_57760854_57760927_+"; exonnum "26"; txlen "5844";
chr12	ENSEMBL_gcm37	exon	57760854	57760927	0.470128038739218	+	.	gene_id "ENSMUSG00000046782.15"; transcript_id "ENSMUSG00000046782.15_tx_49"; exon_id "chr12_57760854_57760927_+"; exonnum "24"; txlen "5619";
chr12	ENSEMBL_gcm37	exon	57760854	57760927	2.70234880338574	+	.	gene_id "ENSMUSG00000046782.15"; transcript_id "ENSMUSG00000046782.15_tx_5"; exon_id "chr12_57760854_57760927_+"; exonnum "26"; txlen "6078";
chr12	ENSEMBL_gcm37	exon	57760854	57760927	0.445387872915069	+	.	gene_id "ENSMUSG00000046782.15"; transcript_id "ENSMUSG00000046782.15_tx_50"; exon_id "chr12_57760854_57760927_+"; exonnum "23"; txlen "5714";
chr12	ENSEMBL_gcm37	exon	57760854	57760927	0.433642913799536	+	.	gene_id "ENSMUSG00000046782.15"; transcript_id "ENSMUSG00000046782.15_tx_51"; exon_id "chr12_57760854_57760927_+"; exonnum "24"; txlen "5692";
chr12	ENSEMBL_gcm37	exon	57760854	57760927	0.42994235977304	+	.	gene_id "ENSMUSG00000046782.15"; transcript_id "ENSMUSG00000046782.15_tx_52"; exon_id "chr12_57760854_57760927_+"; exonnum "23"; txlen "5624";
chr12	ENSEMBL_gcm37	exon	57760854	57760927	0.427345933750072	+	.	gene_id "ENSMUSG00000046782.15"; transcript_id "ENSMUSG00000046782.15_tx_53"; exon_id "chr12_57760854_57760927_+"; exonnum "22"; txlen "5499";
chr12	ENSEMBL_gcm37	exon	57760854	57760927	0.426577735589259	+	.	gene_id "ENSMUSG00000046782.15"; transcript_id "ENSMUSG00000046782.15_tx_54"; exon_id "chr12_57760854_57760927_+"; exonnum "26"; txlen "5883";
chr12	ENSEMBL_gcm37	exon	57760854	57760927	0.425111601539204	+	.	gene_id "ENSMUSG00000046782.15"; transcript_id "ENSMUSG00000046782.15_tx_55"; exon_id "chr12_57760854_57760927_+"; exonnum "23"; txlen "5694";
chr12	ENSEMBL_gcm37	exon	57760854	57760927	0.419170725925326	+	.	gene_id "ENSMUSG00000046782.15"; transcript_id "ENSMUSG00000046782.15_tx_56"; exon_id "chr12_57760854_57760927_+"; exonnum "25"; txlen "5978";
chr12	ENSEMBL_gcm37	exon	57760854	57760927	0.390154002307143	+	.	gene_id "ENSMUSG00000046782.15"; transcript_id "ENSMUSG00000046782.15_tx_57"; exon_id "chr12_57760854_57760927_+"; exonnum "25"; txlen "5694";
chr12	ENSEMBL_gcm37	exon	57760854	57760927	0.377669031963101	+	.	gene_id "ENSMUSG00000046782.15"; transcript_id "ENSMUSG00000046782.15_tx_58"; exon_id "chr12_57760854_57760927_+"; exonnum "25"; txlen "6043";
chr12	ENSEMBL_gcm37	exon	57760854	57760927	2.28095519175531	+	.	gene_id "ENSMUSG00000046782.15"; transcript_id "ENSMUSG00000046782.15_tx_6"; exon_id "chr12_57760854_57760927_+"; exonnum "26"; txlen "6066";
chr12	ENSEMBL_gcm37	exon	57760854	57760927	0.362260540121962	+	.	gene_id "ENSMUSG00000046782.15"; transcript_id "ENSMUSG00000046782.15_tx_60"; exon_id "chr12_57760854_57760927_+"; exonnum "22"; txlen "5547";
chr12	ENSEMBL_gcm37	exon	57760854	57760927	0.359592245072966	+	.	gene_id "ENSMUSG00000046782.15"; transcript_id "ENSMUSG00000046782.15_tx_61"; exon_id "chr12_57760854_57760927_+"; exonnum "25"; txlen "5758";
chr12	ENSEMBL_gcm37	exon	57760854	57760927	0.355118567969729	+	.	gene_id "ENSMUSG00000046782.15"; transcript_id "ENSMUSG00000046782.15_tx_62"; exon_id "chr12_57760854_57760927_+"; exonnum "25"; txlen "5707";
chr12	ENSEMBL_gcm37	exon	57760854	57760927	0.3492554723474	+	.	gene_id "ENSMUSG00000046782.15"; transcript_id "ENSMUSG00000046782.15_tx_63"; exon_id "chr12_57760854_57760927_+"; exonnum "24"; txlen "5906";
chr12	ENSEMBL_gcm37	exon	57760854	57760927	0.345348302162308	+	.	gene_id "ENSMUSG00000046782.15"; transcript_id "ENSMUSG00000046782.15_tx_64"; exon_id "chr12_57760854_57760927_+"; exonnum "23"; txlen "5555";
chr12	ENSEMBL_gcm37	exon	57760854	57760927	0.341294270492045	+	.	gene_id "ENSMUSG00000046782.15"; transcript_id "ENSMUSG00000046782.15_tx_65"; exon_id "chr12_57760854_57760927_+"; exonnum "23"; txlen "5507";
chr12	ENSEMBL_gcm37	exon	57760854	57760927	0.337484061856006	+	.	gene_id "ENSMUSG00000046782.15"; transcript_id "ENSMUSG00000046782.15_tx_66"; exon_id "chr12_57760854_57760927_+"; exonnum "24"; txlen "5569";
chr12	ENSEMBL_gcm37	exon	57760854	57760927	2.09906225211075	+	.	gene_id "ENSMUSG00000046782.15"; transcript_id "ENSMUSG00000046782.15_tx_7"; exon_id "chr12_57760854_57760927_+"; exonnum "25"; txlen "5941";
chr12	ENSEMBL_gcm37	exon	57760854	57760927	0.323187037245188	+	.	gene_id "ENSMUSG00000046782.15"; transcript_id "ENSMUSG00000046782.15_tx_70"; exon_id "chr12_57760854_57760927_+"; exonnum "23"; txlen "5567";
chr12	ENSEMBL_gcm37	exon	57760854	57760927	0.322727192888435	+	.	gene_id "ENSMUSG00000046782.15"; transcript_id "ENSMUSG00000046782.15_tx_71"; exon_id "chr12_57760854_57760927_+"; exonnum "25"; txlen "5767";
chr12	ENSEMBL_gcm37	exon	57760854	57760927	0.320860232970401	+	.	gene_id "ENSMUSG00000046782.15"; transcript_id "ENSMUSG00000046782.15_tx_72"; exon_id "chr12_57760854_57760927_+"; exonnum "24"; txlen "5918";
chr12	ENSEMBL_gcm37	exon	57760854	57760927	0.320496314847938	+	.	gene_id "ENSMUSG00000046782.15"; transcript_id "ENSMUSG00000046782.15_tx_73"; exon_id "chr12_57760854_57760927_+"; exonnum "21"; txlen "5422";
chr12	ENSEMBL_gcm37	exon	57760854	57760927	0.312016577890945	+	.	gene_id "ENSMUSG00000046782.15"; transcript_id "ENSMUSG00000046782.15_tx_74"; exon_id "chr12_57760854_57760927_+"; exonnum "23"; txlen "5462";
chr12	ENSEMBL_gcm37	exon	57760854	57760927	0.309192072808243	+	.	gene_id "ENSMUSG00000046782.15"; transcript_id "ENSMUSG00000046782.15_tx_75"; exon_id "chr12_57760854_57760927_+"; exonnum "28"; txlen "6073";
chr12	ENSEMBL_gcm37	exon	57760854	57760927	0.29685828357403	+	.	gene_id "ENSMUSG00000046782.15"; transcript_id "ENSMUSG00000046782.15_tx_76"; exon_id "chr12_57760854_57760927_+"; exonnum "22"; txlen "5430";
chr12	ENSEMBL_gcm37	exon	57760854	57760927	1.81320479357974	+	.	gene_id "ENSMUSG00000046782.15"; transcript_id "ENSMUSG00000046782.15_tx_8"; exon_id "chr12_57760854_57760927_+"; exonnum "26"; txlen "6126";
chr12	ENSEMBL_gcm37	exon	57760854	57760927	0.284854276027165	+	.	gene_id "ENSMUSG00000046782.15"; transcript_id "ENSMUSG00000046782.15_tx_80"; exon_id "chr12_57760854_57760927_+"; exonnum "24"; txlen "5893";
chr12	ENSEMBL_gcm37	exon	57760854	57760927	0.259477419338616	+	.	gene_id "ENSMUSG00000046782.15"; transcript_id "ENSMUSG00000046782.15_tx_82"; exon_id "chr12_57760854_57760927_+"; exonnum "24"; txlen "5642";
chr12	ENSEMBL_gcm37	exon	57760854	57760927	0.258283174121676	+	.	gene_id "ENSMUSG00000046782.15"; transcript_id "ENSMUSG00000046782.15_tx_83"; exon_id "chr12_57760854_57760927_+"; exonnum "26"; txlen "6090";
chr12	ENSEMBL_gcm37	exon	57760854	57760927	0.257791896852894	+	.	gene_id "ENSMUSG00000046782.15"; transcript_id "ENSMUSG00000046782.15_tx_84"; exon_id "chr12_57760854_57760927_+"; exonnum "23"; txlen "5768";
chr12	ENSEMBL_gcm37	exon	57760854	57760927	0.254643518258586	+	.	gene_id "ENSMUSG00000046782.15"; transcript_id "ENSMUSG00000046782.15_tx_86"; exon_id "chr12_57760854_57760927_+"; exonnum "24"; txlen "5676";
chr12	ENSEMBL_gcm37	exon	57760854	57760927	0.25256410640781	+	.	gene_id "ENSMUSG00000046782.15"; transcript_id "ENSMUSG00000046782.15_tx_87"; exon_id "chr12_57760854_57760927_+"; exonnum "23"; txlen "5494";
chr12	ENSEMBL_gcm37	exon	57760854	57760927	0.245409052158073	+	.	gene_id "ENSMUSG00000046782.15"; transcript_id "ENSMUSG00000046782.15_tx_89"; exon_id "chr12_57760854_57760927_+"; exonnum "24"; txlen "5582";
chr12	ENSEMBL_gcm37	exon	57760854	57760927	1.74057864205177	+	.	gene_id "ENSMUSG00000046782.15"; transcript_id "ENSMUSG00000046782.15_tx_9"; exon_id "chr12_57760854_57760927_+"; exonnum "26"; txlen "6053";
chr12	ENSEMBL_gcm37	exon	57760854	57760927	0.244105045532022	+	.	gene_id "ENSMUSG00000046782.15"; transcript_id "ENSMUSG00000046782.15_tx_90"; exon_id "chr12_57760854_57760927_+"; exonnum "25"; txlen "4424";
chr12	ENSEMBL_gcm37	exon	57760854	57760927	0.244105045532022	+	.	gene_id "ENSMUSG00000046782.15"; transcript_id "ENSMUSG00000046782.15_tx_91"; exon_id "chr12_57760854_57760927_+"; exonnum "24"; txlen "4299";
chr12	ENSEMBL_gcm37	exon	57760854	57760927	0.224858434041839	+	.	gene_id "ENSMUSG00000046782.15"; transcript_id "ENSMUSG00000046782.15_tx_96"; exon_id "chr12_57760854_57760927_+"; exonnum "23"; txlen "5539";
chr12	ENSEMBL_gcm37	exon	57760854	57760927	0.216579933717819	+	.	gene_id "ENSMUSG00000046782.15"; transcript_id "ENSMUSG00000046782.15_tx_97"; exon_id "chr12_57760854_57760927_+"; exonnum "24"; txlen "5630";
chr12	ENSEMBL_gcm37	exon	57760854	57760927	0.213091098302857	+	.	gene_id "ENSMUSG00000046782.15"; transcript_id "ENSMUSG00000046782.15_tx_98"; exon_id "chr12_57760854_57760927_+"; exonnum "22"; txlen "5474";
chr12	sragcm37_mid	exon	57764341	57764637	0.255872945908006	+	.	gene_id "ENSMUSG00000046782.15"; transcript_id "ENSMUSG00000046782.15_tx_85"; exon_id "chr12_57764341_57764637_+"; exonnum "1"; txlen "1403";
chr12	sragcm37_mid	exon	57771428	57771665	0.0280153224895435	+	.	gene_id "ENSMUSG00000046782.15"; transcript_id "ENSMUSG00000046782.15_tx_245"; exon_id "chr12_57771428_57771665_+"; exonnum "29"; txlen "6555";
chr12	HAVANA	exon	57772358	57772568	0	+	.	gene_id "ENSMUSG00000046782.15"; transcript_id "ENSMUST00000172939.8"; gene_type "protein_coding"; gene_name "Ttc6"; transcript_type "protein_coding"; transcript_name "Ttc6-203"; exon_number 27; exon_id "ENSMUSE00000427323.4"; level 1; protein_id "ENSMUSP00000134273.2"; transcript_support_level "5"; mgi_id "MGI:2684915"; tag "not_organism_supported"; tag "basic"; tag "Ensembl_canonical"; tag "GENCODE_Primary"; tag "appris_principal_1"; tag "exp_conf"; tag "CCDS"; ccdsid "CCDS83963.1"; havana_gene "OTTMUSG00000037594.1"; havana_transcript "OTTMUST00000096940.1";
chr12	HAVANA	CDS	57772358	57772568	0	+	1	gene_id "ENSMUSG00000046782.15"; transcript_id "ENSMUST00000172939.8"; gene_type "protein_coding"; gene_name "Ttc6"; transcript_type "protein_coding"; transcript_name "Ttc6-203"; exon_number 27; exon_id "ENSMUSE00000427323.4"; level 1; protein_id "ENSMUSP00000134273.2"; transcript_support_level "5"; mgi_id "MGI:2684915"; tag "not_organism_supported"; tag "basic"; tag "Ensembl_canonical"; tag "GENCODE_Primary"; tag "appris_principal_1"; tag "exp_conf"; tag "CCDS"; ccdsid "CCDS83963.1"; havana_gene "OTTMUSG00000037594.1"; havana_transcript "OTTMUST00000096940.1";
chr12	ENSEMBL_gcm37	exon	57772358	57772568	1.72805682658532	+	.	gene_id "ENSMUSG00000046782.15"; transcript_id "ENSMUSG00000046782.15_tx_10"; exon_id "chr12_57772358_57772568_+"; exonnum "26"; txlen "5928";
chr12	ENSEMBL_gcm37	exon	57772358	57772568	0.199711825820932	+	.	gene_id "ENSMUSG00000046782.15"; transcript_id "ENSMUSG00000046782.15_tx_101"; exon_id "chr12_57772358_57772568_+"; exonnum "26"; txlen "4331";
chr12	ENSEMBL_gcm37	exon	57772358	57772568	0.199711825820932	+	.	gene_id "ENSMUSG00000046782.15"; transcript_id "ENSMUSG00000046782.15_tx_102"; exon_id "chr12_57772358_57772568_+"; exonnum "26"; txlen "4299";
chr12	ENSEMBL_gcm37	exon	57772358	57772568	0.199711825820932	+	.	gene_id "ENSMUSG00000046782.15"; transcript_id "ENSMUSG00000046782.15_tx_103"; exon_id "chr12_57772358_57772568_+"; exonnum "25"; txlen "4206";
chr12	ENSEMBL_gcm37	exon	57772358	57772568	0.199711825820932	+	.	gene_id "ENSMUSG00000046782.15"; transcript_id "ENSMUSG00000046782.15_tx_104"; exon_id "chr12_57772358_57772568_+"; exonnum "25"; txlen "4174";
chr12	ENSEMBL_gcm37	exon	57772358	57772568	0.189811502333776	+	.	gene_id "ENSMUSG00000046782.15"; transcript_id "ENSMUSG00000046782.15_tx_107"; exon_id "chr12_57772358_57772568_+"; exonnum "24"; txlen "5551";
chr12	ENSEMBL_gcm37	exon	57772358	57772568	0.188863243807059	+	.	gene_id "ENSMUSG00000046782.15"; transcript_id "ENSMUSG00000046782.15_tx_108"; exon_id "chr12_57772358_57772568_+"; exonnum "25"; txlen "5557";
chr12	ENSEMBL_gcm37	exon	57772358	57772568	0.183634119990428	+	.	gene_id "ENSMUSG00000046782.15"; transcript_id "ENSMUSG00000046782.15_tx_109"; exon_id "chr12_57772358_57772568_+"; exonnum "22"; txlen "5349";
chr12	ENSEMBL_gcm37	exon	57772358	57772568	0.177935601670825	+	.	gene_id "ENSMUSG00000046782.15"; transcript_id "ENSMUSG00000046782.15_tx_111"; exon_id "chr12_57772358_57772568_+"; exonnum "26"; txlen "4773";
chr12	ENSEMBL_gcm37	exon	57772358	57772568	0.177935601670825	+	.	gene_id "ENSMUSG00000046782.15"; transcript_id "ENSMUSG00000046782.15_tx_112"; exon_id "chr12_57772358_57772568_+"; exonnum "26"; txlen "4680";
chr12	ENSEMBL_gcm37	exon	57772358	57772568	0.177935601670825	+	.	gene_id "ENSMUSG00000046782.15"; transcript_id "ENSMUSG00000046782.15_tx_113"; exon_id "chr12_57772358_57772568_+"; exonnum "26"; txlen "4648";
chr12	ENSEMBL_gcm37	exon	57772358	57772568	0.177935601670825	+	.	gene_id "ENSMUSG00000046782.15"; transcript_id "ENSMUSG00000046782.15_tx_114"; exon_id "chr12_57772358_57772568_+"; exonnum "25"; txlen "4648";
chr12	ENSEMBL_gcm37	exon	57772358	57772568	0.177935601670825	+	.	gene_id "ENSMUSG00000046782.15"; transcript_id "ENSMUSG00000046782.15_tx_115"; exon_id "chr12_57772358_57772568_+"; exonnum "25"; txlen "4555";
chr12	ENSEMBL_gcm37	exon	57772358	57772568	0.177935601670825	+	.	gene_id "ENSMUSG00000046782.15"; transcript_id "ENSMUSG00000046782.15_tx_116"; exon_id "chr12_57772358_57772568_+"; exonnum "25"; txlen "4523";
chr12	ENSEMBL_gcm37	exon	57772358	57772568	0.175745389975481	+	.	gene_id "ENSMUSG00000046782.15"; transcript_id "ENSMUSG00000046782.15_tx_117"; exon_id "chr12_57772358_57772568_+"; exonnum "25"; txlen "5854";
chr12	ENSEMBL_gcm37	exon	57772358	57772568	0.173741579700986	+	.	gene_id "ENSMUSG00000046782.15"; transcript_id "ENSMUSG00000046782.15_tx_118"; exon_id "chr12_57772358_57772568_+"; exonnum "24"; txlen "5526";
chr12	ENSEMBL_gcm37	exon	57772358	57772568	0.167559354851234	+	.	gene_id "ENSMUSG00000046782.15"; transcript_id "ENSMUSG00000046782.15_tx_119"; exon_id "chr12_57772358_57772568_+"; exonnum "26"; txlen "5965";
chr12	ENSEMBL_gcm37	exon	57772358	57772568	1.63216040986108	+	.	gene_id "ENSMUSG00000046782.15"; transcript_id "ENSMUSG00000046782.15_tx_12"; exon_id "chr12_57772358_57772568_+"; exonnum "26"; txlen "6001";
chr12	ENSEMBL_gcm37	exon	57772358	57772568	0.154290818453514	+	.	gene_id "ENSMUSG00000046782.15"; transcript_id "ENSMUSG00000046782.15_tx_120"; exon_id "chr12_57772358_57772568_+"; exonnum "25"; txlen "4915";
chr12	ENSEMBL_gcm37	exon	57772358	57772568	0.154148292383001	+	.	gene_id "ENSMUSG00000046782.15"; transcript_id "ENSMUSG00000046782.15_tx_121"; exon_id "chr12_57772358_57772568_+"; exonnum "24"; txlen "5432";
chr12	ENSEMBL_gcm37	exon	57772358	57772568	0.152672044381833	+	.	gene_id "ENSMUSG00000046782.15"; transcript_id "ENSMUSG00000046782.15_tx_122"; exon_id "chr12_57772358_57772568_+"; exonnum "25"; txlen "5746";
chr12	ENSEMBL_gcm37	exon	57772358	57772568	0.145641238776806	+	.	gene_id "ENSMUSG00000046782.15"; transcript_id "ENSMUSG00000046782.15_tx_123"; exon_id "chr12_57772358_57772568_+"; exonnum "24"; txlen "5505";
chr12	ENSEMBL_gcm37	exon	57772358	57772568	0.145073771603041	+	.	gene_id "ENSMUSG00000046782.15"; transcript_id "ENSMUSG00000046782.15_tx_124"; exon_id "chr12_57772358_57772568_+"; exonnum "23"; txlen "5389";
chr12	ENSEMBL_gcm37	exon	57772358	57772568	0.14354358843994	+	.	gene_id "ENSMUSG00000046782.15"; transcript_id "ENSMUSG00000046782.15_tx_125"; exon_id "chr12_57772358_57772568_+"; exonnum "22"; txlen "5140";
chr12	ENSEMBL_gcm37	exon	57772358	57772568	1.53574454950693	+	.	gene_id "ENSMUSG00000046782.15"; transcript_id "ENSMUSG00000046782.15_tx_13"; exon_id "chr12_57772358_57772568_+"; exonnum "26"; txlen "5916";
chr12	ENSEMBL_gcm37	exon	57772358	57772568	0.130765498142076	+	.	gene_id "ENSMUSG00000046782.15"; transcript_id "ENSMUSG00000046782.15_tx_132"; exon_id "chr12_57772358_57772568_+"; exonnum "28"; txlen "6246";
chr12	ENSEMBL_gcm37	exon	57772358	57772568	0.126640390133152	+	.	gene_id "ENSMUSG00000046782.15"; transcript_id "ENSMUSG00000046782.15_tx_134"; exon_id "chr12_57772358_57772568_+"; exonnum "24"; txlen "5756";
chr12	ENSEMBL_gcm37	exon	57772358	57772568	0.124855198709426	+	.	gene_id "ENSMUSG00000046782.15"; transcript_id "ENSMUSG00000046782.15_tx_135"; exon_id "chr12_57772358_57772568_+"; exonnum "23"; txlen "5414";
chr12	ENSEMBL_gcm37	exon	57772358	57772568	0.122796132730546	+	.	gene_id "ENSMUSG00000046782.15"; transcript_id "ENSMUSG00000046782.15_tx_136"; exon_id "chr12_57772358_57772568_+"; exonnum "23"; txlen "5401";
chr12	ENSEMBL_gcm37	exon	57772358	57772568	0.120628783547398	+	.	gene_id "ENSMUSG00000046782.15"; transcript_id "ENSMUSG00000046782.15_tx_138"; exon_id "chr12_57772358_57772568_+"; exonnum "24"; txlen "5684";
chr12	ENSEMBL_gcm37	exon	57772358	57772568	0.120628783547398	+	.	gene_id "ENSMUSG00000046782.15"; transcript_id "ENSMUSG00000046782.15_tx_139"; exon_id "chr12_57772358_57772568_+"; exonnum "25"; txlen "5761";
chr12	ENSEMBL_gcm37	exon	57772358	57772568	1.50369148635483	+	.	gene_id "ENSMUSG00000046782.15"; transcript_id "ENSMUSG00000046782.15_tx_14"; exon_id "chr12_57772358_57772568_+"; exonnum "26"; txlen "5989";
chr12	ENSEMBL_gcm37	exon	57772358	57772568	0.120172089969344	+	.	gene_id "ENSMUSG00000046782.15"; transcript_id "ENSMUSG00000046782.15_tx_140"; exon_id "chr12_57772358_57772568_+"; exonnum "24"; txlen "5781";
chr12	ENSEMBL_gcm37	exon	57772358	57772568	0.119959230754133	+	.	gene_id "ENSMUSG00000046782.15"; transcript_id "ENSMUSG00000046782.15_tx_141"; exon_id "chr12_57772358_57772568_+"; exonnum "28"; txlen "5958";
chr12	ENSEMBL_gcm37	exon	57772358	57772568	0.119450956222076	+	.	gene_id "ENSMUSG00000046782.15"; transcript_id "ENSMUSG00000046782.15_tx_142"; exon_id "chr12_57772358_57772568_+"; exonnum "27"; txlen "5046";
chr12	ENSEMBL_gcm37	exon	57772358	57772568	0.118761278888066	+	.	gene_id "ENSMUSG00000046782.15"; transcript_id "ENSMUSG00000046782.15_tx_143"; exon_id "chr12_57772358_57772568_+"; exonnum "23"; txlen "5265";
chr12	ENSEMBL_gcm37	exon	57772358	57772568	0.118214790570603	+	.	gene_id "ENSMUSG00000046782.15"; transcript_id "ENSMUSG00000046782.15_tx_144"; exon_id "chr12_57772358_57772568_+"; exonnum "23"; txlen "5559";
chr12	ENSEMBL_gcm37	exon	57772358	57772568	0.118214790570603	+	.	gene_id "ENSMUSG00000046782.15"; transcript_id "ENSMUSG00000046782.15_tx_145"; exon_id "chr12_57772358_57772568_+"; exonnum "24"; txlen "5636";
chr12	ENSEMBL_gcm37	exon	57772358	57772568	0.11716190897764	+	.	gene_id "ENSMUSG00000046782.15"; transcript_id "ENSMUSG00000046782.15_tx_146"; exon_id "chr12_57772358_57772568_+"; exonnum "27"; txlen "6096";
chr12	ENSEMBL_gcm37	exon	57772358	57772568	0.117143143452429	+	.	gene_id "ENSMUSG00000046782.15"; transcript_id "ENSMUSG00000046782.15_tx_147"; exon_id "chr12_57772358_57772568_+"; exonnum "24"; txlen "5482";
chr12	ENSEMBL_gcm37	exon	57772358	57772568	1.39068547885529	+	.	gene_id "ENSMUSG00000046782.15"; transcript_id "ENSMUSG00000046782.15_tx_15"; exon_id "chr12_57772358_57772568_+"; exonnum "25"; txlen "5864";
chr12	ENSEMBL_gcm37	exon	57772358	57772568	0.109820790826512	+	.	gene_id "ENSMUSG00000046782.15"; transcript_id "ENSMUSG00000046782.15_tx_150"; exon_id "chr12_57772358_57772568_+"; exonnum "24"; txlen "5492";
chr12	ENSEMBL_gcm37	exon	57772358	57772568	0.108359950632664	+	.	gene_id "ENSMUSG00000046782.15"; transcript_id "ENSMUSG00000046782.15_tx_152"; exon_id "chr12_57772358_57772568_+"; exonnum "29"; txlen "6349";
chr12	ENSEMBL_gcm37	exon	57772358	57772568	0.104712005491593	+	.	gene_id "ENSMUSG00000046782.15"; transcript_id "ENSMUSG00000046782.15_tx_153"; exon_id "chr12_57772358_57772568_+"; exonnum "26"; txlen "5733";
chr12	ENSEMBL_gcm37	exon	57772358	57772568	0.102999013949133	+	.	gene_id "ENSMUSG00000046782.15"; transcript_id "ENSMUSG00000046782.15_tx_154"; exon_id "chr12_57772358_57772568_+"; exonnum "24"; txlen "5599";
chr12	ENSEMBL_gcm37	exon	57772358	57772568	0.0973910706652161	+	.	gene_id "ENSMUSG00000046782.15"; transcript_id "ENSMUSG00000046782.15_tx_156"; exon_id "chr12_57772358_57772568_+"; exonnum "27"; txlen "6121";
chr12	ENSEMBL_gcm37	exon	57772358	57772568	0.0961652837395443	+	.	gene_id "ENSMUSG00000046782.15"; transcript_id "ENSMUSG00000046782.15_tx_158"; exon_id "chr12_57772358_57772568_+"; exonnum "26"; txlen "5911";
chr12	ENSEMBL_gcm37	exon	57772358	57772568	0.0961652837395443	+	.	gene_id "ENSMUSG00000046782.15"; transcript_id "ENSMUSG00000046782.15_tx_159"; exon_id "chr12_57772358_57772568_+"; exonnum "27"; txlen "6061";
chr12	ENSEMBL_gcm37	exon	57772358	57772568	1.32997066501641	+	.	gene_id "ENSMUSG00000046782.15"; transcript_id "ENSMUSG00000046782.15_tx_16"; exon_id "chr12_57772358_57772568_+"; exonnum "25"; txlen "5791";
chr12	ENSEMBL_gcm37	exon	57772358	57772568	0.0939289242730965	+	.	gene_id "ENSMUSG00000046782.15"; transcript_id "ENSMUSG00000046782.15_tx_160"; exon_id "chr12_57772358_57772568_+"; exonnum "21"; txlen "5063";
chr12	ENSEMBL_gcm37	exon	57772358	57772568	0.0939289242730965	+	.	gene_id "ENSMUSG00000046782.15"; transcript_id "ENSMUSG00000046782.15_tx_161"; exon_id "chr12_57772358_57772568_+"; exonnum "21"; txlen "4990";
chr12	ENSEMBL_gcm37	exon	57772358	57772568	0.0934812706044629	+	.	gene_id "ENSMUSG00000046782.15"; transcript_id "ENSMUSG00000046782.15_tx_162"; exon_id "chr12_57772358_57772568_+"; exonnum "25"; txlen "5867";
chr12	ENSEMBL_gcm37	exon	57772358	57772568	0.0908359861053745	+	.	gene_id "ENSMUSG00000046782.15"; transcript_id "ENSMUSG00000046782.15_tx_163"; exon_id "chr12_57772358_57772568_+"; exonnum "27"; txlen "6106";
chr12	ENSEMBL_gcm37	exon	57772358	57772568	0.0903565099506559	+	.	gene_id "ENSMUSG00000046782.15"; transcript_id "ENSMUSG00000046782.15_tx_164"; exon_id "chr12_57772358_57772568_+"; exonnum "26"; txlen "5953";
chr12	ENSEMBL_gcm37	exon	57772358	57772568	0.0893465440612958	+	.	gene_id "ENSMUSG00000046782.15"; transcript_id "ENSMUSG00000046782.15_tx_165"; exon_id "chr12_57772358_57772568_+"; exonnum "25"; txlen "5969";
chr12	ENSEMBL_gcm37	exon	57772358	57772568	0.0876196799091979	+	.	gene_id "ENSMUSG00000046782.15"; transcript_id "ENSMUSG00000046782.15_tx_166"; exon_id "chr12_57772358_57772568_+"; exonnum "21"; txlen "5272";
chr12	ENSEMBL_gcm37	exon	57772358	57772568	0.0874160320234021	+	.	gene_id "ENSMUSG00000046782.15"; transcript_id "ENSMUSG00000046782.15_tx_167"; exon_id "chr12_57772358_57772568_+"; exonnum "26"; txlen "5905";
chr12	ENSEMBL_gcm37	exon	57772358	57772568	0.0866689229439659	+	.	gene_id "ENSMUSG00000046782.15"; transcript_id "ENSMUSG00000046782.15_tx_168"; exon_id "chr12_57772358_57772568_+"; exonnum "27"; txlen "6093";
chr12	ENSEMBL_gcm37	exon	57772358	57772568	0.0849627615450399	+	.	gene_id "ENSMUSG00000046782.15"; transcript_id "ENSMUSG00000046782.15_tx_169"; exon_id "chr12_57772358_57772568_+"; exonnum "23"; txlen "5516";
chr12	ENSEMBL_gcm37	exon	57772358	57772568	1.28348157541564	+	.	gene_id "ENSMUSG00000046782.15"; transcript_id "ENSMUSG00000046782.15_tx_17"; exon_id "chr12_57772358_57772568_+"; exonnum "27"; txlen "5039";
chr12	ENSEMBL_gcm37	exon	57772358	57772568	0.0840439747313153	+	.	gene_id "ENSMUSG00000046782.15"; transcript_id "ENSMUSG00000046782.15_tx_170"; exon_id "chr12_57772358_57772568_+"; exonnum "25"; txlen "5695";
chr12	ENSEMBL_gcm37	exon	57772358	57772568	0.0813134736902697	+	.	gene_id "ENSMUSG00000046782.15"; transcript_id "ENSMUSG00000046782.15_tx_173"; exon_id "chr12_57772358_57772568_+"; exonnum "28"; txlen "6243";
chr12	ENSEMBL_gcm37	exon	57772358	57772568	0.0813134736902697	+	.	gene_id "ENSMUSG00000046782.15"; transcript_id "ENSMUSG00000046782.15_tx_174"; exon_id "chr12_57772358_57772568_+"; exonnum "27"; txlen "6118";
chr12	ENSEMBL_gcm37	exon	57772358	57772568	0.0798448971764899	+	.	gene_id "ENSMUSG00000046782.15"; transcript_id "ENSMUSG00000046782.15_tx_176"; exon_id "chr12_57772358_57772568_+"; exonnum "26"; txlen "6019";
chr12	ENSEMBL_gcm37	exon	57772358	57772568	0.0798448971764899	+	.	gene_id "ENSMUSG00000046782.15"; transcript_id "ENSMUSG00000046782.15_tx_177"; exon_id "chr12_57772358_57772568_+"; exonnum "27"; txlen "6169";
chr12	ENSEMBL_gcm37	exon	57772358	57772568	1.28348157541564	+	.	gene_id "ENSMUSG00000046782.15"; transcript_id "ENSMUSG00000046782.15_tx_18"; exon_id "chr12_57772358_57772568_+"; exonnum "27"; txlen "5132";
chr12	ENSEMBL_gcm37	exon	57772358	57772568	0.0751834762912542	+	.	gene_id "ENSMUSG00000046782.15"; transcript_id "ENSMUSG00000046782.15_tx_183"; exon_id "chr12_57772358_57772568_+"; exonnum "25"; txlen "5617";
chr12	ENSEMBL_gcm37	exon	57772358	57772568	0.0721291788733183	+	.	gene_id "ENSMUSG00000046782.15"; transcript_id "ENSMUSG00000046782.15_tx_185"; exon_id "chr12_57772358_57772568_+"; exonnum "23"; txlen "5449";
chr12	ENSEMBL_gcm37	exon	57772358	57772568	0.0709555670893567	+	.	gene_id "ENSMUSG00000046782.15"; transcript_id "ENSMUSG00000046782.15_tx_186"; exon_id "chr12_57772358_57772568_+"; exonnum "28"; txlen "5996";
chr12	ENSEMBL_gcm37	exon	57772358	57772568	0.0706914392780101	+	.	gene_id "ENSMUSG00000046782.15"; transcript_id "ENSMUSG00000046782.15_tx_188"; exon_id "chr12_57772358_57772568_+"; exonnum "29"; txlen "6360";
chr12	ENSEMBL_gcm37	exon	57772358	57772568	0.0702344120303112	+	.	gene_id "ENSMUSG00000046782.15"; transcript_id "ENSMUSG00000046782.15_tx_189"; exon_id "chr12_57772358_57772568_+"; exonnum "22"; txlen "5366";
chr12	ENSEMBL_gcm37	exon	57772358	57772568	1.25359298223731	+	.	gene_id "ENSMUSG00000046782.15"; transcript_id "ENSMUSG00000046782.15_tx_19"; exon_id "chr12_57772358_57772568_+"; exonnum "27"; txlen "5007";
chr12	ENSEMBL_gcm37	exon	57772358	57772568	0.0655740922896698	+	.	gene_id "ENSMUSG00000046782.15"; transcript_id "ENSMUSG00000046782.15_tx_192"; exon_id "chr12_57772358_57772568_+"; exonnum "24"; txlen "5559";
chr12	ENSEMBL_gcm37	exon	57772358	57772568	0.0655740922896698	+	.	gene_id "ENSMUSG00000046782.15"; transcript_id "ENSMUSG00000046782.15_tx_193"; exon_id "chr12_57772358_57772568_+"; exonnum "23"; txlen "5409";
chr12	ENSEMBL_gcm37	exon	57772358	57772568	0.0637289051325779	+	.	gene_id "ENSMUSG00000046782.15"; transcript_id "ENSMUSG00000046782.15_tx_194"; exon_id "chr12_57772358_57772568_+"; exonnum "29"; txlen "6041";
chr12	ENSEMBL_gcm37	exon	57772358	57772568	0.0634072372261998	+	.	gene_id "ENSMUSG00000046782.15"; transcript_id "ENSMUSG00000046782.15_tx_195"; exon_id "chr12_57772358_57772568_+"; exonnum "26"; txlen "5936";
chr12	ENSEMBL_gcm37	exon	57772358	57772568	1.15082778999189	+	.	gene_id "ENSMUSG00000046782.15"; transcript_id "ENSMUSG00000046782.15_tx_20"; exon_id "chr12_57772358_57772568_+"; exonnum "26"; txlen "5976";
chr12	ENSEMBL_gcm37	exon	57772358	57772568	0.0602429386257352	+	.	gene_id "ENSMUSG00000046782.15"; transcript_id "ENSMUSG00000046782.15_tx_202"; exon_id "chr12_57772358_57772568_+"; exonnum "24"; txlen "5542";
chr12	ENSEMBL_gcm37	exon	57772358	57772568	0.0600740588640657	+	.	gene_id "ENSMUSG00000046782.15"; transcript_id "ENSMUSG00000046782.15_tx_203"; exon_id "chr12_57772358_57772568_+"; exonnum "26"; txlen "5971";
chr12	ENSEMBL_gcm37	exon	57772358	57772568	0.0595261775871585	+	.	gene_id "ENSMUSG00000046782.15"; transcript_id "ENSMUSG00000046782.15_tx_204"; exon_id "chr12_57772358_57772568_+"; exonnum "25"; txlen "5822";
chr12	ENSEMBL_gcm37	exon	57772358	57772568	0.0594151668576555	+	.	gene_id "ENSMUSG00000046782.15"; transcript_id "ENSMUSG00000046782.15_tx_205"; exon_id "chr12_57772358_57772568_+"; exonnum "22"; txlen "5188";
chr12	ENSEMBL_gcm37	exon	57772358	57772568	0.0594151668576555	+	.	gene_id "ENSMUSG00000046782.15"; transcript_id "ENSMUSG00000046782.15_tx_206"; exon_id "chr12_57772358_57772568_+"; exonnum "22"; txlen "5115";
chr12	ENSEMBL_gcm37	exon	57772358	57772568	0.0592592759191132	+	.	gene_id "ENSMUSG00000046782.15"; transcript_id "ENSMUSG00000046782.15_tx_207"; exon_id "chr12_57772358_57772568_+"; exonnum "23"; txlen "5631";
chr12	ENSEMBL_gcm37	exon	57772358	57772568	0.0591909596147876	+	.	gene_id "ENSMUSG00000046782.15"; transcript_id "ENSMUSG00000046782.15_tx_208"; exon_id "chr12_57772358_57772568_+"; exonnum "23"; txlen "3929";
chr12	ENSEMBL_gcm37	exon	57772358	57772568	0.0591909596147876	+	.	gene_id "ENSMUSG00000046782.15"; transcript_id "ENSMUSG00000046782.15_tx_210"; exon_id "chr12_57772358_57772568_+"; exonnum "22"; txlen "3804";
chr12	ENSEMBL_gcm37	exon	57772358	57772568	0.055650565756884	+	.	gene_id "ENSMUSG00000046782.15"; transcript_id "ENSMUSG00000046782.15_tx_212"; exon_id "chr12_57772358_57772568_+"; exonnum "26"; txlen "6052";
chr12	ENSEMBL_gcm37	exon	57772358	57772568	0.0533100168587864	+	.	gene_id "ENSMUSG00000046782.15"; transcript_id "ENSMUSG00000046782.15_tx_213"; exon_id "chr12_57772358_57772568_+"; exonnum "27"; txlen "5808";
chr12	ENSEMBL_gcm37	exon	57772358	57772568	0.0533100168587864	+	.	gene_id "ENSMUSG00000046782.15"; transcript_id "ENSMUSG00000046782.15_tx_214"; exon_id "chr12_57772358_57772568_+"; exonnum "27"; txlen "5833";
chr12	ENSEMBL_gcm37	exon	57772358	57772568	0.0525760047436069	+	.	gene_id "ENSMUSG00000046782.15"; transcript_id "ENSMUSG00000046782.15_tx_215"; exon_id "chr12_57772358_57772568_+"; exonnum "25"; txlen "5653";
chr12	ENSEMBL_gcm37	exon	57772358	57772568	0.0514517254660765	+	.	gene_id "ENSMUSG00000046782.15"; transcript_id "ENSMUSG00000046782.15_tx_216"; exon_id "chr12_57772358_57772568_+"; exonnum "25"; txlen "5684";
chr12	ENSEMBL_gcm37	exon	57772358	57772568	0.05017174146889	+	.	gene_id "ENSMUSG00000046782.15"; transcript_id "ENSMUSG00000046782.15_tx_217"; exon_id "chr12_57772358_57772568_+"; exonnum "26"; txlen "5737";
chr12	ENSEMBL_gcm37	exon	57772358	57772568	0.05017174146889	+	.	gene_id "ENSMUSG00000046782.15"; transcript_id "ENSMUSG00000046782.15_tx_218"; exon_id "chr12_57772358_57772568_+"; exonnum "27"; txlen "5887";
chr12	ENSEMBL_gcm37	exon	57772358	57772568	0.0494777904979512	+	.	gene_id "ENSMUSG00000046782.15"; transcript_id "ENSMUSG00000046782.15_tx_219"; exon_id "chr12_57772358_57772568_+"; exonnum "27"; txlen "6109";
chr12	ENSEMBL_gcm37	exon	57772358	57772568	0.0493257996789897	+	.	gene_id "ENSMUSG00000046782.15"; transcript_id "ENSMUSG00000046782.15_tx_220"; exon_id "chr12_57772358_57772568_+"; exonnum "25"; txlen "4127";
chr12	ENSEMBL_gcm37	exon	57772358	57772568	0.0493257996789897	+	.	gene_id "ENSMUSG00000046782.15"; transcript_id "ENSMUSG00000046782.15_tx_221"; exon_id "chr12_57772358_57772568_+"; exonnum "24"; txlen "4002";
chr12	ENSEMBL_gcm37	exon	57772358	57772568	0.0490113814670524	+	.	gene_id "ENSMUSG00000046782.15"; transcript_id "ENSMUSG00000046782.15_tx_223"; exon_id "chr12_57772358_57772568_+"; exonnum "27"; txlen "6157";
chr12	ENSEMBL_gcm37	exon	57772358	57772568	0.0485324787976458	+	.	gene_id "ENSMUSG00000046782.15"; transcript_id "ENSMUSG00000046782.15_tx_224"; exon_id "chr12_57772358_57772568_+"; exonnum "26"; txlen "5790";
chr12	ENSEMBL_gcm37	exon	57772358	57772568	0.0485324787976458	+	.	gene_id "ENSMUSG00000046782.15"; transcript_id "ENSMUSG00000046782.15_tx_225"; exon_id "chr12_57772358_57772568_+"; exonnum "25"; txlen "5640";
chr12	ENSEMBL_gcm37	exon	57772358	57772568	0.0479825675777662	+	.	gene_id "ENSMUSG00000046782.15"; transcript_id "ENSMUSG00000046782.15_tx_226"; exon_id "chr12_57772358_57772568_+"; exonnum "22"; txlen "5379";
chr12	ENSEMBL_gcm37	exon	57772358	57772568	0.047714004985236	+	.	gene_id "ENSMUSG00000046782.15"; transcript_id "ENSMUSG00000046782.15_tx_227"; exon_id "chr12_57772358_57772568_+"; exonnum "24"; txlen "5609";
chr12	ENSEMBL_gcm37	exon	57772358	57772568	0.045591344024266	+	.	gene_id "ENSMUSG00000046782.15"; transcript_id "ENSMUSG00000046782.15_tx_229"; exon_id "chr12_57772358_57772568_+"; exonnum "28"; txlen "6275";
chr12	ENSEMBL_gcm37	exon	57772358	57772568	0.0454047433325706	+	.	gene_id "ENSMUSG00000046782.15"; transcript_id "ENSMUSG00000046782.15_tx_230"; exon_id "chr12_57772358_57772568_+"; exonnum "24"; txlen "5602";
chr12	ENSEMBL_gcm37	exon	57772358	57772568	0.0450616586275061	+	.	gene_id "ENSMUSG00000046782.15"; transcript_id "ENSMUSG00000046782.15_tx_231"; exon_id "chr12_57772358_57772568_+"; exonnum "22"; txlen "5264";
chr12	ENSEMBL_gcm37	exon	57772358	57772568	0.0446603249776384	+	.	gene_id "ENSMUSG00000046782.15"; transcript_id "ENSMUSG00000046782.15_tx_232"; exon_id "chr12_57772358_57772568_+"; exonnum "24"; txlen "5621";
chr12	ENSEMBL_gcm37	exon	57772358	57772568	0.0443932197110907	+	.	gene_id "ENSMUSG00000046782.15"; transcript_id "ENSMUSG00000046782.15_tx_233"; exon_id "chr12_57772358_57772568_+"; exonnum "25"; txlen "4065";
chr12	ENSEMBL_gcm37	exon	57772358	57772568	0.0443932197110907	+	.	gene_id "ENSMUSG00000046782.15"; transcript_id "ENSMUSG00000046782.15_tx_234"; exon_id "chr12_57772358_57772568_+"; exonnum "24"; txlen "4034";
chr12	ENSEMBL_gcm37	exon	57772358	57772568	0.0443932197110907	+	.	gene_id "ENSMUSG00000046782.15"; transcript_id "ENSMUSG00000046782.15_tx_235"; exon_id "chr12_57772358_57772568_+"; exonnum "24"; txlen "3990";
chr12	ENSEMBL_gcm37	exon	57772358	57772568	0.0443932197110907	+	.	gene_id "ENSMUSG00000046782.15"; transcript_id "ENSMUSG00000046782.15_tx_236"; exon_id "chr12_57772358_57772568_+"; exonnum "23"; txlen "3897";
chr12	ENSEMBL_gcm37	exon	57772358	57772568	0.0443932197110907	+	.	gene_id "ENSMUSG00000046782.15"; transcript_id "ENSMUSG00000046782.15_tx_237"; exon_id "chr12_57772358_57772568_+"; exonnum "23"; txlen "3909";
chr12	ENSEMBL_gcm37	exon	57772358	57772568	0.0443932197110907	+	.	gene_id "ENSMUSG00000046782.15"; transcript_id "ENSMUSG00000046782.15_tx_238"; exon_id "chr12_57772358_57772568_+"; exonnum "22"; txlen "3792";
chr12	ENSEMBL_gcm37	exon	57772358	57772568	0.902056967888749	+	.	gene_id "ENSMUSG00000046782.15"; transcript_id "ENSMUSG00000046782.15_tx_24"; exon_id "chr12_57772358_57772568_+"; exonnum "28"; txlen "6180";
chr12	ENSEMBL_gcm37	exon	57772358	57772568	0.0443932197110907	+	.	gene_id "ENSMUSG00000046782.15"; transcript_id "ENSMUSG00000046782.15_tx_240"; exon_id "chr12_57772358_57772568_+"; exonnum "24"; txlen "3940";
chr12	ENSEMBL_gcm37	exon	57772358	57772568	0.0443932197110907	+	.	gene_id "ENSMUSG00000046782.15"; transcript_id "ENSMUSG00000046782.15_tx_241"; exon_id "chr12_57772358_57772568_+"; exonnum "23"; txlen "3865";
chr12	ENSEMBL_gcm37	exon	57772358	57772568	0.0443932197110907	+	.	gene_id "ENSMUSG00000046782.15"; transcript_id "ENSMUSG00000046782.15_tx_242"; exon_id "chr12_57772358_57772568_+"; exonnum "22"; txlen "3772";
chr12	ENSEMBL_gcm37	exon	57772358	57772568	0.0443932197110907	+	.	gene_id "ENSMUSG00000046782.15"; transcript_id "ENSMUSG00000046782.15_tx_243"; exon_id "chr12_57772358_57772568_+"; exonnum "21"; txlen "3667";
chr12	ENSEMBL_gcm37	exon	57772358	57772568	0.0280153224895435	+	.	gene_id "ENSMUSG00000046782.15"; transcript_id "ENSMUSG00000046782.15_tx_245"; exon_id "chr12_57772358_57772568_+"; exonnum "30"; txlen "6555";
chr12	ENSEMBL_gcm37	exon	57772358	57772568	0.00486639564258262	+	.	gene_id "ENSMUSG00000046782.15"; transcript_id "ENSMUSG00000046782.15_tx_246"; exon_id "chr12_57772358_57772568_+"; exonnum "30"; txlen "6434";
chr12	ENSEMBL_gcm37	exon	57772358	57772568	0.902056967888749	+	.	gene_id "ENSMUSG00000046782.15"; transcript_id "ENSMUSG00000046782.15_tx_25"; exon_id "chr12_57772358_57772568_+"; exonnum "29"; txlen "6317";
chr12	ENSEMBL_gcm37	exon	57772358	57772568	0.887615116819558	+	.	gene_id "ENSMUSG00000046782.15"; transcript_id "ENSMUSG00000046782.15_tx_26"; exon_id "chr12_57772358_57772568_+"; exonnum "25"; txlen "5851";
chr12	ENSEMBL_gcm37	exon	57772358	57772568	0.861743339422134	+	.	gene_id "ENSMUSG00000046782.15"; transcript_id "ENSMUSG00000046782.15_tx_28"; exon_id "chr12_57772358_57772568_+"; exonnum "25"; txlen "5839";
chr12	ENSEMBL_gcm37	exon	57772358	57772568	0.847665534830564	+	.	gene_id "ENSMUSG00000046782.15"; transcript_id "ENSMUSG00000046782.15_tx_29"; exon_id "chr12_57772358_57772568_+"; exonnum "28"; txlen "6192";
chr12	ENSEMBL_gcm37	exon	57772358	57772568	0.743844025597156	+	.	gene_id "ENSMUSG00000046782.15"; transcript_id "ENSMUSG00000046782.15_tx_30"; exon_id "chr12_57772358_57772568_+"; exonnum "28"; txlen "6240";
chr12	ENSEMBL_gcm37	exon	57772358	57772568	0.708229924077415	+	.	gene_id "ENSMUSG00000046782.15"; transcript_id "ENSMUSG00000046782.15_tx_31"; exon_id "chr12_57772358_57772568_+"; exonnum "27"; txlen "6055";
chr12	ENSEMBL_gcm37	exon	57772358	57772568	0.700959338275541	+	.	gene_id "ENSMUSG00000046782.15"; transcript_id "ENSMUSG00000046782.15_tx_32"; exon_id "chr12_57772358_57772568_+"; exonnum "26"; txlen "4914";
chr12	ENSEMBL_gcm37	exon	57772358	57772568	0.700959338275541	+	.	gene_id "ENSMUSG00000046782.15"; transcript_id "ENSMUSG00000046782.15_tx_33"; exon_id "chr12_57772358_57772568_+"; exonnum "26"; txlen "5007";
chr12	ENSEMBL_gcm37	exon	57772358	57772568	0.700959338275541	+	.	gene_id "ENSMUSG00000046782.15"; transcript_id "ENSMUSG00000046782.15_tx_34"; exon_id "chr12_57772358_57772568_+"; exonnum "26"; txlen "4882";
chr12	ENSEMBL_gcm37	exon	57772358	57772568	0.684090784249399	+	.	gene_id "ENSMUSG00000046782.15"; transcript_id "ENSMUSG00000046782.15_tx_35"; exon_id "chr12_57772358_57772568_+"; exonnum "26"; txlen "5769";
chr12	ENSEMBL_gcm37	exon	57772358	57772568	0.66615752363923	+	.	gene_id "ENSMUSG00000046782.15"; transcript_id "ENSMUSG00000046782.15_tx_36"; exon_id "chr12_57772358_57772568_+"; exonnum "27"; txlen "6103";
chr12	ENSEMBL_gcm37	exon	57772358	57772568	0.627143767686514	+	.	gene_id "ENSMUSG00000046782.15"; transcript_id "ENSMUSG00000046782.15_tx_38"; exon_id "chr12_57772358_57772568_+"; exonnum "26"; txlen "5896";
chr12	ENSEMBL_gcm37	exon	57772358	57772568	0.614984747883438	+	.	gene_id "ENSMUSG00000046782.15"; transcript_id "ENSMUSG00000046782.15_tx_39"; exon_id "chr12_57772358_57772568_+"; exonnum "27"; txlen "6115";
chr12	ENSEMBL_gcm37	exon	57772358	57772568	3.04081404766183	+	.	gene_id "ENSMUSG00000046782.15"; transcript_id "ENSMUSG00000046782.15_tx_4"; exon_id "chr12_57772358_57772568_+"; exonnum "28"; txlen "6203";
chr12	ENSEMBL_gcm37	exon	57772358	57772568	0.591922196012538	+	.	gene_id "ENSMUSG00000046782.15"; transcript_id "ENSMUSG00000046782.15_tx_40"; exon_id "chr12_57772358_57772568_+"; exonnum "25"; txlen "5632";
chr12	ENSEMBL_gcm37	exon	57772358	57772568	0.580151945920772	+	.	gene_id "ENSMUSG00000046782.15"; transcript_id "ENSMUSG00000046782.15_tx_41"; exon_id "chr12_57772358_57772568_+"; exonnum "25"; txlen "5644";
chr12	ENSEMBL_gcm37	exon	57772358	57772568	0.56716551000936	+	.	gene_id "ENSMUSG00000046782.15"; transcript_id "ENSMUSG00000046782.15_tx_42"; exon_id "chr12_57772358_57772568_+"; exonnum "25"; txlen "5771";
chr12	ENSEMBL_gcm37	exon	57772358	57772568	0.538482681489871	+	.	gene_id "ENSMUSG00000046782.15"; transcript_id "ENSMUSG00000046782.15_tx_43"; exon_id "chr12_57772358_57772568_+"; exonnum "28"; txlen "6167";
chr12	ENSEMBL_gcm37	exon	57772358	57772568	0.510674595950106	+	.	gene_id "ENSMUSG00000046782.15"; transcript_id "ENSMUSG00000046782.15_tx_44"; exon_id "chr12_57772358_57772568_+"; exonnum "26"; txlen "5719";
chr12	ENSEMBL_gcm37	exon	57772358	57772568	0.488429847552733	+	.	gene_id "ENSMUSG00000046782.15"; transcript_id "ENSMUSG00000046782.15_tx_45"; exon_id "chr12_57772358_57772568_+"; exonnum "25"; txlen "5819";
chr12	ENSEMBL_gcm37	exon	57772358	57772568	0.482034046381733	+	.	gene_id "ENSMUSG00000046782.15"; transcript_id "ENSMUSG00000046782.15_tx_46"; exon_id "chr12_57772358_57772568_+"; exonnum "27"; txlen "6030";
chr12	ENSEMBL_gcm37	exon	57772358	57772568	0.473031258334907	+	.	gene_id "ENSMUSG00000046782.15"; transcript_id "ENSMUSG00000046782.15_tx_47"; exon_id "chr12_57772358_57772568_+"; exonnum "27"; txlen "6042";
chr12	ENSEMBL_gcm37	exon	57772358	57772568	0.470668266134205	+	.	gene_id "ENSMUSG00000046782.15"; transcript_id "ENSMUSG00000046782.15_tx_48"; exon_id "chr12_57772358_57772568_+"; exonnum "27"; txlen "5844";
chr12	ENSEMBL_gcm37	exon	57772358	57772568	0.470128038739218	+	.	gene_id "ENSMUSG00000046782.15"; transcript_id "ENSMUSG00000046782.15_tx_49"; exon_id "chr12_57772358_57772568_+"; exonnum "25"; txlen "5619";
chr12	ENSEMBL_gcm37	exon	57772358	57772568	2.70234880338574	+	.	gene_id "ENSMUSG00000046782.15"; transcript_id "ENSMUSG00000046782.15_tx_5"; exon_id "chr12_57772358_57772568_+"; exonnum "27"; txlen "6078";
chr12	ENSEMBL_gcm37	exon	57772358	57772568	0.445387872915069	+	.	gene_id "ENSMUSG00000046782.15"; transcript_id "ENSMUSG00000046782.15_tx_50"; exon_id "chr12_57772358_57772568_+"; exonnum "24"; txlen "5714";
chr12	ENSEMBL_gcm37	exon	57772358	57772568	0.433642913799536	+	.	gene_id "ENSMUSG00000046782.15"; transcript_id "ENSMUSG00000046782.15_tx_51"; exon_id "chr12_57772358_57772568_+"; exonnum "25"; txlen "5692";
chr12	ENSEMBL_gcm37	exon	57772358	57772568	0.42994235977304	+	.	gene_id "ENSMUSG00000046782.15"; transcript_id "ENSMUSG00000046782.15_tx_52"; exon_id "chr12_57772358_57772568_+"; exonnum "24"; txlen "5624";
chr12	ENSEMBL_gcm37	exon	57772358	57772568	0.427345933750072	+	.	gene_id "ENSMUSG00000046782.15"; transcript_id "ENSMUSG00000046782.15_tx_53"; exon_id "chr12_57772358_57772568_+"; exonnum "23"; txlen "5499";
chr12	ENSEMBL_gcm37	exon	57772358	57772568	0.426577735589259	+	.	gene_id "ENSMUSG00000046782.15"; transcript_id "ENSMUSG00000046782.15_tx_54"; exon_id "chr12_57772358_57772568_+"; exonnum "27"; txlen "5883";
chr12	ENSEMBL_gcm37	exon	57772358	57772568	0.425111601539204	+	.	gene_id "ENSMUSG00000046782.15"; transcript_id "ENSMUSG00000046782.15_tx_55"; exon_id "chr12_57772358_57772568_+"; exonnum "24"; txlen "5694";
chr12	ENSEMBL_gcm37	exon	57772358	57772568	0.419170725925326	+	.	gene_id "ENSMUSG00000046782.15"; transcript_id "ENSMUSG00000046782.15_tx_56"; exon_id "chr12_57772358_57772568_+"; exonnum "26"; txlen "5978";
chr12	ENSEMBL_gcm37	exon	57772358	57772568	0.390154002307143	+	.	gene_id "ENSMUSG00000046782.15"; transcript_id "ENSMUSG00000046782.15_tx_57"; exon_id "chr12_57772358_57772568_+"; exonnum "26"; txlen "5694";
chr12	ENSEMBL_gcm37	exon	57772358	57772568	0.377669031963101	+	.	gene_id "ENSMUSG00000046782.15"; transcript_id "ENSMUSG00000046782.15_tx_58"; exon_id "chr12_57772358_57772568_+"; exonnum "26"; txlen "6043";
chr12	ENSEMBL_gcm37	exon	57772358	57772568	2.28095519175531	+	.	gene_id "ENSMUSG00000046782.15"; transcript_id "ENSMUSG00000046782.15_tx_6"; exon_id "chr12_57772358_57772568_+"; exonnum "27"; txlen "6066";
chr12	ENSEMBL_gcm37	exon	57772358	57772568	0.362260540121962	+	.	gene_id "ENSMUSG00000046782.15"; transcript_id "ENSMUSG00000046782.15_tx_60"; exon_id "chr12_57772358_57772568_+"; exonnum "23"; txlen "5547";
chr12	ENSEMBL_gcm37	exon	57772358	57772568	0.359592245072966	+	.	gene_id "ENSMUSG00000046782.15"; transcript_id "ENSMUSG00000046782.15_tx_61"; exon_id "chr12_57772358_57772568_+"; exonnum "26"; txlen "5758";
chr12	ENSEMBL_gcm37	exon	57772358	57772568	0.355118567969729	+	.	gene_id "ENSMUSG00000046782.15"; transcript_id "ENSMUSG00000046782.15_tx_62"; exon_id "chr12_57772358_57772568_+"; exonnum "26"; txlen "5707";
chr12	ENSEMBL_gcm37	exon	57772358	57772568	0.3492554723474	+	.	gene_id "ENSMUSG00000046782.15"; transcript_id "ENSMUSG00000046782.15_tx_63"; exon_id "chr12_57772358_57772568_+"; exonnum "25"; txlen "5906";
chr12	ENSEMBL_gcm37	exon	57772358	57772568	0.345348302162308	+	.	gene_id "ENSMUSG00000046782.15"; transcript_id "ENSMUSG00000046782.15_tx_64"; exon_id "chr12_57772358_57772568_+"; exonnum "24"; txlen "5555";
chr12	ENSEMBL_gcm37	exon	57772358	57772568	0.341294270492045	+	.	gene_id "ENSMUSG00000046782.15"; transcript_id "ENSMUSG00000046782.15_tx_65"; exon_id "chr12_57772358_57772568_+"; exonnum "24"; txlen "5507";
chr12	ENSEMBL_gcm37	exon	57772358	57772568	0.337484061856006	+	.	gene_id "ENSMUSG00000046782.15"; transcript_id "ENSMUSG00000046782.15_tx_66"; exon_id "chr12_57772358_57772568_+"; exonnum "25"; txlen "5569";
chr12	ENSEMBL_gcm37	exon	57772358	57772568	2.09906225211075	+	.	gene_id "ENSMUSG00000046782.15"; transcript_id "ENSMUSG00000046782.15_tx_7"; exon_id "chr12_57772358_57772568_+"; exonnum "26"; txlen "5941";
chr12	ENSEMBL_gcm37	exon	57772358	57772568	0.323187037245188	+	.	gene_id "ENSMUSG00000046782.15"; transcript_id "ENSMUSG00000046782.15_tx_70"; exon_id "chr12_57772358_57772568_+"; exonnum "24"; txlen "5567";
chr12	ENSEMBL_gcm37	exon	57772358	57772568	0.322727192888435	+	.	gene_id "ENSMUSG00000046782.15"; transcript_id "ENSMUSG00000046782.15_tx_71"; exon_id "chr12_57772358_57772568_+"; exonnum "26"; txlen "5767";
chr12	ENSEMBL_gcm37	exon	57772358	57772568	0.320860232970401	+	.	gene_id "ENSMUSG00000046782.15"; transcript_id "ENSMUSG00000046782.15_tx_72"; exon_id "chr12_57772358_57772568_+"; exonnum "25"; txlen "5918";
chr12	ENSEMBL_gcm37	exon	57772358	57772568	0.320496314847938	+	.	gene_id "ENSMUSG00000046782.15"; transcript_id "ENSMUSG00000046782.15_tx_73"; exon_id "chr12_57772358_57772568_+"; exonnum "22"; txlen "5422";
chr12	ENSEMBL_gcm37	exon	57772358	57772568	0.312016577890945	+	.	gene_id "ENSMUSG00000046782.15"; transcript_id "ENSMUSG00000046782.15_tx_74"; exon_id "chr12_57772358_57772568_+"; exonnum "24"; txlen "5462";
chr12	ENSEMBL_gcm37	exon	57772358	57772568	0.309192072808243	+	.	gene_id "ENSMUSG00000046782.15"; transcript_id "ENSMUSG00000046782.15_tx_75"; exon_id "chr12_57772358_57772568_+"; exonnum "29"; txlen "6073";
chr12	ENSEMBL_gcm37	exon	57772358	57772568	0.29685828357403	+	.	gene_id "ENSMUSG00000046782.15"; transcript_id "ENSMUSG00000046782.15_tx_76"; exon_id "chr12_57772358_57772568_+"; exonnum "23"; txlen "5430";
chr12	ENSEMBL_gcm37	exon	57772358	57772568	1.81320479357974	+	.	gene_id "ENSMUSG00000046782.15"; transcript_id "ENSMUSG00000046782.15_tx_8"; exon_id "chr12_57772358_57772568_+"; exonnum "27"; txlen "6126";
chr12	ENSEMBL_gcm37	exon	57772358	57772568	0.284854276027165	+	.	gene_id "ENSMUSG00000046782.15"; transcript_id "ENSMUSG00000046782.15_tx_80"; exon_id "chr12_57772358_57772568_+"; exonnum "25"; txlen "5893";
chr12	ENSEMBL_gcm37	exon	57772358	57772568	0.259477419338616	+	.	gene_id "ENSMUSG00000046782.15"; transcript_id "ENSMUSG00000046782.15_tx_82"; exon_id "chr12_57772358_57772568_+"; exonnum "25"; txlen "5642";
chr12	ENSEMBL_gcm37	exon	57772358	57772568	0.258283174121676	+	.	gene_id "ENSMUSG00000046782.15"; transcript_id "ENSMUSG00000046782.15_tx_83"; exon_id "chr12_57772358_57772568_+"; exonnum "27"; txlen "6090";
chr12	ENSEMBL_gcm37	exon	57772358	57772568	0.257791896852894	+	.	gene_id "ENSMUSG00000046782.15"; transcript_id "ENSMUSG00000046782.15_tx_84"; exon_id "chr12_57772358_57772568_+"; exonnum "24"; txlen "5768";
chr12	ENSEMBL_gcm37	exon	57772358	57772568	0.255872945908006	+	.	gene_id "ENSMUSG00000046782.15"; transcript_id "ENSMUSG00000046782.15_tx_85"; exon_id "chr12_57772358_57772568_+"; exonnum "2"; txlen "1403";
chr12	ENSEMBL_gcm37	exon	57772358	57772568	0.254643518258586	+	.	gene_id "ENSMUSG00000046782.15"; transcript_id "ENSMUSG00000046782.15_tx_86"; exon_id "chr12_57772358_57772568_+"; exonnum "25"; txlen "5676";
chr12	ENSEMBL_gcm37	exon	57772358	57772568	0.25256410640781	+	.	gene_id "ENSMUSG00000046782.15"; transcript_id "ENSMUSG00000046782.15_tx_87"; exon_id "chr12_57772358_57772568_+"; exonnum "24"; txlen "5494";
chr12	ENSEMBL_gcm37	exon	57772358	57772568	0.250833204955893	+	.	gene_id "ENSMUSG00000046782.15"; transcript_id "ENSMUSG00000046782.15_tx_88"; exon_id "chr12_57772358_57772568_+"; exonnum "27"; txlen "6129";
chr12	ENSEMBL_gcm37	exon	57772358	57772568	0.245409052158073	+	.	gene_id "ENSMUSG00000046782.15"; transcript_id "ENSMUSG00000046782.15_tx_89"; exon_id "chr12_57772358_57772568_+"; exonnum "25"; txlen "5582";
chr12	ENSEMBL_gcm37	exon	57772358	57772568	1.74057864205177	+	.	gene_id "ENSMUSG00000046782.15"; transcript_id "ENSMUSG00000046782.15_tx_9"; exon_id "chr12_57772358_57772568_+"; exonnum "27"; txlen "6053";
chr12	ENSEMBL_gcm37	exon	57772358	57772568	0.244105045532022	+	.	gene_id "ENSMUSG00000046782.15"; transcript_id "ENSMUSG00000046782.15_tx_90"; exon_id "chr12_57772358_57772568_+"; exonnum "26"; txlen "4424";
chr12	ENSEMBL_gcm37	exon	57772358	57772568	0.244105045532022	+	.	gene_id "ENSMUSG00000046782.15"; transcript_id "ENSMUSG00000046782.15_tx_91"; exon_id "chr12_57772358_57772568_+"; exonnum "25"; txlen "4299";
chr12	ENSEMBL_gcm37	exon	57772358	57772568	0.242079176353596	+	.	gene_id "ENSMUSG00000046782.15"; transcript_id "ENSMUSG00000046782.15_tx_92"; exon_id "chr12_57772358_57772568_+"; exonnum "26"; txlen "5992";
chr12	ENSEMBL_gcm37	exon	57772358	57772568	0.236569757685633	+	.	gene_id "ENSMUSG00000046782.15"; transcript_id "ENSMUSG00000046782.15_tx_93"; exon_id "chr12_57772358_57772568_+"; exonnum "26"; txlen "5979";
chr12	ENSEMBL_gcm37	exon	57772358	57772568	0.227493021499328	+	.	gene_id "ENSMUSG00000046782.15"; transcript_id "ENSMUSG00000046782.15_tx_94"; exon_id "chr12_57772358_57772568_+"; exonnum "26"; txlen "6004";
chr12	ENSEMBL_gcm37	exon	57772358	57772568	0.224858434041839	+	.	gene_id "ENSMUSG00000046782.15"; transcript_id "ENSMUSG00000046782.15_tx_96"; exon_id "chr12_57772358_57772568_+"; exonnum "24"; txlen "5539";
chr12	ENSEMBL_gcm37	exon	57772358	57772568	0.216579933717819	+	.	gene_id "ENSMUSG00000046782.15"; transcript_id "ENSMUSG00000046782.15_tx_97"; exon_id "chr12_57772358_57772568_+"; exonnum "25"; txlen "5630";
chr12	ENSEMBL_gcm37	exon	57772358	57772568	0.213091098302857	+	.	gene_id "ENSMUSG00000046782.15"; transcript_id "ENSMUSG00000046782.15_tx_98"; exon_id "chr12_57772358_57772568_+"; exonnum "23"; txlen "5474";
chr12	ENSEMBL_gcm37	exon	57772358	57772568	0.209006626466067	+	.	gene_id "ENSMUSG00000046782.15"; transcript_id "ENSMUSG00000046782.15_tx_99"; exon_id "chr12_57772358_57772568_+"; exonnum "25"; txlen "5842";
chr12	HAVANA	exon	57775193	57775345	0	+	.	gene_id "ENSMUSG00000046782.15"; transcript_id "ENSMUST00000172939.8"; gene_type "protein_coding"; gene_name "Ttc6"; transcript_type "protein_coding"; transcript_name "Ttc6-203"; exon_number 28; exon_id "ENSMUSE00000427317.4"; level 1; protein_id "ENSMUSP00000134273.2"; transcript_support_level "5"; mgi_id "MGI:2684915"; tag "not_organism_supported"; tag "basic"; tag "Ensembl_canonical"; tag "GENCODE_Primary"; tag "appris_principal_1"; tag "exp_conf"; tag "CCDS"; ccdsid "CCDS83963.1"; havana_gene "OTTMUSG00000037594.1"; havana_transcript "OTTMUST00000096940.1";
chr12	HAVANA	CDS	57775193	57775345	0	+	0	gene_id "ENSMUSG00000046782.15"; transcript_id "ENSMUST00000172939.8"; gene_type "protein_coding"; gene_name "Ttc6"; transcript_type "protein_coding"; transcript_name "Ttc6-203"; exon_number 28; exon_id "ENSMUSE00000427317.4"; level 1; protein_id "ENSMUSP00000134273.2"; transcript_support_level "5"; mgi_id "MGI:2684915"; tag "not_organism_supported"; tag "basic"; tag "Ensembl_canonical"; tag "GENCODE_Primary"; tag "appris_principal_1"; tag "exp_conf"; tag "CCDS"; ccdsid "CCDS83963.1"; havana_gene "OTTMUSG00000037594.1"; havana_transcript "OTTMUST00000096940.1";
chr12	ENSEMBL_gcm37	exon	57775193	57775345	1.72805682658532	+	.	gene_id "ENSMUSG00000046782.15"; transcript_id "ENSMUSG00000046782.15_tx_10"; exon_id "chr12_57775193_57775345_+"; exonnum "27"; txlen "5928";
chr12	ENSEMBL_gcm37	exon	57775193	57775345	0.199711825820932	+	.	gene_id "ENSMUSG00000046782.15"; transcript_id "ENSMUSG00000046782.15_tx_101"; exon_id "chr12_57775193_57775345_+"; exonnum "27"; txlen "4331";
chr12	ENSEMBL_gcm37	exon	57775193	57775345	0.199711825820932	+	.	gene_id "ENSMUSG00000046782.15"; transcript_id "ENSMUSG00000046782.15_tx_102"; exon_id "chr12_57775193_57775345_+"; exonnum "27"; txlen "4299";
chr12	ENSEMBL_gcm37	exon	57775193	57775345	0.199711825820932	+	.	gene_id "ENSMUSG00000046782.15"; transcript_id "ENSMUSG00000046782.15_tx_103"; exon_id "chr12_57775193_57775345_+"; exonnum "26"; txlen "4206";
chr12	ENSEMBL_gcm37	exon	57775193	57775345	0.199711825820932	+	.	gene_id "ENSMUSG00000046782.15"; transcript_id "ENSMUSG00000046782.15_tx_104"; exon_id "chr12_57775193_57775345_+"; exonnum "26"; txlen "4174";
chr12	ENSEMBL_gcm37	exon	57775193	57775345	0.189811502333776	+	.	gene_id "ENSMUSG00000046782.15"; transcript_id "ENSMUSG00000046782.15_tx_107"; exon_id "chr12_57775193_57775345_+"; exonnum "25"; txlen "5551";
chr12	ENSEMBL_gcm37	exon	57775193	57775345	0.188863243807059	+	.	gene_id "ENSMUSG00000046782.15"; transcript_id "ENSMUSG00000046782.15_tx_108"; exon_id "chr12_57775193_57775345_+"; exonnum "26"; txlen "5557";
chr12	ENSEMBL_gcm37	exon	57775193	57775345	0.183634119990428	+	.	gene_id "ENSMUSG00000046782.15"; transcript_id "ENSMUSG00000046782.15_tx_109"; exon_id "chr12_57775193_57775345_+"; exonnum "23"; txlen "5349";
chr12	ENSEMBL_gcm37	exon	57775193	57775345	0.177935601670825	+	.	gene_id "ENSMUSG00000046782.15"; transcript_id "ENSMUSG00000046782.15_tx_111"; exon_id "chr12_57775193_57775345_+"; exonnum "27"; txlen "4773";
chr12	ENSEMBL_gcm37	exon	57775193	57775345	0.177935601670825	+	.	gene_id "ENSMUSG00000046782.15"; transcript_id "ENSMUSG00000046782.15_tx_112"; exon_id "chr12_57775193_57775345_+"; exonnum "27"; txlen "4680";
chr12	ENSEMBL_gcm37	exon	57775193	57775345	0.177935601670825	+	.	gene_id "ENSMUSG00000046782.15"; transcript_id "ENSMUSG00000046782.15_tx_113"; exon_id "chr12_57775193_57775345_+"; exonnum "27"; txlen "4648";
chr12	ENSEMBL_gcm37	exon	57775193	57775345	0.177935601670825	+	.	gene_id "ENSMUSG00000046782.15"; transcript_id "ENSMUSG00000046782.15_tx_114"; exon_id "chr12_57775193_57775345_+"; exonnum "26"; txlen "4648";
chr12	ENSEMBL_gcm37	exon	57775193	57775345	0.177935601670825	+	.	gene_id "ENSMUSG00000046782.15"; transcript_id "ENSMUSG00000046782.15_tx_115"; exon_id "chr12_57775193_57775345_+"; exonnum "26"; txlen "4555";
chr12	ENSEMBL_gcm37	exon	57775193	57775345	0.177935601670825	+	.	gene_id "ENSMUSG00000046782.15"; transcript_id "ENSMUSG00000046782.15_tx_116"; exon_id "chr12_57775193_57775345_+"; exonnum "26"; txlen "4523";
chr12	ENSEMBL_gcm37	exon	57775193	57775345	0.175745389975481	+	.	gene_id "ENSMUSG00000046782.15"; transcript_id "ENSMUSG00000046782.15_tx_117"; exon_id "chr12_57775193_57775345_+"; exonnum "26"; txlen "5854";
chr12	ENSEMBL_gcm37	exon	57775193	57775345	0.173741579700986	+	.	gene_id "ENSMUSG00000046782.15"; transcript_id "ENSMUSG00000046782.15_tx_118"; exon_id "chr12_57775193_57775345_+"; exonnum "25"; txlen "5526";
chr12	ENSEMBL_gcm37	exon	57775193	57775345	0.167559354851234	+	.	gene_id "ENSMUSG00000046782.15"; transcript_id "ENSMUSG00000046782.15_tx_119"; exon_id "chr12_57775193_57775345_+"; exonnum "27"; txlen "5965";
chr12	ENSEMBL_gcm37	exon	57775193	57775345	1.63216040986108	+	.	gene_id "ENSMUSG00000046782.15"; transcript_id "ENSMUSG00000046782.15_tx_12"; exon_id "chr12_57775193_57775345_+"; exonnum "27"; txlen "6001";
chr12	ENSEMBL_gcm37	exon	57775193	57775345	0.154290818453514	+	.	gene_id "ENSMUSG00000046782.15"; transcript_id "ENSMUSG00000046782.15_tx_120"; exon_id "chr12_57775193_57775345_+"; exonnum "26"; txlen "4915";
chr12	ENSEMBL_gcm37	exon	57775193	57775345	0.154148292383001	+	.	gene_id "ENSMUSG00000046782.15"; transcript_id "ENSMUSG00000046782.15_tx_121"; exon_id "chr12_57775193_57775345_+"; exonnum "25"; txlen "5432";
chr12	ENSEMBL_gcm37	exon	57775193	57775345	0.152672044381833	+	.	gene_id "ENSMUSG00000046782.15"; transcript_id "ENSMUSG00000046782.15_tx_122"; exon_id "chr12_57775193_57775345_+"; exonnum "26"; txlen "5746";
chr12	ENSEMBL_gcm37	exon	57775193	57775345	0.145641238776806	+	.	gene_id "ENSMUSG00000046782.15"; transcript_id "ENSMUSG00000046782.15_tx_123"; exon_id "chr12_57775193_57775345_+"; exonnum "25"; txlen "5505";
chr12	ENSEMBL_gcm37	exon	57775193	57775345	0.145073771603041	+	.	gene_id "ENSMUSG00000046782.15"; transcript_id "ENSMUSG00000046782.15_tx_124"; exon_id "chr12_57775193_57775345_+"; exonnum "24"; txlen "5389";
chr12	ENSEMBL_gcm37	exon	57775193	57775345	0.14354358843994	+	.	gene_id "ENSMUSG00000046782.15"; transcript_id "ENSMUSG00000046782.15_tx_125"; exon_id "chr12_57775193_57775345_+"; exonnum "23"; txlen "5140";
chr12	ENSEMBL_gcm37	exon	57775193	57775345	0.141571960190054	+	.	gene_id "ENSMUSG00000046782.15"; transcript_id "ENSMUSG00000046782.15_tx_126"; exon_id "chr12_57775193_57775345_+"; exonnum "28"; txlen "5992";
chr12	ENSEMBL_gcm37	exon	57775193	57775345	0.140854055512417	+	.	gene_id "ENSMUSG00000046782.15"; transcript_id "ENSMUSG00000046782.15_tx_127"; exon_id "chr12_57775193_57775345_+"; exonnum "27"; txlen "5842";
chr12	ENSEMBL_gcm37	exon	57775193	57775345	1.53574454950693	+	.	gene_id "ENSMUSG00000046782.15"; transcript_id "ENSMUSG00000046782.15_tx_13"; exon_id "chr12_57775193_57775345_+"; exonnum "27"; txlen "5916";
chr12	ENSEMBL_gcm37	exon	57775193	57775345	0.134686382578159	+	.	gene_id "ENSMUSG00000046782.15"; transcript_id "ENSMUSG00000046782.15_tx_130"; exon_id "chr12_57775193_57775345_+"; exonnum "27"; txlen "5867";
chr12	ENSEMBL_gcm37	exon	57775193	57775345	0.130765498142076	+	.	gene_id "ENSMUSG00000046782.15"; transcript_id "ENSMUSG00000046782.15_tx_132"; exon_id "chr12_57775193_57775345_+"; exonnum "29"; txlen "6246";
chr12	ENSEMBL_gcm37	exon	57775193	57775345	0.126640390133152	+	.	gene_id "ENSMUSG00000046782.15"; transcript_id "ENSMUSG00000046782.15_tx_134"; exon_id "chr12_57775193_57775345_+"; exonnum "25"; txlen "5756";
chr12	ENSEMBL_gcm37	exon	57775193	57775345	0.124855198709426	+	.	gene_id "ENSMUSG00000046782.15"; transcript_id "ENSMUSG00000046782.15_tx_135"; exon_id "chr12_57775193_57775345_+"; exonnum "24"; txlen "5414";
chr12	ENSEMBL_gcm37	exon	57775193	57775345	0.122796132730546	+	.	gene_id "ENSMUSG00000046782.15"; transcript_id "ENSMUSG00000046782.15_tx_136"; exon_id "chr12_57775193_57775345_+"; exonnum "24"; txlen "5401";
chr12	ENSEMBL_gcm37	exon	57775193	57775345	0.120628783547398	+	.	gene_id "ENSMUSG00000046782.15"; transcript_id "ENSMUSG00000046782.15_tx_138"; exon_id "chr12_57775193_57775345_+"; exonnum "25"; txlen "5684";
chr12	ENSEMBL_gcm37	exon	57775193	57775345	0.120628783547398	+	.	gene_id "ENSMUSG00000046782.15"; transcript_id "ENSMUSG00000046782.15_tx_139"; exon_id "chr12_57775193_57775345_+"; exonnum "26"; txlen "5761";
chr12	ENSEMBL_gcm37	exon	57775193	57775345	1.50369148635483	+	.	gene_id "ENSMUSG00000046782.15"; transcript_id "ENSMUSG00000046782.15_tx_14"; exon_id "chr12_57775193_57775345_+"; exonnum "27"; txlen "5989";
chr12	ENSEMBL_gcm37	exon	57775193	57775345	0.120172089969344	+	.	gene_id "ENSMUSG00000046782.15"; transcript_id "ENSMUSG00000046782.15_tx_140"; exon_id "chr12_57775193_57775345_+"; exonnum "25"; txlen "5781";
chr12	ENSEMBL_gcm37	exon	57775193	57775345	0.119959230754133	+	.	gene_id "ENSMUSG00000046782.15"; transcript_id "ENSMUSG00000046782.15_tx_141"; exon_id "chr12_57775193_57775345_+"; exonnum "29"; txlen "5958";
chr12	ENSEMBL_gcm37	exon	57775193	57775345	0.119450956222076	+	.	gene_id "ENSMUSG00000046782.15"; transcript_id "ENSMUSG00000046782.15_tx_142"; exon_id "chr12_57775193_57775345_+"; exonnum "28"; txlen "5046";
chr12	ENSEMBL_gcm37	exon	57775193	57775345	0.118761278888066	+	.	gene_id "ENSMUSG00000046782.15"; transcript_id "ENSMUSG00000046782.15_tx_143"; exon_id "chr12_57775193_57775345_+"; exonnum "24"; txlen "5265";
chr12	ENSEMBL_gcm37	exon	57775193	57775345	0.118214790570603	+	.	gene_id "ENSMUSG00000046782.15"; transcript_id "ENSMUSG00000046782.15_tx_144"; exon_id "chr12_57775193_57775345_+"; exonnum "24"; txlen "5559";
chr12	ENSEMBL_gcm37	exon	57775193	57775345	0.118214790570603	+	.	gene_id "ENSMUSG00000046782.15"; transcript_id "ENSMUSG00000046782.15_tx_145"; exon_id "chr12_57775193_57775345_+"; exonnum "25"; txlen "5636";
chr12	ENSEMBL_gcm37	exon	57775193	57775345	0.11716190897764	+	.	gene_id "ENSMUSG00000046782.15"; transcript_id "ENSMUSG00000046782.15_tx_146"; exon_id "chr12_57775193_57775345_+"; exonnum "28"; txlen "6096";
chr12	ENSEMBL_gcm37	exon	57775193	57775345	0.117143143452429	+	.	gene_id "ENSMUSG00000046782.15"; transcript_id "ENSMUSG00000046782.15_tx_147"; exon_id "chr12_57775193_57775345_+"; exonnum "25"; txlen "5482";
chr12	ENSEMBL_gcm37	exon	57775193	57775345	1.39068547885529	+	.	gene_id "ENSMUSG00000046782.15"; transcript_id "ENSMUSG00000046782.15_tx_15"; exon_id "chr12_57775193_57775345_+"; exonnum "26"; txlen "5864";
chr12	ENSEMBL_gcm37	exon	57775193	57775345	0.109820790826512	+	.	gene_id "ENSMUSG00000046782.15"; transcript_id "ENSMUSG00000046782.15_tx_150"; exon_id "chr12_57775193_57775345_+"; exonnum "25"; txlen "5492";
chr12	ENSEMBL_gcm37	exon	57775193	57775345	0.10881391367671	+	.	gene_id "ENSMUSG00000046782.15"; transcript_id "ENSMUSG00000046782.15_tx_151"; exon_id "chr12_57775193_57775345_+"; exonnum "27"; txlen "5855";
chr12	ENSEMBL_gcm37	exon	57775193	57775345	0.108359950632664	+	.	gene_id "ENSMUSG00000046782.15"; transcript_id "ENSMUSG00000046782.15_tx_152"; exon_id "chr12_57775193_57775345_+"; exonnum "30"; txlen "6349";
chr12	ENSEMBL_gcm37	exon	57775193	57775345	0.104712005491593	+	.	gene_id "ENSMUSG00000046782.15"; transcript_id "ENSMUSG00000046782.15_tx_153"; exon_id "chr12_57775193_57775345_+"; exonnum "27"; txlen "5733";
chr12	ENSEMBL_gcm37	exon	57775193	57775345	0.102999013949133	+	.	gene_id "ENSMUSG00000046782.15"; transcript_id "ENSMUSG00000046782.15_tx_154"; exon_id "chr12_57775193_57775345_+"; exonnum "25"; txlen "5599";
chr12	ENSEMBL_gcm37	exon	57775193	57775345	0.0988172353887353	+	.	gene_id "ENSMUSG00000046782.15"; transcript_id "ENSMUSG00000046782.15_tx_155"; exon_id "chr12_57775193_57775345_+"; exonnum "27"; txlen "5915";
chr12	ENSEMBL_gcm37	exon	57775193	57775345	0.0973910706652161	+	.	gene_id "ENSMUSG00000046782.15"; transcript_id "ENSMUSG00000046782.15_tx_156"; exon_id "chr12_57775193_57775345_+"; exonnum "28"; txlen "6121";
chr12	ENSEMBL_gcm37	exon	57775193	57775345	0.0963048692047525	+	.	gene_id "ENSMUSG00000046782.15"; transcript_id "ENSMUSG00000046782.15_tx_157"; exon_id "chr12_57775193_57775345_+"; exonnum "29"; txlen "6106";
chr12	ENSEMBL_gcm37	exon	57775193	57775345	0.0961652837395443	+	.	gene_id "ENSMUSG00000046782.15"; transcript_id "ENSMUSG00000046782.15_tx_158"; exon_id "chr12_57775193_57775345_+"; exonnum "27"; txlen "5911";
chr12	ENSEMBL_gcm37	exon	57775193	57775345	0.0961652837395443	+	.	gene_id "ENSMUSG00000046782.15"; transcript_id "ENSMUSG00000046782.15_tx_159"; exon_id "chr12_57775193_57775345_+"; exonnum "28"; txlen "6061";
chr12	ENSEMBL_gcm37	exon	57775193	57775345	1.32997066501641	+	.	gene_id "ENSMUSG00000046782.15"; transcript_id "ENSMUSG00000046782.15_tx_16"; exon_id "chr12_57775193_57775345_+"; exonnum "26"; txlen "5791";
chr12	ENSEMBL_gcm37	exon	57775193	57775345	0.0939289242730965	+	.	gene_id "ENSMUSG00000046782.15"; transcript_id "ENSMUSG00000046782.15_tx_160"; exon_id "chr12_57775193_57775345_+"; exonnum "22"; txlen "5063";
chr12	ENSEMBL_gcm37	exon	57775193	57775345	0.0939289242730965	+	.	gene_id "ENSMUSG00000046782.15"; transcript_id "ENSMUSG00000046782.15_tx_161"; exon_id "chr12_57775193_57775345_+"; exonnum "22"; txlen "4990";
chr12	ENSEMBL_gcm37	exon	57775193	57775345	0.0934812706044629	+	.	gene_id "ENSMUSG00000046782.15"; transcript_id "ENSMUSG00000046782.15_tx_162"; exon_id "chr12_57775193_57775345_+"; exonnum "26"; txlen "5867";
chr12	ENSEMBL_gcm37	exon	57775193	57775345	0.0908359861053745	+	.	gene_id "ENSMUSG00000046782.15"; transcript_id "ENSMUSG00000046782.15_tx_163"; exon_id "chr12_57775193_57775345_+"; exonnum "28"; txlen "6106";
chr12	ENSEMBL_gcm37	exon	57775193	57775345	0.0903565099506559	+	.	gene_id "ENSMUSG00000046782.15"; transcript_id "ENSMUSG00000046782.15_tx_164"; exon_id "chr12_57775193_57775345_+"; exonnum "27"; txlen "5953";
chr12	ENSEMBL_gcm37	exon	57775193	57775345	0.0893465440612958	+	.	gene_id "ENSMUSG00000046782.15"; transcript_id "ENSMUSG00000046782.15_tx_165"; exon_id "chr12_57775193_57775345_+"; exonnum "26"; txlen "5969";
chr12	ENSEMBL_gcm37	exon	57775193	57775345	0.0876196799091979	+	.	gene_id "ENSMUSG00000046782.15"; transcript_id "ENSMUSG00000046782.15_tx_166"; exon_id "chr12_57775193_57775345_+"; exonnum "22"; txlen "5272";
chr12	ENSEMBL_gcm37	exon	57775193	57775345	0.0874160320234021	+	.	gene_id "ENSMUSG00000046782.15"; transcript_id "ENSMUSG00000046782.15_tx_167"; exon_id "chr12_57775193_57775345_+"; exonnum "27"; txlen "5905";
chr12	ENSEMBL_gcm37	exon	57775193	57775345	0.0866689229439659	+	.	gene_id "ENSMUSG00000046782.15"; transcript_id "ENSMUSG00000046782.15_tx_168"; exon_id "chr12_57775193_57775345_+"; exonnum "28"; txlen "6093";
chr12	ENSEMBL_gcm37	exon	57775193	57775345	0.0849627615450399	+	.	gene_id "ENSMUSG00000046782.15"; transcript_id "ENSMUSG00000046782.15_tx_169"; exon_id "chr12_57775193_57775345_+"; exonnum "24"; txlen "5516";
chr12	ENSEMBL_gcm37	exon	57775193	57775345	1.28348157541564	+	.	gene_id "ENSMUSG00000046782.15"; transcript_id "ENSMUSG00000046782.15_tx_17"; exon_id "chr12_57775193_57775345_+"; exonnum "28"; txlen "5039";
chr12	ENSEMBL_gcm37	exon	57775193	57775345	0.0840439747313153	+	.	gene_id "ENSMUSG00000046782.15"; transcript_id "ENSMUSG00000046782.15_tx_170"; exon_id "chr12_57775193_57775345_+"; exonnum "26"; txlen "5695";
chr12	ENSEMBL_gcm37	exon	57775193	57775345	0.0840343014538063	+	.	gene_id "ENSMUSG00000046782.15"; transcript_id "ENSMUSG00000046782.15_tx_171"; exon_id "chr12_57775193_57775345_+"; exonnum "3"; txlen "1086";
chr12	ENSEMBL_gcm37	exon	57775193	57775345	0.0823934710721817	+	.	gene_id "ENSMUSG00000046782.15"; transcript_id "ENSMUSG00000046782.15_tx_172"; exon_id "chr12_57775193_57775345_+"; exonnum "26"; txlen "5705";
chr12	ENSEMBL_gcm37	exon	57775193	57775345	0.0813134736902697	+	.	gene_id "ENSMUSG00000046782.15"; transcript_id "ENSMUSG00000046782.15_tx_173"; exon_id "chr12_57775193_57775345_+"; exonnum "29"; txlen "6243";
chr12	ENSEMBL_gcm37	exon	57775193	57775345	0.0813134736902697	+	.	gene_id "ENSMUSG00000046782.15"; transcript_id "ENSMUSG00000046782.15_tx_174"; exon_id "chr12_57775193_57775345_+"; exonnum "28"; txlen "6118";
chr12	ENSEMBL_gcm37	exon	57775193	57775345	0.0807048316131881	+	.	gene_id "ENSMUSG00000046782.15"; transcript_id "ENSMUSG00000046782.15_tx_175"; exon_id "chr12_57775193_57775345_+"; exonnum "26"; txlen "5717";
chr12	ENSEMBL_gcm37	exon	57775193	57775345	0.0798448971764899	+	.	gene_id "ENSMUSG00000046782.15"; transcript_id "ENSMUSG00000046782.15_tx_176"; exon_id "chr12_57775193_57775345_+"; exonnum "27"; txlen "6019";
chr12	ENSEMBL_gcm37	exon	57775193	57775345	0.0798448971764899	+	.	gene_id "ENSMUSG00000046782.15"; transcript_id "ENSMUSG00000046782.15_tx_177"; exon_id "chr12_57775193_57775345_+"; exonnum "28"; txlen "6169";
chr12	ENSEMBL_gcm37	exon	57775193	57775345	0.0772529704673255	+	.	gene_id "ENSMUSG00000046782.15"; transcript_id "ENSMUSG00000046782.15_tx_179"; exon_id "chr12_57775193_57775345_+"; exonnum "28"; txlen "5956";
chr12	ENSEMBL_gcm37	exon	57775193	57775345	1.28348157541564	+	.	gene_id "ENSMUSG00000046782.15"; transcript_id "ENSMUSG00000046782.15_tx_18"; exon_id "chr12_57775193_57775345_+"; exonnum "28"; txlen "5132";
chr12	ENSEMBL_gcm37	exon	57775193	57775345	0.0751834762912542	+	.	gene_id "ENSMUSG00000046782.15"; transcript_id "ENSMUSG00000046782.15_tx_183"; exon_id "chr12_57775193_57775345_+"; exonnum "26"; txlen "5617";
chr12	ENSEMBL_gcm37	exon	57775193	57775345	0.0721291788733183	+	.	gene_id "ENSMUSG00000046782.15"; transcript_id "ENSMUSG00000046782.15_tx_185"; exon_id "chr12_57775193_57775345_+"; exonnum "24"; txlen "5449";
chr12	ENSEMBL_gcm37	exon	57775193	57775345	0.0709555670893567	+	.	gene_id "ENSMUSG00000046782.15"; transcript_id "ENSMUSG00000046782.15_tx_186"; exon_id "chr12_57775193_57775345_+"; exonnum "29"; txlen "5996";
chr12	ENSEMBL_gcm37	exon	57775193	57775345	0.0706914392780101	+	.	gene_id "ENSMUSG00000046782.15"; transcript_id "ENSMUSG00000046782.15_tx_188"; exon_id "chr12_57775193_57775345_+"; exonnum "30"; txlen "6360";
chr12	ENSEMBL_gcm37	exon	57775193	57775345	0.0702344120303112	+	.	gene_id "ENSMUSG00000046782.15"; transcript_id "ENSMUSG00000046782.15_tx_189"; exon_id "chr12_57775193_57775345_+"; exonnum "23"; txlen "5366";
chr12	ENSEMBL_gcm37	exon	57775193	57775345	1.25359298223731	+	.	gene_id "ENSMUSG00000046782.15"; transcript_id "ENSMUSG00000046782.15_tx_19"; exon_id "chr12_57775193_57775345_+"; exonnum "28"; txlen "5007";
chr12	ENSEMBL_gcm37	exon	57775193	57775345	0.0655740922896698	+	.	gene_id "ENSMUSG00000046782.15"; transcript_id "ENSMUSG00000046782.15_tx_192"; exon_id "chr12_57775193_57775345_+"; exonnum "25"; txlen "5559";
chr12	ENSEMBL_gcm37	exon	57775193	57775345	0.0655740922896698	+	.	gene_id "ENSMUSG00000046782.15"; transcript_id "ENSMUSG00000046782.15_tx_193"; exon_id "chr12_57775193_57775345_+"; exonnum "24"; txlen "5409";
chr12	ENSEMBL_gcm37	exon	57775193	57775345	0.0637289051325779	+	.	gene_id "ENSMUSG00000046782.15"; transcript_id "ENSMUSG00000046782.15_tx_194"; exon_id "chr12_57775193_57775345_+"; exonnum "30"; txlen "6041";
chr12	ENSEMBL_gcm37	exon	57775193	57775345	0.0634072372261998	+	.	gene_id "ENSMUSG00000046782.15"; transcript_id "ENSMUSG00000046782.15_tx_195"; exon_id "chr12_57775193_57775345_+"; exonnum "27"; txlen "5936";
chr12	ENSEMBL_gcm37	exon	57775193	57775345	1.15082778999189	+	.	gene_id "ENSMUSG00000046782.15"; transcript_id "ENSMUSG00000046782.15_tx_20"; exon_id "chr12_57775193_57775345_+"; exonnum "27"; txlen "5976";
chr12	ENSEMBL_gcm37	exon	57775193	57775345	0.0620355262327908	+	.	gene_id "ENSMUSG00000046782.15"; transcript_id "ENSMUSG00000046782.15_tx_200"; exon_id "chr12_57775193_57775345_+"; exonnum "26"; txlen "5730";
chr12	ENSEMBL_gcm37	exon	57775193	57775345	0.0602429386257352	+	.	gene_id "ENSMUSG00000046782.15"; transcript_id "ENSMUSG00000046782.15_tx_202"; exon_id "chr12_57775193_57775345_+"; exonnum "25"; txlen "5542";
chr12	ENSEMBL_gcm37	exon	57775193	57775345	0.0600740588640657	+	.	gene_id "ENSMUSG00000046782.15"; transcript_id "ENSMUSG00000046782.15_tx_203"; exon_id "chr12_57775193_57775345_+"; exonnum "27"; txlen "5971";
chr12	ENSEMBL_gcm37	exon	57775193	57775345	0.0595261775871585	+	.	gene_id "ENSMUSG00000046782.15"; transcript_id "ENSMUSG00000046782.15_tx_204"; exon_id "chr12_57775193_57775345_+"; exonnum "26"; txlen "5822";
chr12	ENSEMBL_gcm37	exon	57775193	57775345	0.0594151668576555	+	.	gene_id "ENSMUSG00000046782.15"; transcript_id "ENSMUSG00000046782.15_tx_205"; exon_id "chr12_57775193_57775345_+"; exonnum "23"; txlen "5188";
chr12	ENSEMBL_gcm37	exon	57775193	57775345	0.0594151668576555	+	.	gene_id "ENSMUSG00000046782.15"; transcript_id "ENSMUSG00000046782.15_tx_206"; exon_id "chr12_57775193_57775345_+"; exonnum "23"; txlen "5115";
chr12	ENSEMBL_gcm37	exon	57775193	57775345	0.0592592759191132	+	.	gene_id "ENSMUSG00000046782.15"; transcript_id "ENSMUSG00000046782.15_tx_207"; exon_id "chr12_57775193_57775345_+"; exonnum "24"; txlen "5631";
chr12	ENSEMBL_gcm37	exon	57775193	57775345	0.0591909596147876	+	.	gene_id "ENSMUSG00000046782.15"; transcript_id "ENSMUSG00000046782.15_tx_208"; exon_id "chr12_57775193_57775345_+"; exonnum "24"; txlen "3929";
chr12	ENSEMBL_gcm37	exon	57775193	57775345	0.0591909596147876	+	.	gene_id "ENSMUSG00000046782.15"; transcript_id "ENSMUSG00000046782.15_tx_210"; exon_id "chr12_57775193_57775345_+"; exonnum "23"; txlen "3804";
chr12	ENSEMBL_gcm37	exon	57775193	57775345	0.055650565756884	+	.	gene_id "ENSMUSG00000046782.15"; transcript_id "ENSMUSG00000046782.15_tx_212"; exon_id "chr12_57775193_57775345_+"; exonnum "27"; txlen "6052";
chr12	ENSEMBL_gcm37	exon	57775193	57775345	0.0533100168587864	+	.	gene_id "ENSMUSG00000046782.15"; transcript_id "ENSMUSG00000046782.15_tx_213"; exon_id "chr12_57775193_57775345_+"; exonnum "28"; txlen "5808";
chr12	ENSEMBL_gcm37	exon	57775193	57775345	0.0533100168587864	+	.	gene_id "ENSMUSG00000046782.15"; transcript_id "ENSMUSG00000046782.15_tx_214"; exon_id "chr12_57775193_57775345_+"; exonnum "28"; txlen "5833";
chr12	ENSEMBL_gcm37	exon	57775193	57775345	0.0525760047436069	+	.	gene_id "ENSMUSG00000046782.15"; transcript_id "ENSMUSG00000046782.15_tx_215"; exon_id "chr12_57775193_57775345_+"; exonnum "26"; txlen "5653";
chr12	ENSEMBL_gcm37	exon	57775193	57775345	0.0514517254660765	+	.	gene_id "ENSMUSG00000046782.15"; transcript_id "ENSMUSG00000046782.15_tx_216"; exon_id "chr12_57775193_57775345_+"; exonnum "26"; txlen "5684";
chr12	ENSEMBL_gcm37	exon	57775193	57775345	0.05017174146889	+	.	gene_id "ENSMUSG00000046782.15"; transcript_id "ENSMUSG00000046782.15_tx_217"; exon_id "chr12_57775193_57775345_+"; exonnum "27"; txlen "5737";
chr12	ENSEMBL_gcm37	exon	57775193	57775345	0.05017174146889	+	.	gene_id "ENSMUSG00000046782.15"; transcript_id "ENSMUSG00000046782.15_tx_218"; exon_id "chr12_57775193_57775345_+"; exonnum "28"; txlen "5887";
chr12	ENSEMBL_gcm37	exon	57775193	57775345	0.0494777904979512	+	.	gene_id "ENSMUSG00000046782.15"; transcript_id "ENSMUSG00000046782.15_tx_219"; exon_id "chr12_57775193_57775345_+"; exonnum "28"; txlen "6109";
chr12	ENSEMBL_gcm37	exon	57775193	57775345	0.0493257996789897	+	.	gene_id "ENSMUSG00000046782.15"; transcript_id "ENSMUSG00000046782.15_tx_220"; exon_id "chr12_57775193_57775345_+"; exonnum "26"; txlen "4127";
chr12	ENSEMBL_gcm37	exon	57775193	57775345	0.0493257996789897	+	.	gene_id "ENSMUSG00000046782.15"; transcript_id "ENSMUSG00000046782.15_tx_221"; exon_id "chr12_57775193_57775345_+"; exonnum "25"; txlen "4002";
chr12	ENSEMBL_gcm37	exon	57775193	57775345	0.0490113814670524	+	.	gene_id "ENSMUSG00000046782.15"; transcript_id "ENSMUSG00000046782.15_tx_223"; exon_id "chr12_57775193_57775345_+"; exonnum "28"; txlen "6157";
chr12	ENSEMBL_gcm37	exon	57775193	57775345	0.0485324787976458	+	.	gene_id "ENSMUSG00000046782.15"; transcript_id "ENSMUSG00000046782.15_tx_224"; exon_id "chr12_57775193_57775345_+"; exonnum "27"; txlen "5790";
chr12	ENSEMBL_gcm37	exon	57775193	57775345	0.0485324787976458	+	.	gene_id "ENSMUSG00000046782.15"; transcript_id "ENSMUSG00000046782.15_tx_225"; exon_id "chr12_57775193_57775345_+"; exonnum "26"; txlen "5640";
chr12	ENSEMBL_gcm37	exon	57775193	57775345	0.0479825675777662	+	.	gene_id "ENSMUSG00000046782.15"; transcript_id "ENSMUSG00000046782.15_tx_226"; exon_id "chr12_57775193_57775345_+"; exonnum "23"; txlen "5379";
chr12	ENSEMBL_gcm37	exon	57775193	57775345	0.047714004985236	+	.	gene_id "ENSMUSG00000046782.15"; transcript_id "ENSMUSG00000046782.15_tx_227"; exon_id "chr12_57775193_57775345_+"; exonnum "25"; txlen "5609";
chr12	ENSEMBL_gcm37	exon	57775193	57775345	0.045591344024266	+	.	gene_id "ENSMUSG00000046782.15"; transcript_id "ENSMUSG00000046782.15_tx_229"; exon_id "chr12_57775193_57775345_+"; exonnum "29"; txlen "6275";
chr12	ENSEMBL_gcm37	exon	57775193	57775345	0.0454047433325706	+	.	gene_id "ENSMUSG00000046782.15"; transcript_id "ENSMUSG00000046782.15_tx_230"; exon_id "chr12_57775193_57775345_+"; exonnum "25"; txlen "5602";
chr12	ENSEMBL_gcm37	exon	57775193	57775345	0.0450616586275061	+	.	gene_id "ENSMUSG00000046782.15"; transcript_id "ENSMUSG00000046782.15_tx_231"; exon_id "chr12_57775193_57775345_+"; exonnum "23"; txlen "5264";
chr12	ENSEMBL_gcm37	exon	57775193	57775345	0.0446603249776384	+	.	gene_id "ENSMUSG00000046782.15"; transcript_id "ENSMUSG00000046782.15_tx_232"; exon_id "chr12_57775193_57775345_+"; exonnum "25"; txlen "5621";
chr12	ENSEMBL_gcm37	exon	57775193	57775345	0.0443932197110907	+	.	gene_id "ENSMUSG00000046782.15"; transcript_id "ENSMUSG00000046782.15_tx_233"; exon_id "chr12_57775193_57775345_+"; exonnum "26"; txlen "4065";
chr12	ENSEMBL_gcm37	exon	57775193	57775345	0.0443932197110907	+	.	gene_id "ENSMUSG00000046782.15"; transcript_id "ENSMUSG00000046782.15_tx_234"; exon_id "chr12_57775193_57775345_+"; exonnum "25"; txlen "4034";
chr12	ENSEMBL_gcm37	exon	57775193	57775345	0.0443932197110907	+	.	gene_id "ENSMUSG00000046782.15"; transcript_id "ENSMUSG00000046782.15_tx_235"; exon_id "chr12_57775193_57775345_+"; exonnum "25"; txlen "3990";
chr12	ENSEMBL_gcm37	exon	57775193	57775345	0.0443932197110907	+	.	gene_id "ENSMUSG00000046782.15"; transcript_id "ENSMUSG00000046782.15_tx_236"; exon_id "chr12_57775193_57775345_+"; exonnum "24"; txlen "3897";
chr12	ENSEMBL_gcm37	exon	57775193	57775345	0.0443932197110907	+	.	gene_id "ENSMUSG00000046782.15"; transcript_id "ENSMUSG00000046782.15_tx_237"; exon_id "chr12_57775193_57775345_+"; exonnum "24"; txlen "3909";
chr12	ENSEMBL_gcm37	exon	57775193	57775345	0.0443932197110907	+	.	gene_id "ENSMUSG00000046782.15"; transcript_id "ENSMUSG00000046782.15_tx_238"; exon_id "chr12_57775193_57775345_+"; exonnum "23"; txlen "3792";
chr12	ENSEMBL_gcm37	exon	57775193	57775345	0.902056967888749	+	.	gene_id "ENSMUSG00000046782.15"; transcript_id "ENSMUSG00000046782.15_tx_24"; exon_id "chr12_57775193_57775345_+"; exonnum "29"; txlen "6180";
chr12	ENSEMBL_gcm37	exon	57775193	57775345	0.0443932197110907	+	.	gene_id "ENSMUSG00000046782.15"; transcript_id "ENSMUSG00000046782.15_tx_240"; exon_id "chr12_57775193_57775345_+"; exonnum "25"; txlen "3940";
chr12	ENSEMBL_gcm37	exon	57775193	57775345	0.0443932197110907	+	.	gene_id "ENSMUSG00000046782.15"; transcript_id "ENSMUSG00000046782.15_tx_241"; exon_id "chr12_57775193_57775345_+"; exonnum "24"; txlen "3865";
chr12	ENSEMBL_gcm37	exon	57775193	57775345	0.0443932197110907	+	.	gene_id "ENSMUSG00000046782.15"; transcript_id "ENSMUSG00000046782.15_tx_242"; exon_id "chr12_57775193_57775345_+"; exonnum "23"; txlen "3772";
chr12	ENSEMBL_gcm37	exon	57775193	57775345	0.0443932197110907	+	.	gene_id "ENSMUSG00000046782.15"; transcript_id "ENSMUSG00000046782.15_tx_243"; exon_id "chr12_57775193_57775345_+"; exonnum "22"; txlen "3667";
chr12	ENSEMBL_gcm37	exon	57775193	57775345	0.0280153224895435	+	.	gene_id "ENSMUSG00000046782.15"; transcript_id "ENSMUSG00000046782.15_tx_245"; exon_id "chr12_57775193_57775345_+"; exonnum "31"; txlen "6555";
chr12	ENSEMBL_gcm37	exon	57775193	57775345	0.00486639564258262	+	.	gene_id "ENSMUSG00000046782.15"; transcript_id "ENSMUSG00000046782.15_tx_246"; exon_id "chr12_57775193_57775345_+"; exonnum "31"; txlen "6434";
chr12	ENSEMBL_gcm37	exon	57775193	57775345	0.902056967888749	+	.	gene_id "ENSMUSG00000046782.15"; transcript_id "ENSMUSG00000046782.15_tx_25"; exon_id "chr12_57775193_57775345_+"; exonnum "30"; txlen "6317";
chr12	ENSEMBL_gcm37	exon	57775193	57775345	0.887615116819558	+	.	gene_id "ENSMUSG00000046782.15"; transcript_id "ENSMUSG00000046782.15_tx_26"; exon_id "chr12_57775193_57775345_+"; exonnum "26"; txlen "5851";
chr12	ENSEMBL_gcm37	exon	57775193	57775345	0.861743339422134	+	.	gene_id "ENSMUSG00000046782.15"; transcript_id "ENSMUSG00000046782.15_tx_28"; exon_id "chr12_57775193_57775345_+"; exonnum "26"; txlen "5839";
chr12	ENSEMBL_gcm37	exon	57775193	57775345	0.847665534830564	+	.	gene_id "ENSMUSG00000046782.15"; transcript_id "ENSMUSG00000046782.15_tx_29"; exon_id "chr12_57775193_57775345_+"; exonnum "29"; txlen "6192";
chr12	ENSEMBL_gcm37	exon	57775193	57775345	0.743844025597156	+	.	gene_id "ENSMUSG00000046782.15"; transcript_id "ENSMUSG00000046782.15_tx_30"; exon_id "chr12_57775193_57775345_+"; exonnum "29"; txlen "6240";
chr12	ENSEMBL_gcm37	exon	57775193	57775345	0.708229924077415	+	.	gene_id "ENSMUSG00000046782.15"; transcript_id "ENSMUSG00000046782.15_tx_31"; exon_id "chr12_57775193_57775345_+"; exonnum "28"; txlen "6055";
chr12	ENSEMBL_gcm37	exon	57775193	57775345	0.700959338275541	+	.	gene_id "ENSMUSG00000046782.15"; transcript_id "ENSMUSG00000046782.15_tx_32"; exon_id "chr12_57775193_57775345_+"; exonnum "27"; txlen "4914";
chr12	ENSEMBL_gcm37	exon	57775193	57775345	0.700959338275541	+	.	gene_id "ENSMUSG00000046782.15"; transcript_id "ENSMUSG00000046782.15_tx_33"; exon_id "chr12_57775193_57775345_+"; exonnum "27"; txlen "5007";
chr12	ENSEMBL_gcm37	exon	57775193	57775345	0.700959338275541	+	.	gene_id "ENSMUSG00000046782.15"; transcript_id "ENSMUSG00000046782.15_tx_34"; exon_id "chr12_57775193_57775345_+"; exonnum "27"; txlen "4882";
chr12	ENSEMBL_gcm37	exon	57775193	57775345	0.684090784249399	+	.	gene_id "ENSMUSG00000046782.15"; transcript_id "ENSMUSG00000046782.15_tx_35"; exon_id "chr12_57775193_57775345_+"; exonnum "27"; txlen "5769";
chr12	ENSEMBL_gcm37	exon	57775193	57775345	0.66615752363923	+	.	gene_id "ENSMUSG00000046782.15"; transcript_id "ENSMUSG00000046782.15_tx_36"; exon_id "chr12_57775193_57775345_+"; exonnum "28"; txlen "6103";
chr12	ENSEMBL_gcm37	exon	57775193	57775345	0.627143767686514	+	.	gene_id "ENSMUSG00000046782.15"; transcript_id "ENSMUSG00000046782.15_tx_38"; exon_id "chr12_57775193_57775345_+"; exonnum "27"; txlen "5896";
chr12	ENSEMBL_gcm37	exon	57775193	57775345	0.614984747883438	+	.	gene_id "ENSMUSG00000046782.15"; transcript_id "ENSMUSG00000046782.15_tx_39"; exon_id "chr12_57775193_57775345_+"; exonnum "28"; txlen "6115";
chr12	ENSEMBL_gcm37	exon	57775193	57775345	3.04081404766183	+	.	gene_id "ENSMUSG00000046782.15"; transcript_id "ENSMUSG00000046782.15_tx_4"; exon_id "chr12_57775193_57775345_+"; exonnum "29"; txlen "6203";
chr12	ENSEMBL_gcm37	exon	57775193	57775345	0.591922196012538	+	.	gene_id "ENSMUSG00000046782.15"; transcript_id "ENSMUSG00000046782.15_tx_40"; exon_id "chr12_57775193_57775345_+"; exonnum "26"; txlen "5632";
chr12	ENSEMBL_gcm37	exon	57775193	57775345	0.580151945920772	+	.	gene_id "ENSMUSG00000046782.15"; transcript_id "ENSMUSG00000046782.15_tx_41"; exon_id "chr12_57775193_57775345_+"; exonnum "26"; txlen "5644";
chr12	ENSEMBL_gcm37	exon	57775193	57775345	0.56716551000936	+	.	gene_id "ENSMUSG00000046782.15"; transcript_id "ENSMUSG00000046782.15_tx_42"; exon_id "chr12_57775193_57775345_+"; exonnum "26"; txlen "5771";
chr12	ENSEMBL_gcm37	exon	57775193	57775345	0.538482681489871	+	.	gene_id "ENSMUSG00000046782.15"; transcript_id "ENSMUSG00000046782.15_tx_43"; exon_id "chr12_57775193_57775345_+"; exonnum "29"; txlen "6167";
chr12	ENSEMBL_gcm37	exon	57775193	57775345	0.510674595950106	+	.	gene_id "ENSMUSG00000046782.15"; transcript_id "ENSMUSG00000046782.15_tx_44"; exon_id "chr12_57775193_57775345_+"; exonnum "27"; txlen "5719";
chr12	ENSEMBL_gcm37	exon	57775193	57775345	0.488429847552733	+	.	gene_id "ENSMUSG00000046782.15"; transcript_id "ENSMUSG00000046782.15_tx_45"; exon_id "chr12_57775193_57775345_+"; exonnum "26"; txlen "5819";
chr12	ENSEMBL_gcm37	exon	57775193	57775345	0.482034046381733	+	.	gene_id "ENSMUSG00000046782.15"; transcript_id "ENSMUSG00000046782.15_tx_46"; exon_id "chr12_57775193_57775345_+"; exonnum "28"; txlen "6030";
chr12	ENSEMBL_gcm37	exon	57775193	57775345	0.473031258334907	+	.	gene_id "ENSMUSG00000046782.15"; transcript_id "ENSMUSG00000046782.15_tx_47"; exon_id "chr12_57775193_57775345_+"; exonnum "28"; txlen "6042";
chr12	ENSEMBL_gcm37	exon	57775193	57775345	0.470668266134205	+	.	gene_id "ENSMUSG00000046782.15"; transcript_id "ENSMUSG00000046782.15_tx_48"; exon_id "chr12_57775193_57775345_+"; exonnum "28"; txlen "5844";
chr12	ENSEMBL_gcm37	exon	57775193	57775345	0.470128038739218	+	.	gene_id "ENSMUSG00000046782.15"; transcript_id "ENSMUSG00000046782.15_tx_49"; exon_id "chr12_57775193_57775345_+"; exonnum "26"; txlen "5619";
chr12	ENSEMBL_gcm37	exon	57775193	57775345	2.70234880338574	+	.	gene_id "ENSMUSG00000046782.15"; transcript_id "ENSMUSG00000046782.15_tx_5"; exon_id "chr12_57775193_57775345_+"; exonnum "28"; txlen "6078";
chr12	ENSEMBL_gcm37	exon	57775193	57775345	0.445387872915069	+	.	gene_id "ENSMUSG00000046782.15"; transcript_id "ENSMUSG00000046782.15_tx_50"; exon_id "chr12_57775193_57775345_+"; exonnum "25"; txlen "5714";
chr12	ENSEMBL_gcm37	exon	57775193	57775345	0.433642913799536	+	.	gene_id "ENSMUSG00000046782.15"; transcript_id "ENSMUSG00000046782.15_tx_51"; exon_id "chr12_57775193_57775345_+"; exonnum "26"; txlen "5692";
chr12	ENSEMBL_gcm37	exon	57775193	57775345	0.42994235977304	+	.	gene_id "ENSMUSG00000046782.15"; transcript_id "ENSMUSG00000046782.15_tx_52"; exon_id "chr12_57775193_57775345_+"; exonnum "25"; txlen "5624";
chr12	ENSEMBL_gcm37	exon	57775193	57775345	0.427345933750072	+	.	gene_id "ENSMUSG00000046782.15"; transcript_id "ENSMUSG00000046782.15_tx_53"; exon_id "chr12_57775193_57775345_+"; exonnum "24"; txlen "5499";
chr12	ENSEMBL_gcm37	exon	57775193	57775345	0.426577735589259	+	.	gene_id "ENSMUSG00000046782.15"; transcript_id "ENSMUSG00000046782.15_tx_54"; exon_id "chr12_57775193_57775345_+"; exonnum "28"; txlen "5883";
chr12	ENSEMBL_gcm37	exon	57775193	57775345	0.425111601539204	+	.	gene_id "ENSMUSG00000046782.15"; transcript_id "ENSMUSG00000046782.15_tx_55"; exon_id "chr12_57775193_57775345_+"; exonnum "25"; txlen "5694";
chr12	ENSEMBL_gcm37	exon	57775193	57775345	0.419170725925326	+	.	gene_id "ENSMUSG00000046782.15"; transcript_id "ENSMUSG00000046782.15_tx_56"; exon_id "chr12_57775193_57775345_+"; exonnum "27"; txlen "5978";
chr12	ENSEMBL_gcm37	exon	57775193	57775345	0.390154002307143	+	.	gene_id "ENSMUSG00000046782.15"; transcript_id "ENSMUSG00000046782.15_tx_57"; exon_id "chr12_57775193_57775345_+"; exonnum "27"; txlen "5694";
chr12	ENSEMBL_gcm37	exon	57775193	57775345	0.377669031963101	+	.	gene_id "ENSMUSG00000046782.15"; transcript_id "ENSMUSG00000046782.15_tx_58"; exon_id "chr12_57775193_57775345_+"; exonnum "27"; txlen "6043";
chr12	ENSEMBL_gcm37	exon	57775193	57775345	2.28095519175531	+	.	gene_id "ENSMUSG00000046782.15"; transcript_id "ENSMUSG00000046782.15_tx_6"; exon_id "chr12_57775193_57775345_+"; exonnum "28"; txlen "6066";
chr12	ENSEMBL_gcm37	exon	57775193	57775345	0.362260540121962	+	.	gene_id "ENSMUSG00000046782.15"; transcript_id "ENSMUSG00000046782.15_tx_60"; exon_id "chr12_57775193_57775345_+"; exonnum "24"; txlen "5547";
chr12	ENSEMBL_gcm37	exon	57775193	57775345	0.359592245072966	+	.	gene_id "ENSMUSG00000046782.15"; transcript_id "ENSMUSG00000046782.15_tx_61"; exon_id "chr12_57775193_57775345_+"; exonnum "27"; txlen "5758";
chr12	ENSEMBL_gcm37	exon	57775193	57775345	0.355118567969729	+	.	gene_id "ENSMUSG00000046782.15"; transcript_id "ENSMUSG00000046782.15_tx_62"; exon_id "chr12_57775193_57775345_+"; exonnum "27"; txlen "5707";
chr12	ENSEMBL_gcm37	exon	57775193	57775345	0.3492554723474	+	.	gene_id "ENSMUSG00000046782.15"; transcript_id "ENSMUSG00000046782.15_tx_63"; exon_id "chr12_57775193_57775345_+"; exonnum "26"; txlen "5906";
chr12	ENSEMBL_gcm37	exon	57775193	57775345	0.345348302162308	+	.	gene_id "ENSMUSG00000046782.15"; transcript_id "ENSMUSG00000046782.15_tx_64"; exon_id "chr12_57775193_57775345_+"; exonnum "25"; txlen "5555";
chr12	ENSEMBL_gcm37	exon	57775193	57775345	0.341294270492045	+	.	gene_id "ENSMUSG00000046782.15"; transcript_id "ENSMUSG00000046782.15_tx_65"; exon_id "chr12_57775193_57775345_+"; exonnum "25"; txlen "5507";
chr12	ENSEMBL_gcm37	exon	57775193	57775345	0.337484061856006	+	.	gene_id "ENSMUSG00000046782.15"; transcript_id "ENSMUSG00000046782.15_tx_66"; exon_id "chr12_57775193_57775345_+"; exonnum "26"; txlen "5569";
chr12	ENSEMBL_gcm37	exon	57775193	57775345	2.09906225211075	+	.	gene_id "ENSMUSG00000046782.15"; transcript_id "ENSMUSG00000046782.15_tx_7"; exon_id "chr12_57775193_57775345_+"; exonnum "27"; txlen "5941";
chr12	ENSEMBL_gcm37	exon	57775193	57775345	0.323187037245188	+	.	gene_id "ENSMUSG00000046782.15"; transcript_id "ENSMUSG00000046782.15_tx_70"; exon_id "chr12_57775193_57775345_+"; exonnum "25"; txlen "5567";
chr12	ENSEMBL_gcm37	exon	57775193	57775345	0.322727192888435	+	.	gene_id "ENSMUSG00000046782.15"; transcript_id "ENSMUSG00000046782.15_tx_71"; exon_id "chr12_57775193_57775345_+"; exonnum "27"; txlen "5767";
chr12	ENSEMBL_gcm37	exon	57775193	57775345	0.320860232970401	+	.	gene_id "ENSMUSG00000046782.15"; transcript_id "ENSMUSG00000046782.15_tx_72"; exon_id "chr12_57775193_57775345_+"; exonnum "26"; txlen "5918";
chr12	ENSEMBL_gcm37	exon	57775193	57775345	0.320496314847938	+	.	gene_id "ENSMUSG00000046782.15"; transcript_id "ENSMUSG00000046782.15_tx_73"; exon_id "chr12_57775193_57775345_+"; exonnum "23"; txlen "5422";
chr12	ENSEMBL_gcm37	exon	57775193	57775345	0.312016577890945	+	.	gene_id "ENSMUSG00000046782.15"; transcript_id "ENSMUSG00000046782.15_tx_74"; exon_id "chr12_57775193_57775345_+"; exonnum "25"; txlen "5462";
chr12	ENSEMBL_gcm37	exon	57775193	57775345	0.309192072808243	+	.	gene_id "ENSMUSG00000046782.15"; transcript_id "ENSMUSG00000046782.15_tx_75"; exon_id "chr12_57775193_57775345_+"; exonnum "30"; txlen "6073";
chr12	ENSEMBL_gcm37	exon	57775193	57775345	0.29685828357403	+	.	gene_id "ENSMUSG00000046782.15"; transcript_id "ENSMUSG00000046782.15_tx_76"; exon_id "chr12_57775193_57775345_+"; exonnum "24"; txlen "5430";
chr12	ENSEMBL_gcm37	exon	57775193	57775345	1.81320479357974	+	.	gene_id "ENSMUSG00000046782.15"; transcript_id "ENSMUSG00000046782.15_tx_8"; exon_id "chr12_57775193_57775345_+"; exonnum "28"; txlen "6126";
chr12	ENSEMBL_gcm37	exon	57775193	57775345	0.284854276027165	+	.	gene_id "ENSMUSG00000046782.15"; transcript_id "ENSMUSG00000046782.15_tx_80"; exon_id "chr12_57775193_57775345_+"; exonnum "26"; txlen "5893";
chr12	ENSEMBL_gcm37	exon	57775193	57775345	0.259477419338616	+	.	gene_id "ENSMUSG00000046782.15"; transcript_id "ENSMUSG00000046782.15_tx_82"; exon_id "chr12_57775193_57775345_+"; exonnum "26"; txlen "5642";
chr12	ENSEMBL_gcm37	exon	57775193	57775345	0.258283174121676	+	.	gene_id "ENSMUSG00000046782.15"; transcript_id "ENSMUSG00000046782.15_tx_83"; exon_id "chr12_57775193_57775345_+"; exonnum "28"; txlen "6090";
chr12	ENSEMBL_gcm37	exon	57775193	57775345	0.257791896852894	+	.	gene_id "ENSMUSG00000046782.15"; transcript_id "ENSMUSG00000046782.15_tx_84"; exon_id "chr12_57775193_57775345_+"; exonnum "25"; txlen "5768";
chr12	ENSEMBL_gcm37	exon	57775193	57775345	0.255872945908006	+	.	gene_id "ENSMUSG00000046782.15"; transcript_id "ENSMUSG00000046782.15_tx_85"; exon_id "chr12_57775193_57775345_+"; exonnum "3"; txlen "1403";
chr12	ENSEMBL_gcm37	exon	57775193	57775345	0.254643518258586	+	.	gene_id "ENSMUSG00000046782.15"; transcript_id "ENSMUSG00000046782.15_tx_86"; exon_id "chr12_57775193_57775345_+"; exonnum "26"; txlen "5676";
chr12	ENSEMBL_gcm37	exon	57775193	57775345	0.25256410640781	+	.	gene_id "ENSMUSG00000046782.15"; transcript_id "ENSMUSG00000046782.15_tx_87"; exon_id "chr12_57775193_57775345_+"; exonnum "25"; txlen "5494";
chr12	ENSEMBL_gcm37	exon	57775193	57775345	0.250833204955893	+	.	gene_id "ENSMUSG00000046782.15"; transcript_id "ENSMUSG00000046782.15_tx_88"; exon_id "chr12_57775193_57775345_+"; exonnum "28"; txlen "6129";
chr12	ENSEMBL_gcm37	exon	57775193	57775345	0.245409052158073	+	.	gene_id "ENSMUSG00000046782.15"; transcript_id "ENSMUSG00000046782.15_tx_89"; exon_id "chr12_57775193_57775345_+"; exonnum "26"; txlen "5582";
chr12	ENSEMBL_gcm37	exon	57775193	57775345	1.74057864205177	+	.	gene_id "ENSMUSG00000046782.15"; transcript_id "ENSMUSG00000046782.15_tx_9"; exon_id "chr12_57775193_57775345_+"; exonnum "28"; txlen "6053";
chr12	ENSEMBL_gcm37	exon	57775193	57775345	0.244105045532022	+	.	gene_id "ENSMUSG00000046782.15"; transcript_id "ENSMUSG00000046782.15_tx_90"; exon_id "chr12_57775193_57775345_+"; exonnum "27"; txlen "4424";
chr12	ENSEMBL_gcm37	exon	57775193	57775345	0.244105045532022	+	.	gene_id "ENSMUSG00000046782.15"; transcript_id "ENSMUSG00000046782.15_tx_91"; exon_id "chr12_57775193_57775345_+"; exonnum "26"; txlen "4299";
chr12	ENSEMBL_gcm37	exon	57775193	57775345	0.242079176353596	+	.	gene_id "ENSMUSG00000046782.15"; transcript_id "ENSMUSG00000046782.15_tx_92"; exon_id "chr12_57775193_57775345_+"; exonnum "27"; txlen "5992";
chr12	ENSEMBL_gcm37	exon	57775193	57775345	0.236569757685633	+	.	gene_id "ENSMUSG00000046782.15"; transcript_id "ENSMUSG00000046782.15_tx_93"; exon_id "chr12_57775193_57775345_+"; exonnum "27"; txlen "5979";
chr12	ENSEMBL_gcm37	exon	57775193	57775345	0.227493021499328	+	.	gene_id "ENSMUSG00000046782.15"; transcript_id "ENSMUSG00000046782.15_tx_94"; exon_id "chr12_57775193_57775345_+"; exonnum "27"; txlen "6004";
chr12	ENSEMBL_gcm37	exon	57775193	57775345	0.224858434041839	+	.	gene_id "ENSMUSG00000046782.15"; transcript_id "ENSMUSG00000046782.15_tx_96"; exon_id "chr12_57775193_57775345_+"; exonnum "25"; txlen "5539";
chr12	ENSEMBL_gcm37	exon	57775193	57775345	0.216579933717819	+	.	gene_id "ENSMUSG00000046782.15"; transcript_id "ENSMUSG00000046782.15_tx_97"; exon_id "chr12_57775193_57775345_+"; exonnum "26"; txlen "5630";
chr12	ENSEMBL_gcm37	exon	57775193	57775345	0.213091098302857	+	.	gene_id "ENSMUSG00000046782.15"; transcript_id "ENSMUSG00000046782.15_tx_98"; exon_id "chr12_57775193_57775345_+"; exonnum "24"; txlen "5474";
chr12	ENSEMBL_gcm37	exon	57775193	57775345	0.209006626466067	+	.	gene_id "ENSMUSG00000046782.15"; transcript_id "ENSMUSG00000046782.15_tx_99"; exon_id "chr12_57775193_57775345_+"; exonnum "26"; txlen "5842";
chr12	HAVANA	exon	57776098	57776268	0	+	.	gene_id "ENSMUSG00000046782.15"; transcript_id "ENSMUST00000172939.8"; gene_type "protein_coding"; gene_name "Ttc6"; transcript_type "protein_coding"; transcript_name "Ttc6-203"; exon_number 29; exon_id "ENSMUSE00000427314.4"; level 1; protein_id "ENSMUSP00000134273.2"; transcript_support_level "5"; mgi_id "MGI:2684915"; tag "not_organism_supported"; tag "basic"; tag "Ensembl_canonical"; tag "GENCODE_Primary"; tag "appris_principal_1"; tag "exp_conf"; tag "CCDS"; ccdsid "CCDS83963.1"; havana_gene "OTTMUSG00000037594.1"; havana_transcript "OTTMUST00000096940.1";
chr12	HAVANA	CDS	57776098	57776268	0	+	0	gene_id "ENSMUSG00000046782.15"; transcript_id "ENSMUST00000172939.8"; gene_type "protein_coding"; gene_name "Ttc6"; transcript_type "protein_coding"; transcript_name "Ttc6-203"; exon_number 29; exon_id "ENSMUSE00000427314.4"; level 1; protein_id "ENSMUSP00000134273.2"; transcript_support_level "5"; mgi_id "MGI:2684915"; tag "not_organism_supported"; tag "basic"; tag "Ensembl_canonical"; tag "GENCODE_Primary"; tag "appris_principal_1"; tag "exp_conf"; tag "CCDS"; ccdsid "CCDS83963.1"; havana_gene "OTTMUSG00000037594.1"; havana_transcript "OTTMUST00000096940.1";
chr12	ENSEMBL_gcm37	exon	57776098	57776268	1.72805682658532	+	.	gene_id "ENSMUSG00000046782.15"; transcript_id "ENSMUSG00000046782.15_tx_10"; exon_id "chr12_57776098_57776268_+"; exonnum "28"; txlen "5928";
chr12	ENSEMBL_gcm37	exon	57776098	57776268	0.199711825820932	+	.	gene_id "ENSMUSG00000046782.15"; transcript_id "ENSMUSG00000046782.15_tx_101"; exon_id "chr12_57776098_57776268_+"; exonnum "28"; txlen "4331";
chr12	ENSEMBL_gcm37	exon	57776098	57776268	0.199711825820932	+	.	gene_id "ENSMUSG00000046782.15"; transcript_id "ENSMUSG00000046782.15_tx_102"; exon_id "chr12_57776098_57776268_+"; exonnum "28"; txlen "4299";
chr12	ENSEMBL_gcm37	exon	57776098	57776268	0.199711825820932	+	.	gene_id "ENSMUSG00000046782.15"; transcript_id "ENSMUSG00000046782.15_tx_103"; exon_id "chr12_57776098_57776268_+"; exonnum "27"; txlen "4206";
chr12	ENSEMBL_gcm37	exon	57776098	57776268	0.199711825820932	+	.	gene_id "ENSMUSG00000046782.15"; transcript_id "ENSMUSG00000046782.15_tx_104"; exon_id "chr12_57776098_57776268_+"; exonnum "27"; txlen "4174";
chr12	ENSEMBL_gcm37	exon	57776098	57776268	0.189811502333776	+	.	gene_id "ENSMUSG00000046782.15"; transcript_id "ENSMUSG00000046782.15_tx_107"; exon_id "chr12_57776098_57776268_+"; exonnum "26"; txlen "5551";
chr12	ENSEMBL_gcm37	exon	57776098	57776268	0.188863243807059	+	.	gene_id "ENSMUSG00000046782.15"; transcript_id "ENSMUSG00000046782.15_tx_108"; exon_id "chr12_57776098_57776268_+"; exonnum "27"; txlen "5557";
chr12	ENSEMBL_gcm37	exon	57776098	57776268	0.183634119990428	+	.	gene_id "ENSMUSG00000046782.15"; transcript_id "ENSMUSG00000046782.15_tx_109"; exon_id "chr12_57776098_57776268_+"; exonnum "24"; txlen "5349";
chr12	ENSEMBL_gcm37	exon	57776098	57776268	0.177935601670825	+	.	gene_id "ENSMUSG00000046782.15"; transcript_id "ENSMUSG00000046782.15_tx_111"; exon_id "chr12_57776098_57776268_+"; exonnum "28"; txlen "4773";
chr12	ENSEMBL_gcm37	exon	57776098	57776268	0.177935601670825	+	.	gene_id "ENSMUSG00000046782.15"; transcript_id "ENSMUSG00000046782.15_tx_112"; exon_id "chr12_57776098_57776268_+"; exonnum "28"; txlen "4680";
chr12	ENSEMBL_gcm37	exon	57776098	57776268	0.177935601670825	+	.	gene_id "ENSMUSG00000046782.15"; transcript_id "ENSMUSG00000046782.15_tx_113"; exon_id "chr12_57776098_57776268_+"; exonnum "28"; txlen "4648";
chr12	ENSEMBL_gcm37	exon	57776098	57776268	0.177935601670825	+	.	gene_id "ENSMUSG00000046782.15"; transcript_id "ENSMUSG00000046782.15_tx_114"; exon_id "chr12_57776098_57776268_+"; exonnum "27"; txlen "4648";
chr12	ENSEMBL_gcm37	exon	57776098	57776268	0.177935601670825	+	.	gene_id "ENSMUSG00000046782.15"; transcript_id "ENSMUSG00000046782.15_tx_115"; exon_id "chr12_57776098_57776268_+"; exonnum "27"; txlen "4555";
chr12	ENSEMBL_gcm37	exon	57776098	57776268	0.177935601670825	+	.	gene_id "ENSMUSG00000046782.15"; transcript_id "ENSMUSG00000046782.15_tx_116"; exon_id "chr12_57776098_57776268_+"; exonnum "27"; txlen "4523";
chr12	ENSEMBL_gcm37	exon	57776098	57776268	0.175745389975481	+	.	gene_id "ENSMUSG00000046782.15"; transcript_id "ENSMUSG00000046782.15_tx_117"; exon_id "chr12_57776098_57776268_+"; exonnum "27"; txlen "5854";
chr12	ENSEMBL_gcm37	exon	57776098	57776268	0.173741579700986	+	.	gene_id "ENSMUSG00000046782.15"; transcript_id "ENSMUSG00000046782.15_tx_118"; exon_id "chr12_57776098_57776268_+"; exonnum "26"; txlen "5526";
chr12	ENSEMBL_gcm37	exon	57776098	57776268	0.167559354851234	+	.	gene_id "ENSMUSG00000046782.15"; transcript_id "ENSMUSG00000046782.15_tx_119"; exon_id "chr12_57776098_57776268_+"; exonnum "28"; txlen "5965";
chr12	ENSEMBL_gcm37	exon	57776098	57776268	1.63216040986108	+	.	gene_id "ENSMUSG00000046782.15"; transcript_id "ENSMUSG00000046782.15_tx_12"; exon_id "chr12_57776098_57776268_+"; exonnum "28"; txlen "6001";
chr12	ENSEMBL_gcm37	exon	57776098	57776268	0.154290818453514	+	.	gene_id "ENSMUSG00000046782.15"; transcript_id "ENSMUSG00000046782.15_tx_120"; exon_id "chr12_57776098_57776268_+"; exonnum "27"; txlen "4915";
chr12	ENSEMBL_gcm37	exon	57776098	57776268	0.154148292383001	+	.	gene_id "ENSMUSG00000046782.15"; transcript_id "ENSMUSG00000046782.15_tx_121"; exon_id "chr12_57776098_57776268_+"; exonnum "26"; txlen "5432";
chr12	ENSEMBL_gcm37	exon	57776098	57776268	0.152672044381833	+	.	gene_id "ENSMUSG00000046782.15"; transcript_id "ENSMUSG00000046782.15_tx_122"; exon_id "chr12_57776098_57776268_+"; exonnum "27"; txlen "5746";
chr12	ENSEMBL_gcm37	exon	57776098	57776268	0.145641238776806	+	.	gene_id "ENSMUSG00000046782.15"; transcript_id "ENSMUSG00000046782.15_tx_123"; exon_id "chr12_57776098_57776268_+"; exonnum "26"; txlen "5505";
chr12	ENSEMBL_gcm37	exon	57776098	57776268	0.145073771603041	+	.	gene_id "ENSMUSG00000046782.15"; transcript_id "ENSMUSG00000046782.15_tx_124"; exon_id "chr12_57776098_57776268_+"; exonnum "25"; txlen "5389";
chr12	ENSEMBL_gcm37	exon	57776098	57776268	0.14354358843994	+	.	gene_id "ENSMUSG00000046782.15"; transcript_id "ENSMUSG00000046782.15_tx_125"; exon_id "chr12_57776098_57776268_+"; exonnum "24"; txlen "5140";
chr12	ENSEMBL_gcm37	exon	57776098	57776268	0.141571960190054	+	.	gene_id "ENSMUSG00000046782.15"; transcript_id "ENSMUSG00000046782.15_tx_126"; exon_id "chr12_57776098_57776268_+"; exonnum "29"; txlen "5992";
chr12	ENSEMBL_gcm37	exon	57776098	57776268	0.140854055512417	+	.	gene_id "ENSMUSG00000046782.15"; transcript_id "ENSMUSG00000046782.15_tx_127"; exon_id "chr12_57776098_57776268_+"; exonnum "28"; txlen "5842";
chr12	ENSEMBL_gcm37	exon	57776098	57776268	1.53574454950693	+	.	gene_id "ENSMUSG00000046782.15"; transcript_id "ENSMUSG00000046782.15_tx_13"; exon_id "chr12_57776098_57776268_+"; exonnum "28"; txlen "5916";
chr12	ENSEMBL_gcm37	exon	57776098	57776268	0.134686382578159	+	.	gene_id "ENSMUSG00000046782.15"; transcript_id "ENSMUSG00000046782.15_tx_130"; exon_id "chr12_57776098_57776268_+"; exonnum "28"; txlen "5867";
chr12	ENSEMBL_gcm37	exon	57776098	57776268	0.130765498142076	+	.	gene_id "ENSMUSG00000046782.15"; transcript_id "ENSMUSG00000046782.15_tx_132"; exon_id "chr12_57776098_57776268_+"; exonnum "30"; txlen "6246";
chr12	ENSEMBL_gcm37	exon	57776098	57776268	0.126640390133152	+	.	gene_id "ENSMUSG00000046782.15"; transcript_id "ENSMUSG00000046782.15_tx_134"; exon_id "chr12_57776098_57776268_+"; exonnum "26"; txlen "5756";
chr12	ENSEMBL_gcm37	exon	57776098	57776268	0.124855198709426	+	.	gene_id "ENSMUSG00000046782.15"; transcript_id "ENSMUSG00000046782.15_tx_135"; exon_id "chr12_57776098_57776268_+"; exonnum "25"; txlen "5414";
chr12	ENSEMBL_gcm37	exon	57776098	57776268	0.122796132730546	+	.	gene_id "ENSMUSG00000046782.15"; transcript_id "ENSMUSG00000046782.15_tx_136"; exon_id "chr12_57776098_57776268_+"; exonnum "25"; txlen "5401";
chr12	ENSEMBL_gcm37	exon	57776098	57776268	0.120628783547398	+	.	gene_id "ENSMUSG00000046782.15"; transcript_id "ENSMUSG00000046782.15_tx_138"; exon_id "chr12_57776098_57776268_+"; exonnum "26"; txlen "5684";
chr12	ENSEMBL_gcm37	exon	57776098	57776268	0.120628783547398	+	.	gene_id "ENSMUSG00000046782.15"; transcript_id "ENSMUSG00000046782.15_tx_139"; exon_id "chr12_57776098_57776268_+"; exonnum "27"; txlen "5761";
chr12	ENSEMBL_gcm37	exon	57776098	57776268	1.50369148635483	+	.	gene_id "ENSMUSG00000046782.15"; transcript_id "ENSMUSG00000046782.15_tx_14"; exon_id "chr12_57776098_57776268_+"; exonnum "28"; txlen "5989";
chr12	ENSEMBL_gcm37	exon	57776098	57776268	0.120172089969344	+	.	gene_id "ENSMUSG00000046782.15"; transcript_id "ENSMUSG00000046782.15_tx_140"; exon_id "chr12_57776098_57776268_+"; exonnum "26"; txlen "5781";
chr12	ENSEMBL_gcm37	exon	57776098	57776268	0.119959230754133	+	.	gene_id "ENSMUSG00000046782.15"; transcript_id "ENSMUSG00000046782.15_tx_141"; exon_id "chr12_57776098_57776268_+"; exonnum "30"; txlen "5958";
chr12	ENSEMBL_gcm37	exon	57776098	57776268	0.119450956222076	+	.	gene_id "ENSMUSG00000046782.15"; transcript_id "ENSMUSG00000046782.15_tx_142"; exon_id "chr12_57776098_57776268_+"; exonnum "29"; txlen "5046";
chr12	ENSEMBL_gcm37	exon	57776098	57776268	0.118761278888066	+	.	gene_id "ENSMUSG00000046782.15"; transcript_id "ENSMUSG00000046782.15_tx_143"; exon_id "chr12_57776098_57776268_+"; exonnum "25"; txlen "5265";
chr12	ENSEMBL_gcm37	exon	57776098	57776268	0.118214790570603	+	.	gene_id "ENSMUSG00000046782.15"; transcript_id "ENSMUSG00000046782.15_tx_144"; exon_id "chr12_57776098_57776268_+"; exonnum "25"; txlen "5559";
chr12	ENSEMBL_gcm37	exon	57776098	57776268	0.118214790570603	+	.	gene_id "ENSMUSG00000046782.15"; transcript_id "ENSMUSG00000046782.15_tx_145"; exon_id "chr12_57776098_57776268_+"; exonnum "26"; txlen "5636";
chr12	ENSEMBL_gcm37	exon	57776098	57776268	0.11716190897764	+	.	gene_id "ENSMUSG00000046782.15"; transcript_id "ENSMUSG00000046782.15_tx_146"; exon_id "chr12_57776098_57776268_+"; exonnum "29"; txlen "6096";
chr12	ENSEMBL_gcm37	exon	57776098	57776268	0.117143143452429	+	.	gene_id "ENSMUSG00000046782.15"; transcript_id "ENSMUSG00000046782.15_tx_147"; exon_id "chr12_57776098_57776268_+"; exonnum "26"; txlen "5482";
chr12	ENSEMBL_gcm37	exon	57776098	57776268	1.39068547885529	+	.	gene_id "ENSMUSG00000046782.15"; transcript_id "ENSMUSG00000046782.15_tx_15"; exon_id "chr12_57776098_57776268_+"; exonnum "27"; txlen "5864";
chr12	ENSEMBL_gcm37	exon	57776098	57776268	0.109820790826512	+	.	gene_id "ENSMUSG00000046782.15"; transcript_id "ENSMUSG00000046782.15_tx_150"; exon_id "chr12_57776098_57776268_+"; exonnum "26"; txlen "5492";
chr12	ENSEMBL_gcm37	exon	57776098	57776268	0.10881391367671	+	.	gene_id "ENSMUSG00000046782.15"; transcript_id "ENSMUSG00000046782.15_tx_151"; exon_id "chr12_57776098_57776268_+"; exonnum "28"; txlen "5855";
chr12	ENSEMBL_gcm37	exon	57776098	57776268	0.108359950632664	+	.	gene_id "ENSMUSG00000046782.15"; transcript_id "ENSMUSG00000046782.15_tx_152"; exon_id "chr12_57776098_57776268_+"; exonnum "31"; txlen "6349";
chr12	ENSEMBL_gcm37	exon	57776098	57776268	0.104712005491593	+	.	gene_id "ENSMUSG00000046782.15"; transcript_id "ENSMUSG00000046782.15_tx_153"; exon_id "chr12_57776098_57776268_+"; exonnum "28"; txlen "5733";
chr12	ENSEMBL_gcm37	exon	57776098	57776268	0.102999013949133	+	.	gene_id "ENSMUSG00000046782.15"; transcript_id "ENSMUSG00000046782.15_tx_154"; exon_id "chr12_57776098_57776268_+"; exonnum "26"; txlen "5599";
chr12	ENSEMBL_gcm37	exon	57776098	57776268	0.0988172353887353	+	.	gene_id "ENSMUSG00000046782.15"; transcript_id "ENSMUSG00000046782.15_tx_155"; exon_id "chr12_57776098_57776268_+"; exonnum "28"; txlen "5915";
chr12	ENSEMBL_gcm37	exon	57776098	57776268	0.0973910706652161	+	.	gene_id "ENSMUSG00000046782.15"; transcript_id "ENSMUSG00000046782.15_tx_156"; exon_id "chr12_57776098_57776268_+"; exonnum "29"; txlen "6121";
chr12	ENSEMBL_gcm37	exon	57776098	57776268	0.0963048692047525	+	.	gene_id "ENSMUSG00000046782.15"; transcript_id "ENSMUSG00000046782.15_tx_157"; exon_id "chr12_57776098_57776268_+"; exonnum "30"; txlen "6106";
chr12	ENSEMBL_gcm37	exon	57776098	57776268	0.0961652837395443	+	.	gene_id "ENSMUSG00000046782.15"; transcript_id "ENSMUSG00000046782.15_tx_158"; exon_id "chr12_57776098_57776268_+"; exonnum "28"; txlen "5911";
chr12	ENSEMBL_gcm37	exon	57776098	57776268	0.0961652837395443	+	.	gene_id "ENSMUSG00000046782.15"; transcript_id "ENSMUSG00000046782.15_tx_159"; exon_id "chr12_57776098_57776268_+"; exonnum "29"; txlen "6061";
chr12	ENSEMBL_gcm37	exon	57776098	57776268	1.32997066501641	+	.	gene_id "ENSMUSG00000046782.15"; transcript_id "ENSMUSG00000046782.15_tx_16"; exon_id "chr12_57776098_57776268_+"; exonnum "27"; txlen "5791";
chr12	ENSEMBL_gcm37	exon	57776098	57776268	0.0939289242730965	+	.	gene_id "ENSMUSG00000046782.15"; transcript_id "ENSMUSG00000046782.15_tx_160"; exon_id "chr12_57776098_57776268_+"; exonnum "23"; txlen "5063";
chr12	ENSEMBL_gcm37	exon	57776098	57776268	0.0939289242730965	+	.	gene_id "ENSMUSG00000046782.15"; transcript_id "ENSMUSG00000046782.15_tx_161"; exon_id "chr12_57776098_57776268_+"; exonnum "23"; txlen "4990";
chr12	ENSEMBL_gcm37	exon	57776098	57776268	0.0934812706044629	+	.	gene_id "ENSMUSG00000046782.15"; transcript_id "ENSMUSG00000046782.15_tx_162"; exon_id "chr12_57776098_57776268_+"; exonnum "27"; txlen "5867";
chr12	ENSEMBL_gcm37	exon	57776098	57776268	0.0908359861053745	+	.	gene_id "ENSMUSG00000046782.15"; transcript_id "ENSMUSG00000046782.15_tx_163"; exon_id "chr12_57776098_57776268_+"; exonnum "29"; txlen "6106";
chr12	ENSEMBL_gcm37	exon	57776098	57776268	0.0903565099506559	+	.	gene_id "ENSMUSG00000046782.15"; transcript_id "ENSMUSG00000046782.15_tx_164"; exon_id "chr12_57776098_57776268_+"; exonnum "28"; txlen "5953";
chr12	ENSEMBL_gcm37	exon	57776098	57776268	0.0893465440612958	+	.	gene_id "ENSMUSG00000046782.15"; transcript_id "ENSMUSG00000046782.15_tx_165"; exon_id "chr12_57776098_57776268_+"; exonnum "27"; txlen "5969";
chr12	ENSEMBL_gcm37	exon	57776098	57776268	0.0876196799091979	+	.	gene_id "ENSMUSG00000046782.15"; transcript_id "ENSMUSG00000046782.15_tx_166"; exon_id "chr12_57776098_57776268_+"; exonnum "23"; txlen "5272";
chr12	ENSEMBL_gcm37	exon	57776098	57776268	0.0874160320234021	+	.	gene_id "ENSMUSG00000046782.15"; transcript_id "ENSMUSG00000046782.15_tx_167"; exon_id "chr12_57776098_57776268_+"; exonnum "28"; txlen "5905";
chr12	ENSEMBL_gcm37	exon	57776098	57776268	0.0866689229439659	+	.	gene_id "ENSMUSG00000046782.15"; transcript_id "ENSMUSG00000046782.15_tx_168"; exon_id "chr12_57776098_57776268_+"; exonnum "29"; txlen "6093";
chr12	ENSEMBL_gcm37	exon	57776098	57776268	0.0849627615450399	+	.	gene_id "ENSMUSG00000046782.15"; transcript_id "ENSMUSG00000046782.15_tx_169"; exon_id "chr12_57776098_57776268_+"; exonnum "25"; txlen "5516";
chr12	ENSEMBL_gcm37	exon	57776098	57776268	1.28348157541564	+	.	gene_id "ENSMUSG00000046782.15"; transcript_id "ENSMUSG00000046782.15_tx_17"; exon_id "chr12_57776098_57776268_+"; exonnum "29"; txlen "5039";
chr12	ENSEMBL_gcm37	exon	57776098	57776268	0.0840439747313153	+	.	gene_id "ENSMUSG00000046782.15"; transcript_id "ENSMUSG00000046782.15_tx_170"; exon_id "chr12_57776098_57776268_+"; exonnum "27"; txlen "5695";
chr12	ENSEMBL_gcm37	exon	57776098	57776268	0.0840343014538063	+	.	gene_id "ENSMUSG00000046782.15"; transcript_id "ENSMUSG00000046782.15_tx_171"; exon_id "chr12_57776098_57776268_+"; exonnum "4"; txlen "1086";
chr12	ENSEMBL_gcm37	exon	57776098	57776268	0.0823934710721817	+	.	gene_id "ENSMUSG00000046782.15"; transcript_id "ENSMUSG00000046782.15_tx_172"; exon_id "chr12_57776098_57776268_+"; exonnum "27"; txlen "5705";
chr12	ENSEMBL_gcm37	exon	57776098	57776268	0.0813134736902697	+	.	gene_id "ENSMUSG00000046782.15"; transcript_id "ENSMUSG00000046782.15_tx_173"; exon_id "chr12_57776098_57776268_+"; exonnum "30"; txlen "6243";
chr12	ENSEMBL_gcm37	exon	57776098	57776268	0.0813134736902697	+	.	gene_id "ENSMUSG00000046782.15"; transcript_id "ENSMUSG00000046782.15_tx_174"; exon_id "chr12_57776098_57776268_+"; exonnum "29"; txlen "6118";
chr12	ENSEMBL_gcm37	exon	57776098	57776268	0.0807048316131881	+	.	gene_id "ENSMUSG00000046782.15"; transcript_id "ENSMUSG00000046782.15_tx_175"; exon_id "chr12_57776098_57776268_+"; exonnum "27"; txlen "5717";
chr12	ENSEMBL_gcm37	exon	57776098	57776268	0.0798448971764899	+	.	gene_id "ENSMUSG00000046782.15"; transcript_id "ENSMUSG00000046782.15_tx_176"; exon_id "chr12_57776098_57776268_+"; exonnum "28"; txlen "6019";
chr12	ENSEMBL_gcm37	exon	57776098	57776268	0.0798448971764899	+	.	gene_id "ENSMUSG00000046782.15"; transcript_id "ENSMUSG00000046782.15_tx_177"; exon_id "chr12_57776098_57776268_+"; exonnum "29"; txlen "6169";
chr12	ENSEMBL_gcm37	exon	57776098	57776268	0.0772529704673255	+	.	gene_id "ENSMUSG00000046782.15"; transcript_id "ENSMUSG00000046782.15_tx_179"; exon_id "chr12_57776098_57776268_+"; exonnum "29"; txlen "5956";
chr12	ENSEMBL_gcm37	exon	57776098	57776268	1.28348157541564	+	.	gene_id "ENSMUSG00000046782.15"; transcript_id "ENSMUSG00000046782.15_tx_18"; exon_id "chr12_57776098_57776268_+"; exonnum "29"; txlen "5132";
chr12	ENSEMBL_gcm37	exon	57776098	57776268	0.0751834762912542	+	.	gene_id "ENSMUSG00000046782.15"; transcript_id "ENSMUSG00000046782.15_tx_183"; exon_id "chr12_57776098_57776268_+"; exonnum "27"; txlen "5617";
chr12	ENSEMBL_gcm37	exon	57776098	57776268	0.0721291788733183	+	.	gene_id "ENSMUSG00000046782.15"; transcript_id "ENSMUSG00000046782.15_tx_185"; exon_id "chr12_57776098_57776268_+"; exonnum "25"; txlen "5449";
chr12	ENSEMBL_gcm37	exon	57776098	57776268	0.0709555670893567	+	.	gene_id "ENSMUSG00000046782.15"; transcript_id "ENSMUSG00000046782.15_tx_186"; exon_id "chr12_57776098_57776268_+"; exonnum "30"; txlen "5996";
chr12	ENSEMBL_gcm37	exon	57776098	57776268	0.0706914392780101	+	.	gene_id "ENSMUSG00000046782.15"; transcript_id "ENSMUSG00000046782.15_tx_188"; exon_id "chr12_57776098_57776268_+"; exonnum "31"; txlen "6360";
chr12	ENSEMBL_gcm37	exon	57776098	57776268	0.0702344120303112	+	.	gene_id "ENSMUSG00000046782.15"; transcript_id "ENSMUSG00000046782.15_tx_189"; exon_id "chr12_57776098_57776268_+"; exonnum "24"; txlen "5366";
chr12	ENSEMBL_gcm37	exon	57776098	57776268	1.25359298223731	+	.	gene_id "ENSMUSG00000046782.15"; transcript_id "ENSMUSG00000046782.15_tx_19"; exon_id "chr12_57776098_57776268_+"; exonnum "29"; txlen "5007";
chr12	ENSEMBL_gcm37	exon	57776098	57776268	0.0655740922896698	+	.	gene_id "ENSMUSG00000046782.15"; transcript_id "ENSMUSG00000046782.15_tx_192"; exon_id "chr12_57776098_57776268_+"; exonnum "26"; txlen "5559";
chr12	ENSEMBL_gcm37	exon	57776098	57776268	0.0655740922896698	+	.	gene_id "ENSMUSG00000046782.15"; transcript_id "ENSMUSG00000046782.15_tx_193"; exon_id "chr12_57776098_57776268_+"; exonnum "25"; txlen "5409";
chr12	ENSEMBL_gcm37	exon	57776098	57776268	0.0637289051325779	+	.	gene_id "ENSMUSG00000046782.15"; transcript_id "ENSMUSG00000046782.15_tx_194"; exon_id "chr12_57776098_57776268_+"; exonnum "31"; txlen "6041";
chr12	ENSEMBL_gcm37	exon	57776098	57776268	0.0634072372261998	+	.	gene_id "ENSMUSG00000046782.15"; transcript_id "ENSMUSG00000046782.15_tx_195"; exon_id "chr12_57776098_57776268_+"; exonnum "28"; txlen "5936";
chr12	ENSEMBL_gcm37	exon	57776098	57776268	1.15082778999189	+	.	gene_id "ENSMUSG00000046782.15"; transcript_id "ENSMUSG00000046782.15_tx_20"; exon_id "chr12_57776098_57776268_+"; exonnum "28"; txlen "5976";
chr12	ENSEMBL_gcm37	exon	57776098	57776268	0.0620355262327908	+	.	gene_id "ENSMUSG00000046782.15"; transcript_id "ENSMUSG00000046782.15_tx_200"; exon_id "chr12_57776098_57776268_+"; exonnum "27"; txlen "5730";
chr12	ENSEMBL_gcm37	exon	57776098	57776268	0.0602429386257352	+	.	gene_id "ENSMUSG00000046782.15"; transcript_id "ENSMUSG00000046782.15_tx_202"; exon_id "chr12_57776098_57776268_+"; exonnum "26"; txlen "5542";
chr12	ENSEMBL_gcm37	exon	57776098	57776268	0.0600740588640657	+	.	gene_id "ENSMUSG00000046782.15"; transcript_id "ENSMUSG00000046782.15_tx_203"; exon_id "chr12_57776098_57776268_+"; exonnum "28"; txlen "5971";
chr12	ENSEMBL_gcm37	exon	57776098	57776268	0.0595261775871585	+	.	gene_id "ENSMUSG00000046782.15"; transcript_id "ENSMUSG00000046782.15_tx_204"; exon_id "chr12_57776098_57776268_+"; exonnum "27"; txlen "5822";
chr12	ENSEMBL_gcm37	exon	57776098	57776268	0.0594151668576555	+	.	gene_id "ENSMUSG00000046782.15"; transcript_id "ENSMUSG00000046782.15_tx_205"; exon_id "chr12_57776098_57776268_+"; exonnum "24"; txlen "5188";
chr12	ENSEMBL_gcm37	exon	57776098	57776268	0.0594151668576555	+	.	gene_id "ENSMUSG00000046782.15"; transcript_id "ENSMUSG00000046782.15_tx_206"; exon_id "chr12_57776098_57776268_+"; exonnum "24"; txlen "5115";
chr12	ENSEMBL_gcm37	exon	57776098	57776268	0.0592592759191132	+	.	gene_id "ENSMUSG00000046782.15"; transcript_id "ENSMUSG00000046782.15_tx_207"; exon_id "chr12_57776098_57776268_+"; exonnum "25"; txlen "5631";
chr12	ENSEMBL_gcm37	exon	57776098	57776268	0.0591909596147876	+	.	gene_id "ENSMUSG00000046782.15"; transcript_id "ENSMUSG00000046782.15_tx_208"; exon_id "chr12_57776098_57776268_+"; exonnum "25"; txlen "3929";
chr12	ENSEMBL_gcm37	exon	57776098	57776268	0.0591909596147876	+	.	gene_id "ENSMUSG00000046782.15"; transcript_id "ENSMUSG00000046782.15_tx_210"; exon_id "chr12_57776098_57776268_+"; exonnum "24"; txlen "3804";
chr12	ENSEMBL_gcm37	exon	57776098	57776268	0.055650565756884	+	.	gene_id "ENSMUSG00000046782.15"; transcript_id "ENSMUSG00000046782.15_tx_212"; exon_id "chr12_57776098_57776268_+"; exonnum "28"; txlen "6052";
chr12	ENSEMBL_gcm37	exon	57776098	57776268	0.0533100168587864	+	.	gene_id "ENSMUSG00000046782.15"; transcript_id "ENSMUSG00000046782.15_tx_213"; exon_id "chr12_57776098_57776268_+"; exonnum "29"; txlen "5808";
chr12	ENSEMBL_gcm37	exon	57776098	57776268	0.0533100168587864	+	.	gene_id "ENSMUSG00000046782.15"; transcript_id "ENSMUSG00000046782.15_tx_214"; exon_id "chr12_57776098_57776268_+"; exonnum "29"; txlen "5833";
chr12	ENSEMBL_gcm37	exon	57776098	57776268	0.0525760047436069	+	.	gene_id "ENSMUSG00000046782.15"; transcript_id "ENSMUSG00000046782.15_tx_215"; exon_id "chr12_57776098_57776268_+"; exonnum "27"; txlen "5653";
chr12	ENSEMBL_gcm37	exon	57776098	57776268	0.0514517254660765	+	.	gene_id "ENSMUSG00000046782.15"; transcript_id "ENSMUSG00000046782.15_tx_216"; exon_id "chr12_57776098_57776268_+"; exonnum "27"; txlen "5684";
chr12	ENSEMBL_gcm37	exon	57776098	57776268	0.05017174146889	+	.	gene_id "ENSMUSG00000046782.15"; transcript_id "ENSMUSG00000046782.15_tx_217"; exon_id "chr12_57776098_57776268_+"; exonnum "28"; txlen "5737";
chr12	ENSEMBL_gcm37	exon	57776098	57776268	0.05017174146889	+	.	gene_id "ENSMUSG00000046782.15"; transcript_id "ENSMUSG00000046782.15_tx_218"; exon_id "chr12_57776098_57776268_+"; exonnum "29"; txlen "5887";
chr12	ENSEMBL_gcm37	exon	57776098	57776268	0.0494777904979512	+	.	gene_id "ENSMUSG00000046782.15"; transcript_id "ENSMUSG00000046782.15_tx_219"; exon_id "chr12_57776098_57776268_+"; exonnum "29"; txlen "6109";
chr12	ENSEMBL_gcm37	exon	57776098	57776268	0.0493257996789897	+	.	gene_id "ENSMUSG00000046782.15"; transcript_id "ENSMUSG00000046782.15_tx_220"; exon_id "chr12_57776098_57776268_+"; exonnum "27"; txlen "4127";
chr12	ENSEMBL_gcm37	exon	57776098	57776268	0.0493257996789897	+	.	gene_id "ENSMUSG00000046782.15"; transcript_id "ENSMUSG00000046782.15_tx_221"; exon_id "chr12_57776098_57776268_+"; exonnum "26"; txlen "4002";
chr12	ENSEMBL_gcm37	exon	57776098	57776268	0.0490113814670524	+	.	gene_id "ENSMUSG00000046782.15"; transcript_id "ENSMUSG00000046782.15_tx_223"; exon_id "chr12_57776098_57776268_+"; exonnum "29"; txlen "6157";
chr12	ENSEMBL_gcm37	exon	57776098	57776268	0.0485324787976458	+	.	gene_id "ENSMUSG00000046782.15"; transcript_id "ENSMUSG00000046782.15_tx_224"; exon_id "chr12_57776098_57776268_+"; exonnum "28"; txlen "5790";
chr12	ENSEMBL_gcm37	exon	57776098	57776268	0.0485324787976458	+	.	gene_id "ENSMUSG00000046782.15"; transcript_id "ENSMUSG00000046782.15_tx_225"; exon_id "chr12_57776098_57776268_+"; exonnum "27"; txlen "5640";
chr12	ENSEMBL_gcm37	exon	57776098	57776268	0.0479825675777662	+	.	gene_id "ENSMUSG00000046782.15"; transcript_id "ENSMUSG00000046782.15_tx_226"; exon_id "chr12_57776098_57776268_+"; exonnum "24"; txlen "5379";
chr12	ENSEMBL_gcm37	exon	57776098	57776268	0.047714004985236	+	.	gene_id "ENSMUSG00000046782.15"; transcript_id "ENSMUSG00000046782.15_tx_227"; exon_id "chr12_57776098_57776268_+"; exonnum "26"; txlen "5609";
chr12	ENSEMBL_gcm37	exon	57776098	57776268	0.045591344024266	+	.	gene_id "ENSMUSG00000046782.15"; transcript_id "ENSMUSG00000046782.15_tx_229"; exon_id "chr12_57776098_57776268_+"; exonnum "30"; txlen "6275";
chr12	ENSEMBL_gcm37	exon	57776098	57776268	0.0454047433325706	+	.	gene_id "ENSMUSG00000046782.15"; transcript_id "ENSMUSG00000046782.15_tx_230"; exon_id "chr12_57776098_57776268_+"; exonnum "26"; txlen "5602";
chr12	ENSEMBL_gcm37	exon	57776098	57776268	0.0450616586275061	+	.	gene_id "ENSMUSG00000046782.15"; transcript_id "ENSMUSG00000046782.15_tx_231"; exon_id "chr12_57776098_57776268_+"; exonnum "24"; txlen "5264";
chr12	ENSEMBL_gcm37	exon	57776098	57776268	0.0446603249776384	+	.	gene_id "ENSMUSG00000046782.15"; transcript_id "ENSMUSG00000046782.15_tx_232"; exon_id "chr12_57776098_57776268_+"; exonnum "26"; txlen "5621";
chr12	ENSEMBL_gcm37	exon	57776098	57776268	0.0443932197110907	+	.	gene_id "ENSMUSG00000046782.15"; transcript_id "ENSMUSG00000046782.15_tx_233"; exon_id "chr12_57776098_57776268_+"; exonnum "27"; txlen "4065";
chr12	ENSEMBL_gcm37	exon	57776098	57776268	0.0443932197110907	+	.	gene_id "ENSMUSG00000046782.15"; transcript_id "ENSMUSG00000046782.15_tx_234"; exon_id "chr12_57776098_57776268_+"; exonnum "26"; txlen "4034";
chr12	ENSEMBL_gcm37	exon	57776098	57776268	0.0443932197110907	+	.	gene_id "ENSMUSG00000046782.15"; transcript_id "ENSMUSG00000046782.15_tx_235"; exon_id "chr12_57776098_57776268_+"; exonnum "26"; txlen "3990";
chr12	ENSEMBL_gcm37	exon	57776098	57776268	0.0443932197110907	+	.	gene_id "ENSMUSG00000046782.15"; transcript_id "ENSMUSG00000046782.15_tx_236"; exon_id "chr12_57776098_57776268_+"; exonnum "25"; txlen "3897";
chr12	ENSEMBL_gcm37	exon	57776098	57776268	0.0443932197110907	+	.	gene_id "ENSMUSG00000046782.15"; transcript_id "ENSMUSG00000046782.15_tx_237"; exon_id "chr12_57776098_57776268_+"; exonnum "25"; txlen "3909";
chr12	ENSEMBL_gcm37	exon	57776098	57776268	0.0443932197110907	+	.	gene_id "ENSMUSG00000046782.15"; transcript_id "ENSMUSG00000046782.15_tx_238"; exon_id "chr12_57776098_57776268_+"; exonnum "24"; txlen "3792";
chr12	ENSEMBL_gcm37	exon	57776098	57776268	0.902056967888749	+	.	gene_id "ENSMUSG00000046782.15"; transcript_id "ENSMUSG00000046782.15_tx_24"; exon_id "chr12_57776098_57776268_+"; exonnum "30"; txlen "6180";
chr12	ENSEMBL_gcm37	exon	57776098	57776268	0.0443932197110907	+	.	gene_id "ENSMUSG00000046782.15"; transcript_id "ENSMUSG00000046782.15_tx_240"; exon_id "chr12_57776098_57776268_+"; exonnum "26"; txlen "3940";
chr12	ENSEMBL_gcm37	exon	57776098	57776268	0.0443932197110907	+	.	gene_id "ENSMUSG00000046782.15"; transcript_id "ENSMUSG00000046782.15_tx_241"; exon_id "chr12_57776098_57776268_+"; exonnum "25"; txlen "3865";
chr12	ENSEMBL_gcm37	exon	57776098	57776268	0.0443932197110907	+	.	gene_id "ENSMUSG00000046782.15"; transcript_id "ENSMUSG00000046782.15_tx_242"; exon_id "chr12_57776098_57776268_+"; exonnum "24"; txlen "3772";
chr12	ENSEMBL_gcm37	exon	57776098	57776268	0.0443932197110907	+	.	gene_id "ENSMUSG00000046782.15"; transcript_id "ENSMUSG00000046782.15_tx_243"; exon_id "chr12_57776098_57776268_+"; exonnum "23"; txlen "3667";
chr12	ENSEMBL_gcm37	exon	57776098	57776268	0.0280153224895435	+	.	gene_id "ENSMUSG00000046782.15"; transcript_id "ENSMUSG00000046782.15_tx_245"; exon_id "chr12_57776098_57776268_+"; exonnum "32"; txlen "6555";
chr12	ENSEMBL_gcm37	exon	57776098	57776268	0.00486639564258262	+	.	gene_id "ENSMUSG00000046782.15"; transcript_id "ENSMUSG00000046782.15_tx_246"; exon_id "chr12_57776098_57776268_+"; exonnum "32"; txlen "6434";
chr12	ENSEMBL_gcm37	exon	57776098	57776268	0.902056967888749	+	.	gene_id "ENSMUSG00000046782.15"; transcript_id "ENSMUSG00000046782.15_tx_25"; exon_id "chr12_57776098_57776268_+"; exonnum "31"; txlen "6317";
chr12	ENSEMBL_gcm37	exon	57776098	57776268	0.887615116819558	+	.	gene_id "ENSMUSG00000046782.15"; transcript_id "ENSMUSG00000046782.15_tx_26"; exon_id "chr12_57776098_57776268_+"; exonnum "27"; txlen "5851";
chr12	ENSEMBL_gcm37	exon	57776098	57776268	0.861743339422134	+	.	gene_id "ENSMUSG00000046782.15"; transcript_id "ENSMUSG00000046782.15_tx_28"; exon_id "chr12_57776098_57776268_+"; exonnum "27"; txlen "5839";
chr12	ENSEMBL_gcm37	exon	57776098	57776268	0.847665534830564	+	.	gene_id "ENSMUSG00000046782.15"; transcript_id "ENSMUSG00000046782.15_tx_29"; exon_id "chr12_57776098_57776268_+"; exonnum "30"; txlen "6192";
chr12	ENSEMBL_gcm37	exon	57776098	57776268	0.743844025597156	+	.	gene_id "ENSMUSG00000046782.15"; transcript_id "ENSMUSG00000046782.15_tx_30"; exon_id "chr12_57776098_57776268_+"; exonnum "30"; txlen "6240";
chr12	ENSEMBL_gcm37	exon	57776098	57776268	0.708229924077415	+	.	gene_id "ENSMUSG00000046782.15"; transcript_id "ENSMUSG00000046782.15_tx_31"; exon_id "chr12_57776098_57776268_+"; exonnum "29"; txlen "6055";
chr12	ENSEMBL_gcm37	exon	57776098	57776268	0.700959338275541	+	.	gene_id "ENSMUSG00000046782.15"; transcript_id "ENSMUSG00000046782.15_tx_32"; exon_id "chr12_57776098_57776268_+"; exonnum "28"; txlen "4914";
chr12	ENSEMBL_gcm37	exon	57776098	57776268	0.700959338275541	+	.	gene_id "ENSMUSG00000046782.15"; transcript_id "ENSMUSG00000046782.15_tx_33"; exon_id "chr12_57776098_57776268_+"; exonnum "28"; txlen "5007";
chr12	ENSEMBL_gcm37	exon	57776098	57776268	0.700959338275541	+	.	gene_id "ENSMUSG00000046782.15"; transcript_id "ENSMUSG00000046782.15_tx_34"; exon_id "chr12_57776098_57776268_+"; exonnum "28"; txlen "4882";
chr12	ENSEMBL_gcm37	exon	57776098	57776268	0.684090784249399	+	.	gene_id "ENSMUSG00000046782.15"; transcript_id "ENSMUSG00000046782.15_tx_35"; exon_id "chr12_57776098_57776268_+"; exonnum "28"; txlen "5769";
chr12	ENSEMBL_gcm37	exon	57776098	57776268	0.66615752363923	+	.	gene_id "ENSMUSG00000046782.15"; transcript_id "ENSMUSG00000046782.15_tx_36"; exon_id "chr12_57776098_57776268_+"; exonnum "29"; txlen "6103";
chr12	ENSEMBL_gcm37	exon	57776098	57776268	0.627143767686514	+	.	gene_id "ENSMUSG00000046782.15"; transcript_id "ENSMUSG00000046782.15_tx_38"; exon_id "chr12_57776098_57776268_+"; exonnum "28"; txlen "5896";
chr12	ENSEMBL_gcm37	exon	57776098	57776268	0.614984747883438	+	.	gene_id "ENSMUSG00000046782.15"; transcript_id "ENSMUSG00000046782.15_tx_39"; exon_id "chr12_57776098_57776268_+"; exonnum "29"; txlen "6115";
chr12	ENSEMBL_gcm37	exon	57776098	57776268	3.04081404766183	+	.	gene_id "ENSMUSG00000046782.15"; transcript_id "ENSMUSG00000046782.15_tx_4"; exon_id "chr12_57776098_57776268_+"; exonnum "30"; txlen "6203";
chr12	ENSEMBL_gcm37	exon	57776098	57776268	0.591922196012538	+	.	gene_id "ENSMUSG00000046782.15"; transcript_id "ENSMUSG00000046782.15_tx_40"; exon_id "chr12_57776098_57776268_+"; exonnum "27"; txlen "5632";
chr12	ENSEMBL_gcm37	exon	57776098	57776268	0.580151945920772	+	.	gene_id "ENSMUSG00000046782.15"; transcript_id "ENSMUSG00000046782.15_tx_41"; exon_id "chr12_57776098_57776268_+"; exonnum "27"; txlen "5644";
chr12	ENSEMBL_gcm37	exon	57776098	57776268	0.56716551000936	+	.	gene_id "ENSMUSG00000046782.15"; transcript_id "ENSMUSG00000046782.15_tx_42"; exon_id "chr12_57776098_57776268_+"; exonnum "27"; txlen "5771";
chr12	ENSEMBL_gcm37	exon	57776098	57776268	0.538482681489871	+	.	gene_id "ENSMUSG00000046782.15"; transcript_id "ENSMUSG00000046782.15_tx_43"; exon_id "chr12_57776098_57776268_+"; exonnum "30"; txlen "6167";
chr12	ENSEMBL_gcm37	exon	57776098	57776268	0.510674595950106	+	.	gene_id "ENSMUSG00000046782.15"; transcript_id "ENSMUSG00000046782.15_tx_44"; exon_id "chr12_57776098_57776268_+"; exonnum "28"; txlen "5719";
chr12	ENSEMBL_gcm37	exon	57776098	57776268	0.488429847552733	+	.	gene_id "ENSMUSG00000046782.15"; transcript_id "ENSMUSG00000046782.15_tx_45"; exon_id "chr12_57776098_57776268_+"; exonnum "27"; txlen "5819";
chr12	ENSEMBL_gcm37	exon	57776098	57776268	0.482034046381733	+	.	gene_id "ENSMUSG00000046782.15"; transcript_id "ENSMUSG00000046782.15_tx_46"; exon_id "chr12_57776098_57776268_+"; exonnum "29"; txlen "6030";
chr12	ENSEMBL_gcm37	exon	57776098	57776268	0.473031258334907	+	.	gene_id "ENSMUSG00000046782.15"; transcript_id "ENSMUSG00000046782.15_tx_47"; exon_id "chr12_57776098_57776268_+"; exonnum "29"; txlen "6042";
chr12	ENSEMBL_gcm37	exon	57776098	57776268	0.470668266134205	+	.	gene_id "ENSMUSG00000046782.15"; transcript_id "ENSMUSG00000046782.15_tx_48"; exon_id "chr12_57776098_57776268_+"; exonnum "29"; txlen "5844";
chr12	ENSEMBL_gcm37	exon	57776098	57776268	0.470128038739218	+	.	gene_id "ENSMUSG00000046782.15"; transcript_id "ENSMUSG00000046782.15_tx_49"; exon_id "chr12_57776098_57776268_+"; exonnum "27"; txlen "5619";
chr12	ENSEMBL_gcm37	exon	57776098	57776268	2.70234880338574	+	.	gene_id "ENSMUSG00000046782.15"; transcript_id "ENSMUSG00000046782.15_tx_5"; exon_id "chr12_57776098_57776268_+"; exonnum "29"; txlen "6078";
chr12	ENSEMBL_gcm37	exon	57776098	57776268	0.445387872915069	+	.	gene_id "ENSMUSG00000046782.15"; transcript_id "ENSMUSG00000046782.15_tx_50"; exon_id "chr12_57776098_57776268_+"; exonnum "26"; txlen "5714";
chr12	ENSEMBL_gcm37	exon	57776098	57776268	0.433642913799536	+	.	gene_id "ENSMUSG00000046782.15"; transcript_id "ENSMUSG00000046782.15_tx_51"; exon_id "chr12_57776098_57776268_+"; exonnum "27"; txlen "5692";
chr12	ENSEMBL_gcm37	exon	57776098	57776268	0.42994235977304	+	.	gene_id "ENSMUSG00000046782.15"; transcript_id "ENSMUSG00000046782.15_tx_52"; exon_id "chr12_57776098_57776268_+"; exonnum "26"; txlen "5624";
chr12	ENSEMBL_gcm37	exon	57776098	57776268	0.427345933750072	+	.	gene_id "ENSMUSG00000046782.15"; transcript_id "ENSMUSG00000046782.15_tx_53"; exon_id "chr12_57776098_57776268_+"; exonnum "25"; txlen "5499";
chr12	ENSEMBL_gcm37	exon	57776098	57776268	0.426577735589259	+	.	gene_id "ENSMUSG00000046782.15"; transcript_id "ENSMUSG00000046782.15_tx_54"; exon_id "chr12_57776098_57776268_+"; exonnum "29"; txlen "5883";
chr12	ENSEMBL_gcm37	exon	57776098	57776268	0.425111601539204	+	.	gene_id "ENSMUSG00000046782.15"; transcript_id "ENSMUSG00000046782.15_tx_55"; exon_id "chr12_57776098_57776268_+"; exonnum "26"; txlen "5694";
chr12	ENSEMBL_gcm37	exon	57776098	57776268	0.419170725925326	+	.	gene_id "ENSMUSG00000046782.15"; transcript_id "ENSMUSG00000046782.15_tx_56"; exon_id "chr12_57776098_57776268_+"; exonnum "28"; txlen "5978";
chr12	ENSEMBL_gcm37	exon	57776098	57776268	0.390154002307143	+	.	gene_id "ENSMUSG00000046782.15"; transcript_id "ENSMUSG00000046782.15_tx_57"; exon_id "chr12_57776098_57776268_+"; exonnum "28"; txlen "5694";
chr12	ENSEMBL_gcm37	exon	57776098	57776268	0.377669031963101	+	.	gene_id "ENSMUSG00000046782.15"; transcript_id "ENSMUSG00000046782.15_tx_58"; exon_id "chr12_57776098_57776268_+"; exonnum "28"; txlen "6043";
chr12	ENSEMBL_gcm37	exon	57776098	57776268	2.28095519175531	+	.	gene_id "ENSMUSG00000046782.15"; transcript_id "ENSMUSG00000046782.15_tx_6"; exon_id "chr12_57776098_57776268_+"; exonnum "29"; txlen "6066";
chr12	ENSEMBL_gcm37	exon	57776098	57776268	0.362260540121962	+	.	gene_id "ENSMUSG00000046782.15"; transcript_id "ENSMUSG00000046782.15_tx_60"; exon_id "chr12_57776098_57776268_+"; exonnum "25"; txlen "5547";
chr12	ENSEMBL_gcm37	exon	57776098	57776268	0.359592245072966	+	.	gene_id "ENSMUSG00000046782.15"; transcript_id "ENSMUSG00000046782.15_tx_61"; exon_id "chr12_57776098_57776268_+"; exonnum "28"; txlen "5758";
chr12	ENSEMBL_gcm37	exon	57776098	57776268	0.355118567969729	+	.	gene_id "ENSMUSG00000046782.15"; transcript_id "ENSMUSG00000046782.15_tx_62"; exon_id "chr12_57776098_57776268_+"; exonnum "28"; txlen "5707";
chr12	ENSEMBL_gcm37	exon	57776098	57776268	0.3492554723474	+	.	gene_id "ENSMUSG00000046782.15"; transcript_id "ENSMUSG00000046782.15_tx_63"; exon_id "chr12_57776098_57776268_+"; exonnum "27"; txlen "5906";
chr12	ENSEMBL_gcm37	exon	57776098	57776268	0.345348302162308	+	.	gene_id "ENSMUSG00000046782.15"; transcript_id "ENSMUSG00000046782.15_tx_64"; exon_id "chr12_57776098_57776268_+"; exonnum "26"; txlen "5555";
chr12	ENSEMBL_gcm37	exon	57776098	57776268	0.341294270492045	+	.	gene_id "ENSMUSG00000046782.15"; transcript_id "ENSMUSG00000046782.15_tx_65"; exon_id "chr12_57776098_57776268_+"; exonnum "26"; txlen "5507";
chr12	ENSEMBL_gcm37	exon	57776098	57776268	0.337484061856006	+	.	gene_id "ENSMUSG00000046782.15"; transcript_id "ENSMUSG00000046782.15_tx_66"; exon_id "chr12_57776098_57776268_+"; exonnum "27"; txlen "5569";
chr12	ENSEMBL_gcm37	exon	57776098	57776268	2.09906225211075	+	.	gene_id "ENSMUSG00000046782.15"; transcript_id "ENSMUSG00000046782.15_tx_7"; exon_id "chr12_57776098_57776268_+"; exonnum "28"; txlen "5941";
chr12	ENSEMBL_gcm37	exon	57776098	57776268	0.323187037245188	+	.	gene_id "ENSMUSG00000046782.15"; transcript_id "ENSMUSG00000046782.15_tx_70"; exon_id "chr12_57776098_57776268_+"; exonnum "26"; txlen "5567";
chr12	ENSEMBL_gcm37	exon	57776098	57776268	0.322727192888435	+	.	gene_id "ENSMUSG00000046782.15"; transcript_id "ENSMUSG00000046782.15_tx_71"; exon_id "chr12_57776098_57776268_+"; exonnum "28"; txlen "5767";
chr12	ENSEMBL_gcm37	exon	57776098	57776268	0.320860232970401	+	.	gene_id "ENSMUSG00000046782.15"; transcript_id "ENSMUSG00000046782.15_tx_72"; exon_id "chr12_57776098_57776268_+"; exonnum "27"; txlen "5918";
chr12	ENSEMBL_gcm37	exon	57776098	57776268	0.320496314847938	+	.	gene_id "ENSMUSG00000046782.15"; transcript_id "ENSMUSG00000046782.15_tx_73"; exon_id "chr12_57776098_57776268_+"; exonnum "24"; txlen "5422";
chr12	ENSEMBL_gcm37	exon	57776098	57776268	0.312016577890945	+	.	gene_id "ENSMUSG00000046782.15"; transcript_id "ENSMUSG00000046782.15_tx_74"; exon_id "chr12_57776098_57776268_+"; exonnum "26"; txlen "5462";
chr12	ENSEMBL_gcm37	exon	57776098	57776268	0.309192072808243	+	.	gene_id "ENSMUSG00000046782.15"; transcript_id "ENSMUSG00000046782.15_tx_75"; exon_id "chr12_57776098_57776268_+"; exonnum "31"; txlen "6073";
chr12	ENSEMBL_gcm37	exon	57776098	57776268	0.29685828357403	+	.	gene_id "ENSMUSG00000046782.15"; transcript_id "ENSMUSG00000046782.15_tx_76"; exon_id "chr12_57776098_57776268_+"; exonnum "25"; txlen "5430";
chr12	ENSEMBL_gcm37	exon	57776098	57776268	1.81320479357974	+	.	gene_id "ENSMUSG00000046782.15"; transcript_id "ENSMUSG00000046782.15_tx_8"; exon_id "chr12_57776098_57776268_+"; exonnum "29"; txlen "6126";
chr12	ENSEMBL_gcm37	exon	57776098	57776268	0.284854276027165	+	.	gene_id "ENSMUSG00000046782.15"; transcript_id "ENSMUSG00000046782.15_tx_80"; exon_id "chr12_57776098_57776268_+"; exonnum "27"; txlen "5893";
chr12	ENSEMBL_gcm37	exon	57776098	57776268	0.259477419338616	+	.	gene_id "ENSMUSG00000046782.15"; transcript_id "ENSMUSG00000046782.15_tx_82"; exon_id "chr12_57776098_57776268_+"; exonnum "27"; txlen "5642";
chr12	ENSEMBL_gcm37	exon	57776098	57776268	0.258283174121676	+	.	gene_id "ENSMUSG00000046782.15"; transcript_id "ENSMUSG00000046782.15_tx_83"; exon_id "chr12_57776098_57776268_+"; exonnum "29"; txlen "6090";
chr12	ENSEMBL_gcm37	exon	57776098	57776268	0.257791896852894	+	.	gene_id "ENSMUSG00000046782.15"; transcript_id "ENSMUSG00000046782.15_tx_84"; exon_id "chr12_57776098_57776268_+"; exonnum "26"; txlen "5768";
chr12	ENSEMBL_gcm37	exon	57776098	57776268	0.255872945908006	+	.	gene_id "ENSMUSG00000046782.15"; transcript_id "ENSMUSG00000046782.15_tx_85"; exon_id "chr12_57776098_57776268_+"; exonnum "4"; txlen "1403";
chr12	ENSEMBL_gcm37	exon	57776098	57776268	0.254643518258586	+	.	gene_id "ENSMUSG00000046782.15"; transcript_id "ENSMUSG00000046782.15_tx_86"; exon_id "chr12_57776098_57776268_+"; exonnum "27"; txlen "5676";
chr12	ENSEMBL_gcm37	exon	57776098	57776268	0.25256410640781	+	.	gene_id "ENSMUSG00000046782.15"; transcript_id "ENSMUSG00000046782.15_tx_87"; exon_id "chr12_57776098_57776268_+"; exonnum "26"; txlen "5494";
chr12	ENSEMBL_gcm37	exon	57776098	57776268	0.250833204955893	+	.	gene_id "ENSMUSG00000046782.15"; transcript_id "ENSMUSG00000046782.15_tx_88"; exon_id "chr12_57776098_57776268_+"; exonnum "29"; txlen "6129";
chr12	ENSEMBL_gcm37	exon	57776098	57776268	0.245409052158073	+	.	gene_id "ENSMUSG00000046782.15"; transcript_id "ENSMUSG00000046782.15_tx_89"; exon_id "chr12_57776098_57776268_+"; exonnum "27"; txlen "5582";
chr12	ENSEMBL_gcm37	exon	57776098	57776268	1.74057864205177	+	.	gene_id "ENSMUSG00000046782.15"; transcript_id "ENSMUSG00000046782.15_tx_9"; exon_id "chr12_57776098_57776268_+"; exonnum "29"; txlen "6053";
chr12	ENSEMBL_gcm37	exon	57776098	57776268	0.244105045532022	+	.	gene_id "ENSMUSG00000046782.15"; transcript_id "ENSMUSG00000046782.15_tx_90"; exon_id "chr12_57776098_57776268_+"; exonnum "28"; txlen "4424";
chr12	ENSEMBL_gcm37	exon	57776098	57776268	0.244105045532022	+	.	gene_id "ENSMUSG00000046782.15"; transcript_id "ENSMUSG00000046782.15_tx_91"; exon_id "chr12_57776098_57776268_+"; exonnum "27"; txlen "4299";
chr12	ENSEMBL_gcm37	exon	57776098	57776268	0.242079176353596	+	.	gene_id "ENSMUSG00000046782.15"; transcript_id "ENSMUSG00000046782.15_tx_92"; exon_id "chr12_57776098_57776268_+"; exonnum "28"; txlen "5992";
chr12	ENSEMBL_gcm37	exon	57776098	57776268	0.236569757685633	+	.	gene_id "ENSMUSG00000046782.15"; transcript_id "ENSMUSG00000046782.15_tx_93"; exon_id "chr12_57776098_57776268_+"; exonnum "28"; txlen "5979";
chr12	ENSEMBL_gcm37	exon	57776098	57776268	0.227493021499328	+	.	gene_id "ENSMUSG00000046782.15"; transcript_id "ENSMUSG00000046782.15_tx_94"; exon_id "chr12_57776098_57776268_+"; exonnum "28"; txlen "6004";
chr12	ENSEMBL_gcm37	exon	57776098	57776268	0.224858434041839	+	.	gene_id "ENSMUSG00000046782.15"; transcript_id "ENSMUSG00000046782.15_tx_96"; exon_id "chr12_57776098_57776268_+"; exonnum "26"; txlen "5539";
chr12	ENSEMBL_gcm37	exon	57776098	57776268	0.216579933717819	+	.	gene_id "ENSMUSG00000046782.15"; transcript_id "ENSMUSG00000046782.15_tx_97"; exon_id "chr12_57776098_57776268_+"; exonnum "27"; txlen "5630";
chr12	ENSEMBL_gcm37	exon	57776098	57776268	0.213091098302857	+	.	gene_id "ENSMUSG00000046782.15"; transcript_id "ENSMUSG00000046782.15_tx_98"; exon_id "chr12_57776098_57776268_+"; exonnum "25"; txlen "5474";
chr12	ENSEMBL_gcm37	exon	57776098	57776268	0.209006626466067	+	.	gene_id "ENSMUSG00000046782.15"; transcript_id "ENSMUSG00000046782.15_tx_99"; exon_id "chr12_57776098_57776268_+"; exonnum "27"; txlen "5842";
chr12	HAVANA	exon	57783754	57783979	0	+	.	gene_id "ENSMUSG00000046782.15"; transcript_id "ENSMUST00000172939.8"; gene_type "protein_coding"; gene_name "Ttc6"; transcript_type "protein_coding"; transcript_name "Ttc6-203"; exon_number 30; exon_id "ENSMUSE00000684887.2"; level 1; protein_id "ENSMUSP00000134273.2"; transcript_support_level "5"; mgi_id "MGI:2684915"; tag "not_organism_supported"; tag "basic"; tag "Ensembl_canonical"; tag "GENCODE_Primary"; tag "appris_principal_1"; tag "exp_conf"; tag "CCDS"; ccdsid "CCDS83963.1"; havana_gene "OTTMUSG00000037594.1"; havana_transcript "OTTMUST00000096940.1";
chr12	HAVANA	CDS	57783754	57783979	0	+	0	gene_id "ENSMUSG00000046782.15"; transcript_id "ENSMUST00000172939.8"; gene_type "protein_coding"; gene_name "Ttc6"; transcript_type "protein_coding"; transcript_name "Ttc6-203"; exon_number 30; exon_id "ENSMUSE00000684887.2"; level 1; protein_id "ENSMUSP00000134273.2"; transcript_support_level "5"; mgi_id "MGI:2684915"; tag "not_organism_supported"; tag "basic"; tag "Ensembl_canonical"; tag "GENCODE_Primary"; tag "appris_principal_1"; tag "exp_conf"; tag "CCDS"; ccdsid "CCDS83963.1"; havana_gene "OTTMUSG00000037594.1"; havana_transcript "OTTMUST00000096940.1";
chr12	ENSEMBL_gcm37	exon	57783754	57783979	1.72805682658532	+	.	gene_id "ENSMUSG00000046782.15"; transcript_id "ENSMUSG00000046782.15_tx_10"; exon_id "chr12_57783754_57783979_+"; exonnum "29"; txlen "5928";
chr12	ENSEMBL_gcm37	exon	57783754	57783979	0.189811502333776	+	.	gene_id "ENSMUSG00000046782.15"; transcript_id "ENSMUSG00000046782.15_tx_107"; exon_id "chr12_57783754_57783979_+"; exonnum "27"; txlen "5551";
chr12	ENSEMBL_gcm37	exon	57783754	57783979	0.188863243807059	+	.	gene_id "ENSMUSG00000046782.15"; transcript_id "ENSMUSG00000046782.15_tx_108"; exon_id "chr12_57783754_57783979_+"; exonnum "28"; txlen "5557";
chr12	ENSEMBL_gcm37	exon	57783754	57783979	0.183634119990428	+	.	gene_id "ENSMUSG00000046782.15"; transcript_id "ENSMUSG00000046782.15_tx_109"; exon_id "chr12_57783754_57783979_+"; exonnum "25"; txlen "5349";
chr12	ENSEMBL_gcm37	exon	57783754	57783979	0.177935601670825	+	.	gene_id "ENSMUSG00000046782.15"; transcript_id "ENSMUSG00000046782.15_tx_111"; exon_id "chr12_57783754_57783979_+"; exonnum "29"; txlen "4773";
chr12	ENSEMBL_gcm37	exon	57783754	57783979	0.177935601670825	+	.	gene_id "ENSMUSG00000046782.15"; transcript_id "ENSMUSG00000046782.15_tx_112"; exon_id "chr12_57783754_57783979_+"; exonnum "29"; txlen "4680";
chr12	ENSEMBL_gcm37	exon	57783754	57783979	0.177935601670825	+	.	gene_id "ENSMUSG00000046782.15"; transcript_id "ENSMUSG00000046782.15_tx_113"; exon_id "chr12_57783754_57783979_+"; exonnum "29"; txlen "4648";
chr12	ENSEMBL_gcm37	exon	57783754	57783979	0.177935601670825	+	.	gene_id "ENSMUSG00000046782.15"; transcript_id "ENSMUSG00000046782.15_tx_114"; exon_id "chr12_57783754_57783979_+"; exonnum "28"; txlen "4648";
chr12	ENSEMBL_gcm37	exon	57783754	57783979	0.177935601670825	+	.	gene_id "ENSMUSG00000046782.15"; transcript_id "ENSMUSG00000046782.15_tx_115"; exon_id "chr12_57783754_57783979_+"; exonnum "28"; txlen "4555";
chr12	ENSEMBL_gcm37	exon	57783754	57783979	0.177935601670825	+	.	gene_id "ENSMUSG00000046782.15"; transcript_id "ENSMUSG00000046782.15_tx_116"; exon_id "chr12_57783754_57783979_+"; exonnum "28"; txlen "4523";
chr12	ENSEMBL_gcm37	exon	57783754	57783979	0.175745389975481	+	.	gene_id "ENSMUSG00000046782.15"; transcript_id "ENSMUSG00000046782.15_tx_117"; exon_id "chr12_57783754_57783979_+"; exonnum "28"; txlen "5854";
chr12	ENSEMBL_gcm37	exon	57783754	57783979	0.173741579700986	+	.	gene_id "ENSMUSG00000046782.15"; transcript_id "ENSMUSG00000046782.15_tx_118"; exon_id "chr12_57783754_57783979_+"; exonnum "27"; txlen "5526";
chr12	ENSEMBL_gcm37	exon	57783754	57783979	0.167559354851234	+	.	gene_id "ENSMUSG00000046782.15"; transcript_id "ENSMUSG00000046782.15_tx_119"; exon_id "chr12_57783754_57783979_+"; exonnum "29"; txlen "5965";
chr12	ENSEMBL_gcm37	exon	57783754	57783979	1.63216040986108	+	.	gene_id "ENSMUSG00000046782.15"; transcript_id "ENSMUSG00000046782.15_tx_12"; exon_id "chr12_57783754_57783979_+"; exonnum "29"; txlen "6001";
chr12	ENSEMBL_gcm37	exon	57783754	57783979	0.154290818453514	+	.	gene_id "ENSMUSG00000046782.15"; transcript_id "ENSMUSG00000046782.15_tx_120"; exon_id "chr12_57783754_57783979_+"; exonnum "28"; txlen "4915";
chr12	ENSEMBL_gcm37	exon	57783754	57783979	0.154148292383001	+	.	gene_id "ENSMUSG00000046782.15"; transcript_id "ENSMUSG00000046782.15_tx_121"; exon_id "chr12_57783754_57783979_+"; exonnum "27"; txlen "5432";
chr12	ENSEMBL_gcm37	exon	57783754	57783979	0.152672044381833	+	.	gene_id "ENSMUSG00000046782.15"; transcript_id "ENSMUSG00000046782.15_tx_122"; exon_id "chr12_57783754_57783979_+"; exonnum "28"; txlen "5746";
chr12	ENSEMBL_gcm37	exon	57783754	57783979	0.145641238776806	+	.	gene_id "ENSMUSG00000046782.15"; transcript_id "ENSMUSG00000046782.15_tx_123"; exon_id "chr12_57783754_57783979_+"; exonnum "27"; txlen "5505";
chr12	ENSEMBL_gcm37	exon	57783754	57783979	0.145073771603041	+	.	gene_id "ENSMUSG00000046782.15"; transcript_id "ENSMUSG00000046782.15_tx_124"; exon_id "chr12_57783754_57783979_+"; exonnum "26"; txlen "5389";
chr12	ENSEMBL_gcm37	exon	57783754	57783979	0.14354358843994	+	.	gene_id "ENSMUSG00000046782.15"; transcript_id "ENSMUSG00000046782.15_tx_125"; exon_id "chr12_57783754_57783979_+"; exonnum "25"; txlen "5140";
chr12	ENSEMBL_gcm37	exon	57783754	57783979	0.141571960190054	+	.	gene_id "ENSMUSG00000046782.15"; transcript_id "ENSMUSG00000046782.15_tx_126"; exon_id "chr12_57783754_57783979_+"; exonnum "30"; txlen "5992";
chr12	ENSEMBL_gcm37	exon	57783754	57783979	0.140854055512417	+	.	gene_id "ENSMUSG00000046782.15"; transcript_id "ENSMUSG00000046782.15_tx_127"; exon_id "chr12_57783754_57783979_+"; exonnum "29"; txlen "5842";
chr12	ENSEMBL_gcm37	exon	57783754	57783979	1.53574454950693	+	.	gene_id "ENSMUSG00000046782.15"; transcript_id "ENSMUSG00000046782.15_tx_13"; exon_id "chr12_57783754_57783979_+"; exonnum "29"; txlen "5916";
chr12	ENSEMBL_gcm37	exon	57783754	57783979	0.134686382578159	+	.	gene_id "ENSMUSG00000046782.15"; transcript_id "ENSMUSG00000046782.15_tx_130"; exon_id "chr12_57783754_57783979_+"; exonnum "29"; txlen "5867";
chr12	ENSEMBL_gcm37	exon	57783754	57783979	0.130765498142076	+	.	gene_id "ENSMUSG00000046782.15"; transcript_id "ENSMUSG00000046782.15_tx_132"; exon_id "chr12_57783754_57783979_+"; exonnum "31"; txlen "6246";
chr12	ENSEMBL_gcm37	exon	57783754	57783979	0.126640390133152	+	.	gene_id "ENSMUSG00000046782.15"; transcript_id "ENSMUSG00000046782.15_tx_134"; exon_id "chr12_57783754_57783979_+"; exonnum "27"; txlen "5756";
chr12	ENSEMBL_gcm37	exon	57783754	57783979	0.124855198709426	+	.	gene_id "ENSMUSG00000046782.15"; transcript_id "ENSMUSG00000046782.15_tx_135"; exon_id "chr12_57783754_57783979_+"; exonnum "26"; txlen "5414";
chr12	ENSEMBL_gcm37	exon	57783754	57783979	0.122796132730546	+	.	gene_id "ENSMUSG00000046782.15"; transcript_id "ENSMUSG00000046782.15_tx_136"; exon_id "chr12_57783754_57783979_+"; exonnum "26"; txlen "5401";
chr12	ENSEMBL_gcm37	exon	57783754	57783979	0.120628783547398	+	.	gene_id "ENSMUSG00000046782.15"; transcript_id "ENSMUSG00000046782.15_tx_138"; exon_id "chr12_57783754_57783979_+"; exonnum "27"; txlen "5684";
chr12	ENSEMBL_gcm37	exon	57783754	57783979	0.120628783547398	+	.	gene_id "ENSMUSG00000046782.15"; transcript_id "ENSMUSG00000046782.15_tx_139"; exon_id "chr12_57783754_57783979_+"; exonnum "28"; txlen "5761";
chr12	ENSEMBL_gcm37	exon	57783754	57783979	1.50369148635483	+	.	gene_id "ENSMUSG00000046782.15"; transcript_id "ENSMUSG00000046782.15_tx_14"; exon_id "chr12_57783754_57783979_+"; exonnum "29"; txlen "5989";
chr12	ENSEMBL_gcm37	exon	57783754	57783979	0.120172089969344	+	.	gene_id "ENSMUSG00000046782.15"; transcript_id "ENSMUSG00000046782.15_tx_140"; exon_id "chr12_57783754_57783979_+"; exonnum "27"; txlen "5781";
chr12	ENSEMBL_gcm37	exon	57783754	57783979	0.119959230754133	+	.	gene_id "ENSMUSG00000046782.15"; transcript_id "ENSMUSG00000046782.15_tx_141"; exon_id "chr12_57783754_57783979_+"; exonnum "31"; txlen "5958";
chr12	ENSEMBL_gcm37	exon	57783754	57783979	0.119450956222076	+	.	gene_id "ENSMUSG00000046782.15"; transcript_id "ENSMUSG00000046782.15_tx_142"; exon_id "chr12_57783754_57783979_+"; exonnum "30"; txlen "5046";
chr12	ENSEMBL_gcm37	exon	57783754	57783979	0.118761278888066	+	.	gene_id "ENSMUSG00000046782.15"; transcript_id "ENSMUSG00000046782.15_tx_143"; exon_id "chr12_57783754_57783979_+"; exonnum "26"; txlen "5265";
chr12	ENSEMBL_gcm37	exon	57783754	57783979	0.118214790570603	+	.	gene_id "ENSMUSG00000046782.15"; transcript_id "ENSMUSG00000046782.15_tx_144"; exon_id "chr12_57783754_57783979_+"; exonnum "26"; txlen "5559";
chr12	ENSEMBL_gcm37	exon	57783754	57783979	0.118214790570603	+	.	gene_id "ENSMUSG00000046782.15"; transcript_id "ENSMUSG00000046782.15_tx_145"; exon_id "chr12_57783754_57783979_+"; exonnum "27"; txlen "5636";
chr12	ENSEMBL_gcm37	exon	57783754	57783979	0.11716190897764	+	.	gene_id "ENSMUSG00000046782.15"; transcript_id "ENSMUSG00000046782.15_tx_146"; exon_id "chr12_57783754_57783979_+"; exonnum "30"; txlen "6096";
chr12	ENSEMBL_gcm37	exon	57783754	57783979	0.117143143452429	+	.	gene_id "ENSMUSG00000046782.15"; transcript_id "ENSMUSG00000046782.15_tx_147"; exon_id "chr12_57783754_57783979_+"; exonnum "27"; txlen "5482";
chr12	ENSEMBL_gcm37	exon	57783754	57783979	1.39068547885529	+	.	gene_id "ENSMUSG00000046782.15"; transcript_id "ENSMUSG00000046782.15_tx_15"; exon_id "chr12_57783754_57783979_+"; exonnum "28"; txlen "5864";
chr12	ENSEMBL_gcm37	exon	57783754	57783979	0.109820790826512	+	.	gene_id "ENSMUSG00000046782.15"; transcript_id "ENSMUSG00000046782.15_tx_150"; exon_id "chr12_57783754_57783979_+"; exonnum "27"; txlen "5492";
chr12	ENSEMBL_gcm37	exon	57783754	57783979	0.10881391367671	+	.	gene_id "ENSMUSG00000046782.15"; transcript_id "ENSMUSG00000046782.15_tx_151"; exon_id "chr12_57783754_57783979_+"; exonnum "29"; txlen "5855";
chr12	ENSEMBL_gcm37	exon	57783754	57783979	0.108359950632664	+	.	gene_id "ENSMUSG00000046782.15"; transcript_id "ENSMUSG00000046782.15_tx_152"; exon_id "chr12_57783754_57783979_+"; exonnum "32"; txlen "6349";
chr12	ENSEMBL_gcm37	exon	57783754	57783979	0.104712005491593	+	.	gene_id "ENSMUSG00000046782.15"; transcript_id "ENSMUSG00000046782.15_tx_153"; exon_id "chr12_57783754_57783979_+"; exonnum "29"; txlen "5733";
chr12	ENSEMBL_gcm37	exon	57783754	57783979	0.102999013949133	+	.	gene_id "ENSMUSG00000046782.15"; transcript_id "ENSMUSG00000046782.15_tx_154"; exon_id "chr12_57783754_57783979_+"; exonnum "27"; txlen "5599";
chr12	ENSEMBL_gcm37	exon	57783754	57783979	0.0988172353887353	+	.	gene_id "ENSMUSG00000046782.15"; transcript_id "ENSMUSG00000046782.15_tx_155"; exon_id "chr12_57783754_57783979_+"; exonnum "29"; txlen "5915";
chr12	ENSEMBL_gcm37	exon	57783754	57783979	0.0973910706652161	+	.	gene_id "ENSMUSG00000046782.15"; transcript_id "ENSMUSG00000046782.15_tx_156"; exon_id "chr12_57783754_57783979_+"; exonnum "30"; txlen "6121";
chr12	ENSEMBL_gcm37	exon	57783754	57783979	0.0963048692047525	+	.	gene_id "ENSMUSG00000046782.15"; transcript_id "ENSMUSG00000046782.15_tx_157"; exon_id "chr12_57783754_57783979_+"; exonnum "31"; txlen "6106";
chr12	ENSEMBL_gcm37	exon	57783754	57783979	0.0961652837395443	+	.	gene_id "ENSMUSG00000046782.15"; transcript_id "ENSMUSG00000046782.15_tx_158"; exon_id "chr12_57783754_57783979_+"; exonnum "29"; txlen "5911";
chr12	ENSEMBL_gcm37	exon	57783754	57783979	0.0961652837395443	+	.	gene_id "ENSMUSG00000046782.15"; transcript_id "ENSMUSG00000046782.15_tx_159"; exon_id "chr12_57783754_57783979_+"; exonnum "30"; txlen "6061";
chr12	ENSEMBL_gcm37	exon	57783754	57783979	1.32997066501641	+	.	gene_id "ENSMUSG00000046782.15"; transcript_id "ENSMUSG00000046782.15_tx_16"; exon_id "chr12_57783754_57783979_+"; exonnum "28"; txlen "5791";
chr12	ENSEMBL_gcm37	exon	57783754	57783979	0.0939289242730965	+	.	gene_id "ENSMUSG00000046782.15"; transcript_id "ENSMUSG00000046782.15_tx_160"; exon_id "chr12_57783754_57783979_+"; exonnum "24"; txlen "5063";
chr12	ENSEMBL_gcm37	exon	57783754	57783979	0.0939289242730965	+	.	gene_id "ENSMUSG00000046782.15"; transcript_id "ENSMUSG00000046782.15_tx_161"; exon_id "chr12_57783754_57783979_+"; exonnum "24"; txlen "4990";
chr12	ENSEMBL_gcm37	exon	57783754	57783979	0.0934812706044629	+	.	gene_id "ENSMUSG00000046782.15"; transcript_id "ENSMUSG00000046782.15_tx_162"; exon_id "chr12_57783754_57783979_+"; exonnum "28"; txlen "5867";
chr12	ENSEMBL_gcm37	exon	57783754	57783979	0.0908359861053745	+	.	gene_id "ENSMUSG00000046782.15"; transcript_id "ENSMUSG00000046782.15_tx_163"; exon_id "chr12_57783754_57783979_+"; exonnum "30"; txlen "6106";
chr12	ENSEMBL_gcm37	exon	57783754	57783979	0.0903565099506559	+	.	gene_id "ENSMUSG00000046782.15"; transcript_id "ENSMUSG00000046782.15_tx_164"; exon_id "chr12_57783754_57783979_+"; exonnum "29"; txlen "5953";
chr12	ENSEMBL_gcm37	exon	57783754	57783979	0.0893465440612958	+	.	gene_id "ENSMUSG00000046782.15"; transcript_id "ENSMUSG00000046782.15_tx_165"; exon_id "chr12_57783754_57783979_+"; exonnum "28"; txlen "5969";
chr12	ENSEMBL_gcm37	exon	57783754	57783979	0.0876196799091979	+	.	gene_id "ENSMUSG00000046782.15"; transcript_id "ENSMUSG00000046782.15_tx_166"; exon_id "chr12_57783754_57783979_+"; exonnum "24"; txlen "5272";
chr12	ENSEMBL_gcm37	exon	57783754	57783979	0.0874160320234021	+	.	gene_id "ENSMUSG00000046782.15"; transcript_id "ENSMUSG00000046782.15_tx_167"; exon_id "chr12_57783754_57783979_+"; exonnum "29"; txlen "5905";
chr12	ENSEMBL_gcm37	exon	57783754	57783979	0.0866689229439659	+	.	gene_id "ENSMUSG00000046782.15"; transcript_id "ENSMUSG00000046782.15_tx_168"; exon_id "chr12_57783754_57783979_+"; exonnum "30"; txlen "6093";
chr12	ENSEMBL_gcm37	exon	57783754	57783979	0.0849627615450399	+	.	gene_id "ENSMUSG00000046782.15"; transcript_id "ENSMUSG00000046782.15_tx_169"; exon_id "chr12_57783754_57783979_+"; exonnum "26"; txlen "5516";
chr12	ENSEMBL_gcm37	exon	57783754	57783979	1.28348157541564	+	.	gene_id "ENSMUSG00000046782.15"; transcript_id "ENSMUSG00000046782.15_tx_17"; exon_id "chr12_57783754_57783979_+"; exonnum "30"; txlen "5039";
chr12	ENSEMBL_gcm37	exon	57783754	57783979	0.0840439747313153	+	.	gene_id "ENSMUSG00000046782.15"; transcript_id "ENSMUSG00000046782.15_tx_170"; exon_id "chr12_57783754_57783979_+"; exonnum "28"; txlen "5695";
chr12	ENSEMBL_gcm37	exon	57783754	57783979	0.0840343014538063	+	.	gene_id "ENSMUSG00000046782.15"; transcript_id "ENSMUSG00000046782.15_tx_171"; exon_id "chr12_57783754_57783979_+"; exonnum "5"; txlen "1086";
chr12	ENSEMBL_gcm37	exon	57783754	57783979	0.0823934710721817	+	.	gene_id "ENSMUSG00000046782.15"; transcript_id "ENSMUSG00000046782.15_tx_172"; exon_id "chr12_57783754_57783979_+"; exonnum "28"; txlen "5705";
chr12	ENSEMBL_gcm37	exon	57783754	57783979	0.0813134736902697	+	.	gene_id "ENSMUSG00000046782.15"; transcript_id "ENSMUSG00000046782.15_tx_173"; exon_id "chr12_57783754_57783979_+"; exonnum "31"; txlen "6243";
chr12	ENSEMBL_gcm37	exon	57783754	57783979	0.0813134736902697	+	.	gene_id "ENSMUSG00000046782.15"; transcript_id "ENSMUSG00000046782.15_tx_174"; exon_id "chr12_57783754_57783979_+"; exonnum "30"; txlen "6118";
chr12	ENSEMBL_gcm37	exon	57783754	57783979	0.0807048316131881	+	.	gene_id "ENSMUSG00000046782.15"; transcript_id "ENSMUSG00000046782.15_tx_175"; exon_id "chr12_57783754_57783979_+"; exonnum "28"; txlen "5717";
chr12	ENSEMBL_gcm37	exon	57783754	57783979	0.0798448971764899	+	.	gene_id "ENSMUSG00000046782.15"; transcript_id "ENSMUSG00000046782.15_tx_176"; exon_id "chr12_57783754_57783979_+"; exonnum "29"; txlen "6019";
chr12	ENSEMBL_gcm37	exon	57783754	57783979	0.0798448971764899	+	.	gene_id "ENSMUSG00000046782.15"; transcript_id "ENSMUSG00000046782.15_tx_177"; exon_id "chr12_57783754_57783979_+"; exonnum "30"; txlen "6169";
chr12	ENSEMBL_gcm37	exon	57783754	57783979	0.0772529704673255	+	.	gene_id "ENSMUSG00000046782.15"; transcript_id "ENSMUSG00000046782.15_tx_179"; exon_id "chr12_57783754_57783979_+"; exonnum "30"; txlen "5956";
chr12	ENSEMBL_gcm37	exon	57783754	57783979	1.28348157541564	+	.	gene_id "ENSMUSG00000046782.15"; transcript_id "ENSMUSG00000046782.15_tx_18"; exon_id "chr12_57783754_57783979_+"; exonnum "30"; txlen "5132";
chr12	ENSEMBL_gcm37	exon	57783754	57783979	0.0751834762912542	+	.	gene_id "ENSMUSG00000046782.15"; transcript_id "ENSMUSG00000046782.15_tx_183"; exon_id "chr12_57783754_57783979_+"; exonnum "28"; txlen "5617";
chr12	ENSEMBL_gcm37	exon	57783754	57783979	0.0721291788733183	+	.	gene_id "ENSMUSG00000046782.15"; transcript_id "ENSMUSG00000046782.15_tx_185"; exon_id "chr12_57783754_57783979_+"; exonnum "26"; txlen "5449";
chr12	ENSEMBL_gcm37	exon	57783754	57783979	0.0709555670893567	+	.	gene_id "ENSMUSG00000046782.15"; transcript_id "ENSMUSG00000046782.15_tx_186"; exon_id "chr12_57783754_57783979_+"; exonnum "31"; txlen "5996";
chr12	ENSEMBL_gcm37	exon	57783754	57783979	0.0706914392780101	+	.	gene_id "ENSMUSG00000046782.15"; transcript_id "ENSMUSG00000046782.15_tx_188"; exon_id "chr12_57783754_57783979_+"; exonnum "32"; txlen "6360";
chr12	ENSEMBL_gcm37	exon	57783754	57783979	0.0702344120303112	+	.	gene_id "ENSMUSG00000046782.15"; transcript_id "ENSMUSG00000046782.15_tx_189"; exon_id "chr12_57783754_57783979_+"; exonnum "25"; txlen "5366";
chr12	ENSEMBL_gcm37	exon	57783754	57783979	1.25359298223731	+	.	gene_id "ENSMUSG00000046782.15"; transcript_id "ENSMUSG00000046782.15_tx_19"; exon_id "chr12_57783754_57783979_+"; exonnum "30"; txlen "5007";
chr12	ENSEMBL_gcm37	exon	57783754	57783979	0.0655740922896698	+	.	gene_id "ENSMUSG00000046782.15"; transcript_id "ENSMUSG00000046782.15_tx_192"; exon_id "chr12_57783754_57783979_+"; exonnum "27"; txlen "5559";
chr12	ENSEMBL_gcm37	exon	57783754	57783979	0.0655740922896698	+	.	gene_id "ENSMUSG00000046782.15"; transcript_id "ENSMUSG00000046782.15_tx_193"; exon_id "chr12_57783754_57783979_+"; exonnum "26"; txlen "5409";
chr12	ENSEMBL_gcm37	exon	57783754	57783979	0.0637289051325779	+	.	gene_id "ENSMUSG00000046782.15"; transcript_id "ENSMUSG00000046782.15_tx_194"; exon_id "chr12_57783754_57783979_+"; exonnum "32"; txlen "6041";
chr12	ENSEMBL_gcm37	exon	57783754	57783979	0.0634072372261998	+	.	gene_id "ENSMUSG00000046782.15"; transcript_id "ENSMUSG00000046782.15_tx_195"; exon_id "chr12_57783754_57783979_+"; exonnum "29"; txlen "5936";
chr12	ENSEMBL_gcm37	exon	57783754	57783979	1.15082778999189	+	.	gene_id "ENSMUSG00000046782.15"; transcript_id "ENSMUSG00000046782.15_tx_20"; exon_id "chr12_57783754_57783979_+"; exonnum "29"; txlen "5976";
chr12	ENSEMBL_gcm37	exon	57783754	57783979	0.0620355262327908	+	.	gene_id "ENSMUSG00000046782.15"; transcript_id "ENSMUSG00000046782.15_tx_200"; exon_id "chr12_57783754_57783979_+"; exonnum "28"; txlen "5730";
chr12	ENSEMBL_gcm37	exon	57783754	57783979	0.0602429386257352	+	.	gene_id "ENSMUSG00000046782.15"; transcript_id "ENSMUSG00000046782.15_tx_202"; exon_id "chr12_57783754_57783979_+"; exonnum "27"; txlen "5542";
chr12	ENSEMBL_gcm37	exon	57783754	57783979	0.0600740588640657	+	.	gene_id "ENSMUSG00000046782.15"; transcript_id "ENSMUSG00000046782.15_tx_203"; exon_id "chr12_57783754_57783979_+"; exonnum "29"; txlen "5971";
chr12	ENSEMBL_gcm37	exon	57783754	57783979	0.0595261775871585	+	.	gene_id "ENSMUSG00000046782.15"; transcript_id "ENSMUSG00000046782.15_tx_204"; exon_id "chr12_57783754_57783979_+"; exonnum "28"; txlen "5822";
chr12	ENSEMBL_gcm37	exon	57783754	57783979	0.0594151668576555	+	.	gene_id "ENSMUSG00000046782.15"; transcript_id "ENSMUSG00000046782.15_tx_205"; exon_id "chr12_57783754_57783979_+"; exonnum "25"; txlen "5188";
chr12	ENSEMBL_gcm37	exon	57783754	57783979	0.0594151668576555	+	.	gene_id "ENSMUSG00000046782.15"; transcript_id "ENSMUSG00000046782.15_tx_206"; exon_id "chr12_57783754_57783979_+"; exonnum "25"; txlen "5115";
chr12	ENSEMBL_gcm37	exon	57783754	57783979	0.0592592759191132	+	.	gene_id "ENSMUSG00000046782.15"; transcript_id "ENSMUSG00000046782.15_tx_207"; exon_id "chr12_57783754_57783979_+"; exonnum "26"; txlen "5631";
chr12	ENSEMBL_gcm37	exon	57783754	57783979	0.055650565756884	+	.	gene_id "ENSMUSG00000046782.15"; transcript_id "ENSMUSG00000046782.15_tx_212"; exon_id "chr12_57783754_57783979_+"; exonnum "29"; txlen "6052";
chr12	ENSEMBL_gcm37	exon	57783754	57783979	0.0533100168587864	+	.	gene_id "ENSMUSG00000046782.15"; transcript_id "ENSMUSG00000046782.15_tx_213"; exon_id "chr12_57783754_57783979_+"; exonnum "30"; txlen "5808";
chr12	ENSEMBL_gcm37	exon	57783754	57783979	0.0533100168587864	+	.	gene_id "ENSMUSG00000046782.15"; transcript_id "ENSMUSG00000046782.15_tx_214"; exon_id "chr12_57783754_57783979_+"; exonnum "30"; txlen "5833";
chr12	ENSEMBL_gcm37	exon	57783754	57783979	0.0525760047436069	+	.	gene_id "ENSMUSG00000046782.15"; transcript_id "ENSMUSG00000046782.15_tx_215"; exon_id "chr12_57783754_57783979_+"; exonnum "28"; txlen "5653";
chr12	ENSEMBL_gcm37	exon	57783754	57783979	0.0514517254660765	+	.	gene_id "ENSMUSG00000046782.15"; transcript_id "ENSMUSG00000046782.15_tx_216"; exon_id "chr12_57783754_57783979_+"; exonnum "28"; txlen "5684";
chr12	ENSEMBL_gcm37	exon	57783754	57783979	0.05017174146889	+	.	gene_id "ENSMUSG00000046782.15"; transcript_id "ENSMUSG00000046782.15_tx_217"; exon_id "chr12_57783754_57783979_+"; exonnum "29"; txlen "5737";
chr12	ENSEMBL_gcm37	exon	57783754	57783979	0.05017174146889	+	.	gene_id "ENSMUSG00000046782.15"; transcript_id "ENSMUSG00000046782.15_tx_218"; exon_id "chr12_57783754_57783979_+"; exonnum "30"; txlen "5887";
chr12	ENSEMBL_gcm37	exon	57783754	57783979	0.0494777904979512	+	.	gene_id "ENSMUSG00000046782.15"; transcript_id "ENSMUSG00000046782.15_tx_219"; exon_id "chr12_57783754_57783979_+"; exonnum "30"; txlen "6109";
chr12	ENSEMBL_gcm37	exon	57783754	57783979	0.0490113814670524	+	.	gene_id "ENSMUSG00000046782.15"; transcript_id "ENSMUSG00000046782.15_tx_223"; exon_id "chr12_57783754_57783979_+"; exonnum "30"; txlen "6157";
chr12	ENSEMBL_gcm37	exon	57783754	57783979	0.0485324787976458	+	.	gene_id "ENSMUSG00000046782.15"; transcript_id "ENSMUSG00000046782.15_tx_224"; exon_id "chr12_57783754_57783979_+"; exonnum "29"; txlen "5790";
chr12	ENSEMBL_gcm37	exon	57783754	57783979	0.0485324787976458	+	.	gene_id "ENSMUSG00000046782.15"; transcript_id "ENSMUSG00000046782.15_tx_225"; exon_id "chr12_57783754_57783979_+"; exonnum "28"; txlen "5640";
chr12	ENSEMBL_gcm37	exon	57783754	57783979	0.0479825675777662	+	.	gene_id "ENSMUSG00000046782.15"; transcript_id "ENSMUSG00000046782.15_tx_226"; exon_id "chr12_57783754_57783979_+"; exonnum "25"; txlen "5379";
chr12	ENSEMBL_gcm37	exon	57783754	57783979	0.047714004985236	+	.	gene_id "ENSMUSG00000046782.15"; transcript_id "ENSMUSG00000046782.15_tx_227"; exon_id "chr12_57783754_57783979_+"; exonnum "27"; txlen "5609";
chr12	ENSEMBL_gcm37	exon	57783754	57783979	0.045591344024266	+	.	gene_id "ENSMUSG00000046782.15"; transcript_id "ENSMUSG00000046782.15_tx_229"; exon_id "chr12_57783754_57783979_+"; exonnum "31"; txlen "6275";
chr12	ENSEMBL_gcm37	exon	57783754	57783979	0.0454047433325706	+	.	gene_id "ENSMUSG00000046782.15"; transcript_id "ENSMUSG00000046782.15_tx_230"; exon_id "chr12_57783754_57783979_+"; exonnum "27"; txlen "5602";
chr12	ENSEMBL_gcm37	exon	57783754	57783979	0.0450616586275061	+	.	gene_id "ENSMUSG00000046782.15"; transcript_id "ENSMUSG00000046782.15_tx_231"; exon_id "chr12_57783754_57783979_+"; exonnum "25"; txlen "5264";
chr12	ENSEMBL_gcm37	exon	57783754	57783979	0.0446603249776384	+	.	gene_id "ENSMUSG00000046782.15"; transcript_id "ENSMUSG00000046782.15_tx_232"; exon_id "chr12_57783754_57783979_+"; exonnum "27"; txlen "5621";
chr12	ENSEMBL_gcm37	exon	57783754	57783979	0.902056967888749	+	.	gene_id "ENSMUSG00000046782.15"; transcript_id "ENSMUSG00000046782.15_tx_24"; exon_id "chr12_57783754_57783979_+"; exonnum "31"; txlen "6180";
chr12	ENSEMBL_gcm37	exon	57783754	57783979	0.0280153224895435	+	.	gene_id "ENSMUSG00000046782.15"; transcript_id "ENSMUSG00000046782.15_tx_245"; exon_id "chr12_57783754_57783979_+"; exonnum "33"; txlen "6555";
chr12	ENSEMBL_gcm37	exon	57783754	57783979	0.00486639564258262	+	.	gene_id "ENSMUSG00000046782.15"; transcript_id "ENSMUSG00000046782.15_tx_246"; exon_id "chr12_57783754_57783979_+"; exonnum "33"; txlen "6434";
chr12	ENSEMBL_gcm37	exon	57783754	57783979	0.902056967888749	+	.	gene_id "ENSMUSG00000046782.15"; transcript_id "ENSMUSG00000046782.15_tx_25"; exon_id "chr12_57783754_57783979_+"; exonnum "32"; txlen "6317";
chr12	ENSEMBL_gcm37	exon	57783754	57783979	0.887615116819558	+	.	gene_id "ENSMUSG00000046782.15"; transcript_id "ENSMUSG00000046782.15_tx_26"; exon_id "chr12_57783754_57783979_+"; exonnum "28"; txlen "5851";
chr12	ENSEMBL_gcm37	exon	57783754	57783979	0.861743339422134	+	.	gene_id "ENSMUSG00000046782.15"; transcript_id "ENSMUSG00000046782.15_tx_28"; exon_id "chr12_57783754_57783979_+"; exonnum "28"; txlen "5839";
chr12	ENSEMBL_gcm37	exon	57783754	57783979	0.847665534830564	+	.	gene_id "ENSMUSG00000046782.15"; transcript_id "ENSMUSG00000046782.15_tx_29"; exon_id "chr12_57783754_57783979_+"; exonnum "31"; txlen "6192";
chr12	ENSEMBL_gcm37	exon	57783754	57783979	0.743844025597156	+	.	gene_id "ENSMUSG00000046782.15"; transcript_id "ENSMUSG00000046782.15_tx_30"; exon_id "chr12_57783754_57783979_+"; exonnum "31"; txlen "6240";
chr12	ENSEMBL_gcm37	exon	57783754	57783979	0.708229924077415	+	.	gene_id "ENSMUSG00000046782.15"; transcript_id "ENSMUSG00000046782.15_tx_31"; exon_id "chr12_57783754_57783979_+"; exonnum "30"; txlen "6055";
chr12	ENSEMBL_gcm37	exon	57783754	57783979	0.700959338275541	+	.	gene_id "ENSMUSG00000046782.15"; transcript_id "ENSMUSG00000046782.15_tx_32"; exon_id "chr12_57783754_57783979_+"; exonnum "29"; txlen "4914";
chr12	ENSEMBL_gcm37	exon	57783754	57783979	0.700959338275541	+	.	gene_id "ENSMUSG00000046782.15"; transcript_id "ENSMUSG00000046782.15_tx_33"; exon_id "chr12_57783754_57783979_+"; exonnum "29"; txlen "5007";
chr12	ENSEMBL_gcm37	exon	57783754	57783979	0.700959338275541	+	.	gene_id "ENSMUSG00000046782.15"; transcript_id "ENSMUSG00000046782.15_tx_34"; exon_id "chr12_57783754_57783979_+"; exonnum "29"; txlen "4882";
chr12	ENSEMBL_gcm37	exon	57783754	57783979	0.684090784249399	+	.	gene_id "ENSMUSG00000046782.15"; transcript_id "ENSMUSG00000046782.15_tx_35"; exon_id "chr12_57783754_57783979_+"; exonnum "29"; txlen "5769";
chr12	ENSEMBL_gcm37	exon	57783754	57783979	0.66615752363923	+	.	gene_id "ENSMUSG00000046782.15"; transcript_id "ENSMUSG00000046782.15_tx_36"; exon_id "chr12_57783754_57783979_+"; exonnum "30"; txlen "6103";
chr12	ENSEMBL_gcm37	exon	57783754	57783979	0.627143767686514	+	.	gene_id "ENSMUSG00000046782.15"; transcript_id "ENSMUSG00000046782.15_tx_38"; exon_id "chr12_57783754_57783979_+"; exonnum "29"; txlen "5896";
chr12	ENSEMBL_gcm37	exon	57783754	57783979	0.614984747883438	+	.	gene_id "ENSMUSG00000046782.15"; transcript_id "ENSMUSG00000046782.15_tx_39"; exon_id "chr12_57783754_57783979_+"; exonnum "30"; txlen "6115";
chr12	ENSEMBL_gcm37	exon	57783754	57783979	3.04081404766183	+	.	gene_id "ENSMUSG00000046782.15"; transcript_id "ENSMUSG00000046782.15_tx_4"; exon_id "chr12_57783754_57783979_+"; exonnum "31"; txlen "6203";
chr12	ENSEMBL_gcm37	exon	57783754	57783979	0.591922196012538	+	.	gene_id "ENSMUSG00000046782.15"; transcript_id "ENSMUSG00000046782.15_tx_40"; exon_id "chr12_57783754_57783979_+"; exonnum "28"; txlen "5632";
chr12	ENSEMBL_gcm37	exon	57783754	57783979	0.580151945920772	+	.	gene_id "ENSMUSG00000046782.15"; transcript_id "ENSMUSG00000046782.15_tx_41"; exon_id "chr12_57783754_57783979_+"; exonnum "28"; txlen "5644";
chr12	ENSEMBL_gcm37	exon	57783754	57783979	0.56716551000936	+	.	gene_id "ENSMUSG00000046782.15"; transcript_id "ENSMUSG00000046782.15_tx_42"; exon_id "chr12_57783754_57783979_+"; exonnum "28"; txlen "5771";
chr12	ENSEMBL_gcm37	exon	57783754	57783979	0.538482681489871	+	.	gene_id "ENSMUSG00000046782.15"; transcript_id "ENSMUSG00000046782.15_tx_43"; exon_id "chr12_57783754_57783979_+"; exonnum "31"; txlen "6167";
chr12	ENSEMBL_gcm37	exon	57783754	57783979	0.510674595950106	+	.	gene_id "ENSMUSG00000046782.15"; transcript_id "ENSMUSG00000046782.15_tx_44"; exon_id "chr12_57783754_57783979_+"; exonnum "29"; txlen "5719";
chr12	ENSEMBL_gcm37	exon	57783754	57783979	0.488429847552733	+	.	gene_id "ENSMUSG00000046782.15"; transcript_id "ENSMUSG00000046782.15_tx_45"; exon_id "chr12_57783754_57783979_+"; exonnum "28"; txlen "5819";
chr12	ENSEMBL_gcm37	exon	57783754	57783979	0.482034046381733	+	.	gene_id "ENSMUSG00000046782.15"; transcript_id "ENSMUSG00000046782.15_tx_46"; exon_id "chr12_57783754_57783979_+"; exonnum "30"; txlen "6030";
chr12	ENSEMBL_gcm37	exon	57783754	57783979	0.473031258334907	+	.	gene_id "ENSMUSG00000046782.15"; transcript_id "ENSMUSG00000046782.15_tx_47"; exon_id "chr12_57783754_57783979_+"; exonnum "30"; txlen "6042";
chr12	ENSEMBL_gcm37	exon	57783754	57783979	0.470668266134205	+	.	gene_id "ENSMUSG00000046782.15"; transcript_id "ENSMUSG00000046782.15_tx_48"; exon_id "chr12_57783754_57783979_+"; exonnum "30"; txlen "5844";
chr12	ENSEMBL_gcm37	exon	57783754	57783979	0.470128038739218	+	.	gene_id "ENSMUSG00000046782.15"; transcript_id "ENSMUSG00000046782.15_tx_49"; exon_id "chr12_57783754_57783979_+"; exonnum "28"; txlen "5619";
chr12	ENSEMBL_gcm37	exon	57783754	57783979	2.70234880338574	+	.	gene_id "ENSMUSG00000046782.15"; transcript_id "ENSMUSG00000046782.15_tx_5"; exon_id "chr12_57783754_57783979_+"; exonnum "30"; txlen "6078";
chr12	ENSEMBL_gcm37	exon	57783754	57783979	0.445387872915069	+	.	gene_id "ENSMUSG00000046782.15"; transcript_id "ENSMUSG00000046782.15_tx_50"; exon_id "chr12_57783754_57783979_+"; exonnum "27"; txlen "5714";
chr12	ENSEMBL_gcm37	exon	57783754	57783979	0.433642913799536	+	.	gene_id "ENSMUSG00000046782.15"; transcript_id "ENSMUSG00000046782.15_tx_51"; exon_id "chr12_57783754_57783979_+"; exonnum "28"; txlen "5692";
chr12	ENSEMBL_gcm37	exon	57783754	57783979	0.42994235977304	+	.	gene_id "ENSMUSG00000046782.15"; transcript_id "ENSMUSG00000046782.15_tx_52"; exon_id "chr12_57783754_57783979_+"; exonnum "27"; txlen "5624";
chr12	ENSEMBL_gcm37	exon	57783754	57783979	0.427345933750072	+	.	gene_id "ENSMUSG00000046782.15"; transcript_id "ENSMUSG00000046782.15_tx_53"; exon_id "chr12_57783754_57783979_+"; exonnum "26"; txlen "5499";
chr12	ENSEMBL_gcm37	exon	57783754	57783979	0.426577735589259	+	.	gene_id "ENSMUSG00000046782.15"; transcript_id "ENSMUSG00000046782.15_tx_54"; exon_id "chr12_57783754_57783979_+"; exonnum "30"; txlen "5883";
chr12	ENSEMBL_gcm37	exon	57783754	57783979	0.425111601539204	+	.	gene_id "ENSMUSG00000046782.15"; transcript_id "ENSMUSG00000046782.15_tx_55"; exon_id "chr12_57783754_57783979_+"; exonnum "27"; txlen "5694";
chr12	ENSEMBL_gcm37	exon	57783754	57783979	0.419170725925326	+	.	gene_id "ENSMUSG00000046782.15"; transcript_id "ENSMUSG00000046782.15_tx_56"; exon_id "chr12_57783754_57783979_+"; exonnum "29"; txlen "5978";
chr12	ENSEMBL_gcm37	exon	57783754	57783979	0.390154002307143	+	.	gene_id "ENSMUSG00000046782.15"; transcript_id "ENSMUSG00000046782.15_tx_57"; exon_id "chr12_57783754_57783979_+"; exonnum "29"; txlen "5694";
chr12	ENSEMBL_gcm37	exon	57783754	57783979	0.377669031963101	+	.	gene_id "ENSMUSG00000046782.15"; transcript_id "ENSMUSG00000046782.15_tx_58"; exon_id "chr12_57783754_57783979_+"; exonnum "29"; txlen "6043";
chr12	ENSEMBL_gcm37	exon	57783754	57783979	2.28095519175531	+	.	gene_id "ENSMUSG00000046782.15"; transcript_id "ENSMUSG00000046782.15_tx_6"; exon_id "chr12_57783754_57783979_+"; exonnum "30"; txlen "6066";
chr12	ENSEMBL_gcm37	exon	57783754	57783979	0.362260540121962	+	.	gene_id "ENSMUSG00000046782.15"; transcript_id "ENSMUSG00000046782.15_tx_60"; exon_id "chr12_57783754_57783979_+"; exonnum "26"; txlen "5547";
chr12	ENSEMBL_gcm37	exon	57783754	57783979	0.359592245072966	+	.	gene_id "ENSMUSG00000046782.15"; transcript_id "ENSMUSG00000046782.15_tx_61"; exon_id "chr12_57783754_57783979_+"; exonnum "29"; txlen "5758";
chr12	ENSEMBL_gcm37	exon	57783754	57783979	0.355118567969729	+	.	gene_id "ENSMUSG00000046782.15"; transcript_id "ENSMUSG00000046782.15_tx_62"; exon_id "chr12_57783754_57783979_+"; exonnum "29"; txlen "5707";
chr12	ENSEMBL_gcm37	exon	57783754	57783979	0.3492554723474	+	.	gene_id "ENSMUSG00000046782.15"; transcript_id "ENSMUSG00000046782.15_tx_63"; exon_id "chr12_57783754_57783979_+"; exonnum "28"; txlen "5906";
chr12	ENSEMBL_gcm37	exon	57783754	57783979	0.345348302162308	+	.	gene_id "ENSMUSG00000046782.15"; transcript_id "ENSMUSG00000046782.15_tx_64"; exon_id "chr12_57783754_57783979_+"; exonnum "27"; txlen "5555";
chr12	ENSEMBL_gcm37	exon	57783754	57783979	0.341294270492045	+	.	gene_id "ENSMUSG00000046782.15"; transcript_id "ENSMUSG00000046782.15_tx_65"; exon_id "chr12_57783754_57783979_+"; exonnum "27"; txlen "5507";
chr12	ENSEMBL_gcm37	exon	57783754	57783979	0.337484061856006	+	.	gene_id "ENSMUSG00000046782.15"; transcript_id "ENSMUSG00000046782.15_tx_66"; exon_id "chr12_57783754_57783979_+"; exonnum "28"; txlen "5569";
chr12	ENSEMBL_gcm37	exon	57783754	57783979	2.09906225211075	+	.	gene_id "ENSMUSG00000046782.15"; transcript_id "ENSMUSG00000046782.15_tx_7"; exon_id "chr12_57783754_57783979_+"; exonnum "29"; txlen "5941";
chr12	ENSEMBL_gcm37	exon	57783754	57783979	0.323187037245188	+	.	gene_id "ENSMUSG00000046782.15"; transcript_id "ENSMUSG00000046782.15_tx_70"; exon_id "chr12_57783754_57783979_+"; exonnum "27"; txlen "5567";
chr12	ENSEMBL_gcm37	exon	57783754	57783979	0.322727192888435	+	.	gene_id "ENSMUSG00000046782.15"; transcript_id "ENSMUSG00000046782.15_tx_71"; exon_id "chr12_57783754_57783979_+"; exonnum "29"; txlen "5767";
chr12	ENSEMBL_gcm37	exon	57783754	57783979	0.320860232970401	+	.	gene_id "ENSMUSG00000046782.15"; transcript_id "ENSMUSG00000046782.15_tx_72"; exon_id "chr12_57783754_57783979_+"; exonnum "28"; txlen "5918";
chr12	ENSEMBL_gcm37	exon	57783754	57783979	0.320496314847938	+	.	gene_id "ENSMUSG00000046782.15"; transcript_id "ENSMUSG00000046782.15_tx_73"; exon_id "chr12_57783754_57783979_+"; exonnum "25"; txlen "5422";
chr12	ENSEMBL_gcm37	exon	57783754	57783979	0.312016577890945	+	.	gene_id "ENSMUSG00000046782.15"; transcript_id "ENSMUSG00000046782.15_tx_74"; exon_id "chr12_57783754_57783979_+"; exonnum "27"; txlen "5462";
chr12	ENSEMBL_gcm37	exon	57783754	57783979	0.309192072808243	+	.	gene_id "ENSMUSG00000046782.15"; transcript_id "ENSMUSG00000046782.15_tx_75"; exon_id "chr12_57783754_57783979_+"; exonnum "32"; txlen "6073";
chr12	ENSEMBL_gcm37	exon	57783754	57783979	0.29685828357403	+	.	gene_id "ENSMUSG00000046782.15"; transcript_id "ENSMUSG00000046782.15_tx_76"; exon_id "chr12_57783754_57783979_+"; exonnum "26"; txlen "5430";
chr12	ENSEMBL_gcm37	exon	57783754	57783979	1.81320479357974	+	.	gene_id "ENSMUSG00000046782.15"; transcript_id "ENSMUSG00000046782.15_tx_8"; exon_id "chr12_57783754_57783979_+"; exonnum "30"; txlen "6126";
chr12	ENSEMBL_gcm37	exon	57783754	57783979	0.284854276027165	+	.	gene_id "ENSMUSG00000046782.15"; transcript_id "ENSMUSG00000046782.15_tx_80"; exon_id "chr12_57783754_57783979_+"; exonnum "28"; txlen "5893";
chr12	ENSEMBL_gcm37	exon	57783754	57783979	0.259477419338616	+	.	gene_id "ENSMUSG00000046782.15"; transcript_id "ENSMUSG00000046782.15_tx_82"; exon_id "chr12_57783754_57783979_+"; exonnum "28"; txlen "5642";
chr12	ENSEMBL_gcm37	exon	57783754	57783979	0.258283174121676	+	.	gene_id "ENSMUSG00000046782.15"; transcript_id "ENSMUSG00000046782.15_tx_83"; exon_id "chr12_57783754_57783979_+"; exonnum "30"; txlen "6090";
chr12	ENSEMBL_gcm37	exon	57783754	57783979	0.257791896852894	+	.	gene_id "ENSMUSG00000046782.15"; transcript_id "ENSMUSG00000046782.15_tx_84"; exon_id "chr12_57783754_57783979_+"; exonnum "27"; txlen "5768";
chr12	ENSEMBL_gcm37	exon	57783754	57783979	0.255872945908006	+	.	gene_id "ENSMUSG00000046782.15"; transcript_id "ENSMUSG00000046782.15_tx_85"; exon_id "chr12_57783754_57783979_+"; exonnum "5"; txlen "1403";
chr12	ENSEMBL_gcm37	exon	57783754	57783979	0.254643518258586	+	.	gene_id "ENSMUSG00000046782.15"; transcript_id "ENSMUSG00000046782.15_tx_86"; exon_id "chr12_57783754_57783979_+"; exonnum "28"; txlen "5676";
chr12	ENSEMBL_gcm37	exon	57783754	57783979	0.25256410640781	+	.	gene_id "ENSMUSG00000046782.15"; transcript_id "ENSMUSG00000046782.15_tx_87"; exon_id "chr12_57783754_57783979_+"; exonnum "27"; txlen "5494";
chr12	ENSEMBL_gcm37	exon	57783754	57783979	0.250833204955893	+	.	gene_id "ENSMUSG00000046782.15"; transcript_id "ENSMUSG00000046782.15_tx_88"; exon_id "chr12_57783754_57783979_+"; exonnum "30"; txlen "6129";
chr12	ENSEMBL_gcm37	exon	57783754	57783979	0.245409052158073	+	.	gene_id "ENSMUSG00000046782.15"; transcript_id "ENSMUSG00000046782.15_tx_89"; exon_id "chr12_57783754_57783979_+"; exonnum "28"; txlen "5582";
chr12	ENSEMBL_gcm37	exon	57783754	57783979	1.74057864205177	+	.	gene_id "ENSMUSG00000046782.15"; transcript_id "ENSMUSG00000046782.15_tx_9"; exon_id "chr12_57783754_57783979_+"; exonnum "30"; txlen "6053";
chr12	ENSEMBL_gcm37	exon	57783754	57783979	0.242079176353596	+	.	gene_id "ENSMUSG00000046782.15"; transcript_id "ENSMUSG00000046782.15_tx_92"; exon_id "chr12_57783754_57783979_+"; exonnum "29"; txlen "5992";
chr12	ENSEMBL_gcm37	exon	57783754	57783979	0.236569757685633	+	.	gene_id "ENSMUSG00000046782.15"; transcript_id "ENSMUSG00000046782.15_tx_93"; exon_id "chr12_57783754_57783979_+"; exonnum "29"; txlen "5979";
chr12	ENSEMBL_gcm37	exon	57783754	57783979	0.227493021499328	+	.	gene_id "ENSMUSG00000046782.15"; transcript_id "ENSMUSG00000046782.15_tx_94"; exon_id "chr12_57783754_57783979_+"; exonnum "29"; txlen "6004";
chr12	ENSEMBL_gcm37	exon	57783754	57783979	0.224858434041839	+	.	gene_id "ENSMUSG00000046782.15"; transcript_id "ENSMUSG00000046782.15_tx_96"; exon_id "chr12_57783754_57783979_+"; exonnum "27"; txlen "5539";
chr12	ENSEMBL_gcm37	exon	57783754	57783979	0.216579933717819	+	.	gene_id "ENSMUSG00000046782.15"; transcript_id "ENSMUSG00000046782.15_tx_97"; exon_id "chr12_57783754_57783979_+"; exonnum "28"; txlen "5630";
chr12	ENSEMBL_gcm37	exon	57783754	57783979	0.213091098302857	+	.	gene_id "ENSMUSG00000046782.15"; transcript_id "ENSMUSG00000046782.15_tx_98"; exon_id "chr12_57783754_57783979_+"; exonnum "26"; txlen "5474";
chr12	ENSEMBL_gcm37	exon	57783754	57783979	0.209006626466067	+	.	gene_id "ENSMUSG00000046782.15"; transcript_id "ENSMUSG00000046782.15_tx_99"; exon_id "chr12_57783754_57783979_+"; exonnum "28"; txlen "5842";
chr12	HAVANA	CDS	57784370	57784503	0	+	2	gene_id "ENSMUSG00000046782.15"; transcript_id "ENSMUST00000172939.8"; gene_type "protein_coding"; gene_name "Ttc6"; transcript_type "protein_coding"; transcript_name "Ttc6-203"; exon_number 31; exon_id "ENSMUSE00000935150.2"; level 1; protein_id "ENSMUSP00000134273.2"; transcript_support_level "5"; mgi_id "MGI:2684915"; tag "not_organism_supported"; tag "basic"; tag "Ensembl_canonical"; tag "GENCODE_Primary"; tag "appris_principal_1"; tag "exp_conf"; tag "CCDS"; ccdsid "CCDS83963.1"; havana_gene "OTTMUSG00000037594.1"; havana_transcript "OTTMUST00000096940.1";
chr12	HAVANA	exon	57784370	57784714	0	+	.	gene_id "ENSMUSG00000046782.15"; transcript_id "ENSMUST00000172939.8"; gene_type "protein_coding"; gene_name "Ttc6"; transcript_type "protein_coding"; transcript_name "Ttc6-203"; exon_number 31; exon_id "ENSMUSE00000935150.2"; level 1; protein_id "ENSMUSP00000134273.2"; transcript_support_level "5"; mgi_id "MGI:2684915"; tag "not_organism_supported"; tag "basic"; tag "Ensembl_canonical"; tag "GENCODE_Primary"; tag "appris_principal_1"; tag "exp_conf"; tag "CCDS"; ccdsid "CCDS83963.1"; havana_gene "OTTMUSG00000037594.1"; havana_transcript "OTTMUST00000096940.1";
chr12	ENSEMBL_gcm37	exon	57784370	57784714	1.72805682658532	+	.	gene_id "ENSMUSG00000046782.15"; transcript_id "ENSMUSG00000046782.15_tx_10"; exon_id "chr12_57784370_57784714_+"; exonnum "30"; txlen "5928";
chr12	ENSEMBL_gcm37	exon	57784370	57784714	0.189811502333776	+	.	gene_id "ENSMUSG00000046782.15"; transcript_id "ENSMUSG00000046782.15_tx_107"; exon_id "chr12_57784370_57784714_+"; exonnum "28"; txlen "5551";
chr12	ENSEMBL_gcm37	exon	57784370	57784714	0.188863243807059	+	.	gene_id "ENSMUSG00000046782.15"; transcript_id "ENSMUSG00000046782.15_tx_108"; exon_id "chr12_57784370_57784714_+"; exonnum "29"; txlen "5557";
chr12	ENSEMBL_gcm37	exon	57784370	57784714	0.183634119990428	+	.	gene_id "ENSMUSG00000046782.15"; transcript_id "ENSMUSG00000046782.15_tx_109"; exon_id "chr12_57784370_57784714_+"; exonnum "26"; txlen "5349";
chr12	ENSEMBL_gcm37	exon	57784370	57784714	0.177935601670825	+	.	gene_id "ENSMUSG00000046782.15"; transcript_id "ENSMUSG00000046782.15_tx_111"; exon_id "chr12_57784370_57784714_+"; exonnum "30"; txlen "4773";
chr12	ENSEMBL_gcm37	exon	57784370	57784714	0.177935601670825	+	.	gene_id "ENSMUSG00000046782.15"; transcript_id "ENSMUSG00000046782.15_tx_112"; exon_id "chr12_57784370_57784714_+"; exonnum "30"; txlen "4680";
chr12	ENSEMBL_gcm37	exon	57784370	57784714	0.177935601670825	+	.	gene_id "ENSMUSG00000046782.15"; transcript_id "ENSMUSG00000046782.15_tx_113"; exon_id "chr12_57784370_57784714_+"; exonnum "30"; txlen "4648";
chr12	ENSEMBL_gcm37	exon	57784370	57784714	0.177935601670825	+	.	gene_id "ENSMUSG00000046782.15"; transcript_id "ENSMUSG00000046782.15_tx_114"; exon_id "chr12_57784370_57784714_+"; exonnum "29"; txlen "4648";
chr12	ENSEMBL_gcm37	exon	57784370	57784714	0.177935601670825	+	.	gene_id "ENSMUSG00000046782.15"; transcript_id "ENSMUSG00000046782.15_tx_115"; exon_id "chr12_57784370_57784714_+"; exonnum "29"; txlen "4555";
chr12	ENSEMBL_gcm37	exon	57784370	57784714	0.177935601670825	+	.	gene_id "ENSMUSG00000046782.15"; transcript_id "ENSMUSG00000046782.15_tx_116"; exon_id "chr12_57784370_57784714_+"; exonnum "29"; txlen "4523";
chr12	ENSEMBL_gcm37	exon	57784370	57784714	0.175745389975481	+	.	gene_id "ENSMUSG00000046782.15"; transcript_id "ENSMUSG00000046782.15_tx_117"; exon_id "chr12_57784370_57784714_+"; exonnum "29"; txlen "5854";
chr12	ENSEMBL_gcm37	exon	57784370	57784714	0.173741579700986	+	.	gene_id "ENSMUSG00000046782.15"; transcript_id "ENSMUSG00000046782.15_tx_118"; exon_id "chr12_57784370_57784714_+"; exonnum "28"; txlen "5526";
chr12	ENSEMBL_gcm37	exon	57784370	57784714	0.167559354851234	+	.	gene_id "ENSMUSG00000046782.15"; transcript_id "ENSMUSG00000046782.15_tx_119"; exon_id "chr12_57784370_57784714_+"; exonnum "30"; txlen "5965";
chr12	ENSEMBL_gcm37	exon	57784370	57784714	1.63216040986108	+	.	gene_id "ENSMUSG00000046782.15"; transcript_id "ENSMUSG00000046782.15_tx_12"; exon_id "chr12_57784370_57784714_+"; exonnum "30"; txlen "6001";
chr12	ENSEMBL_gcm37	exon	57784370	57784714	0.154290818453514	+	.	gene_id "ENSMUSG00000046782.15"; transcript_id "ENSMUSG00000046782.15_tx_120"; exon_id "chr12_57784370_57784714_+"; exonnum "29"; txlen "4915";
chr12	ENSEMBL_gcm37	exon	57784370	57784714	0.154148292383001	+	.	gene_id "ENSMUSG00000046782.15"; transcript_id "ENSMUSG00000046782.15_tx_121"; exon_id "chr12_57784370_57784714_+"; exonnum "28"; txlen "5432";
chr12	ENSEMBL_gcm37	exon	57784370	57784714	0.152672044381833	+	.	gene_id "ENSMUSG00000046782.15"; transcript_id "ENSMUSG00000046782.15_tx_122"; exon_id "chr12_57784370_57784714_+"; exonnum "29"; txlen "5746";
chr12	ENSEMBL_gcm37	exon	57784370	57784714	0.145641238776806	+	.	gene_id "ENSMUSG00000046782.15"; transcript_id "ENSMUSG00000046782.15_tx_123"; exon_id "chr12_57784370_57784714_+"; exonnum "28"; txlen "5505";
chr12	ENSEMBL_gcm37	exon	57784370	57784714	0.145073771603041	+	.	gene_id "ENSMUSG00000046782.15"; transcript_id "ENSMUSG00000046782.15_tx_124"; exon_id "chr12_57784370_57784714_+"; exonnum "27"; txlen "5389";
chr12	ENSEMBL_gcm37	exon	57784370	57784714	0.14354358843994	+	.	gene_id "ENSMUSG00000046782.15"; transcript_id "ENSMUSG00000046782.15_tx_125"; exon_id "chr12_57784370_57784714_+"; exonnum "26"; txlen "5140";
chr12	ENSEMBL_gcm37	exon	57784370	57784714	0.141571960190054	+	.	gene_id "ENSMUSG00000046782.15"; transcript_id "ENSMUSG00000046782.15_tx_126"; exon_id "chr12_57784370_57784714_+"; exonnum "31"; txlen "5992";
chr12	ENSEMBL_gcm37	exon	57784370	57784714	0.140854055512417	+	.	gene_id "ENSMUSG00000046782.15"; transcript_id "ENSMUSG00000046782.15_tx_127"; exon_id "chr12_57784370_57784714_+"; exonnum "30"; txlen "5842";
chr12	ENSEMBL_gcm37	exon	57784370	57784714	1.53574454950693	+	.	gene_id "ENSMUSG00000046782.15"; transcript_id "ENSMUSG00000046782.15_tx_13"; exon_id "chr12_57784370_57784714_+"; exonnum "30"; txlen "5916";
chr12	ENSEMBL_gcm37	exon	57784370	57784714	0.134686382578159	+	.	gene_id "ENSMUSG00000046782.15"; transcript_id "ENSMUSG00000046782.15_tx_130"; exon_id "chr12_57784370_57784714_+"; exonnum "30"; txlen "5867";
chr12	ENSEMBL_gcm37	exon	57784370	57784714	0.130765498142076	+	.	gene_id "ENSMUSG00000046782.15"; transcript_id "ENSMUSG00000046782.15_tx_132"; exon_id "chr12_57784370_57784714_+"; exonnum "32"; txlen "6246";
chr12	ENSEMBL_gcm37	exon	57784370	57784714	0.126640390133152	+	.	gene_id "ENSMUSG00000046782.15"; transcript_id "ENSMUSG00000046782.15_tx_134"; exon_id "chr12_57784370_57784714_+"; exonnum "28"; txlen "5756";
chr12	ENSEMBL_gcm37	exon	57784370	57784714	0.124855198709426	+	.	gene_id "ENSMUSG00000046782.15"; transcript_id "ENSMUSG00000046782.15_tx_135"; exon_id "chr12_57784370_57784714_+"; exonnum "27"; txlen "5414";
chr12	ENSEMBL_gcm37	exon	57784370	57784714	0.122796132730546	+	.	gene_id "ENSMUSG00000046782.15"; transcript_id "ENSMUSG00000046782.15_tx_136"; exon_id "chr12_57784370_57784714_+"; exonnum "27"; txlen "5401";
chr12	ENSEMBL_gcm37	exon	57784370	57784714	0.120628783547398	+	.	gene_id "ENSMUSG00000046782.15"; transcript_id "ENSMUSG00000046782.15_tx_138"; exon_id "chr12_57784370_57784714_+"; exonnum "28"; txlen "5684";
chr12	ENSEMBL_gcm37	exon	57784370	57784714	0.120628783547398	+	.	gene_id "ENSMUSG00000046782.15"; transcript_id "ENSMUSG00000046782.15_tx_139"; exon_id "chr12_57784370_57784714_+"; exonnum "29"; txlen "5761";
chr12	ENSEMBL_gcm37	exon	57784370	57784714	1.50369148635483	+	.	gene_id "ENSMUSG00000046782.15"; transcript_id "ENSMUSG00000046782.15_tx_14"; exon_id "chr12_57784370_57784714_+"; exonnum "30"; txlen "5989";
chr12	ENSEMBL_gcm37	exon	57784370	57784714	0.120172089969344	+	.	gene_id "ENSMUSG00000046782.15"; transcript_id "ENSMUSG00000046782.15_tx_140"; exon_id "chr12_57784370_57784714_+"; exonnum "28"; txlen "5781";
chr12	ENSEMBL_gcm37	exon	57784370	57784714	0.119959230754133	+	.	gene_id "ENSMUSG00000046782.15"; transcript_id "ENSMUSG00000046782.15_tx_141"; exon_id "chr12_57784370_57784714_+"; exonnum "32"; txlen "5958";
chr12	ENSEMBL_gcm37	exon	57784370	57784714	0.119450956222076	+	.	gene_id "ENSMUSG00000046782.15"; transcript_id "ENSMUSG00000046782.15_tx_142"; exon_id "chr12_57784370_57784714_+"; exonnum "31"; txlen "5046";
chr12	ENSEMBL_gcm37	exon	57784370	57784714	0.118761278888066	+	.	gene_id "ENSMUSG00000046782.15"; transcript_id "ENSMUSG00000046782.15_tx_143"; exon_id "chr12_57784370_57784714_+"; exonnum "27"; txlen "5265";
chr12	ENSEMBL_gcm37	exon	57784370	57784714	0.118214790570603	+	.	gene_id "ENSMUSG00000046782.15"; transcript_id "ENSMUSG00000046782.15_tx_144"; exon_id "chr12_57784370_57784714_+"; exonnum "27"; txlen "5559";
chr12	ENSEMBL_gcm37	exon	57784370	57784714	0.118214790570603	+	.	gene_id "ENSMUSG00000046782.15"; transcript_id "ENSMUSG00000046782.15_tx_145"; exon_id "chr12_57784370_57784714_+"; exonnum "28"; txlen "5636";
chr12	ENSEMBL_gcm37	exon	57784370	57784714	0.11716190897764	+	.	gene_id "ENSMUSG00000046782.15"; transcript_id "ENSMUSG00000046782.15_tx_146"; exon_id "chr12_57784370_57784714_+"; exonnum "31"; txlen "6096";
chr12	ENSEMBL_gcm37	exon	57784370	57784714	0.117143143452429	+	.	gene_id "ENSMUSG00000046782.15"; transcript_id "ENSMUSG00000046782.15_tx_147"; exon_id "chr12_57784370_57784714_+"; exonnum "28"; txlen "5482";
chr12	ENSEMBL_gcm37	exon	57784370	57784714	1.39068547885529	+	.	gene_id "ENSMUSG00000046782.15"; transcript_id "ENSMUSG00000046782.15_tx_15"; exon_id "chr12_57784370_57784714_+"; exonnum "29"; txlen "5864";
chr12	ENSEMBL_gcm37	exon	57784370	57784714	0.109820790826512	+	.	gene_id "ENSMUSG00000046782.15"; transcript_id "ENSMUSG00000046782.15_tx_150"; exon_id "chr12_57784370_57784714_+"; exonnum "28"; txlen "5492";
chr12	ENSEMBL_gcm37	exon	57784370	57784714	0.10881391367671	+	.	gene_id "ENSMUSG00000046782.15"; transcript_id "ENSMUSG00000046782.15_tx_151"; exon_id "chr12_57784370_57784714_+"; exonnum "30"; txlen "5855";
chr12	ENSEMBL_gcm37	exon	57784370	57784714	0.108359950632664	+	.	gene_id "ENSMUSG00000046782.15"; transcript_id "ENSMUSG00000046782.15_tx_152"; exon_id "chr12_57784370_57784714_+"; exonnum "33"; txlen "6349";
chr12	ENSEMBL_gcm37	exon	57784370	57784714	0.104712005491593	+	.	gene_id "ENSMUSG00000046782.15"; transcript_id "ENSMUSG00000046782.15_tx_153"; exon_id "chr12_57784370_57784714_+"; exonnum "30"; txlen "5733";
chr12	ENSEMBL_gcm37	exon	57784370	57784714	0.102999013949133	+	.	gene_id "ENSMUSG00000046782.15"; transcript_id "ENSMUSG00000046782.15_tx_154"; exon_id "chr12_57784370_57784714_+"; exonnum "28"; txlen "5599";
chr12	ENSEMBL_gcm37	exon	57784370	57784714	0.0988172353887353	+	.	gene_id "ENSMUSG00000046782.15"; transcript_id "ENSMUSG00000046782.15_tx_155"; exon_id "chr12_57784370_57784714_+"; exonnum "30"; txlen "5915";
chr12	ENSEMBL_gcm37	exon	57784370	57784714	0.0973910706652161	+	.	gene_id "ENSMUSG00000046782.15"; transcript_id "ENSMUSG00000046782.15_tx_156"; exon_id "chr12_57784370_57784714_+"; exonnum "31"; txlen "6121";
chr12	ENSEMBL_gcm37	exon	57784370	57784714	0.0963048692047525	+	.	gene_id "ENSMUSG00000046782.15"; transcript_id "ENSMUSG00000046782.15_tx_157"; exon_id "chr12_57784370_57784714_+"; exonnum "32"; txlen "6106";
chr12	ENSEMBL_gcm37	exon	57784370	57784714	0.0961652837395443	+	.	gene_id "ENSMUSG00000046782.15"; transcript_id "ENSMUSG00000046782.15_tx_158"; exon_id "chr12_57784370_57784714_+"; exonnum "30"; txlen "5911";
chr12	ENSEMBL_gcm37	exon	57784370	57784714	0.0961652837395443	+	.	gene_id "ENSMUSG00000046782.15"; transcript_id "ENSMUSG00000046782.15_tx_159"; exon_id "chr12_57784370_57784714_+"; exonnum "31"; txlen "6061";
chr12	ENSEMBL_gcm37	exon	57784370	57784714	1.32997066501641	+	.	gene_id "ENSMUSG00000046782.15"; transcript_id "ENSMUSG00000046782.15_tx_16"; exon_id "chr12_57784370_57784714_+"; exonnum "29"; txlen "5791";
chr12	ENSEMBL_gcm37	exon	57784370	57784714	0.0939289242730965	+	.	gene_id "ENSMUSG00000046782.15"; transcript_id "ENSMUSG00000046782.15_tx_160"; exon_id "chr12_57784370_57784714_+"; exonnum "25"; txlen "5063";
chr12	ENSEMBL_gcm37	exon	57784370	57784714	0.0939289242730965	+	.	gene_id "ENSMUSG00000046782.15"; transcript_id "ENSMUSG00000046782.15_tx_161"; exon_id "chr12_57784370_57784714_+"; exonnum "25"; txlen "4990";
chr12	ENSEMBL_gcm37	exon	57784370	57784714	0.0934812706044629	+	.	gene_id "ENSMUSG00000046782.15"; transcript_id "ENSMUSG00000046782.15_tx_162"; exon_id "chr12_57784370_57784714_+"; exonnum "29"; txlen "5867";
chr12	ENSEMBL_gcm37	exon	57784370	57784714	0.0908359861053745	+	.	gene_id "ENSMUSG00000046782.15"; transcript_id "ENSMUSG00000046782.15_tx_163"; exon_id "chr12_57784370_57784714_+"; exonnum "31"; txlen "6106";
chr12	ENSEMBL_gcm37	exon	57784370	57784714	0.0903565099506559	+	.	gene_id "ENSMUSG00000046782.15"; transcript_id "ENSMUSG00000046782.15_tx_164"; exon_id "chr12_57784370_57784714_+"; exonnum "30"; txlen "5953";
chr12	ENSEMBL_gcm37	exon	57784370	57784714	0.0893465440612958	+	.	gene_id "ENSMUSG00000046782.15"; transcript_id "ENSMUSG00000046782.15_tx_165"; exon_id "chr12_57784370_57784714_+"; exonnum "29"; txlen "5969";
chr12	ENSEMBL_gcm37	exon	57784370	57784714	0.0876196799091979	+	.	gene_id "ENSMUSG00000046782.15"; transcript_id "ENSMUSG00000046782.15_tx_166"; exon_id "chr12_57784370_57784714_+"; exonnum "25"; txlen "5272";
chr12	ENSEMBL_gcm37	exon	57784370	57784714	0.0874160320234021	+	.	gene_id "ENSMUSG00000046782.15"; transcript_id "ENSMUSG00000046782.15_tx_167"; exon_id "chr12_57784370_57784714_+"; exonnum "30"; txlen "5905";
chr12	ENSEMBL_gcm37	exon	57784370	57784714	0.0866689229439659	+	.	gene_id "ENSMUSG00000046782.15"; transcript_id "ENSMUSG00000046782.15_tx_168"; exon_id "chr12_57784370_57784714_+"; exonnum "31"; txlen "6093";
chr12	ENSEMBL_gcm37	exon	57784370	57784714	0.0849627615450399	+	.	gene_id "ENSMUSG00000046782.15"; transcript_id "ENSMUSG00000046782.15_tx_169"; exon_id "chr12_57784370_57784714_+"; exonnum "27"; txlen "5516";
chr12	ENSEMBL_gcm37	exon	57784370	57784714	1.28348157541564	+	.	gene_id "ENSMUSG00000046782.15"; transcript_id "ENSMUSG00000046782.15_tx_17"; exon_id "chr12_57784370_57784714_+"; exonnum "31"; txlen "5039";
chr12	ENSEMBL_gcm37	exon	57784370	57784714	0.0840439747313153	+	.	gene_id "ENSMUSG00000046782.15"; transcript_id "ENSMUSG00000046782.15_tx_170"; exon_id "chr12_57784370_57784714_+"; exonnum "29"; txlen "5695";
chr12	ENSEMBL_gcm37	exon	57784370	57784714	0.0840343014538063	+	.	gene_id "ENSMUSG00000046782.15"; transcript_id "ENSMUSG00000046782.15_tx_171"; exon_id "chr12_57784370_57784714_+"; exonnum "6"; txlen "1086";
chr12	ENSEMBL_gcm37	exon	57784370	57784714	0.0823934710721817	+	.	gene_id "ENSMUSG00000046782.15"; transcript_id "ENSMUSG00000046782.15_tx_172"; exon_id "chr12_57784370_57784714_+"; exonnum "29"; txlen "5705";
chr12	ENSEMBL_gcm37	exon	57784370	57784714	0.0813134736902697	+	.	gene_id "ENSMUSG00000046782.15"; transcript_id "ENSMUSG00000046782.15_tx_173"; exon_id "chr12_57784370_57784714_+"; exonnum "32"; txlen "6243";
chr12	ENSEMBL_gcm37	exon	57784370	57784714	0.0813134736902697	+	.	gene_id "ENSMUSG00000046782.15"; transcript_id "ENSMUSG00000046782.15_tx_174"; exon_id "chr12_57784370_57784714_+"; exonnum "31"; txlen "6118";
chr12	ENSEMBL_gcm37	exon	57784370	57784714	0.0807048316131881	+	.	gene_id "ENSMUSG00000046782.15"; transcript_id "ENSMUSG00000046782.15_tx_175"; exon_id "chr12_57784370_57784714_+"; exonnum "29"; txlen "5717";
chr12	ENSEMBL_gcm37	exon	57784370	57784714	0.0798448971764899	+	.	gene_id "ENSMUSG00000046782.15"; transcript_id "ENSMUSG00000046782.15_tx_176"; exon_id "chr12_57784370_57784714_+"; exonnum "30"; txlen "6019";
chr12	ENSEMBL_gcm37	exon	57784370	57784714	0.0798448971764899	+	.	gene_id "ENSMUSG00000046782.15"; transcript_id "ENSMUSG00000046782.15_tx_177"; exon_id "chr12_57784370_57784714_+"; exonnum "31"; txlen "6169";
chr12	ENSEMBL_gcm37	exon	57784370	57784714	0.0772529704673255	+	.	gene_id "ENSMUSG00000046782.15"; transcript_id "ENSMUSG00000046782.15_tx_179"; exon_id "chr12_57784370_57784714_+"; exonnum "31"; txlen "5956";
chr12	ENSEMBL_gcm37	exon	57784370	57784714	1.28348157541564	+	.	gene_id "ENSMUSG00000046782.15"; transcript_id "ENSMUSG00000046782.15_tx_18"; exon_id "chr12_57784370_57784714_+"; exonnum "31"; txlen "5132";
chr12	ENSEMBL_gcm37	exon	57784370	57784714	0.0751834762912542	+	.	gene_id "ENSMUSG00000046782.15"; transcript_id "ENSMUSG00000046782.15_tx_183"; exon_id "chr12_57784370_57784714_+"; exonnum "29"; txlen "5617";
chr12	ENSEMBL_gcm37	exon	57784370	57784714	0.0721291788733183	+	.	gene_id "ENSMUSG00000046782.15"; transcript_id "ENSMUSG00000046782.15_tx_185"; exon_id "chr12_57784370_57784714_+"; exonnum "27"; txlen "5449";
chr12	ENSEMBL_gcm37	exon	57784370	57784714	0.0709555670893567	+	.	gene_id "ENSMUSG00000046782.15"; transcript_id "ENSMUSG00000046782.15_tx_186"; exon_id "chr12_57784370_57784714_+"; exonnum "32"; txlen "5996";
chr12	ENSEMBL_gcm37	exon	57784370	57784714	0.0706914392780101	+	.	gene_id "ENSMUSG00000046782.15"; transcript_id "ENSMUSG00000046782.15_tx_188"; exon_id "chr12_57784370_57784714_+"; exonnum "33"; txlen "6360";
chr12	ENSEMBL_gcm37	exon	57784370	57784714	0.0702344120303112	+	.	gene_id "ENSMUSG00000046782.15"; transcript_id "ENSMUSG00000046782.15_tx_189"; exon_id "chr12_57784370_57784714_+"; exonnum "26"; txlen "5366";
chr12	ENSEMBL_gcm37	exon	57784370	57784714	1.25359298223731	+	.	gene_id "ENSMUSG00000046782.15"; transcript_id "ENSMUSG00000046782.15_tx_19"; exon_id "chr12_57784370_57784714_+"; exonnum "31"; txlen "5007";
chr12	ENSEMBL_gcm37	exon	57784370	57784714	0.0655740922896698	+	.	gene_id "ENSMUSG00000046782.15"; transcript_id "ENSMUSG00000046782.15_tx_192"; exon_id "chr12_57784370_57784714_+"; exonnum "28"; txlen "5559";
chr12	ENSEMBL_gcm37	exon	57784370	57784714	0.0655740922896698	+	.	gene_id "ENSMUSG00000046782.15"; transcript_id "ENSMUSG00000046782.15_tx_193"; exon_id "chr12_57784370_57784714_+"; exonnum "27"; txlen "5409";
chr12	ENSEMBL_gcm37	exon	57784370	57784714	0.0637289051325779	+	.	gene_id "ENSMUSG00000046782.15"; transcript_id "ENSMUSG00000046782.15_tx_194"; exon_id "chr12_57784370_57784714_+"; exonnum "33"; txlen "6041";
chr12	ENSEMBL_gcm37	exon	57784370	57784714	0.0634072372261998	+	.	gene_id "ENSMUSG00000046782.15"; transcript_id "ENSMUSG00000046782.15_tx_195"; exon_id "chr12_57784370_57784714_+"; exonnum "30"; txlen "5936";
chr12	ENSEMBL_gcm37	exon	57784370	57784714	1.15082778999189	+	.	gene_id "ENSMUSG00000046782.15"; transcript_id "ENSMUSG00000046782.15_tx_20"; exon_id "chr12_57784370_57784714_+"; exonnum "30"; txlen "5976";
chr12	ENSEMBL_gcm37	exon	57784370	57784714	0.0620355262327908	+	.	gene_id "ENSMUSG00000046782.15"; transcript_id "ENSMUSG00000046782.15_tx_200"; exon_id "chr12_57784370_57784714_+"; exonnum "29"; txlen "5730";
chr12	ENSEMBL_gcm37	exon	57784370	57784714	0.0602429386257352	+	.	gene_id "ENSMUSG00000046782.15"; transcript_id "ENSMUSG00000046782.15_tx_202"; exon_id "chr12_57784370_57784714_+"; exonnum "28"; txlen "5542";
chr12	ENSEMBL_gcm37	exon	57784370	57784714	0.0600740588640657	+	.	gene_id "ENSMUSG00000046782.15"; transcript_id "ENSMUSG00000046782.15_tx_203"; exon_id "chr12_57784370_57784714_+"; exonnum "30"; txlen "5971";
chr12	ENSEMBL_gcm37	exon	57784370	57784714	0.0595261775871585	+	.	gene_id "ENSMUSG00000046782.15"; transcript_id "ENSMUSG00000046782.15_tx_204"; exon_id "chr12_57784370_57784714_+"; exonnum "29"; txlen "5822";
chr12	ENSEMBL_gcm37	exon	57784370	57784714	0.0594151668576555	+	.	gene_id "ENSMUSG00000046782.15"; transcript_id "ENSMUSG00000046782.15_tx_205"; exon_id "chr12_57784370_57784714_+"; exonnum "26"; txlen "5188";
chr12	ENSEMBL_gcm37	exon	57784370	57784714	0.0594151668576555	+	.	gene_id "ENSMUSG00000046782.15"; transcript_id "ENSMUSG00000046782.15_tx_206"; exon_id "chr12_57784370_57784714_+"; exonnum "26"; txlen "5115";
chr12	ENSEMBL_gcm37	exon	57784370	57784714	0.0592592759191132	+	.	gene_id "ENSMUSG00000046782.15"; transcript_id "ENSMUSG00000046782.15_tx_207"; exon_id "chr12_57784370_57784714_+"; exonnum "27"; txlen "5631";
chr12	ENSEMBL_gcm37	exon	57784370	57784714	0.055650565756884	+	.	gene_id "ENSMUSG00000046782.15"; transcript_id "ENSMUSG00000046782.15_tx_212"; exon_id "chr12_57784370_57784714_+"; exonnum "30"; txlen "6052";
chr12	ENSEMBL_gcm37	exon	57784370	57784714	0.0533100168587864	+	.	gene_id "ENSMUSG00000046782.15"; transcript_id "ENSMUSG00000046782.15_tx_213"; exon_id "chr12_57784370_57784714_+"; exonnum "31"; txlen "5808";
chr12	ENSEMBL_gcm37	exon	57784370	57784714	0.0533100168587864	+	.	gene_id "ENSMUSG00000046782.15"; transcript_id "ENSMUSG00000046782.15_tx_214"; exon_id "chr12_57784370_57784714_+"; exonnum "31"; txlen "5833";
chr12	ENSEMBL_gcm37	exon	57784370	57784714	0.0525760047436069	+	.	gene_id "ENSMUSG00000046782.15"; transcript_id "ENSMUSG00000046782.15_tx_215"; exon_id "chr12_57784370_57784714_+"; exonnum "29"; txlen "5653";
chr12	ENSEMBL_gcm37	exon	57784370	57784714	0.0514517254660765	+	.	gene_id "ENSMUSG00000046782.15"; transcript_id "ENSMUSG00000046782.15_tx_216"; exon_id "chr12_57784370_57784714_+"; exonnum "29"; txlen "5684";
chr12	ENSEMBL_gcm37	exon	57784370	57784714	0.05017174146889	+	.	gene_id "ENSMUSG00000046782.15"; transcript_id "ENSMUSG00000046782.15_tx_217"; exon_id "chr12_57784370_57784714_+"; exonnum "30"; txlen "5737";
chr12	ENSEMBL_gcm37	exon	57784370	57784714	0.05017174146889	+	.	gene_id "ENSMUSG00000046782.15"; transcript_id "ENSMUSG00000046782.15_tx_218"; exon_id "chr12_57784370_57784714_+"; exonnum "31"; txlen "5887";
chr12	ENSEMBL_gcm37	exon	57784370	57784714	0.0494777904979512	+	.	gene_id "ENSMUSG00000046782.15"; transcript_id "ENSMUSG00000046782.15_tx_219"; exon_id "chr12_57784370_57784714_+"; exonnum "31"; txlen "6109";
chr12	ENSEMBL_gcm37	exon	57784370	57784714	0.0490113814670524	+	.	gene_id "ENSMUSG00000046782.15"; transcript_id "ENSMUSG00000046782.15_tx_223"; exon_id "chr12_57784370_57784714_+"; exonnum "31"; txlen "6157";
chr12	ENSEMBL_gcm37	exon	57784370	57784714	0.0485324787976458	+	.	gene_id "ENSMUSG00000046782.15"; transcript_id "ENSMUSG00000046782.15_tx_224"; exon_id "chr12_57784370_57784714_+"; exonnum "30"; txlen "5790";
chr12	ENSEMBL_gcm37	exon	57784370	57784714	0.0485324787976458	+	.	gene_id "ENSMUSG00000046782.15"; transcript_id "ENSMUSG00000046782.15_tx_225"; exon_id "chr12_57784370_57784714_+"; exonnum "29"; txlen "5640";
chr12	ENSEMBL_gcm37	exon	57784370	57784714	0.0479825675777662	+	.	gene_id "ENSMUSG00000046782.15"; transcript_id "ENSMUSG00000046782.15_tx_226"; exon_id "chr12_57784370_57784714_+"; exonnum "26"; txlen "5379";
chr12	ENSEMBL_gcm37	exon	57784370	57784714	0.047714004985236	+	.	gene_id "ENSMUSG00000046782.15"; transcript_id "ENSMUSG00000046782.15_tx_227"; exon_id "chr12_57784370_57784714_+"; exonnum "28"; txlen "5609";
chr12	ENSEMBL_gcm37	exon	57784370	57784714	0.045591344024266	+	.	gene_id "ENSMUSG00000046782.15"; transcript_id "ENSMUSG00000046782.15_tx_229"; exon_id "chr12_57784370_57784714_+"; exonnum "32"; txlen "6275";
chr12	ENSEMBL_gcm37	exon	57784370	57784714	0.0454047433325706	+	.	gene_id "ENSMUSG00000046782.15"; transcript_id "ENSMUSG00000046782.15_tx_230"; exon_id "chr12_57784370_57784714_+"; exonnum "28"; txlen "5602";
chr12	ENSEMBL_gcm37	exon	57784370	57784714	0.0450616586275061	+	.	gene_id "ENSMUSG00000046782.15"; transcript_id "ENSMUSG00000046782.15_tx_231"; exon_id "chr12_57784370_57784714_+"; exonnum "26"; txlen "5264";
chr12	ENSEMBL_gcm37	exon	57784370	57784714	0.0446603249776384	+	.	gene_id "ENSMUSG00000046782.15"; transcript_id "ENSMUSG00000046782.15_tx_232"; exon_id "chr12_57784370_57784714_+"; exonnum "28"; txlen "5621";
chr12	ENSEMBL_gcm37	exon	57784370	57784714	0.902056967888749	+	.	gene_id "ENSMUSG00000046782.15"; transcript_id "ENSMUSG00000046782.15_tx_24"; exon_id "chr12_57784370_57784714_+"; exonnum "32"; txlen "6180";
chr12	ENSEMBL_gcm37	exon	57784370	57784714	0.0280153224895435	+	.	gene_id "ENSMUSG00000046782.15"; transcript_id "ENSMUSG00000046782.15_tx_245"; exon_id "chr12_57784370_57784714_+"; exonnum "34"; txlen "6555";
chr12	ENSEMBL_gcm37	exon	57784370	57784714	0.00486639564258262	+	.	gene_id "ENSMUSG00000046782.15"; transcript_id "ENSMUSG00000046782.15_tx_246"; exon_id "chr12_57784370_57784714_+"; exonnum "34"; txlen "6434";
chr12	ENSEMBL_gcm37	exon	57784370	57784714	0.902056967888749	+	.	gene_id "ENSMUSG00000046782.15"; transcript_id "ENSMUSG00000046782.15_tx_25"; exon_id "chr12_57784370_57784714_+"; exonnum "33"; txlen "6317";
chr12	ENSEMBL_gcm37	exon	57784370	57784714	0.887615116819558	+	.	gene_id "ENSMUSG00000046782.15"; transcript_id "ENSMUSG00000046782.15_tx_26"; exon_id "chr12_57784370_57784714_+"; exonnum "29"; txlen "5851";
chr12	ENSEMBL_gcm37	exon	57784370	57784714	0.861743339422134	+	.	gene_id "ENSMUSG00000046782.15"; transcript_id "ENSMUSG00000046782.15_tx_28"; exon_id "chr12_57784370_57784714_+"; exonnum "29"; txlen "5839";
chr12	ENSEMBL_gcm37	exon	57784370	57784714	0.847665534830564	+	.	gene_id "ENSMUSG00000046782.15"; transcript_id "ENSMUSG00000046782.15_tx_29"; exon_id "chr12_57784370_57784714_+"; exonnum "32"; txlen "6192";
chr12	ENSEMBL_gcm37	exon	57784370	57784714	0.743844025597156	+	.	gene_id "ENSMUSG00000046782.15"; transcript_id "ENSMUSG00000046782.15_tx_30"; exon_id "chr12_57784370_57784714_+"; exonnum "32"; txlen "6240";
chr12	ENSEMBL_gcm37	exon	57784370	57784714	0.708229924077415	+	.	gene_id "ENSMUSG00000046782.15"; transcript_id "ENSMUSG00000046782.15_tx_31"; exon_id "chr12_57784370_57784714_+"; exonnum "31"; txlen "6055";
chr12	ENSEMBL_gcm37	exon	57784370	57784714	0.700959338275541	+	.	gene_id "ENSMUSG00000046782.15"; transcript_id "ENSMUSG00000046782.15_tx_32"; exon_id "chr12_57784370_57784714_+"; exonnum "30"; txlen "4914";
chr12	ENSEMBL_gcm37	exon	57784370	57784714	0.700959338275541	+	.	gene_id "ENSMUSG00000046782.15"; transcript_id "ENSMUSG00000046782.15_tx_33"; exon_id "chr12_57784370_57784714_+"; exonnum "30"; txlen "5007";
chr12	ENSEMBL_gcm37	exon	57784370	57784714	0.700959338275541	+	.	gene_id "ENSMUSG00000046782.15"; transcript_id "ENSMUSG00000046782.15_tx_34"; exon_id "chr12_57784370_57784714_+"; exonnum "30"; txlen "4882";
chr12	ENSEMBL_gcm37	exon	57784370	57784714	0.684090784249399	+	.	gene_id "ENSMUSG00000046782.15"; transcript_id "ENSMUSG00000046782.15_tx_35"; exon_id "chr12_57784370_57784714_+"; exonnum "30"; txlen "5769";
chr12	ENSEMBL_gcm37	exon	57784370	57784714	0.66615752363923	+	.	gene_id "ENSMUSG00000046782.15"; transcript_id "ENSMUSG00000046782.15_tx_36"; exon_id "chr12_57784370_57784714_+"; exonnum "31"; txlen "6103";
chr12	ENSEMBL_gcm37	exon	57784370	57784714	0.627143767686514	+	.	gene_id "ENSMUSG00000046782.15"; transcript_id "ENSMUSG00000046782.15_tx_38"; exon_id "chr12_57784370_57784714_+"; exonnum "30"; txlen "5896";
chr12	ENSEMBL_gcm37	exon	57784370	57784714	0.614984747883438	+	.	gene_id "ENSMUSG00000046782.15"; transcript_id "ENSMUSG00000046782.15_tx_39"; exon_id "chr12_57784370_57784714_+"; exonnum "31"; txlen "6115";
chr12	ENSEMBL_gcm37	exon	57784370	57784714	3.04081404766183	+	.	gene_id "ENSMUSG00000046782.15"; transcript_id "ENSMUSG00000046782.15_tx_4"; exon_id "chr12_57784370_57784714_+"; exonnum "32"; txlen "6203";
chr12	ENSEMBL_gcm37	exon	57784370	57784714	0.591922196012538	+	.	gene_id "ENSMUSG00000046782.15"; transcript_id "ENSMUSG00000046782.15_tx_40"; exon_id "chr12_57784370_57784714_+"; exonnum "29"; txlen "5632";
chr12	ENSEMBL_gcm37	exon	57784370	57784714	0.580151945920772	+	.	gene_id "ENSMUSG00000046782.15"; transcript_id "ENSMUSG00000046782.15_tx_41"; exon_id "chr12_57784370_57784714_+"; exonnum "29"; txlen "5644";
chr12	ENSEMBL_gcm37	exon	57784370	57784714	0.56716551000936	+	.	gene_id "ENSMUSG00000046782.15"; transcript_id "ENSMUSG00000046782.15_tx_42"; exon_id "chr12_57784370_57784714_+"; exonnum "29"; txlen "5771";
chr12	ENSEMBL_gcm37	exon	57784370	57784714	0.538482681489871	+	.	gene_id "ENSMUSG00000046782.15"; transcript_id "ENSMUSG00000046782.15_tx_43"; exon_id "chr12_57784370_57784714_+"; exonnum "32"; txlen "6167";
chr12	ENSEMBL_gcm37	exon	57784370	57784714	0.510674595950106	+	.	gene_id "ENSMUSG00000046782.15"; transcript_id "ENSMUSG00000046782.15_tx_44"; exon_id "chr12_57784370_57784714_+"; exonnum "30"; txlen "5719";
chr12	ENSEMBL_gcm37	exon	57784370	57784714	0.488429847552733	+	.	gene_id "ENSMUSG00000046782.15"; transcript_id "ENSMUSG00000046782.15_tx_45"; exon_id "chr12_57784370_57784714_+"; exonnum "29"; txlen "5819";
chr12	ENSEMBL_gcm37	exon	57784370	57784714	0.482034046381733	+	.	gene_id "ENSMUSG00000046782.15"; transcript_id "ENSMUSG00000046782.15_tx_46"; exon_id "chr12_57784370_57784714_+"; exonnum "31"; txlen "6030";
chr12	ENSEMBL_gcm37	exon	57784370	57784714	0.473031258334907	+	.	gene_id "ENSMUSG00000046782.15"; transcript_id "ENSMUSG00000046782.15_tx_47"; exon_id "chr12_57784370_57784714_+"; exonnum "31"; txlen "6042";
chr12	ENSEMBL_gcm37	exon	57784370	57784714	0.470668266134205	+	.	gene_id "ENSMUSG00000046782.15"; transcript_id "ENSMUSG00000046782.15_tx_48"; exon_id "chr12_57784370_57784714_+"; exonnum "31"; txlen "5844";
chr12	ENSEMBL_gcm37	exon	57784370	57784714	0.470128038739218	+	.	gene_id "ENSMUSG00000046782.15"; transcript_id "ENSMUSG00000046782.15_tx_49"; exon_id "chr12_57784370_57784714_+"; exonnum "29"; txlen "5619";
chr12	ENSEMBL_gcm37	exon	57784370	57784714	2.70234880338574	+	.	gene_id "ENSMUSG00000046782.15"; transcript_id "ENSMUSG00000046782.15_tx_5"; exon_id "chr12_57784370_57784714_+"; exonnum "31"; txlen "6078";
chr12	ENSEMBL_gcm37	exon	57784370	57784714	0.445387872915069	+	.	gene_id "ENSMUSG00000046782.15"; transcript_id "ENSMUSG00000046782.15_tx_50"; exon_id "chr12_57784370_57784714_+"; exonnum "28"; txlen "5714";
chr12	ENSEMBL_gcm37	exon	57784370	57784714	0.433642913799536	+	.	gene_id "ENSMUSG00000046782.15"; transcript_id "ENSMUSG00000046782.15_tx_51"; exon_id "chr12_57784370_57784714_+"; exonnum "29"; txlen "5692";
chr12	ENSEMBL_gcm37	exon	57784370	57784714	0.42994235977304	+	.	gene_id "ENSMUSG00000046782.15"; transcript_id "ENSMUSG00000046782.15_tx_52"; exon_id "chr12_57784370_57784714_+"; exonnum "28"; txlen "5624";
chr12	ENSEMBL_gcm37	exon	57784370	57784714	0.427345933750072	+	.	gene_id "ENSMUSG00000046782.15"; transcript_id "ENSMUSG00000046782.15_tx_53"; exon_id "chr12_57784370_57784714_+"; exonnum "27"; txlen "5499";
chr12	ENSEMBL_gcm37	exon	57784370	57784714	0.426577735589259	+	.	gene_id "ENSMUSG00000046782.15"; transcript_id "ENSMUSG00000046782.15_tx_54"; exon_id "chr12_57784370_57784714_+"; exonnum "31"; txlen "5883";
chr12	ENSEMBL_gcm37	exon	57784370	57784714	0.425111601539204	+	.	gene_id "ENSMUSG00000046782.15"; transcript_id "ENSMUSG00000046782.15_tx_55"; exon_id "chr12_57784370_57784714_+"; exonnum "28"; txlen "5694";
chr12	ENSEMBL_gcm37	exon	57784370	57784714	0.419170725925326	+	.	gene_id "ENSMUSG00000046782.15"; transcript_id "ENSMUSG00000046782.15_tx_56"; exon_id "chr12_57784370_57784714_+"; exonnum "30"; txlen "5978";
chr12	ENSEMBL_gcm37	exon	57784370	57784714	0.390154002307143	+	.	gene_id "ENSMUSG00000046782.15"; transcript_id "ENSMUSG00000046782.15_tx_57"; exon_id "chr12_57784370_57784714_+"; exonnum "30"; txlen "5694";
chr12	ENSEMBL_gcm37	exon	57784370	57784714	0.377669031963101	+	.	gene_id "ENSMUSG00000046782.15"; transcript_id "ENSMUSG00000046782.15_tx_58"; exon_id "chr12_57784370_57784714_+"; exonnum "30"; txlen "6043";
chr12	ENSEMBL_gcm37	exon	57784370	57784714	2.28095519175531	+	.	gene_id "ENSMUSG00000046782.15"; transcript_id "ENSMUSG00000046782.15_tx_6"; exon_id "chr12_57784370_57784714_+"; exonnum "31"; txlen "6066";
chr12	ENSEMBL_gcm37	exon	57784370	57784714	0.362260540121962	+	.	gene_id "ENSMUSG00000046782.15"; transcript_id "ENSMUSG00000046782.15_tx_60"; exon_id "chr12_57784370_57784714_+"; exonnum "27"; txlen "5547";
chr12	ENSEMBL_gcm37	exon	57784370	57784714	0.359592245072966	+	.	gene_id "ENSMUSG00000046782.15"; transcript_id "ENSMUSG00000046782.15_tx_61"; exon_id "chr12_57784370_57784714_+"; exonnum "30"; txlen "5758";
chr12	ENSEMBL_gcm37	exon	57784370	57784714	0.355118567969729	+	.	gene_id "ENSMUSG00000046782.15"; transcript_id "ENSMUSG00000046782.15_tx_62"; exon_id "chr12_57784370_57784714_+"; exonnum "30"; txlen "5707";
chr12	ENSEMBL_gcm37	exon	57784370	57784714	0.3492554723474	+	.	gene_id "ENSMUSG00000046782.15"; transcript_id "ENSMUSG00000046782.15_tx_63"; exon_id "chr12_57784370_57784714_+"; exonnum "29"; txlen "5906";
chr12	ENSEMBL_gcm37	exon	57784370	57784714	0.345348302162308	+	.	gene_id "ENSMUSG00000046782.15"; transcript_id "ENSMUSG00000046782.15_tx_64"; exon_id "chr12_57784370_57784714_+"; exonnum "28"; txlen "5555";
chr12	ENSEMBL_gcm37	exon	57784370	57784714	0.341294270492045	+	.	gene_id "ENSMUSG00000046782.15"; transcript_id "ENSMUSG00000046782.15_tx_65"; exon_id "chr12_57784370_57784714_+"; exonnum "28"; txlen "5507";
chr12	ENSEMBL_gcm37	exon	57784370	57784714	0.337484061856006	+	.	gene_id "ENSMUSG00000046782.15"; transcript_id "ENSMUSG00000046782.15_tx_66"; exon_id "chr12_57784370_57784714_+"; exonnum "29"; txlen "5569";
chr12	ENSEMBL_gcm37	exon	57784370	57784714	2.09906225211075	+	.	gene_id "ENSMUSG00000046782.15"; transcript_id "ENSMUSG00000046782.15_tx_7"; exon_id "chr12_57784370_57784714_+"; exonnum "30"; txlen "5941";
chr12	ENSEMBL_gcm37	exon	57784370	57784714	0.323187037245188	+	.	gene_id "ENSMUSG00000046782.15"; transcript_id "ENSMUSG00000046782.15_tx_70"; exon_id "chr12_57784370_57784714_+"; exonnum "28"; txlen "5567";
chr12	ENSEMBL_gcm37	exon	57784370	57784714	0.322727192888435	+	.	gene_id "ENSMUSG00000046782.15"; transcript_id "ENSMUSG00000046782.15_tx_71"; exon_id "chr12_57784370_57784714_+"; exonnum "30"; txlen "5767";
chr12	ENSEMBL_gcm37	exon	57784370	57784714	0.320860232970401	+	.	gene_id "ENSMUSG00000046782.15"; transcript_id "ENSMUSG00000046782.15_tx_72"; exon_id "chr12_57784370_57784714_+"; exonnum "29"; txlen "5918";
chr12	ENSEMBL_gcm37	exon	57784370	57784714	0.320496314847938	+	.	gene_id "ENSMUSG00000046782.15"; transcript_id "ENSMUSG00000046782.15_tx_73"; exon_id "chr12_57784370_57784714_+"; exonnum "26"; txlen "5422";
chr12	ENSEMBL_gcm37	exon	57784370	57784714	0.312016577890945	+	.	gene_id "ENSMUSG00000046782.15"; transcript_id "ENSMUSG00000046782.15_tx_74"; exon_id "chr12_57784370_57784714_+"; exonnum "28"; txlen "5462";
chr12	ENSEMBL_gcm37	exon	57784370	57784714	0.309192072808243	+	.	gene_id "ENSMUSG00000046782.15"; transcript_id "ENSMUSG00000046782.15_tx_75"; exon_id "chr12_57784370_57784714_+"; exonnum "33"; txlen "6073";
chr12	ENSEMBL_gcm37	exon	57784370	57784714	0.29685828357403	+	.	gene_id "ENSMUSG00000046782.15"; transcript_id "ENSMUSG00000046782.15_tx_76"; exon_id "chr12_57784370_57784714_+"; exonnum "27"; txlen "5430";
chr12	ENSEMBL_gcm37	exon	57784370	57784714	1.81320479357974	+	.	gene_id "ENSMUSG00000046782.15"; transcript_id "ENSMUSG00000046782.15_tx_8"; exon_id "chr12_57784370_57784714_+"; exonnum "31"; txlen "6126";
chr12	ENSEMBL_gcm37	exon	57784370	57784714	0.284854276027165	+	.	gene_id "ENSMUSG00000046782.15"; transcript_id "ENSMUSG00000046782.15_tx_80"; exon_id "chr12_57784370_57784714_+"; exonnum "29"; txlen "5893";
chr12	ENSEMBL_gcm37	exon	57784370	57784714	0.259477419338616	+	.	gene_id "ENSMUSG00000046782.15"; transcript_id "ENSMUSG00000046782.15_tx_82"; exon_id "chr12_57784370_57784714_+"; exonnum "29"; txlen "5642";
chr12	ENSEMBL_gcm37	exon	57784370	57784714	0.258283174121676	+	.	gene_id "ENSMUSG00000046782.15"; transcript_id "ENSMUSG00000046782.15_tx_83"; exon_id "chr12_57784370_57784714_+"; exonnum "31"; txlen "6090";
chr12	ENSEMBL_gcm37	exon	57784370	57784714	0.257791896852894	+	.	gene_id "ENSMUSG00000046782.15"; transcript_id "ENSMUSG00000046782.15_tx_84"; exon_id "chr12_57784370_57784714_+"; exonnum "28"; txlen "5768";
chr12	ENSEMBL_gcm37	exon	57784370	57784714	0.255872945908006	+	.	gene_id "ENSMUSG00000046782.15"; transcript_id "ENSMUSG00000046782.15_tx_85"; exon_id "chr12_57784370_57784714_+"; exonnum "6"; txlen "1403";
chr12	ENSEMBL_gcm37	exon	57784370	57784714	0.254643518258586	+	.	gene_id "ENSMUSG00000046782.15"; transcript_id "ENSMUSG00000046782.15_tx_86"; exon_id "chr12_57784370_57784714_+"; exonnum "29"; txlen "5676";
chr12	ENSEMBL_gcm37	exon	57784370	57784714	0.25256410640781	+	.	gene_id "ENSMUSG00000046782.15"; transcript_id "ENSMUSG00000046782.15_tx_87"; exon_id "chr12_57784370_57784714_+"; exonnum "28"; txlen "5494";
chr12	ENSEMBL_gcm37	exon	57784370	57784714	0.250833204955893	+	.	gene_id "ENSMUSG00000046782.15"; transcript_id "ENSMUSG00000046782.15_tx_88"; exon_id "chr12_57784370_57784714_+"; exonnum "31"; txlen "6129";
chr12	ENSEMBL_gcm37	exon	57784370	57784714	0.245409052158073	+	.	gene_id "ENSMUSG00000046782.15"; transcript_id "ENSMUSG00000046782.15_tx_89"; exon_id "chr12_57784370_57784714_+"; exonnum "29"; txlen "5582";
chr12	ENSEMBL_gcm37	exon	57784370	57784714	1.74057864205177	+	.	gene_id "ENSMUSG00000046782.15"; transcript_id "ENSMUSG00000046782.15_tx_9"; exon_id "chr12_57784370_57784714_+"; exonnum "31"; txlen "6053";
chr12	ENSEMBL_gcm37	exon	57784370	57784714	0.242079176353596	+	.	gene_id "ENSMUSG00000046782.15"; transcript_id "ENSMUSG00000046782.15_tx_92"; exon_id "chr12_57784370_57784714_+"; exonnum "30"; txlen "5992";
chr12	ENSEMBL_gcm37	exon	57784370	57784714	0.236569757685633	+	.	gene_id "ENSMUSG00000046782.15"; transcript_id "ENSMUSG00000046782.15_tx_93"; exon_id "chr12_57784370_57784714_+"; exonnum "30"; txlen "5979";
chr12	ENSEMBL_gcm37	exon	57784370	57784714	0.227493021499328	+	.	gene_id "ENSMUSG00000046782.15"; transcript_id "ENSMUSG00000046782.15_tx_94"; exon_id "chr12_57784370_57784714_+"; exonnum "30"; txlen "6004";
chr12	ENSEMBL_gcm37	exon	57784370	57784714	0.224858434041839	+	.	gene_id "ENSMUSG00000046782.15"; transcript_id "ENSMUSG00000046782.15_tx_96"; exon_id "chr12_57784370_57784714_+"; exonnum "28"; txlen "5539";
chr12	ENSEMBL_gcm37	exon	57784370	57784714	0.216579933717819	+	.	gene_id "ENSMUSG00000046782.15"; transcript_id "ENSMUSG00000046782.15_tx_97"; exon_id "chr12_57784370_57784714_+"; exonnum "29"; txlen "5630";
chr12	ENSEMBL_gcm37	exon	57784370	57784714	0.213091098302857	+	.	gene_id "ENSMUSG00000046782.15"; transcript_id "ENSMUSG00000046782.15_tx_98"; exon_id "chr12_57784370_57784714_+"; exonnum "27"; txlen "5474";
chr12	ENSEMBL_gcm37	exon	57784370	57784714	0.209006626466067	+	.	gene_id "ENSMUSG00000046782.15"; transcript_id "ENSMUSG00000046782.15_tx_99"; exon_id "chr12_57784370_57784714_+"; exonnum "29"; txlen "5842";
chr12	HAVANA	stop_codon	57784504	57784506	0	+	0	gene_id "ENSMUSG00000046782.15"; transcript_id "ENSMUST00000172939.8"; gene_type "protein_coding"; gene_name "Ttc6"; transcript_type "protein_coding"; transcript_name "Ttc6-203"; exon_number 31; exon_id "ENSMUSE00000935150.2"; level 1; protein_id "ENSMUSP00000134273.2"; transcript_support_level "5"; mgi_id "MGI:2684915"; tag "not_organism_supported"; tag "basic"; tag "Ensembl_canonical"; tag "GENCODE_Primary"; tag "appris_principal_1"; tag "exp_conf"; tag "CCDS"; ccdsid "CCDS83963.1"; havana_gene "OTTMUSG00000037594.1"; havana_transcript "OTTMUST00000096940.1";
chr12	HAVANA	UTR	57784504	57784714	0	+	.	gene_id "ENSMUSG00000046782.15"; transcript_id "ENSMUST00000172939.8"; gene_type "protein_coding"; gene_name "Ttc6"; transcript_type "protein_coding"; transcript_name "Ttc6-203"; exon_number 31; exon_id "ENSMUSE00000935150.2"; level 1; protein_id "ENSMUSP00000134273.2"; transcript_support_level "5"; mgi_id "MGI:2684915"; tag "not_organism_supported"; tag "basic"; tag "Ensembl_canonical"; tag "GENCODE_Primary"; tag "appris_principal_1"; tag "exp_conf"; tag "CCDS"; ccdsid "CCDS83963.1"; havana_gene "OTTMUSG00000037594.1"; havana_transcript "OTTMUST00000096940.1";
chr12	HAVANA	exon	57917059	57917356	0	+	.	gene_id "ENSMUSG00000112704.3"; transcript_id "ENSMUST00000325717.1"; gene_type "lncRNA"; gene_name "Gm46329"; transcript_type "lncRNA"; transcript_name "Gm46329-217"; exon_number 1; exon_id "ENSMUSE00001642077.1"; level 2; mgi_id "MGI:5825966"; tag "basic"; tag "TAGENE"; havana_gene "OTTMUSG00000065652.1";
chr12	HAVANA	transcript	57917059	57918173	0	+	.	gene_id "ENSMUSG00000112704.3"; transcript_id "ENSMUST00000325717.1"; gene_type "lncRNA"; gene_name "Gm46329"; transcript_type "lncRNA"; transcript_name "Gm46329-217"; level 2; mgi_id "MGI:5825966"; tag "basic"; tag "TAGENE"; havana_gene "OTTMUSG00000065652.1";
chr12	HAVANA	gene	57917059	58124415	0	+	.	gene_id "ENSMUSG00000112704.3"; gene_type "lncRNA"; gene_name "Gm46329"; level 2; mgi_id "MGI:5825966"; havana_gene "OTTMUSG00000065652.1";
chr12	HAVANA	exon	57918029	57918173	0	+	.	gene_id "ENSMUSG00000112704.3"; transcript_id "ENSMUST00000325702.1"; gene_type "lncRNA"; gene_name "Gm46329"; transcript_type "lncRNA"; transcript_name "Gm46329-202"; exon_number 1; exon_id "ENSMUSE00001642073.1"; level 2; mgi_id "MGI:5825966"; tag "basic"; tag "Ensembl_canonical"; tag "GENCODE_Primary"; tag "TAGENE"; havana_gene "OTTMUSG00000065652.1";
chr12	HAVANA	transcript	57918029	58124415	0	+	.	gene_id "ENSMUSG00000112704.3"; transcript_id "ENSMUST00000325702.1"; gene_type "lncRNA"; gene_name "Gm46329"; transcript_type "lncRNA"; transcript_name "Gm46329-202"; level 2; mgi_id "MGI:5825966"; tag "basic"; tag "Ensembl_canonical"; tag "GENCODE_Primary"; tag "TAGENE"; havana_gene "OTTMUSG00000065652.1";
chr12	HAVANA	exon	57918053	57918173	0	+	.	gene_id "ENSMUSG00000112704.3"; transcript_id "ENSMUST00000325717.1"; gene_type "lncRNA"; gene_name "Gm46329"; transcript_type "lncRNA"; transcript_name "Gm46329-217"; exon_number 2; exon_id "ENSMUSE00001642069.1"; level 2; mgi_id "MGI:5825966"; tag "basic"; tag "TAGENE"; havana_gene "OTTMUSG00000065652.1";
chr12	HAVANA	exon	57997883	57998386	0	+	.	gene_id "ENSMUSG00000112704.3"; transcript_id "ENSMUST00000325713.1"; gene_type "lncRNA"; gene_name "Gm46329"; transcript_type "lncRNA"; transcript_name "Gm46329-213"; exon_number 1; exon_id "ENSMUSE00001642081.1"; level 2; mgi_id "MGI:5825966"; tag "TAGENE"; havana_gene "OTTMUSG00000065652.1";
chr12	HAVANA	transcript	57997883	58003200	0	+	.	gene_id "ENSMUSG00000112704.3"; transcript_id "ENSMUST00000325713.1"; gene_type "lncRNA"; gene_name "Gm46329"; transcript_type "lncRNA"; transcript_name "Gm46329-213"; level 2; mgi_id "MGI:5825966"; tag "TAGENE"; havana_gene "OTTMUSG00000065652.1";
chr12	HAVANA	exon	57997979	57998099	0	+	.	gene_id "ENSMUSG00000112704.3"; transcript_id "ENSMUST00000325714.1"; gene_type "lncRNA"; gene_name "Gm46329"; transcript_type "lncRNA"; transcript_name "Gm46329-214"; exon_number 1; exon_id "ENSMUSE00001642085.1"; level 2; mgi_id "MGI:5825966"; tag "TAGENE"; havana_gene "OTTMUSG00000065652.1";
chr12	HAVANA	transcript	57997979	58003200	0	+	.	gene_id "ENSMUSG00000112704.3"; transcript_id "ENSMUST00000325714.1"; gene_type "lncRNA"; gene_name "Gm46329"; transcript_type "lncRNA"; transcript_name "Gm46329-214"; level 2; mgi_id "MGI:5825966"; tag "TAGENE"; havana_gene "OTTMUSG00000065652.1";
chr12	HAVANA	exon	57997985	57998099	0	+	.	gene_id "ENSMUSG00000112704.3"; transcript_id "ENSMUST00000325703.1"; gene_type "lncRNA"; gene_name "Gm46329"; transcript_type "lncRNA"; transcript_name "Gm46329-203"; exon_number 1; exon_id "ENSMUSE00001642072.1"; level 2; mgi_id "MGI:5825966"; tag "TAGENE"; havana_gene "OTTMUSG00000065652.1";
chr12	HAVANA	exon	57997985	57998099	0	+	.	gene_id "ENSMUSG00000112704.3"; transcript_id "ENSMUST00000325704.1"; gene_type "lncRNA"; gene_name "Gm46329"; transcript_type "lncRNA"; transcript_name "Gm46329-204"; exon_number 1; exon_id "ENSMUSE00001642072.1"; level 2; mgi_id "MGI:5825966"; tag "basic"; tag "TAGENE"; havana_gene "OTTMUSG00000065652.1";
chr12	HAVANA	transcript	57997985	58124277	0	+	.	gene_id "ENSMUSG00000112704.3"; transcript_id "ENSMUST00000325703.1"; gene_type "lncRNA"; gene_name "Gm46329"; transcript_type "lncRNA"; transcript_name "Gm46329-203"; level 2; mgi_id "MGI:5825966"; tag "TAGENE"; havana_gene "OTTMUSG00000065652.1";
chr12	HAVANA	transcript	57997985	58124342	0	+	.	gene_id "ENSMUSG00000112704.3"; transcript_id "ENSMUST00000325704.1"; gene_type "lncRNA"; gene_name "Gm46329"; transcript_type "lncRNA"; transcript_name "Gm46329-204"; level 2; mgi_id "MGI:5825966"; tag "basic"; tag "TAGENE"; havana_gene "OTTMUSG00000065652.1";
chr12	HAVANA	exon	57997989	57998099	0	+	.	gene_id "ENSMUSG00000112704.3"; transcript_id "ENSMUST00000325709.1"; gene_type "lncRNA"; gene_name "Gm46329"; transcript_type "lncRNA"; transcript_name "Gm46329-209"; exon_number 1; exon_id "ENSMUSE00001642090.1"; level 2; mgi_id "MGI:5825966"; tag "TAGENE"; havana_gene "OTTMUSG00000065652.1";
chr12	HAVANA	exon	57997989	57998099	0	+	.	gene_id "ENSMUSG00000112704.3"; transcript_id "ENSMUST00000325705.1"; gene_type "lncRNA"; gene_name "Gm46329"; transcript_type "lncRNA"; transcript_name "Gm46329-205"; exon_number 1; exon_id "ENSMUSE00001642090.1"; level 2; mgi_id "MGI:5825966"; tag "TAGENE"; havana_gene "OTTMUSG00000065652.1";
chr12	HAVANA	transcript	57997989	58062009	0	+	.	gene_id "ENSMUSG00000112704.3"; transcript_id "ENSMUST00000325709.1"; gene_type "lncRNA"; gene_name "Gm46329"; transcript_type "lncRNA"; transcript_name "Gm46329-209"; level 2; mgi_id "MGI:5825966"; tag "TAGENE"; havana_gene "OTTMUSG00000065652.1";
chr12	HAVANA	transcript	57997989	58124274	0	+	.	gene_id "ENSMUSG00000112704.3"; transcript_id "ENSMUST00000325705.1"; gene_type "lncRNA"; gene_name "Gm46329"; transcript_type "lncRNA"; transcript_name "Gm46329-205"; level 2; mgi_id "MGI:5825966"; tag "TAGENE"; havana_gene "OTTMUSG00000065652.1";
chr12	HAVANA	exon	57997996	57998099	0	+	.	gene_id "ENSMUSG00000112704.3"; transcript_id "ENSMUST00000325716.1"; gene_type "lncRNA"; gene_name "Gm46329"; transcript_type "lncRNA"; transcript_name "Gm46329-216"; exon_number 1; exon_id "ENSMUSE00001642086.1"; level 2; mgi_id "MGI:5825966"; tag "TAGENE"; havana_gene "OTTMUSG00000065652.1";
chr12	HAVANA	exon	57997996	57998099	0	+	.	gene_id "ENSMUSG00000112704.3"; transcript_id "ENSMUST00000325707.1"; gene_type "lncRNA"; gene_name "Gm46329"; transcript_type "lncRNA"; transcript_name "Gm46329-207"; exon_number 1; exon_id "ENSMUSE00001642086.1"; level 2; mgi_id "MGI:5825966"; tag "TAGENE"; havana_gene "OTTMUSG00000065652.1";
chr12	HAVANA	exon	57997996	57998099	0	+	.	gene_id "ENSMUSG00000112704.3"; transcript_id "ENSMUST00000325706.1"; gene_type "lncRNA"; gene_name "Gm46329"; transcript_type "lncRNA"; transcript_name "Gm46329-206"; exon_number 1; exon_id "ENSMUSE00001642086.1"; level 2; mgi_id "MGI:5825966"; tag "basic"; tag "TAGENE"; havana_gene "OTTMUSG00000065652.1";
chr12	HAVANA	exon	57997996	57998386	0	+	.	gene_id "ENSMUSG00000112704.3"; transcript_id "ENSMUST00000325715.1"; gene_type "lncRNA"; gene_name "Gm46329"; transcript_type "lncRNA"; transcript_name "Gm46329-215"; exon_number 1; exon_id "ENSMUSE00001642079.1"; level 2; mgi_id "MGI:5825966"; tag "basic"; tag "TAGENE"; havana_gene "OTTMUSG00000065652.1";
chr12	HAVANA	transcript	57997996	58003200	0	+	.	gene_id "ENSMUSG00000112704.3"; transcript_id "ENSMUST00000325715.1"; gene_type "lncRNA"; gene_name "Gm46329"; transcript_type "lncRNA"; transcript_name "Gm46329-215"; level 2; mgi_id "MGI:5825966"; tag "basic"; tag "TAGENE"; havana_gene "OTTMUSG00000065652.1";
chr12	HAVANA	transcript	57997996	58003200	0	+	.	gene_id "ENSMUSG00000112704.3"; transcript_id "ENSMUST00000325716.1"; gene_type "lncRNA"; gene_name "Gm46329"; transcript_type "lncRNA"; transcript_name "Gm46329-216"; level 2; mgi_id "MGI:5825966"; tag "TAGENE"; havana_gene "OTTMUSG00000065652.1";
chr12	HAVANA	transcript	57997996	58124233	0	+	.	gene_id "ENSMUSG00000112704.3"; transcript_id "ENSMUST00000325707.1"; gene_type "lncRNA"; gene_name "Gm46329"; transcript_type "lncRNA"; transcript_name "Gm46329-207"; level 2; mgi_id "MGI:5825966"; tag "TAGENE"; havana_gene "OTTMUSG00000065652.1";
chr12	HAVANA	transcript	57997996	58124274	0	+	.	gene_id "ENSMUSG00000112704.3"; transcript_id "ENSMUST00000325706.1"; gene_type "lncRNA"; gene_name "Gm46329"; transcript_type "lncRNA"; transcript_name "Gm46329-206"; level 2; mgi_id "MGI:5825966"; tag "basic"; tag "TAGENE"; havana_gene "OTTMUSG00000065652.1";
chr12	HAVANA	exon	57997997	57998099	0	+	.	gene_id "ENSMUSG00000112704.3"; transcript_id "ENSMUST00000218373.2"; gene_type "lncRNA"; gene_name "Gm46329"; transcript_type "lncRNA"; transcript_name "Gm46329-201"; exon_number 1; exon_id "ENSMUSE00001407786.2"; level 2; transcript_support_level "5"; mgi_id "MGI:5825966"; tag "RNA_Seq_supported_only"; tag "basic"; havana_gene "OTTMUSG00000065652.1"; havana_transcript "OTTMUST00000159827.1";
chr12	HAVANA	transcript	57997997	58124222	0	+	.	gene_id "ENSMUSG00000112704.3"; transcript_id "ENSMUST00000218373.2"; gene_type "lncRNA"; gene_name "Gm46329"; transcript_type "lncRNA"; transcript_name "Gm46329-201"; level 2; transcript_support_level "5"; mgi_id "MGI:5825966"; tag "RNA_Seq_supported_only"; tag "basic"; havana_gene "OTTMUSG00000065652.1"; havana_transcript "OTTMUST00000159827.1";
chr12	HAVANA	exon	57998002	57998386	0	+	.	gene_id "ENSMUSG00000112704.3"; transcript_id "ENSMUST00000325708.1"; gene_type "lncRNA"; gene_name "Gm46329"; transcript_type "lncRNA"; transcript_name "Gm46329-208"; exon_number 1; exon_id "ENSMUSE00001642067.1"; level 2; mgi_id "MGI:5825966"; tag "basic"; tag "TAGENE"; havana_gene "OTTMUSG00000065652.1";
chr12	HAVANA	transcript	57998002	58124230	0	+	.	gene_id "ENSMUSG00000112704.3"; transcript_id "ENSMUST00000325708.1"; gene_type "lncRNA"; gene_name "Gm46329"; transcript_type "lncRNA"; transcript_name "Gm46329-208"; level 2; mgi_id "MGI:5825966"; tag "basic"; tag "TAGENE"; havana_gene "OTTMUSG00000065652.1";
chr12	HAVANA	exon	57998039	57998099	0	+	.	gene_id "ENSMUSG00000112704.3"; transcript_id "ENSMUST00000325711.1"; gene_type "lncRNA"; gene_name "Gm46329"; transcript_type "lncRNA"; transcript_name "Gm46329-211"; exon_number 1; exon_id "ENSMUSE00001642087.1"; level 2; mgi_id "MGI:5825966"; tag "TAGENE"; havana_gene "OTTMUSG00000065652.1";
chr12	HAVANA	transcript	57998039	58012775	0	+	.	gene_id "ENSMUSG00000112704.3"; transcript_id "ENSMUST00000325711.1"; gene_type "lncRNA"; gene_name "Gm46329"; transcript_type "lncRNA"; transcript_name "Gm46329-211"; level 2; mgi_id "MGI:5825966"; tag "TAGENE"; havana_gene "OTTMUSG00000065652.1";
chr12	HAVANA	exon	57998092	57998386	0	+	.	gene_id "ENSMUSG00000112704.3"; transcript_id "ENSMUST00000325712.1"; gene_type "lncRNA"; gene_name "Gm46329"; transcript_type "lncRNA"; transcript_name "Gm46329-212"; exon_number 1; exon_id "ENSMUSE00001642075.1"; level 2; mgi_id "MGI:5825966"; tag "basic"; tag "TAGENE"; havana_gene "OTTMUSG00000065652.1";
chr12	HAVANA	transcript	57998092	58005349	0	+	.	gene_id "ENSMUSG00000112704.3"; transcript_id "ENSMUST00000325712.1"; gene_type "lncRNA"; gene_name "Gm46329"; transcript_type "lncRNA"; transcript_name "Gm46329-212"; level 2; mgi_id "MGI:5825966"; tag "basic"; tag "TAGENE"; havana_gene "OTTMUSG00000065652.1";
chr12	HAVANA	exon	57998826	57998943	0	+	.	gene_id "ENSMUSG00000112704.3"; transcript_id "ENSMUST00000325715.1"; gene_type "lncRNA"; gene_name "Gm46329"; transcript_type "lncRNA"; transcript_name "Gm46329-215"; exon_number 2; exon_id "ENSMUSE00001642066.1"; level 2; mgi_id "MGI:5825966"; tag "basic"; tag "TAGENE"; havana_gene "OTTMUSG00000065652.1";
chr12	HAVANA	exon	57998826	57998943	0	+	.	gene_id "ENSMUSG00000112704.3"; transcript_id "ENSMUST00000325716.1"; gene_type "lncRNA"; gene_name "Gm46329"; transcript_type "lncRNA"; transcript_name "Gm46329-216"; exon_number 2; exon_id "ENSMUSE00001642066.1"; level 2; mgi_id "MGI:5825966"; tag "TAGENE"; havana_gene "OTTMUSG00000065652.1";
chr12	HAVANA	exon	58002779	58003200	0	+	.	gene_id "ENSMUSG00000112704.3"; transcript_id "ENSMUST00000325713.1"; gene_type "lncRNA"; gene_name "Gm46329"; transcript_type "lncRNA"; transcript_name "Gm46329-213"; exon_number 2; exon_id "ENSMUSE00001642082.1"; level 2; mgi_id "MGI:5825966"; tag "TAGENE"; havana_gene "OTTMUSG00000065652.1";
chr12	HAVANA	exon	58002779	58003200	0	+	.	gene_id "ENSMUSG00000112704.3"; transcript_id "ENSMUST00000325714.1"; gene_type "lncRNA"; gene_name "Gm46329"; transcript_type "lncRNA"; transcript_name "Gm46329-214"; exon_number 2; exon_id "ENSMUSE00001642082.1"; level 2; mgi_id "MGI:5825966"; tag "TAGENE"; havana_gene "OTTMUSG00000065652.1";
chr12	HAVANA	exon	58002779	58003200	0	+	.	gene_id "ENSMUSG00000112704.3"; transcript_id "ENSMUST00000325715.1"; gene_type "lncRNA"; gene_name "Gm46329"; transcript_type "lncRNA"; transcript_name "Gm46329-215"; exon_number 3; exon_id "ENSMUSE00001642082.1"; level 2; mgi_id "MGI:5825966"; tag "basic"; tag "TAGENE"; havana_gene "OTTMUSG00000065652.1";
chr12	HAVANA	exon	58002779	58003200	0	+	.	gene_id "ENSMUSG00000112704.3"; transcript_id "ENSMUST00000325716.1"; gene_type "lncRNA"; gene_name "Gm46329"; transcript_type "lncRNA"; transcript_name "Gm46329-216"; exon_number 3; exon_id "ENSMUSE00001642082.1"; level 2; mgi_id "MGI:5825966"; tag "TAGENE"; havana_gene "OTTMUSG00000065652.1";
chr12	HAVANA	exon	58004831	58004996	0	+	.	gene_id "ENSMUSG00000112704.3"; transcript_id "ENSMUST00000325704.1"; gene_type "lncRNA"; gene_name "Gm46329"; transcript_type "lncRNA"; transcript_name "Gm46329-204"; exon_number 2; exon_id "ENSMUSE00001410390.2"; level 2; mgi_id "MGI:5825966"; tag "basic"; tag "TAGENE"; havana_gene "OTTMUSG00000065652.1";
chr12	HAVANA	exon	58004831	58004996	0	+	.	gene_id "ENSMUSG00000112704.3"; transcript_id "ENSMUST00000325705.1"; gene_type "lncRNA"; gene_name "Gm46329"; transcript_type "lncRNA"; transcript_name "Gm46329-205"; exon_number 2; exon_id "ENSMUSE00001410390.2"; level 2; mgi_id "MGI:5825966"; tag "TAGENE"; havana_gene "OTTMUSG00000065652.1";
chr12	HAVANA	exon	58004831	58004996	0	+	.	gene_id "ENSMUSG00000112704.3"; transcript_id "ENSMUST00000325706.1"; gene_type "lncRNA"; gene_name "Gm46329"; transcript_type "lncRNA"; transcript_name "Gm46329-206"; exon_number 2; exon_id "ENSMUSE00001410390.2"; level 2; mgi_id "MGI:5825966"; tag "basic"; tag "TAGENE"; havana_gene "OTTMUSG00000065652.1";
chr12	HAVANA	exon	58004831	58004996	0	+	.	gene_id "ENSMUSG00000112704.3"; transcript_id "ENSMUST00000218373.2"; gene_type "lncRNA"; gene_name "Gm46329"; transcript_type "lncRNA"; transcript_name "Gm46329-201"; exon_number 2; exon_id "ENSMUSE00001410390.2"; level 2; transcript_support_level "5"; mgi_id "MGI:5825966"; tag "RNA_Seq_supported_only"; tag "basic"; havana_gene "OTTMUSG00000065652.1"; havana_transcript "OTTMUST00000159827.1";
chr12	HAVANA	exon	58004831	58005349	0	+	.	gene_id "ENSMUSG00000112704.3"; transcript_id "ENSMUST00000325712.1"; gene_type "lncRNA"; gene_name "Gm46329"; transcript_type "lncRNA"; transcript_name "Gm46329-212"; exon_number 2; exon_id "ENSMUSE00001642084.1"; level 2; mgi_id "MGI:5825966"; tag "basic"; tag "TAGENE"; havana_gene "OTTMUSG00000065652.1";
chr12	HAVANA	exon	58011423	58011504	0	+	.	gene_id "ENSMUSG00000112704.3"; transcript_id "ENSMUST00000325702.1"; gene_type "lncRNA"; gene_name "Gm46329"; transcript_type "lncRNA"; transcript_name "Gm46329-202"; exon_number 2; exon_id "ENSMUSE00001407835.2"; level 2; mgi_id "MGI:5825966"; tag "basic"; tag "Ensembl_canonical"; tag "GENCODE_Primary"; tag "TAGENE"; havana_gene "OTTMUSG00000065652.1";
chr12	HAVANA	exon	58011423	58011504	0	+	.	gene_id "ENSMUSG00000112704.3"; transcript_id "ENSMUST00000325703.1"; gene_type "lncRNA"; gene_name "Gm46329"; transcript_type "lncRNA"; transcript_name "Gm46329-203"; exon_number 2; exon_id "ENSMUSE00001407835.2"; level 2; mgi_id "MGI:5825966"; tag "TAGENE"; havana_gene "OTTMUSG00000065652.1";
chr12	HAVANA	exon	58011423	58011504	0	+	.	gene_id "ENSMUSG00000112704.3"; transcript_id "ENSMUST00000325704.1"; gene_type "lncRNA"; gene_name "Gm46329"; transcript_type "lncRNA"; transcript_name "Gm46329-204"; exon_number 3; exon_id "ENSMUSE00001407835.2"; level 2; mgi_id "MGI:5825966"; tag "basic"; tag "TAGENE"; havana_gene "OTTMUSG00000065652.1";
chr12	HAVANA	exon	58011423	58011504	0	+	.	gene_id "ENSMUSG00000112704.3"; transcript_id "ENSMUST00000325705.1"; gene_type "lncRNA"; gene_name "Gm46329"; transcript_type "lncRNA"; transcript_name "Gm46329-205"; exon_number 3; exon_id "ENSMUSE00001407835.2"; level 2; mgi_id "MGI:5825966"; tag "TAGENE"; havana_gene "OTTMUSG00000065652.1";
chr12	HAVANA	exon	58011423	58011504	0	+	.	gene_id "ENSMUSG00000112704.3"; transcript_id "ENSMUST00000325707.1"; gene_type "lncRNA"; gene_name "Gm46329"; transcript_type "lncRNA"; transcript_name "Gm46329-207"; exon_number 2; exon_id "ENSMUSE00001407835.2"; level 2; mgi_id "MGI:5825966"; tag "TAGENE"; havana_gene "OTTMUSG00000065652.1";
chr12	HAVANA	exon	58011423	58011504	0	+	.	gene_id "ENSMUSG00000112704.3"; transcript_id "ENSMUST00000325706.1"; gene_type "lncRNA"; gene_name "Gm46329"; transcript_type "lncRNA"; transcript_name "Gm46329-206"; exon_number 3; exon_id "ENSMUSE00001407835.2"; level 2; mgi_id "MGI:5825966"; tag "basic"; tag "TAGENE"; havana_gene "OTTMUSG00000065652.1";
chr12	HAVANA	exon	58011423	58011504	0	+	.	gene_id "ENSMUSG00000112704.3"; transcript_id "ENSMUST00000218373.2"; gene_type "lncRNA"; gene_name "Gm46329"; transcript_type "lncRNA"; transcript_name "Gm46329-201"; exon_number 3; exon_id "ENSMUSE00001407835.2"; level 2; transcript_support_level "5"; mgi_id "MGI:5825966"; tag "RNA_Seq_supported_only"; tag "basic"; havana_gene "OTTMUSG00000065652.1"; havana_transcript "OTTMUST00000159827.1";
chr12	HAVANA	exon	58011423	58011504	0	+	.	gene_id "ENSMUSG00000112704.3"; transcript_id "ENSMUST00000325708.1"; gene_type "lncRNA"; gene_name "Gm46329"; transcript_type "lncRNA"; transcript_name "Gm46329-208"; exon_number 2; exon_id "ENSMUSE00001407835.2"; level 2; mgi_id "MGI:5825966"; tag "basic"; tag "TAGENE"; havana_gene "OTTMUSG00000065652.1";
chr12	HAVANA	exon	58011423	58011504	0	+	.	gene_id "ENSMUSG00000112704.3"; transcript_id "ENSMUST00000325711.1"; gene_type "lncRNA"; gene_name "Gm46329"; transcript_type "lncRNA"; transcript_name "Gm46329-211"; exon_number 2; exon_id "ENSMUSE00001407835.2"; level 2; mgi_id "MGI:5825966"; tag "TAGENE"; havana_gene "OTTMUSG00000065652.1";
chr12	HAVANA	exon	58012584	58012775	0	+	.	gene_id "ENSMUSG00000112704.3"; transcript_id "ENSMUST00000325711.1"; gene_type "lncRNA"; gene_name "Gm46329"; transcript_type "lncRNA"; transcript_name "Gm46329-211"; exon_number 3; exon_id "ENSMUSE00001642092.1"; level 2; mgi_id "MGI:5825966"; tag "TAGENE"; havana_gene "OTTMUSG00000065652.1";
chr12	HAVANA	exon	58049517	58049619	0	+	.	gene_id "ENSMUSG00000112704.3"; transcript_id "ENSMUST00000325704.1"; gene_type "lncRNA"; gene_name "Gm46329"; transcript_type "lncRNA"; transcript_name "Gm46329-204"; exon_number 4; exon_id "ENSMUSE00001642083.1"; level 2; mgi_id "MGI:5825966"; tag "basic"; tag "TAGENE"; havana_gene "OTTMUSG00000065652.1";
chr12	HAVANA	exon	58049517	58049619	0	+	.	gene_id "ENSMUSG00000112704.3"; transcript_id "ENSMUST00000325707.1"; gene_type "lncRNA"; gene_name "Gm46329"; transcript_type "lncRNA"; transcript_name "Gm46329-207"; exon_number 3; exon_id "ENSMUSE00001642083.1"; level 2; mgi_id "MGI:5825966"; tag "TAGENE"; havana_gene "OTTMUSG00000065652.1";
chr12	HAVANA	exon	58049517	58049619	0	+	.	gene_id "ENSMUSG00000112704.3"; transcript_id "ENSMUST00000325706.1"; gene_type "lncRNA"; gene_name "Gm46329"; transcript_type "lncRNA"; transcript_name "Gm46329-206"; exon_number 4; exon_id "ENSMUSE00001642083.1"; level 2; mgi_id "MGI:5825966"; tag "basic"; tag "TAGENE"; havana_gene "OTTMUSG00000065652.1";
chr12	HAVANA	transcript	58049537	58050382	0	+	.	gene_id "ENSMUSG00000112704.3"; transcript_id "ENSMUST00000325718.1"; gene_type "lncRNA"; gene_name "Gm46329"; transcript_type "lncRNA"; transcript_name "Gm46329-218"; level 2; mgi_id "MGI:5825966"; tag "TAGENE"; havana_gene "OTTMUSG00000065652.1";
chr12	HAVANA	exon	58049537	58050382	0	+	.	gene_id "ENSMUSG00000112704.3"; transcript_id "ENSMUST00000325718.1"; gene_type "lncRNA"; gene_name "Gm46329"; transcript_type "lncRNA"; transcript_name "Gm46329-218"; exon_number 1; exon_id "ENSMUSE00001642068.1"; level 2; mgi_id "MGI:5825966"; tag "TAGENE"; havana_gene "OTTMUSG00000065652.1";
chr12	HAVANA	exon	58061910	58062009	0	+	.	gene_id "ENSMUSG00000112704.3"; transcript_id "ENSMUST00000325709.1"; gene_type "lncRNA"; gene_name "Gm46329"; transcript_type "lncRNA"; transcript_name "Gm46329-209"; exon_number 2; exon_id "ENSMUSE00001642076.1"; level 2; mgi_id "MGI:5825966"; tag "TAGENE"; havana_gene "OTTMUSG00000065652.1";
chr12	HAVANA	exon	58088228	58088345	0	+	.	gene_id "ENSMUSG00000112704.3"; transcript_id "ENSMUST00000325710.1"; gene_type "lncRNA"; gene_name "Gm46329"; transcript_type "lncRNA"; transcript_name "Gm46329-210"; exon_number 1; exon_id "ENSMUSE00001642089.1"; level 2; mgi_id "MGI:5825966"; tag "TAGENE"; havana_gene "OTTMUSG00000065652.1";
chr12	HAVANA	transcript	58088228	58124313	0	+	.	gene_id "ENSMUSG00000112704.3"; transcript_id "ENSMUST00000325710.1"; gene_type "lncRNA"; gene_name "Gm46329"; transcript_type "lncRNA"; transcript_name "Gm46329-210"; level 2; mgi_id "MGI:5825966"; tag "TAGENE"; havana_gene "OTTMUSG00000065652.1";
chr12	HAVANA	exon	58112498	58112559	0	+	.	gene_id "ENSMUSG00000112704.3"; transcript_id "ENSMUST00000218373.2"; gene_type "lncRNA"; gene_name "Gm46329"; transcript_type "lncRNA"; transcript_name "Gm46329-201"; exon_number 4; exon_id "ENSMUSE00001407226.2"; level 2; transcript_support_level "5"; mgi_id "MGI:5825966"; tag "RNA_Seq_supported_only"; tag "basic"; havana_gene "OTTMUSG00000065652.1"; havana_transcript "OTTMUST00000159827.1";
chr12	HAVANA	exon	58122743	58122829	0	+	.	gene_id "ENSMUSG00000112704.3"; transcript_id "ENSMUST00000325702.1"; gene_type "lncRNA"; gene_name "Gm46329"; transcript_type "lncRNA"; transcript_name "Gm46329-202"; exon_number 3; exon_id "ENSMUSE00001406376.2"; level 2; mgi_id "MGI:5825966"; tag "basic"; tag "Ensembl_canonical"; tag "GENCODE_Primary"; tag "TAGENE"; havana_gene "OTTMUSG00000065652.1";
chr12	HAVANA	exon	58122743	58122829	0	+	.	gene_id "ENSMUSG00000112704.3"; transcript_id "ENSMUST00000325703.1"; gene_type "lncRNA"; gene_name "Gm46329"; transcript_type "lncRNA"; transcript_name "Gm46329-203"; exon_number 3; exon_id "ENSMUSE00001406376.2"; level 2; mgi_id "MGI:5825966"; tag "TAGENE"; havana_gene "OTTMUSG00000065652.1";
chr12	HAVANA	exon	58122743	58122829	0	+	.	gene_id "ENSMUSG00000112704.3"; transcript_id "ENSMUST00000325704.1"; gene_type "lncRNA"; gene_name "Gm46329"; transcript_type "lncRNA"; transcript_name "Gm46329-204"; exon_number 5; exon_id "ENSMUSE00001406376.2"; level 2; mgi_id "MGI:5825966"; tag "basic"; tag "TAGENE"; havana_gene "OTTMUSG00000065652.1";
chr12	HAVANA	exon	58122743	58122829	0	+	.	gene_id "ENSMUSG00000112704.3"; transcript_id "ENSMUST00000325705.1"; gene_type "lncRNA"; gene_name "Gm46329"; transcript_type "lncRNA"; transcript_name "Gm46329-205"; exon_number 4; exon_id "ENSMUSE00001406376.2"; level 2; mgi_id "MGI:5825966"; tag "TAGENE"; havana_gene "OTTMUSG00000065652.1";
chr12	HAVANA	exon	58122743	58122829	0	+	.	gene_id "ENSMUSG00000112704.3"; transcript_id "ENSMUST00000325707.1"; gene_type "lncRNA"; gene_name "Gm46329"; transcript_type "lncRNA"; transcript_name "Gm46329-207"; exon_number 4; exon_id "ENSMUSE00001406376.2"; level 2; mgi_id "MGI:5825966"; tag "TAGENE"; havana_gene "OTTMUSG00000065652.1";
chr12	HAVANA	exon	58122743	58122829	0	+	.	gene_id "ENSMUSG00000112704.3"; transcript_id "ENSMUST00000218373.2"; gene_type "lncRNA"; gene_name "Gm46329"; transcript_type "lncRNA"; transcript_name "Gm46329-201"; exon_number 5; exon_id "ENSMUSE00001406376.2"; level 2; transcript_support_level "5"; mgi_id "MGI:5825966"; tag "RNA_Seq_supported_only"; tag "basic"; havana_gene "OTTMUSG00000065652.1"; havana_transcript "OTTMUST00000159827.1";
chr12	HAVANA	exon	58122743	58122829	0	+	.	gene_id "ENSMUSG00000112704.3"; transcript_id "ENSMUST00000325708.1"; gene_type "lncRNA"; gene_name "Gm46329"; transcript_type "lncRNA"; transcript_name "Gm46329-208"; exon_number 3; exon_id "ENSMUSE00001406376.2"; level 2; mgi_id "MGI:5825966"; tag "basic"; tag "TAGENE"; havana_gene "OTTMUSG00000065652.1";
chr12	HAVANA	exon	58122743	58122829	0	+	.	gene_id "ENSMUSG00000112704.3"; transcript_id "ENSMUST00000325710.1"; gene_type "lncRNA"; gene_name "Gm46329"; transcript_type "lncRNA"; transcript_name "Gm46329-210"; exon_number 2; exon_id "ENSMUSE00001406376.2"; level 2; mgi_id "MGI:5825966"; tag "TAGENE"; havana_gene "OTTMUSG00000065652.1";
chr12	HAVANA	exon	58122749	58122829	0	+	.	gene_id "ENSMUSG00000112704.3"; transcript_id "ENSMUST00000325706.1"; gene_type "lncRNA"; gene_name "Gm46329"; transcript_type "lncRNA"; transcript_name "Gm46329-206"; exon_number 5; exon_id "ENSMUSE00001642088.1"; level 2; mgi_id "MGI:5825966"; tag "basic"; tag "TAGENE"; havana_gene "OTTMUSG00000065652.1";
chr12	HAVANA	exon	58124114	58124222	0	+	.	gene_id "ENSMUSG00000112704.3"; transcript_id "ENSMUST00000218373.2"; gene_type "lncRNA"; gene_name "Gm46329"; transcript_type "lncRNA"; transcript_name "Gm46329-201"; exon_number 6; exon_id "ENSMUSE00001407493.2"; level 2; transcript_support_level "5"; mgi_id "MGI:5825966"; tag "RNA_Seq_supported_only"; tag "basic"; havana_gene "OTTMUSG00000065652.1"; havana_transcript "OTTMUST00000159827.1";
chr12	HAVANA	exon	58124114	58124230	0	+	.	gene_id "ENSMUSG00000112704.3"; transcript_id "ENSMUST00000325708.1"; gene_type "lncRNA"; gene_name "Gm46329"; transcript_type "lncRNA"; transcript_name "Gm46329-208"; exon_number 4; exon_id "ENSMUSE00001642091.1"; level 2; mgi_id "MGI:5825966"; tag "basic"; tag "TAGENE"; havana_gene "OTTMUSG00000065652.1";
chr12	HAVANA	exon	58124114	58124233	0	+	.	gene_id "ENSMUSG00000112704.3"; transcript_id "ENSMUST00000325707.1"; gene_type "lncRNA"; gene_name "Gm46329"; transcript_type "lncRNA"; transcript_name "Gm46329-207"; exon_number 5; exon_id "ENSMUSE00001642078.1"; level 2; mgi_id "MGI:5825966"; tag "TAGENE"; havana_gene "OTTMUSG00000065652.1";
chr12	HAVANA	exon	58124114	58124274	0	+	.	gene_id "ENSMUSG00000112704.3"; transcript_id "ENSMUST00000325705.1"; gene_type "lncRNA"; gene_name "Gm46329"; transcript_type "lncRNA"; transcript_name "Gm46329-205"; exon_number 5; exon_id "ENSMUSE00001642080.1"; level 2; mgi_id "MGI:5825966"; tag "TAGENE"; havana_gene "OTTMUSG00000065652.1";
chr12	HAVANA	exon	58124114	58124274	0	+	.	gene_id "ENSMUSG00000112704.3"; transcript_id "ENSMUST00000325706.1"; gene_type "lncRNA"; gene_name "Gm46329"; transcript_type "lncRNA"; transcript_name "Gm46329-206"; exon_number 6; exon_id "ENSMUSE00001642080.1"; level 2; mgi_id "MGI:5825966"; tag "basic"; tag "TAGENE"; havana_gene "OTTMUSG00000065652.1";
chr12	HAVANA	exon	58124114	58124277	0	+	.	gene_id "ENSMUSG00000112704.3"; transcript_id "ENSMUST00000325703.1"; gene_type "lncRNA"; gene_name "Gm46329"; transcript_type "lncRNA"; transcript_name "Gm46329-203"; exon_number 4; exon_id "ENSMUSE00001642071.1"; level 2; mgi_id "MGI:5825966"; tag "TAGENE"; havana_gene "OTTMUSG00000065652.1";
chr12	HAVANA	exon	58124114	58124313	0	+	.	gene_id "ENSMUSG00000112704.3"; transcript_id "ENSMUST00000325710.1"; gene_type "lncRNA"; gene_name "Gm46329"; transcript_type "lncRNA"; transcript_name "Gm46329-210"; exon_number 3; exon_id "ENSMUSE00001642093.1"; level 2; mgi_id "MGI:5825966"; tag "TAGENE"; havana_gene "OTTMUSG00000065652.1";
chr12	HAVANA	exon	58124114	58124342	0	+	.	gene_id "ENSMUSG00000112704.3"; transcript_id "ENSMUST00000325704.1"; gene_type "lncRNA"; gene_name "Gm46329"; transcript_type "lncRNA"; transcript_name "Gm46329-204"; exon_number 6; exon_id "ENSMUSE00001642070.1"; level 2; mgi_id "MGI:5825966"; tag "basic"; tag "TAGENE"; havana_gene "OTTMUSG00000065652.1";
chr12	HAVANA	exon	58124114	58124415	0	+	.	gene_id "ENSMUSG00000112704.3"; transcript_id "ENSMUST00000325702.1"; gene_type "lncRNA"; gene_name "Gm46329"; transcript_type "lncRNA"; transcript_name "Gm46329-202"; exon_number 4; exon_id "ENSMUSE00001642074.1"; level 2; mgi_id "MGI:5825966"; tag "basic"; tag "Ensembl_canonical"; tag "GENCODE_Primary"; tag "TAGENE"; havana_gene "OTTMUSG00000065652.1";
chr12	sragcm37_es	exon	58258558	58258632	0.0983881212775755	+	.	gene_id "ENSMUSG00000035431.6"; transcript_id "ENSMUSG00000035431.6_tx_2"; exon_id "chr12_58258558_58258632_+"; exonnum "1"; txlen "1717";
chr12	HAVANA	exon	58258558	58258667	0	+	.	gene_id "ENSMUSG00000035431.6"; transcript_id "ENSMUST00000110671.3"; gene_type "protein_coding"; gene_name "Sstr1"; transcript_type "protein_coding"; transcript_name "Sstr1-201"; exon_number 1; exon_id "ENSMUSE00000929983.2"; level 2; protein_id "ENSMUSP00000106299.3"; transcript_support_level "2"; mgi_id "MGI:98327"; tag "basic"; tag "Ensembl_canonical"; tag "GENCODE_Primary"; tag "appris_principal_1"; tag "CCDS"; ccdsid "CCDS36456.1"; havana_gene "OTTMUSG00000037022.1"; havana_transcript "OTTMUST00000095213.1";
chr12	HAVANA	UTR	58258558	58258667	0	+	.	gene_id "ENSMUSG00000035431.6"; transcript_id "ENSMUST00000110671.3"; gene_type "protein_coding"; gene_name "Sstr1"; transcript_type "protein_coding"; transcript_name "Sstr1-201"; exon_number 1; exon_id "ENSMUSE00000929983.2"; level 2; protein_id "ENSMUSP00000106299.3"; transcript_support_level "2"; mgi_id "MGI:98327"; tag "basic"; tag "Ensembl_canonical"; tag "GENCODE_Primary"; tag "appris_principal_1"; tag "CCDS"; ccdsid "CCDS36456.1"; havana_gene "OTTMUSG00000037022.1"; havana_transcript "OTTMUST00000095213.1";
chr12	HAVANA	gene	58258558	58260673	0	+	.	gene_id "ENSMUSG00000035431.6"; gene_type "protein_coding"; gene_name "Sstr1"; level 2; mgi_id "MGI:98327"; havana_gene "OTTMUSG00000037022.1";
chr12	HAVANA	transcript	58258558	58260673	0	+	.	gene_id "ENSMUSG00000035431.6"; transcript_id "ENSMUST00000110671.3"; gene_type "protein_coding"; gene_name "Sstr1"; transcript_type "protein_coding"; transcript_name "Sstr1-201"; level 2; protein_id "ENSMUSP00000106299.3"; transcript_support_level "2"; mgi_id "MGI:98327"; tag "basic"; tag "Ensembl_canonical"; tag "GENCODE_Primary"; tag "appris_principal_1"; tag "CCDS"; ccdsid "CCDS36456.1"; havana_gene "OTTMUSG00000037022.1"; havana_transcript "OTTMUST00000095213.1";
chr12	HAVANA	UTR	58259032	58259378	0	+	.	gene_id "ENSMUSG00000035431.6"; transcript_id "ENSMUST00000110671.3"; gene_type "protein_coding"; gene_name "Sstr1"; transcript_type "protein_coding"; transcript_name "Sstr1-201"; exon_number 2; exon_id "ENSMUSE00000684882.3"; level 2; protein_id "ENSMUSP00000106299.3"; transcript_support_level "2"; mgi_id "MGI:98327"; tag "basic"; tag "Ensembl_canonical"; tag "GENCODE_Primary"; tag "appris_principal_1"; tag "CCDS"; ccdsid "CCDS36456.1"; havana_gene "OTTMUSG00000037022.1"; havana_transcript "OTTMUST00000095213.1";
chr12	HAVANA	exon	58259032	58260673	0	+	.	gene_id "ENSMUSG00000035431.6"; transcript_id "ENSMUST00000110671.3"; gene_type "protein_coding"; gene_name "Sstr1"; transcript_type "protein_coding"; transcript_name "Sstr1-201"; exon_number 2; exon_id "ENSMUSE00000684882.3"; level 2; protein_id "ENSMUSP00000106299.3"; transcript_support_level "2"; mgi_id "MGI:98327"; tag "basic"; tag "Ensembl_canonical"; tag "GENCODE_Primary"; tag "appris_principal_1"; tag "CCDS"; ccdsid "CCDS36456.1"; havana_gene "OTTMUSG00000037022.1"; havana_transcript "OTTMUST00000095213.1";
chr12	ENSEMBL_gcm37	exon	58259032	58260673	0.0983881212775755	+	.	gene_id "ENSMUSG00000035431.6"; transcript_id "ENSMUSG00000035431.6_tx_2"; exon_id "chr12_58259032_58260673_+"; exonnum "2"; txlen "1717";
chr12	HAVANA	start_codon	58259379	58259381	0	+	0	gene_id "ENSMUSG00000035431.6"; transcript_id "ENSMUST00000110671.3"; gene_type "protein_coding"; gene_name "Sstr1"; transcript_type "protein_coding"; transcript_name "Sstr1-201"; exon_number 2; exon_id "ENSMUSE00000684882.3"; level 2; protein_id "ENSMUSP00000106299.3"; transcript_support_level "2"; mgi_id "MGI:98327"; tag "basic"; tag "Ensembl_canonical"; tag "GENCODE_Primary"; tag "appris_principal_1"; tag "CCDS"; ccdsid "CCDS36456.1"; havana_gene "OTTMUSG00000037022.1"; havana_transcript "OTTMUST00000095213.1";
chr12	HAVANA	CDS	58259379	58260551	0	+	0	gene_id "ENSMUSG00000035431.6"; transcript_id "ENSMUST00000110671.3"; gene_type "protein_coding"; gene_name "Sstr1"; transcript_type "protein_coding"; transcript_name "Sstr1-201"; exon_number 2; exon_id "ENSMUSE00000684882.3"; level 2; protein_id "ENSMUSP00000106299.3"; transcript_support_level "2"; mgi_id "MGI:98327"; tag "basic"; tag "Ensembl_canonical"; tag "GENCODE_Primary"; tag "appris_principal_1"; tag "CCDS"; ccdsid "CCDS36456.1"; havana_gene "OTTMUSG00000037022.1"; havana_transcript "OTTMUST00000095213.1";
chr12	HAVANA	stop_codon	58260552	58260554	0	+	0	gene_id "ENSMUSG00000035431.6"; transcript_id "ENSMUST00000110671.3"; gene_type "protein_coding"; gene_name "Sstr1"; transcript_type "protein_coding"; transcript_name "Sstr1-201"; exon_number 2; exon_id "ENSMUSE00000684882.3"; level 2; protein_id "ENSMUSP00000106299.3"; transcript_support_level "2"; mgi_id "MGI:98327"; tag "basic"; tag "Ensembl_canonical"; tag "GENCODE_Primary"; tag "appris_principal_1"; tag "CCDS"; ccdsid "CCDS36456.1"; havana_gene "OTTMUSG00000037022.1"; havana_transcript "OTTMUST00000095213.1";
chr12	HAVANA	UTR	58260552	58260673	0	+	.	gene_id "ENSMUSG00000035431.6"; transcript_id "ENSMUST00000110671.3"; gene_type "protein_coding"; gene_name "Sstr1"; transcript_type "protein_coding"; transcript_name "Sstr1-201"; exon_number 2; exon_id "ENSMUSE00000684882.3"; level 2; protein_id "ENSMUSP00000106299.3"; transcript_support_level "2"; mgi_id "MGI:98327"; tag "basic"; tag "Ensembl_canonical"; tag "GENCODE_Primary"; tag "appris_principal_1"; tag "CCDS"; ccdsid "CCDS36456.1"; havana_gene "OTTMUSG00000037022.1"; havana_transcript "OTTMUST00000095213.1";
chr12	sragcm37_es	exon	58317620	58318058	0.0943315748361108	+	.	gene_id "sragcm37_gene_19606"; transcript_id "sragcm37_gene_19606_tx_2"; exon_id "chr12_58317620_58318058_+"; exonnum "1"; txlen "611";
chr12	sragcm37_es	exon	58317620	58318058	0.07296642804229	+	.	gene_id "sragcm37_gene_19606"; transcript_id "sragcm37_gene_19606_tx_3"; exon_id "chr12_58317620_58318058_+"; exonnum "1"; txlen "693";
chr12	sragcm37_es	exon	58325001	58325201	0.102905425649637	+	.	gene_id "sragcm37_gene_19606"; transcript_id "sragcm37_gene_19606_tx_1"; exon_id "chr12_58325001_58325201_+"; exonnum "1"; txlen "627";
chr12	sragcm37_mid	exon	58330267	58330438	0.102905425649637	+	.	gene_id "sragcm37_gene_19606"; transcript_id "sragcm37_gene_19606_tx_1"; exon_id "chr12_58330267_58330438_+"; exonnum "2"; txlen "627";
chr12	sragcm37_mid	exon	58330267	58330438	0.0943315748361108	+	.	gene_id "sragcm37_gene_19606"; transcript_id "sragcm37_gene_19606_tx_2"; exon_id "chr12_58330267_58330438_+"; exonnum "2"; txlen "611";
chr12	sragcm37_ss	exon	58336029	58336282	0.102905425649637	+	.	gene_id "sragcm37_gene_19606"; transcript_id "sragcm37_gene_19606_tx_1"; exon_id "chr12_58336029_58336282_+"; exonnum "3"; txlen "627";
chr12	sragcm37_ss	exon	58336029	58336282	0.07296642804229	+	.	gene_id "sragcm37_gene_19606"; transcript_id "sragcm37_gene_19606_tx_3"; exon_id "chr12_58336029_58336282_+"; exonnum "2"; txlen "693";
chr12	HAVANA	exon	58483688	58484060	0	+	.	gene_id "ENSMUSG00000120215.2"; transcript_id "ENSMUST00000259879.1"; gene_type "lncRNA"; gene_name "Gm56511"; transcript_type "lncRNA"; transcript_name "Gm56511-202"; exon_number 1; exon_id "ENSMUSE00001516197.1"; level 2; mgi_id "MGI:7336936"; tag "Ensembl_canonical"; tag "GENCODE_Primary"; tag "TAGENE";
chr12	HAVANA	gene	58483688	58599042	0	+	.	gene_id "ENSMUSG00000120215.2"; gene_type "lncRNA"; gene_name "Gm56511"; level 2; mgi_id "MGI:7336936";
chr12	HAVANA	transcript	58483688	58599042	0	+	.	gene_id "ENSMUSG00000120215.2"; transcript_id "ENSMUST00000259879.1"; gene_type "lncRNA"; gene_name "Gm56511"; transcript_type "lncRNA"; transcript_name "Gm56511-202"; level 2; mgi_id "MGI:7336936"; tag "Ensembl_canonical"; tag "GENCODE_Primary"; tag "TAGENE";
chr12	HAVANA	transcript	58483696	58484804	0	+	.	gene_id "ENSMUSG00000120215.2"; transcript_id "ENSMUST00000241920.2"; gene_type "lncRNA"; gene_name "Gm56511"; transcript_type "lncRNA"; transcript_name "Gm56511-201"; level 2; mgi_id "MGI:7336936"; tag "TAGENE";
chr12	HAVANA	exon	58483696	58484804	0	+	.	gene_id "ENSMUSG00000120215.2"; transcript_id "ENSMUST00000241920.2"; gene_type "lncRNA"; gene_name "Gm56511"; transcript_type "lncRNA"; transcript_name "Gm56511-201"; exon_number 1; exon_id "ENSMUSE00001516208.1"; level 2; mgi_id "MGI:7336936"; tag "TAGENE";
chr12	HAVANA	exon	58483702	58484060	0	+	.	gene_id "ENSMUSG00000120215.2"; transcript_id "ENSMUST00000259881.1"; gene_type "lncRNA"; gene_name "Gm56511"; transcript_type "lncRNA"; transcript_name "Gm56511-204"; exon_number 1; exon_id "ENSMUSE00001516200.1"; level 2; mgi_id "MGI:7336936"; tag "basic"; tag "TAGENE";
chr12	HAVANA	transcript	58483702	58528650	0	+	.	gene_id "ENSMUSG00000120215.2"; transcript_id "ENSMUST00000259881.1"; gene_type "lncRNA"; gene_name "Gm56511"; transcript_type "lncRNA"; transcript_name "Gm56511-204"; level 2; mgi_id "MGI:7336936"; tag "basic"; tag "TAGENE";
chr12	HAVANA	exon	58483718	58484060	0	+	.	gene_id "ENSMUSG00000120215.2"; transcript_id "ENSMUST00000259882.1"; gene_type "lncRNA"; gene_name "Gm56511"; transcript_type "lncRNA"; transcript_name "Gm56511-205"; exon_number 1; exon_id "ENSMUSE00001516209.1"; level 2; mgi_id "MGI:7336936"; tag "basic"; tag "TAGENE";
chr12	HAVANA	transcript	58483718	58498504	0	+	.	gene_id "ENSMUSG00000120215.2"; transcript_id "ENSMUST00000259882.1"; gene_type "lncRNA"; gene_name "Gm56511"; transcript_type "lncRNA"; transcript_name "Gm56511-205"; level 2; mgi_id "MGI:7336936"; tag "basic"; tag "TAGENE";
chr12	HAVANA	exon	58483731	58484060	0	+	.	gene_id "ENSMUSG00000120215.2"; transcript_id "ENSMUST00000259883.1"; gene_type "lncRNA"; gene_name "Gm56511"; transcript_type "lncRNA"; transcript_name "Gm56511-206"; exon_number 1; exon_id "ENSMUSE00001516207.1"; level 2; mgi_id "MGI:7336936"; tag "TAGENE";
chr12	HAVANA	transcript	58483731	58498467	0	+	.	gene_id "ENSMUSG00000120215.2"; transcript_id "ENSMUST00000259883.1"; gene_type "lncRNA"; gene_name "Gm56511"; transcript_type "lncRNA"; transcript_name "Gm56511-206"; level 2; mgi_id "MGI:7336936"; tag "TAGENE";
chr12	HAVANA	exon	58483802	58484060	0	+	.	gene_id "ENSMUSG00000120215.2"; transcript_id "ENSMUST00000259884.1"; gene_type "lncRNA"; gene_name "Gm56511"; transcript_type "lncRNA"; transcript_name "Gm56511-207"; exon_number 1; exon_id "ENSMUSE00001516211.1"; level 2; mgi_id "MGI:7336936"; tag "TAGENE";
chr12	HAVANA	exon	58483802	58484060	0	+	.	gene_id "ENSMUSG00000120215.2"; transcript_id "ENSMUST00000259880.1"; gene_type "lncRNA"; gene_name "Gm56511"; transcript_type "lncRNA"; transcript_name "Gm56511-203"; exon_number 1; exon_id "ENSMUSE00001516211.1"; level 2; mgi_id "MGI:7336936"; tag "basic"; tag "TAGENE";
chr12	HAVANA	transcript	58483802	58488641	0	+	.	gene_id "ENSMUSG00000120215.2"; transcript_id "ENSMUST00000259884.1"; gene_type "lncRNA"; gene_name "Gm56511"; transcript_type "lncRNA"; transcript_name "Gm56511-207"; level 2; mgi_id "MGI:7336936"; tag "TAGENE";
chr12	HAVANA	transcript	58483802	58599035	0	+	.	gene_id "ENSMUSG00000120215.2"; transcript_id "ENSMUST00000259880.1"; gene_type "lncRNA"; gene_name "Gm56511"; transcript_type "lncRNA"; transcript_name "Gm56511-203"; level 2; mgi_id "MGI:7336936"; tag "basic"; tag "TAGENE";
chr12	HAVANA	exon	58486495	58486623	0	+	.	gene_id "ENSMUSG00000120215.2"; transcript_id "ENSMUST00000259884.1"; gene_type "lncRNA"; gene_name "Gm56511"; transcript_type "lncRNA"; transcript_name "Gm56511-207"; exon_number 2; exon_id "ENSMUSE00001516198.1"; level 2; mgi_id "MGI:7336936"; tag "TAGENE";
chr12	HAVANA	exon	58488460	58488641	0	+	.	gene_id "ENSMUSG00000120215.2"; transcript_id "ENSMUST00000259884.1"; gene_type "lncRNA"; gene_name "Gm56511"; transcript_type "lncRNA"; transcript_name "Gm56511-207"; exon_number 3; exon_id "ENSMUSE00001516199.1"; level 2; mgi_id "MGI:7336936"; tag "TAGENE";
chr12	HAVANA	exon	58489348	58489503	0	+	.	gene_id "ENSMUSG00000120215.2"; transcript_id "ENSMUST00000259882.1"; gene_type "lncRNA"; gene_name "Gm56511"; transcript_type "lncRNA"; transcript_name "Gm56511-205"; exon_number 2; exon_id "ENSMUSE00001516196.1"; level 2; mgi_id "MGI:7336936"; tag "basic"; tag "TAGENE";
chr12	HAVANA	exon	58489348	58489503	0	+	.	gene_id "ENSMUSG00000120215.2"; transcript_id "ENSMUST00000259880.1"; gene_type "lncRNA"; gene_name "Gm56511"; transcript_type "lncRNA"; transcript_name "Gm56511-203"; exon_number 2; exon_id "ENSMUSE00001516196.1"; level 2; mgi_id "MGI:7336936"; tag "basic"; tag "TAGENE";
chr12	HAVANA	exon	58497919	58498467	0	+	.	gene_id "ENSMUSG00000120215.2"; transcript_id "ENSMUST00000259883.1"; gene_type "lncRNA"; gene_name "Gm56511"; transcript_type "lncRNA"; transcript_name "Gm56511-206"; exon_number 2; exon_id "ENSMUSE00001516205.1"; level 2; mgi_id "MGI:7336936"; tag "TAGENE";
chr12	HAVANA	exon	58497919	58498504	0	+	.	gene_id "ENSMUSG00000120215.2"; transcript_id "ENSMUST00000259882.1"; gene_type "lncRNA"; gene_name "Gm56511"; transcript_type "lncRNA"; transcript_name "Gm56511-205"; exon_number 3; exon_id "ENSMUSE00001516202.1"; level 2; mgi_id "MGI:7336936"; tag "basic"; tag "TAGENE";
chr12	HAVANA	exon	58522887	58522937	0	+	.	gene_id "ENSMUSG00000120215.2"; transcript_id "ENSMUST00000259881.1"; gene_type "lncRNA"; gene_name "Gm56511"; transcript_type "lncRNA"; transcript_name "Gm56511-204"; exon_number 2; exon_id "ENSMUSE00001516204.1"; level 2; mgi_id "MGI:7336936"; tag "basic"; tag "TAGENE";
chr12	HAVANA	exon	58528047	58528137	0	+	.	gene_id "ENSMUSG00000120215.2"; transcript_id "ENSMUST00000259879.1"; gene_type "lncRNA"; gene_name "Gm56511"; transcript_type "lncRNA"; transcript_name "Gm56511-202"; exon_number 2; exon_id "ENSMUSE00001516210.1"; level 2; mgi_id "MGI:7336936"; tag "Ensembl_canonical"; tag "GENCODE_Primary"; tag "TAGENE";
chr12	HAVANA	exon	58528047	58528137	0	+	.	gene_id "ENSMUSG00000120215.2"; transcript_id "ENSMUST00000259880.1"; gene_type "lncRNA"; gene_name "Gm56511"; transcript_type "lncRNA"; transcript_name "Gm56511-203"; exon_number 3; exon_id "ENSMUSE00001516210.1"; level 2; mgi_id "MGI:7336936"; tag "basic"; tag "TAGENE";
chr12	HAVANA	exon	58528047	58528650	0	+	.	gene_id "ENSMUSG00000120215.2"; transcript_id "ENSMUST00000259881.1"; gene_type "lncRNA"; gene_name "Gm56511"; transcript_type "lncRNA"; transcript_name "Gm56511-204"; exon_number 3; exon_id "ENSMUSE00001516206.1"; level 2; mgi_id "MGI:7336936"; tag "basic"; tag "TAGENE";
chr12	sragcm37_es	exon	58597006	58597128	0.062312114304006	+	.	gene_id "ENSMUSG00000120215.2"; transcript_id "ENSMUSG00000120215.2_tx_4"; exon_id "chr12_58597006_58597128_+"; exonnum "1"; txlen "515";
chr12	HAVANA	exon	58598644	58599035	0	+	.	gene_id "ENSMUSG00000120215.2"; transcript_id "ENSMUST00000259880.1"; gene_type "lncRNA"; gene_name "Gm56511"; transcript_type "lncRNA"; transcript_name "Gm56511-203"; exon_number 4; exon_id "ENSMUSE00001516201.1"; level 2; mgi_id "MGI:7336936"; tag "basic"; tag "TAGENE";
chr12	ENSEMBL_gcm37	exon	58598644	58599035	0.062312114304006	+	.	gene_id "ENSMUSG00000120215.2"; transcript_id "ENSMUSG00000120215.2_tx_4"; exon_id "chr12_58598644_58599035_+"; exonnum "2"; txlen "515";
chr12	HAVANA	exon	58598644	58599042	0	+	.	gene_id "ENSMUSG00000120215.2"; transcript_id "ENSMUST00000259879.1"; gene_type "lncRNA"; gene_name "Gm56511"; transcript_type "lncRNA"; transcript_name "Gm56511-202"; exon_number 3; exon_id "ENSMUSE00001516203.1"; level 2; mgi_id "MGI:7336936"; tag "Ensembl_canonical"; tag "GENCODE_Primary"; tag "TAGENE";
chr12	sragcm37_es	exon	58629325	58629499	0.0077391183748808	+	.	gene_id "ENSMUSG00000143359.1"; transcript_id "ENSMUSG00000143359.1_tx_2"; exon_id "chr12_58629325_58629499_+"; exonnum "1"; txlen "634";
chr12	sragcm37_mid	exon	58657514	58657701	0.0077391183748808	+	.	gene_id "ENSMUSG00000143359.1"; transcript_id "ENSMUSG00000143359.1_tx_2"; exon_id "chr12_58657514_58657701_+"; exonnum "2"; txlen "634";
chr12	HAVANA	exon	58695009	58695076	0	+	.	gene_id "ENSMUSG00000143359.1"; transcript_id "ENSMUST00000376346.1"; gene_type "lncRNA"; gene_name "ENSMUSG00000143359"; transcript_type "lncRNA"; transcript_name "ENSMUST00000376346"; exon_number 1; exon_id "ENSMUSE00001740282.1"; level 2; tag "basic"; tag "Ensembl_canonical"; tag "GENCODE_Primary"; tag "TAGENE";
chr12	HAVANA	gene	58695009	58695890	0	+	.	gene_id "ENSMUSG00000143359.1"; gene_type "lncRNA"; gene_name "ENSMUSG00000143359"; level 2;
chr12	HAVANA	transcript	58695009	58695890	0	+	.	gene_id "ENSMUSG00000143359.1"; transcript_id "ENSMUST00000376346.1"; gene_type "lncRNA"; gene_name "ENSMUSG00000143359"; transcript_type "lncRNA"; transcript_name "ENSMUST00000376346"; level 2; tag "basic"; tag "Ensembl_canonical"; tag "GENCODE_Primary"; tag "TAGENE";
chr12	sragcm37_mid	exon	58695012	58695076	0.0077391183748808	+	.	gene_id "ENSMUSG00000143359.1"; transcript_id "ENSMUSG00000143359.1_tx_2"; exon_id "chr12_58695012_58695076_+"; exonnum "3"; txlen "634";
chr12	HAVANA	exon	58695685	58695890	0	+	.	gene_id "ENSMUSG00000143359.1"; transcript_id "ENSMUST00000376346.1"; gene_type "lncRNA"; gene_name "ENSMUSG00000143359"; transcript_type "lncRNA"; transcript_name "ENSMUST00000376346"; exon_number 2; exon_id "ENSMUSE00001740279.1"; level 2; tag "basic"; tag "Ensembl_canonical"; tag "GENCODE_Primary"; tag "TAGENE";
chr12	ENSEMBL_gcm37	exon	58695685	58695890	0.0077391183748808	+	.	gene_id "ENSMUSG00000143359.1"; transcript_id "ENSMUSG00000143359.1_tx_2"; exon_id "chr12_58695685_58695890_+"; exonnum "4"; txlen "634";
chr12	sragcm37_es	exon	58726162	58726397	0.115092347860677	+	.	gene_id "sragcm37_gene_18915"; transcript_id "sragcm37_gene_18915_tx_1"; exon_id "chr12_58726162_58726397_+"; exonnum "1"; txlen "557";
chr12	sragcm37_ss	exon	58728284	58728604	0.115092347860677	+	.	gene_id "sragcm37_gene_18915"; transcript_id "sragcm37_gene_18915_tx_1"; exon_id "chr12_58728284_58728604_+"; exonnum "2"; txlen "557";
chr12	HAVANA	gene	58810692	58811736	0	+	.	gene_id "ENSMUSG00000112487.2"; gene_type "processed_pseudogene"; gene_name "Gm18873"; level 2; mgi_id "MGI:5011058"; havana_gene "OTTMUSG00000065655.1";
chr12	HAVANA	transcript	58810692	58811736	0	+	.	gene_id "ENSMUSG00000112487.2"; transcript_id "ENSMUST00000219517.2"; gene_type "processed_pseudogene"; gene_name "Gm18873"; transcript_type "processed_pseudogene"; transcript_name "Gm18873-201"; level 2; transcript_support_level "NA"; mgi_id "MGI:5011058"; ont "PGO:0000004"; tag "basic"; tag "Ensembl_canonical"; tag "GENCODE_Primary"; havana_gene "OTTMUSG00000065655.1"; havana_transcript "OTTMUST00000159830.1";
chr12	HAVANA	exon	58810692	58811736	0	+	.	gene_id "ENSMUSG00000112487.2"; transcript_id "ENSMUST00000219517.2"; gene_type "processed_pseudogene"; gene_name "Gm18873"; transcript_type "processed_pseudogene"; transcript_name "Gm18873-201"; exon_number 1; exon_id "ENSMUSE00001411072.2"; level 2; transcript_support_level "NA"; mgi_id "MGI:5011058"; ont "PGO:0000004"; tag "basic"; tag "Ensembl_canonical"; tag "GENCODE_Primary"; havana_gene "OTTMUSG00000065655.1"; havana_transcript "OTTMUST00000159830.1";
chr12	HAVANA	gene	58860613	58862166	0	+	.	gene_id "ENSMUSG00000112785.3"; gene_type "lncRNA"; gene_name "Gm47645"; level 2; mgi_id "MGI:6096724"; havana_gene "OTTMUSG00000065656.1";
chr12	HAVANA	transcript	58860613	58862166	0	+	.	gene_id "ENSMUSG00000112785.3"; transcript_id "ENSMUST00000220177.3"; gene_type "lncRNA"; gene_name "Gm47645"; transcript_type "lncRNA"; transcript_name "Gm47645-201"; level 2; transcript_support_level "NA"; mgi_id "MGI:6096724"; tag "CAGE_supported_TSS"; tag "basic"; tag "Ensembl_canonical"; tag "GENCODE_Primary"; tag "TAGENE"; havana_gene "OTTMUSG00000065656.1"; havana_transcript "OTTMUST00000159831.1";
chr12	HAVANA	exon	58860613	58862166	0	+	.	gene_id "ENSMUSG00000112785.3"; transcript_id "ENSMUST00000220177.3"; gene_type "lncRNA"; gene_name "Gm47645"; transcript_type "lncRNA"; transcript_name "Gm47645-201"; exon_number 1; exon_id "ENSMUSE00001522754.1"; level 2; transcript_support_level "NA"; mgi_id "MGI:6096724"; tag "CAGE_supported_TSS"; tag "basic"; tag "Ensembl_canonical"; tag "GENCODE_Primary"; tag "TAGENE"; havana_gene "OTTMUSG00000065656.1"; havana_transcript "OTTMUST00000159831.1";
chr12	HAVANA	gene	58967453	58968062	0	+	.	gene_id "ENSMUSG00000112531.2"; gene_type "processed_pseudogene"; gene_name "Gm2649"; level 2; mgi_id "MGI:3780817"; havana_gene "OTTMUSG00000065657.1";
chr12	HAVANA	transcript	58967453	58968062	0	+	.	gene_id "ENSMUSG00000112531.2"; transcript_id "ENSMUST00000218825.2"; gene_type "processed_pseudogene"; gene_name "Gm2649"; transcript_type "processed_pseudogene"; transcript_name "Gm2649-201"; level 2; transcript_support_level "NA"; mgi_id "MGI:3780817"; ont "PGO:0000004"; tag "basic"; tag "Ensembl_canonical"; tag "GENCODE_Primary"; havana_gene "OTTMUSG00000065657.1"; havana_transcript "OTTMUST00000159832.1";
chr12	HAVANA	exon	58967453	58968062	0	+	.	gene_id "ENSMUSG00000112531.2"; transcript_id "ENSMUST00000218825.2"; gene_type "processed_pseudogene"; gene_name "Gm2649"; transcript_type "processed_pseudogene"; transcript_name "Gm2649-201"; exon_number 1; exon_id "ENSMUSE00001412950.2"; level 2; transcript_support_level "NA"; mgi_id "MGI:3780817"; ont "PGO:0000004"; tag "basic"; tag "Ensembl_canonical"; tag "GENCODE_Primary"; havana_gene "OTTMUSG00000065657.1"; havana_transcript "OTTMUST00000159832.1";
chr12	HAVANA	exon	58976840	58976990	0	+	.	gene_id "ENSMUSG00000134854.1"; transcript_id "ENSMUST00000327304.1"; gene_type "lncRNA"; gene_name "ENSMUSG00000134854"; transcript_type "lncRNA"; transcript_name "ENSMUST00000327304"; exon_number 1; exon_id "ENSMUSE00001645042.1"; level 2; tag "basic"; tag "Ensembl_canonical"; tag "GENCODE_Primary"; tag "TAGENE";
chr12	ENSEMBL_gcm37	exon	58976840	58976990	0.00252506833235762	+	.	gene_id "ENSMUSG00000134854.1"; transcript_id "ENSMUSG00000134854.1_tx_6"; exon_id "chr12_58976840_58976990_+"; exonnum "1"; txlen "541";
chr12	HAVANA	gene	58976840	58979268	0	+	.	gene_id "ENSMUSG00000134854.1"; gene_type "lncRNA"; gene_name "ENSMUSG00000134854"; level 2;
chr12	HAVANA	transcript	58976840	58979268	0	+	.	gene_id "ENSMUSG00000134854.1"; transcript_id "ENSMUST00000327304.1"; gene_type "lncRNA"; gene_name "ENSMUSG00000134854"; transcript_type "lncRNA"; transcript_name "ENSMUST00000327304"; level 2; tag "basic"; tag "Ensembl_canonical"; tag "GENCODE_Primary"; tag "TAGENE";
chr12	HAVANA	exon	58977330	58977413	0	+	.	gene_id "ENSMUSG00000134854.1"; transcript_id "ENSMUST00000327304.1"; gene_type "lncRNA"; gene_name "ENSMUSG00000134854"; transcript_type "lncRNA"; transcript_name "ENSMUST00000327304"; exon_number 2; exon_id "ENSMUSE00001645041.1"; level 2; tag "basic"; tag "Ensembl_canonical"; tag "GENCODE_Primary"; tag "TAGENE";
chr12	ENSEMBL_gcm37	exon	58977330	58977413	0.00252506833235762	+	.	gene_id "ENSMUSG00000134854.1"; transcript_id "ENSMUSG00000134854.1_tx_6"; exon_id "chr12_58977330_58977413_+"; exonnum "2"; txlen "541";
chr12	HAVANA	exon	58978072	58978154	0	+	.	gene_id "ENSMUSG00000134854.1"; transcript_id "ENSMUST00000327304.1"; gene_type "lncRNA"; gene_name "ENSMUSG00000134854"; transcript_type "lncRNA"; transcript_name "ENSMUST00000327304"; exon_number 3; exon_id "ENSMUSE00001645039.1"; level 2; tag "basic"; tag "Ensembl_canonical"; tag "GENCODE_Primary"; tag "TAGENE";
chr12	ENSEMBL_gcm37	exon	58978072	58978154	0.00252506833235762	+	.	gene_id "ENSMUSG00000134854.1"; transcript_id "ENSMUSG00000134854.1_tx_6"; exon_id "chr12_58978072_58978154_+"; exonnum "3"; txlen "541";
chr12	HAVANA	exon	58979131	58979268	0	+	.	gene_id "ENSMUSG00000134854.1"; transcript_id "ENSMUST00000327304.1"; gene_type "lncRNA"; gene_name "ENSMUSG00000134854"; transcript_type "lncRNA"; transcript_name "ENSMUST00000327304"; exon_number 4; exon_id "ENSMUSE00001645040.1"; level 2; tag "basic"; tag "Ensembl_canonical"; tag "GENCODE_Primary"; tag "TAGENE";
chr12	sragcm37_ss	exon	58994332	58994554	0.00252506833235762	+	.	gene_id "ENSMUSG00000134854.1"; transcript_id "ENSMUSG00000134854.1_tx_6"; exon_id "chr12_58994332_58994554_+"; exonnum "4"; txlen "541";
chr12	HAVANA	exon	58999875	58999945	0	+	.	gene_id "ENSMUSG00000097443.3"; transcript_id "ENSMUST00000180738.3"; gene_type "lncRNA"; gene_name "Gm17529"; transcript_type "lncRNA"; transcript_name "Gm17529-201"; exon_number 1; exon_id "ENSMUSE00001095367.3"; level 2; transcript_support_level "1"; mgi_id "MGI:4937163"; tag "basic"; tag "Ensembl_canonical"; tag "GENCODE_Primary"; havana_gene "OTTMUSG00000065659.1"; havana_transcript "OTTMUST00000159836.1";
chr12	HAVANA	gene	58999875	59014797	0	+	.	gene_id "ENSMUSG00000097443.3"; gene_type "lncRNA"; gene_name "Gm17529"; level 2; mgi_id "MGI:4937163"; havana_gene "OTTMUSG00000065659.1";
chr12	HAVANA	transcript	58999875	59014797	0	+	.	gene_id "ENSMUSG00000097443.3"; transcript_id "ENSMUST00000180738.3"; gene_type "lncRNA"; gene_name "Gm17529"; transcript_type "lncRNA"; transcript_name "Gm17529-201"; level 2; transcript_support_level "1"; mgi_id "MGI:4937163"; tag "basic"; tag "Ensembl_canonical"; tag "GENCODE_Primary"; havana_gene "OTTMUSG00000065659.1"; havana_transcript "OTTMUST00000159836.1";
chr12	HAVANA	exon	59011776	59014797	0	+	.	gene_id "ENSMUSG00000097443.3"; transcript_id "ENSMUST00000180738.3"; gene_type "lncRNA"; gene_name "Gm17529"; transcript_type "lncRNA"; transcript_name "Gm17529-201"; exon_number 2; exon_id "ENSMUSE00001139881.2"; level 2; transcript_support_level "1"; mgi_id "MGI:4937163"; tag "basic"; tag "Ensembl_canonical"; tag "GENCODE_Primary"; havana_gene "OTTMUSG00000065659.1"; havana_transcript "OTTMUST00000159836.1";
chr12	HAVANA	exon	59058534	59058870	0	+	.	gene_id "ENSMUSG00000133603.1"; transcript_id "ENSMUST00000319031.1"; gene_type "lncRNA"; gene_name "ENSMUSG00000133603"; transcript_type "lncRNA"; transcript_name "ENSMUST00000319031"; exon_number 1; exon_id "ENSMUSE00001629778.1"; level 2; tag "basic"; tag "Ensembl_canonical"; tag "GENCODE_Primary"; tag "TAGENE";
chr12	HAVANA	gene	59058534	59059593	0	+	.	gene_id "ENSMUSG00000133603.1"; gene_type "lncRNA"; gene_name "ENSMUSG00000133603"; level 2;
chr12	HAVANA	transcript	59058534	59059593	0	+	.	gene_id "ENSMUSG00000133603.1"; transcript_id "ENSMUST00000319031.1"; gene_type "lncRNA"; gene_name "ENSMUSG00000133603"; transcript_type "lncRNA"; transcript_name "ENSMUST00000319031"; level 2; tag "basic"; tag "Ensembl_canonical"; tag "GENCODE_Primary"; tag "TAGENE";
chr12	HAVANA	exon	59059203	59059593	0	+	.	gene_id "ENSMUSG00000133603.1"; transcript_id "ENSMUST00000319031.1"; gene_type "lncRNA"; gene_name "ENSMUSG00000133603"; transcript_type "lncRNA"; transcript_name "ENSMUST00000319031"; exon_number 2; exon_id "ENSMUSE00001629777.1"; level 2; tag "basic"; tag "Ensembl_canonical"; tag "GENCODE_Primary"; tag "TAGENE";
chr12	HAVANA	UTR	59060179	59060262	0	+	.	gene_id "ENSMUSG00000060121.16"; transcript_id "ENSMUST00000021379.8"; gene_type "protein_coding"; gene_name "Gemin2"; transcript_type "protein_coding"; transcript_name "Gemin2-201"; exon_number 1; exon_id "ENSMUSE00000340366.7"; level 2; protein_id "ENSMUSP00000021379.7"; transcript_support_level "1"; mgi_id "MGI:1913853"; tag "basic"; tag "Ensembl_canonical"; tag "GENCODE_Primary"; tag "appris_principal_1"; tag "CCDS"; ccdsid "CCDS36457.1"; havana_gene "OTTMUSG00000044350.1"; havana_transcript "OTTMUST00000116727.1";
chr12	HAVANA	exon	59060179	59060399	0	+	.	gene_id "ENSMUSG00000060121.16"; transcript_id "ENSMUST00000021379.8"; gene_type "protein_coding"; gene_name "Gemin2"; transcript_type "protein_coding"; transcript_name "Gemin2-201"; exon_number 1; exon_id "ENSMUSE00000340366.7"; level 2; protein_id "ENSMUSP00000021379.7"; transcript_support_level "1"; mgi_id "MGI:1913853"; tag "basic"; tag "Ensembl_canonical"; tag "GENCODE_Primary"; tag "appris_principal_1"; tag "CCDS"; ccdsid "CCDS36457.1"; havana_gene "OTTMUSG00000044350.1"; havana_transcript "OTTMUST00000116727.1";
chr12	ENSEMBL_gcm37	exon	59060179	59060399	1.34815896921126	+	.	gene_id "ENSMUSG00000060121.16"; transcript_id "ENSMUSG00000060121.16_tx_2"; exon_id "chr12_59060179_59060399_+"; exonnum "1"; txlen "1673";
chr12	HAVANA	gene	59060179	59075256	0	+	.	gene_id "ENSMUSG00000060121.16"; gene_type "protein_coding"; gene_name "Gemin2"; level 2; mgi_id "MGI:1913853"; havana_gene "OTTMUSG00000044350.1";
chr12	HAVANA	transcript	59060179	59075256	0	+	.	gene_id "ENSMUSG00000060121.16"; transcript_id "ENSMUST00000021379.8"; gene_type "protein_coding"; gene_name "Gemin2"; transcript_type "protein_coding"; transcript_name "Gemin2-201"; level 2; protein_id "ENSMUSP00000021379.7"; transcript_support_level "1"; mgi_id "MGI:1913853"; tag "basic"; tag "Ensembl_canonical"; tag "GENCODE_Primary"; tag "appris_principal_1"; tag "CCDS"; ccdsid "CCDS36457.1"; havana_gene "OTTMUSG00000044350.1"; havana_transcript "OTTMUST00000116727.1";
chr12	HAVANA	exon	59060240	59060840	0	+	.	gene_id "ENSMUSG00000060121.16"; transcript_id "ENSMUST00000182188.8"; gene_type "protein_coding"; gene_name "Gemin2"; transcript_type "retained_intron"; transcript_name "Gemin2-202"; exon_number 1; exon_id "ENSMUSE00001272712.2"; level 2; transcript_support_level "2"; mgi_id "MGI:1913853"; havana_gene "OTTMUSG00000044350.1"; havana_transcript "OTTMUST00000116729.1";
chr12	HAVANA	transcript	59060240	59075185	0	+	.	gene_id "ENSMUSG00000060121.16"; transcript_id "ENSMUST00000182188.8"; gene_type "protein_coding"; gene_name "Gemin2"; transcript_type "retained_intron"; transcript_name "Gemin2-202"; level 2; transcript_support_level "2"; mgi_id "MGI:1913853"; havana_gene "OTTMUSG00000044350.1"; havana_transcript "OTTMUST00000116729.1";
chr12	HAVANA	start_codon	59060263	59060265	0	+	0	gene_id "ENSMUSG00000060121.16"; transcript_id "ENSMUST00000021379.8"; gene_type "protein_coding"; gene_name "Gemin2"; transcript_type "protein_coding"; transcript_name "Gemin2-201"; exon_number 1; exon_id "ENSMUSE00000340366.7"; level 2; protein_id "ENSMUSP00000021379.7"; transcript_support_level "1"; mgi_id "MGI:1913853"; tag "basic"; tag "Ensembl_canonical"; tag "GENCODE_Primary"; tag "appris_principal_1"; tag "CCDS"; ccdsid "CCDS36457.1"; havana_gene "OTTMUSG00000044350.1"; havana_transcript "OTTMUST00000116727.1";
chr12	HAVANA	CDS	59060263	59060399	0	+	0	gene_id "ENSMUSG00000060121.16"; transcript_id "ENSMUST00000021379.8"; gene_type "protein_coding"; gene_name "Gemin2"; transcript_type "protein_coding"; transcript_name "Gemin2-201"; exon_number 1; exon_id "ENSMUSE00000340366.7"; level 2; protein_id "ENSMUSP00000021379.7"; transcript_support_level "1"; mgi_id "MGI:1913853"; tag "basic"; tag "Ensembl_canonical"; tag "GENCODE_Primary"; tag "appris_principal_1"; tag "CCDS"; ccdsid "CCDS36457.1"; havana_gene "OTTMUSG00000044350.1"; havana_transcript "OTTMUST00000116727.1";
chr12	HAVANA	exon	59060756	59060840	0	+	.	gene_id "ENSMUSG00000060121.16"; transcript_id "ENSMUST00000021379.8"; gene_type "protein_coding"; gene_name "Gemin2"; transcript_type "protein_coding"; transcript_name "Gemin2-201"; exon_number 2; exon_id "ENSMUSE00000113770.4"; level 2; protein_id "ENSMUSP00000021379.7"; transcript_support_level "1"; mgi_id "MGI:1913853"; tag "basic"; tag "Ensembl_canonical"; tag "GENCODE_Primary"; tag "appris_principal_1"; tag "CCDS"; ccdsid "CCDS36457.1"; havana_gene "OTTMUSG00000044350.1"; havana_transcript "OTTMUST00000116727.1";
chr12	HAVANA	CDS	59060756	59060840	0	+	1	gene_id "ENSMUSG00000060121.16"; transcript_id "ENSMUST00000021379.8"; gene_type "protein_coding"; gene_name "Gemin2"; transcript_type "protein_coding"; transcript_name "Gemin2-201"; exon_number 2; exon_id "ENSMUSE00000113770.4"; level 2; protein_id "ENSMUSP00000021379.7"; transcript_support_level "1"; mgi_id "MGI:1913853"; tag "basic"; tag "Ensembl_canonical"; tag "GENCODE_Primary"; tag "appris_principal_1"; tag "CCDS"; ccdsid "CCDS36457.1"; havana_gene "OTTMUSG00000044350.1"; havana_transcript "OTTMUST00000116727.1";
chr12	ENSEMBL_gcm37	exon	59060756	59060840	1.34815896921126	+	.	gene_id "ENSMUSG00000060121.16"; transcript_id "ENSMUSG00000060121.16_tx_2"; exon_id "chr12_59060756_59060840_+"; exonnum "2"; txlen "1673";
chr12	HAVANA	exon	59062861	59062994	0	+	.	gene_id "ENSMUSG00000060121.16"; transcript_id "ENSMUST00000182188.8"; gene_type "protein_coding"; gene_name "Gemin2"; transcript_type "retained_intron"; transcript_name "Gemin2-202"; exon_number 2; exon_id "ENSMUSE00000744163.3"; level 2; transcript_support_level "2"; mgi_id "MGI:1913853"; havana_gene "OTTMUSG00000044350.1"; havana_transcript "OTTMUST00000116729.1";
chr12	HAVANA	exon	59063652	59063741	0	+	.	gene_id "ENSMUSG00000060121.16"; transcript_id "ENSMUST00000021379.8"; gene_type "protein_coding"; gene_name "Gemin2"; transcript_type "protein_coding"; transcript_name "Gemin2-201"; exon_number 3; exon_id "ENSMUSE00001226436.2"; level 2; protein_id "ENSMUSP00000021379.7"; transcript_support_level "1"; mgi_id "MGI:1913853"; tag "basic"; tag "Ensembl_canonical"; tag "GENCODE_Primary"; tag "appris_principal_1"; tag "CCDS"; ccdsid "CCDS36457.1"; havana_gene "OTTMUSG00000044350.1"; havana_transcript "OTTMUST00000116727.1";
chr12	HAVANA	CDS	59063652	59063741	0	+	0	gene_id "ENSMUSG00000060121.16"; transcript_id "ENSMUST00000021379.8"; gene_type "protein_coding"; gene_name "Gemin2"; transcript_type "protein_coding"; transcript_name "Gemin2-201"; exon_number 3; exon_id "ENSMUSE00001226436.2"; level 2; protein_id "ENSMUSP00000021379.7"; transcript_support_level "1"; mgi_id "MGI:1913853"; tag "basic"; tag "Ensembl_canonical"; tag "GENCODE_Primary"; tag "appris_principal_1"; tag "CCDS"; ccdsid "CCDS36457.1"; havana_gene "OTTMUSG00000044350.1"; havana_transcript "OTTMUST00000116727.1";
chr12	HAVANA	exon	59063652	59063741	0	+	.	gene_id "ENSMUSG00000060121.16"; transcript_id "ENSMUST00000182188.8"; gene_type "protein_coding"; gene_name "Gemin2"; transcript_type "retained_intron"; transcript_name "Gemin2-202"; exon_number 3; exon_id "ENSMUSE00001311210.2"; level 2; transcript_support_level "2"; mgi_id "MGI:1913853"; havana_gene "OTTMUSG00000044350.1"; havana_transcript "OTTMUST00000116729.1";
chr12	ENSEMBL_gcm37	exon	59063652	59063741	1.34815896921126	+	.	gene_id "ENSMUSG00000060121.16"; transcript_id "ENSMUSG00000060121.16_tx_2"; exon_id "chr12_59063652_59063741_+"; exonnum "3"; txlen "1673";
chr12	HAVANA	exon	59063954	59064013	0	+	.	gene_id "ENSMUSG00000060121.16"; transcript_id "ENSMUST00000021379.8"; gene_type "protein_coding"; gene_name "Gemin2"; transcript_type "protein_coding"; transcript_name "Gemin2-201"; exon_number 4; exon_id "ENSMUSE00001299681.2"; level 2; protein_id "ENSMUSP00000021379.7"; transcript_support_level "1"; mgi_id "MGI:1913853"; tag "basic"; tag "Ensembl_canonical"; tag "GENCODE_Primary"; tag "appris_principal_1"; tag "CCDS"; ccdsid "CCDS36457.1"; havana_gene "OTTMUSG00000044350.1"; havana_transcript "OTTMUST00000116727.1";
chr12	HAVANA	CDS	59063954	59064013	0	+	0	gene_id "ENSMUSG00000060121.16"; transcript_id "ENSMUST00000021379.8"; gene_type "protein_coding"; gene_name "Gemin2"; transcript_type "protein_coding"; transcript_name "Gemin2-201"; exon_number 4; exon_id "ENSMUSE00001299681.2"; level 2; protein_id "ENSMUSP00000021379.7"; transcript_support_level "1"; mgi_id "MGI:1913853"; tag "basic"; tag "Ensembl_canonical"; tag "GENCODE_Primary"; tag "appris_principal_1"; tag "CCDS"; ccdsid "CCDS36457.1"; havana_gene "OTTMUSG00000044350.1"; havana_transcript "OTTMUST00000116727.1";
chr12	HAVANA	exon	59063954	59064013	0	+	.	gene_id "ENSMUSG00000060121.16"; transcript_id "ENSMUST00000182188.8"; gene_type "protein_coding"; gene_name "Gemin2"; transcript_type "retained_intron"; transcript_name "Gemin2-202"; exon_number 4; exon_id "ENSMUSE00001204741.2"; level 2; transcript_support_level "2"; mgi_id "MGI:1913853"; havana_gene "OTTMUSG00000044350.1"; havana_transcript "OTTMUST00000116729.1";
chr12	ENSEMBL_gcm37	exon	59063954	59064013	1.34815896921126	+	.	gene_id "ENSMUSG00000060121.16"; transcript_id "ENSMUSG00000060121.16_tx_2"; exon_id "chr12_59063954_59064013_+"; exonnum "4"; txlen "1673";
chr12	HAVANA	exon	59064798	59064911	0	+	.	gene_id "ENSMUSG00000060121.16"; transcript_id "ENSMUST00000021379.8"; gene_type "protein_coding"; gene_name "Gemin2"; transcript_type "protein_coding"; transcript_name "Gemin2-201"; exon_number 5; exon_id "ENSMUSE00001311662.2"; level 2; protein_id "ENSMUSP00000021379.7"; transcript_support_level "1"; mgi_id "MGI:1913853"; tag "basic"; tag "Ensembl_canonical"; tag "GENCODE_Primary"; tag "appris_principal_1"; tag "CCDS"; ccdsid "CCDS36457.1"; havana_gene "OTTMUSG00000044350.1"; havana_transcript "OTTMUST00000116727.1";
chr12	HAVANA	CDS	59064798	59064911	0	+	0	gene_id "ENSMUSG00000060121.16"; transcript_id "ENSMUST00000021379.8"; gene_type "protein_coding"; gene_name "Gemin2"; transcript_type "protein_coding"; transcript_name "Gemin2-201"; exon_number 5; exon_id "ENSMUSE00001311662.2"; level 2; protein_id "ENSMUSP00000021379.7"; transcript_support_level "1"; mgi_id "MGI:1913853"; tag "basic"; tag "Ensembl_canonical"; tag "GENCODE_Primary"; tag "appris_principal_1"; tag "CCDS"; ccdsid "CCDS36457.1"; havana_gene "OTTMUSG00000044350.1"; havana_transcript "OTTMUST00000116727.1";
chr12	HAVANA	exon	59064798	59064911	0	+	.	gene_id "ENSMUSG00000060121.16"; transcript_id "ENSMUST00000182188.8"; gene_type "protein_coding"; gene_name "Gemin2"; transcript_type "retained_intron"; transcript_name "Gemin2-202"; exon_number 5; exon_id "ENSMUSE00001225474.2"; level 2; transcript_support_level "2"; mgi_id "MGI:1913853"; havana_gene "OTTMUSG00000044350.1"; havana_transcript "OTTMUST00000116729.1";
chr12	ENSEMBL_gcm37	exon	59064798	59064911	1.34815896921126	+	.	gene_id "ENSMUSG00000060121.16"; transcript_id "ENSMUSG00000060121.16_tx_2"; exon_id "chr12_59064798_59064911_+"; exonnum "5"; txlen "1673";
chr12	HAVANA	exon	59067175	59067219	0	+	.	gene_id "ENSMUSG00000060121.16"; transcript_id "ENSMUST00000021379.8"; gene_type "protein_coding"; gene_name "Gemin2"; transcript_type "protein_coding"; transcript_name "Gemin2-201"; exon_number 6; exon_id "ENSMUSE00001286826.2"; level 2; protein_id "ENSMUSP00000021379.7"; transcript_support_level "1"; mgi_id "MGI:1913853"; tag "basic"; tag "Ensembl_canonical"; tag "GENCODE_Primary"; tag "appris_principal_1"; tag "CCDS"; ccdsid "CCDS36457.1"; havana_gene "OTTMUSG00000044350.1"; havana_transcript "OTTMUST00000116727.1";
chr12	HAVANA	CDS	59067175	59067219	0	+	0	gene_id "ENSMUSG00000060121.16"; transcript_id "ENSMUST00000021379.8"; gene_type "protein_coding"; gene_name "Gemin2"; transcript_type "protein_coding"; transcript_name "Gemin2-201"; exon_number 6; exon_id "ENSMUSE00001286826.2"; level 2; protein_id "ENSMUSP00000021379.7"; transcript_support_level "1"; mgi_id "MGI:1913853"; tag "basic"; tag "Ensembl_canonical"; tag "GENCODE_Primary"; tag "appris_principal_1"; tag "CCDS"; ccdsid "CCDS36457.1"; havana_gene "OTTMUSG00000044350.1"; havana_transcript "OTTMUST00000116727.1";
chr12	HAVANA	exon	59067175	59067219	0	+	.	gene_id "ENSMUSG00000060121.16"; transcript_id "ENSMUST00000182188.8"; gene_type "protein_coding"; gene_name "Gemin2"; transcript_type "retained_intron"; transcript_name "Gemin2-202"; exon_number 6; exon_id "ENSMUSE00001308767.2"; level 2; transcript_support_level "2"; mgi_id "MGI:1913853"; havana_gene "OTTMUSG00000044350.1"; havana_transcript "OTTMUST00000116729.1";
chr12	ENSEMBL_gcm37	exon	59067175	59067219	1.34815896921126	+	.	gene_id "ENSMUSG00000060121.16"; transcript_id "ENSMUSG00000060121.16_tx_2"; exon_id "chr12_59067175_59067219_+"; exonnum "6"; txlen "1673";
chr12	HAVANA	exon	59068454	59068522	0	+	.	gene_id "ENSMUSG00000060121.16"; transcript_id "ENSMUST00000021379.8"; gene_type "protein_coding"; gene_name "Gemin2"; transcript_type "protein_coding"; transcript_name "Gemin2-201"; exon_number 7; exon_id "ENSMUSE00001265195.2"; level 2; protein_id "ENSMUSP00000021379.7"; transcript_support_level "1"; mgi_id "MGI:1913853"; tag "basic"; tag "Ensembl_canonical"; tag "GENCODE_Primary"; tag "appris_principal_1"; tag "CCDS"; ccdsid "CCDS36457.1"; havana_gene "OTTMUSG00000044350.1"; havana_transcript "OTTMUST00000116727.1";
chr12	HAVANA	CDS	59068454	59068522	0	+	0	gene_id "ENSMUSG00000060121.16"; transcript_id "ENSMUST00000021379.8"; gene_type "protein_coding"; gene_name "Gemin2"; transcript_type "protein_coding"; transcript_name "Gemin2-201"; exon_number 7; exon_id "ENSMUSE00001265195.2"; level 2; protein_id "ENSMUSP00000021379.7"; transcript_support_level "1"; mgi_id "MGI:1913853"; tag "basic"; tag "Ensembl_canonical"; tag "GENCODE_Primary"; tag "appris_principal_1"; tag "CCDS"; ccdsid "CCDS36457.1"; havana_gene "OTTMUSG00000044350.1"; havana_transcript "OTTMUST00000116727.1";
chr12	HAVANA	exon	59068454	59068522	0	+	.	gene_id "ENSMUSG00000060121.16"; transcript_id "ENSMUST00000182188.8"; gene_type "protein_coding"; gene_name "Gemin2"; transcript_type "retained_intron"; transcript_name "Gemin2-202"; exon_number 7; exon_id "ENSMUSE00001306062.2"; level 2; transcript_support_level "2"; mgi_id "MGI:1913853"; havana_gene "OTTMUSG00000044350.1"; havana_transcript "OTTMUST00000116729.1";
chr12	ENSEMBL_gcm37	exon	59068454	59068522	1.34815896921126	+	.	gene_id "ENSMUSG00000060121.16"; transcript_id "ENSMUSG00000060121.16_tx_2"; exon_id "chr12_59068454_59068522_+"; exonnum "7"; txlen "1673";
chr12	HAVANA	exon	59071452	59071899	0	+	.	gene_id "ENSMUSG00000060121.16"; transcript_id "ENSMUST00000182710.2"; gene_type "protein_coding"; gene_name "Gemin2"; transcript_type "retained_intron"; transcript_name "Gemin2-203"; exon_number 1; exon_id "ENSMUSE00001235555.2"; level 2; transcript_support_level "2"; mgi_id "MGI:1913853"; havana_gene "OTTMUSG00000044350.1"; havana_transcript "OTTMUST00000116730.1";
chr12	HAVANA	transcript	59071452	59074673	0	+	.	gene_id "ENSMUSG00000060121.16"; transcript_id "ENSMUST00000182710.2"; gene_type "protein_coding"; gene_name "Gemin2"; transcript_type "retained_intron"; transcript_name "Gemin2-203"; level 2; transcript_support_level "2"; mgi_id "MGI:1913853"; havana_gene "OTTMUSG00000044350.1"; havana_transcript "OTTMUST00000116730.1";
chr12	HAVANA	exon	59071789	59071899	0	+	.	gene_id "ENSMUSG00000060121.16"; transcript_id "ENSMUST00000021379.8"; gene_type "protein_coding"; gene_name "Gemin2"; transcript_type "protein_coding"; transcript_name "Gemin2-201"; exon_number 8; exon_id "ENSMUSE00001312359.2"; level 2; protein_id "ENSMUSP00000021379.7"; transcript_support_level "1"; mgi_id "MGI:1913853"; tag "basic"; tag "Ensembl_canonical"; tag "GENCODE_Primary"; tag "appris_principal_1"; tag "CCDS"; ccdsid "CCDS36457.1"; havana_gene "OTTMUSG00000044350.1"; havana_transcript "OTTMUST00000116727.1";
chr12	HAVANA	CDS	59071789	59071899	0	+	0	gene_id "ENSMUSG00000060121.16"; transcript_id "ENSMUST00000021379.8"; gene_type "protein_coding"; gene_name "Gemin2"; transcript_type "protein_coding"; transcript_name "Gemin2-201"; exon_number 8; exon_id "ENSMUSE00001312359.2"; level 2; protein_id "ENSMUSP00000021379.7"; transcript_support_level "1"; mgi_id "MGI:1913853"; tag "basic"; tag "Ensembl_canonical"; tag "GENCODE_Primary"; tag "appris_principal_1"; tag "CCDS"; ccdsid "CCDS36457.1"; havana_gene "OTTMUSG00000044350.1"; havana_transcript "OTTMUST00000116727.1";
chr12	HAVANA	exon	59071789	59071899	0	+	.	gene_id "ENSMUSG00000060121.16"; transcript_id "ENSMUST00000182188.8"; gene_type "protein_coding"; gene_name "Gemin2"; transcript_type "retained_intron"; transcript_name "Gemin2-202"; exon_number 8; exon_id "ENSMUSE00001226356.2"; level 2; transcript_support_level "2"; mgi_id "MGI:1913853"; havana_gene "OTTMUSG00000044350.1"; havana_transcript "OTTMUST00000116729.1";
chr12	ENSEMBL_gcm37	exon	59071789	59071899	1.34815896921126	+	.	gene_id "ENSMUSG00000060121.16"; transcript_id "ENSMUSG00000060121.16_tx_2"; exon_id "chr12_59071789_59071899_+"; exonnum "8"; txlen "1673";
chr12	HAVANA	exon	59073641	59073699	0	+	.	gene_id "ENSMUSG00000060121.16"; transcript_id "ENSMUST00000021379.8"; gene_type "protein_coding"; gene_name "Gemin2"; transcript_type "protein_coding"; transcript_name "Gemin2-201"; exon_number 9; exon_id "ENSMUSE00001268919.2"; level 2; protein_id "ENSMUSP00000021379.7"; transcript_support_level "1"; mgi_id "MGI:1913853"; tag "basic"; tag "Ensembl_canonical"; tag "GENCODE_Primary"; tag "appris_principal_1"; tag "CCDS"; ccdsid "CCDS36457.1"; havana_gene "OTTMUSG00000044350.1"; havana_transcript "OTTMUST00000116727.1";
chr12	HAVANA	CDS	59073641	59073699	0	+	0	gene_id "ENSMUSG00000060121.16"; transcript_id "ENSMUST00000021379.8"; gene_type "protein_coding"; gene_name "Gemin2"; transcript_type "protein_coding"; transcript_name "Gemin2-201"; exon_number 9; exon_id "ENSMUSE00001268919.2"; level 2; protein_id "ENSMUSP00000021379.7"; transcript_support_level "1"; mgi_id "MGI:1913853"; tag "basic"; tag "Ensembl_canonical"; tag "GENCODE_Primary"; tag "appris_principal_1"; tag "CCDS"; ccdsid "CCDS36457.1"; havana_gene "OTTMUSG00000044350.1"; havana_transcript "OTTMUST00000116727.1";
chr12	HAVANA	exon	59073641	59073699	0	+	.	gene_id "ENSMUSG00000060121.16"; transcript_id "ENSMUST00000182188.8"; gene_type "protein_coding"; gene_name "Gemin2"; transcript_type "retained_intron"; transcript_name "Gemin2-202"; exon_number 9; exon_id "ENSMUSE00001231978.2"; level 2; transcript_support_level "2"; mgi_id "MGI:1913853"; havana_gene "OTTMUSG00000044350.1"; havana_transcript "OTTMUST00000116729.1";
chr12	HAVANA	exon	59073641	59073699	0	+	.	gene_id "ENSMUSG00000060121.16"; transcript_id "ENSMUST00000182710.2"; gene_type "protein_coding"; gene_name "Gemin2"; transcript_type "retained_intron"; transcript_name "Gemin2-203"; exon_number 2; exon_id "ENSMUSE00001231978.2"; level 2; transcript_support_level "2"; mgi_id "MGI:1913853"; havana_gene "OTTMUSG00000044350.1"; havana_transcript "OTTMUST00000116730.1";
chr12	ENSEMBL_gcm37	exon	59073641	59073699	1.34815896921126	+	.	gene_id "ENSMUSG00000060121.16"; transcript_id "ENSMUSG00000060121.16_tx_2"; exon_id "chr12_59073641_59073699_+"; exonnum "9"; txlen "1673";
chr12	sragcm37_mid	exon	59073864	59074019	1.34815896921126	+	.	gene_id "ENSMUSG00000060121.16"; transcript_id "ENSMUSG00000060121.16_tx_2"; exon_id "chr12_59073864_59074019_+"; exonnum "10"; txlen "1673";
chr12	HAVANA	CDS	59074523	59074559	0	+	1	gene_id "ENSMUSG00000060121.16"; transcript_id "ENSMUST00000021379.8"; gene_type "protein_coding"; gene_name "Gemin2"; transcript_type "protein_coding"; transcript_name "Gemin2-201"; exon_number 10; exon_id "ENSMUSE00001309566.2"; level 2; protein_id "ENSMUSP00000021379.7"; transcript_support_level "1"; mgi_id "MGI:1913853"; tag "basic"; tag "Ensembl_canonical"; tag "GENCODE_Primary"; tag "appris_principal_1"; tag "CCDS"; ccdsid "CCDS36457.1"; havana_gene "OTTMUSG00000044350.1"; havana_transcript "OTTMUST00000116727.1";
chr12	HAVANA	exon	59074523	59074673	0	+	.	gene_id "ENSMUSG00000060121.16"; transcript_id "ENSMUST00000182710.2"; gene_type "protein_coding"; gene_name "Gemin2"; transcript_type "retained_intron"; transcript_name "Gemin2-203"; exon_number 3; exon_id "ENSMUSE00000906884.3"; level 2; transcript_support_level "2"; mgi_id "MGI:1913853"; havana_gene "OTTMUSG00000044350.1"; havana_transcript "OTTMUST00000116730.1";
chr12	HAVANA	exon	59074523	59075185	0	+	.	gene_id "ENSMUSG00000060121.16"; transcript_id "ENSMUST00000182188.8"; gene_type "protein_coding"; gene_name "Gemin2"; transcript_type "retained_intron"; transcript_name "Gemin2-202"; exon_number 10; exon_id "ENSMUSE00001224514.2"; level 2; transcript_support_level "2"; mgi_id "MGI:1913853"; havana_gene "OTTMUSG00000044350.1"; havana_transcript "OTTMUST00000116729.1";
chr12	ENSEMBL_gcm37	exon	59074523	59075185	1.34815896921126	+	.	gene_id "ENSMUSG00000060121.16"; transcript_id "ENSMUSG00000060121.16_tx_2"; exon_id "chr12_59074523_59075185_+"; exonnum "11"; txlen "1673";
chr12	HAVANA	exon	59074523	59075256	0	+	.	gene_id "ENSMUSG00000060121.16"; transcript_id "ENSMUST00000021379.8"; gene_type "protein_coding"; gene_name "Gemin2"; transcript_type "protein_coding"; transcript_name "Gemin2-201"; exon_number 10; exon_id "ENSMUSE00001309566.2"; level 2; protein_id "ENSMUSP00000021379.7"; transcript_support_level "1"; mgi_id "MGI:1913853"; tag "basic"; tag "Ensembl_canonical"; tag "GENCODE_Primary"; tag "appris_principal_1"; tag "CCDS"; ccdsid "CCDS36457.1"; havana_gene "OTTMUSG00000044350.1"; havana_transcript "OTTMUST00000116727.1";
chr12	HAVANA	stop_codon	59074560	59074562	0	+	0	gene_id "ENSMUSG00000060121.16"; transcript_id "ENSMUST00000021379.8"; gene_type "protein_coding"; gene_name "Gemin2"; transcript_type "protein_coding"; transcript_name "Gemin2-201"; exon_number 10; exon_id "ENSMUSE00001309566.2"; level 2; protein_id "ENSMUSP00000021379.7"; transcript_support_level "1"; mgi_id "MGI:1913853"; tag "basic"; tag "Ensembl_canonical"; tag "GENCODE_Primary"; tag "appris_principal_1"; tag "CCDS"; ccdsid "CCDS36457.1"; havana_gene "OTTMUSG00000044350.1"; havana_transcript "OTTMUST00000116727.1";
chr12	HAVANA	UTR	59074560	59075256	0	+	.	gene_id "ENSMUSG00000060121.16"; transcript_id "ENSMUST00000021379.8"; gene_type "protein_coding"; gene_name "Gemin2"; transcript_type "protein_coding"; transcript_name "Gemin2-201"; exon_number 10; exon_id "ENSMUSE00001309566.2"; level 2; protein_id "ENSMUSP00000021379.7"; transcript_support_level "1"; mgi_id "MGI:1913853"; tag "basic"; tag "Ensembl_canonical"; tag "GENCODE_Primary"; tag "appris_principal_1"; tag "CCDS"; ccdsid "CCDS36457.1"; havana_gene "OTTMUSG00000044350.1"; havana_transcript "OTTMUST00000116727.1";
chr12	ENSEMBL	gene	59087121	59087311	0	+	.	gene_id "ENSMUSG00000065232.3"; gene_type "snRNA"; gene_name "Gm22973"; level 3; mgi_id "MGI:5452750";
chr12	ENSEMBL	transcript	59087121	59087311	0	+	.	gene_id "ENSMUSG00000065232.3"; transcript_id "ENSMUST00000083298.3"; gene_type "snRNA"; gene_name "Gm22973"; transcript_type "snRNA"; transcript_name "Gm22973-201"; level 3; transcript_support_level "NA"; mgi_id "MGI:5452750"; tag "basic"; tag "Ensembl_canonical"; tag "GENCODE_Primary";
chr12	ENSEMBL	exon	59087121	59087311	0	+	.	gene_id "ENSMUSG00000065232.3"; transcript_id "ENSMUST00000083298.3"; gene_type "snRNA"; gene_name "Gm22973"; transcript_type "snRNA"; transcript_name "Gm22973-201"; exon_number 1; exon_id "ENSMUSE00000522457.2"; level 3; transcript_support_level "NA"; mgi_id "MGI:5452750"; tag "basic"; tag "Ensembl_canonical"; tag "GENCODE_Primary";
chr12	HAVANA	UTR	59113670	59113788	0	+	.	gene_id "ENSMUSG00000020994.6"; transcript_id "ENSMUST00000021381.6"; gene_type "protein_coding"; gene_name "Pnn"; transcript_type "protein_coding"; transcript_name "Pnn-201"; exon_number 1; exon_id "ENSMUSE00001409518.2"; level 2; protein_id "ENSMUSP00000021381.5"; transcript_support_level "1"; mgi_id "MGI:1100514"; tag "basic"; tag "Ensembl_canonical"; tag "GENCODE_Primary"; tag "appris_principal_1"; tag "CCDS"; ccdsid "CCDS25933.1"; havana_gene "OTTMUSG00000065664.1"; havana_transcript "OTTMUST00000159850.1";
chr12	HAVANA	exon	59113670	59113901	0	+	.	gene_id "ENSMUSG00000020994.6"; transcript_id "ENSMUST00000021381.6"; gene_type "protein_coding"; gene_name "Pnn"; transcript_type "protein_coding"; transcript_name "Pnn-201"; exon_number 1; exon_id "ENSMUSE00001409518.2"; level 2; protein_id "ENSMUSP00000021381.5"; transcript_support_level "1"; mgi_id "MGI:1100514"; tag "basic"; tag "Ensembl_canonical"; tag "GENCODE_Primary"; tag "appris_principal_1"; tag "CCDS"; ccdsid "CCDS25933.1"; havana_gene "OTTMUSG00000065664.1"; havana_transcript "OTTMUST00000159850.1";
chr12	HAVANA	gene	59113670	59120784	0	+	.	gene_id "ENSMUSG00000020994.6"; gene_type "protein_coding"; gene_name "Pnn"; level 2; mgi_id "MGI:1100514"; havana_gene "OTTMUSG00000065664.1";
chr12	HAVANA	transcript	59113670	59120784	0	+	.	gene_id "ENSMUSG00000020994.6"; transcript_id "ENSMUST00000021381.6"; gene_type "protein_coding"; gene_name "Pnn"; transcript_type "protein_coding"; transcript_name "Pnn-201"; level 2; protein_id "ENSMUSP00000021381.5"; transcript_support_level "1"; mgi_id "MGI:1100514"; tag "basic"; tag "Ensembl_canonical"; tag "GENCODE_Primary"; tag "appris_principal_1"; tag "CCDS"; ccdsid "CCDS25933.1"; havana_gene "OTTMUSG00000065664.1"; havana_transcript "OTTMUST00000159850.1";
chr12	HAVANA	exon	59113708	59113901	0	+	.	gene_id "ENSMUSG00000020994.6"; transcript_id "ENSMUST00000217773.2"; gene_type "protein_coding"; gene_name "Pnn"; transcript_type "retained_intron"; transcript_name "Pnn-203"; exon_number 1; exon_id "ENSMUSE00000377215.7"; level 2; transcript_support_level "1"; mgi_id "MGI:1100514"; havana_gene "OTTMUSG00000065664.1"; havana_transcript "OTTMUST00000159851.1";
chr12	HAVANA	transcript	59113708	59118322	0	+	.	gene_id "ENSMUSG00000020994.6"; transcript_id "ENSMUST00000217773.2"; gene_type "protein_coding"; gene_name "Pnn"; transcript_type "retained_intron"; transcript_name "Pnn-203"; level 2; transcript_support_level "1"; mgi_id "MGI:1100514"; havana_gene "OTTMUSG00000065664.1"; havana_transcript "OTTMUST00000159851.1";
chr12	HAVANA	UTR	59113729	59113788	0	+	.	gene_id "ENSMUSG00000020994.6"; transcript_id "ENSMUST00000219176.2"; gene_type "protein_coding"; gene_name "Pnn"; transcript_type "nonsense_mediated_decay"; transcript_name "Pnn-204"; exon_number 1; exon_id "ENSMUSE00001407412.2"; level 2; protein_id "ENSMUSP00000151381.2"; transcript_support_level "5"; mgi_id "MGI:1100514"; havana_gene "OTTMUSG00000065664.1"; havana_transcript "OTTMUST00000159852.1";
chr12	HAVANA	exon	59113729	59113901	0	+	.	gene_id "ENSMUSG00000020994.6"; transcript_id "ENSMUST00000219176.2"; gene_type "protein_coding"; gene_name "Pnn"; transcript_type "nonsense_mediated_decay"; transcript_name "Pnn-204"; exon_number 1; exon_id "ENSMUSE00001407412.2"; level 2; protein_id "ENSMUSP00000151381.2"; transcript_support_level "5"; mgi_id "MGI:1100514"; havana_gene "OTTMUSG00000065664.1"; havana_transcript "OTTMUST00000159852.1";
chr12	HAVANA	transcript	59113729	59115961	0	+	.	gene_id "ENSMUSG00000020994.6"; transcript_id "ENSMUST00000219176.2"; gene_type "protein_coding"; gene_name "Pnn"; transcript_type "nonsense_mediated_decay"; transcript_name "Pnn-204"; level 2; protein_id "ENSMUSP00000151381.2"; transcript_support_level "5"; mgi_id "MGI:1100514"; havana_gene "OTTMUSG00000065664.1"; havana_transcript "OTTMUST00000159852.1";
chr12	HAVANA	exon	59113750	59113901	0	+	.	gene_id "ENSMUSG00000020994.6"; transcript_id "ENSMUST00000217676.2"; gene_type "protein_coding"; gene_name "Pnn"; transcript_type "retained_intron"; transcript_name "Pnn-202"; exon_number 1; exon_id "ENSMUSE00001408573.2"; level 2; transcript_support_level "2"; mgi_id "MGI:1100514"; havana_gene "OTTMUSG00000065664.1"; havana_transcript "OTTMUST00000159853.1";
chr12	HAVANA	transcript	59113750	59115477	0	+	.	gene_id "ENSMUSG00000020994.6"; transcript_id "ENSMUST00000217676.2"; gene_type "protein_coding"; gene_name "Pnn"; transcript_type "retained_intron"; transcript_name "Pnn-202"; level 2; transcript_support_level "2"; mgi_id "MGI:1100514"; havana_gene "OTTMUSG00000065664.1"; havana_transcript "OTTMUST00000159853.1";
chr12	HAVANA	start_codon	59113789	59113791	0	+	0	gene_id "ENSMUSG00000020994.6"; transcript_id "ENSMUST00000021381.6"; gene_type "protein_coding"; gene_name "Pnn"; transcript_type "protein_coding"; transcript_name "Pnn-201"; exon_number 1; exon_id "ENSMUSE00001409518.2"; level 2; protein_id "ENSMUSP00000021381.5"; transcript_support_level "1"; mgi_id "MGI:1100514"; tag "basic"; tag "Ensembl_canonical"; tag "GENCODE_Primary"; tag "appris_principal_1"; tag "CCDS"; ccdsid "CCDS25933.1"; havana_gene "OTTMUSG00000065664.1"; havana_transcript "OTTMUST00000159850.1";
chr12	HAVANA	start_codon	59113789	59113791	0	+	0	gene_id "ENSMUSG00000020994.6"; transcript_id "ENSMUST00000219176.2"; gene_type "protein_coding"; gene_name "Pnn"; transcript_type "nonsense_mediated_decay"; transcript_name "Pnn-204"; exon_number 1; exon_id "ENSMUSE00001407412.2"; level 2; protein_id "ENSMUSP00000151381.2"; transcript_support_level "5"; mgi_id "MGI:1100514"; havana_gene "OTTMUSG00000065664.1"; havana_transcript "OTTMUST00000159852.1";
chr12	HAVANA	CDS	59113789	59113901	0	+	0	gene_id "ENSMUSG00000020994.6"; transcript_id "ENSMUST00000021381.6"; gene_type "protein_coding"; gene_name "Pnn"; transcript_type "protein_coding"; transcript_name "Pnn-201"; exon_number 1; exon_id "ENSMUSE00001409518.2"; level 2; protein_id "ENSMUSP00000021381.5"; transcript_support_level "1"; mgi_id "MGI:1100514"; tag "basic"; tag "Ensembl_canonical"; tag "GENCODE_Primary"; tag "appris_principal_1"; tag "CCDS"; ccdsid "CCDS25933.1"; havana_gene "OTTMUSG00000065664.1"; havana_transcript "OTTMUST00000159850.1";
chr12	HAVANA	CDS	59113789	59113901	0	+	0	gene_id "ENSMUSG00000020994.6"; transcript_id "ENSMUST00000219176.2"; gene_type "protein_coding"; gene_name "Pnn"; transcript_type "nonsense_mediated_decay"; transcript_name "Pnn-204"; exon_number 1; exon_id "ENSMUSE00001407412.2"; level 2; protein_id "ENSMUSP00000151381.2"; transcript_support_level "5"; mgi_id "MGI:1100514"; havana_gene "OTTMUSG00000065664.1"; havana_transcript "OTTMUST00000159852.1";
chr12	HAVANA	exon	59114565	59114608	0	+	.	gene_id "ENSMUSG00000020994.6"; transcript_id "ENSMUST00000219176.2"; gene_type "protein_coding"; gene_name "Pnn"; transcript_type "nonsense_mediated_decay"; transcript_name "Pnn-204"; exon_number 2; exon_id "ENSMUSE00001405915.2"; level 2; protein_id "ENSMUSP00000151381.2"; transcript_support_level "5"; mgi_id "MGI:1100514"; havana_gene "OTTMUSG00000065664.1"; havana_transcript "OTTMUST00000159852.1";
chr12	HAVANA	CDS	59114565	59114608	0	+	1	gene_id "ENSMUSG00000020994.6"; transcript_id "ENSMUST00000219176.2"; gene_type "protein_coding"; gene_name "Pnn"; transcript_type "nonsense_mediated_decay"; transcript_name "Pnn-204"; exon_number 2; exon_id "ENSMUSE00001405915.2"; level 2; protein_id "ENSMUSP00000151381.2"; transcript_support_level "5"; mgi_id "MGI:1100514"; havana_gene "OTTMUSG00000065664.1"; havana_transcript "OTTMUST00000159852.1";
chr12	HAVANA	exon	59114565	59114636	0	+	.	gene_id "ENSMUSG00000020994.6"; transcript_id "ENSMUST00000021381.6"; gene_type "protein_coding"; gene_name "Pnn"; transcript_type "protein_coding"; transcript_name "Pnn-201"; exon_number 2; exon_id "ENSMUSE00000113786.4"; level 2; protein_id "ENSMUSP00000021381.5"; transcript_support_level "1"; mgi_id "MGI:1100514"; tag "basic"; tag "Ensembl_canonical"; tag "GENCODE_Primary"; tag "appris_principal_1"; tag "CCDS"; ccdsid "CCDS25933.1"; havana_gene "OTTMUSG00000065664.1"; havana_transcript "OTTMUST00000159850.1";
chr12	HAVANA	CDS	59114565	59114636	0	+	1	gene_id "ENSMUSG00000020994.6"; transcript_id "ENSMUST00000021381.6"; gene_type "protein_coding"; gene_name "Pnn"; transcript_type "protein_coding"; transcript_name "Pnn-201"; exon_number 2; exon_id "ENSMUSE00000113786.4"; level 2; protein_id "ENSMUSP00000021381.5"; transcript_support_level "1"; mgi_id "MGI:1100514"; tag "basic"; tag "Ensembl_canonical"; tag "GENCODE_Primary"; tag "appris_principal_1"; tag "CCDS"; ccdsid "CCDS25933.1"; havana_gene "OTTMUSG00000065664.1"; havana_transcript "OTTMUST00000159850.1";
chr12	HAVANA	exon	59114565	59114636	0	+	.	gene_id "ENSMUSG00000020994.6"; transcript_id "ENSMUST00000217773.2"; gene_type "protein_coding"; gene_name "Pnn"; transcript_type "retained_intron"; transcript_name "Pnn-203"; exon_number 2; exon_id "ENSMUSE00001412032.2"; level 2; transcript_support_level "1"; mgi_id "MGI:1100514"; havana_gene "OTTMUSG00000065664.1"; havana_transcript "OTTMUST00000159851.1";
chr12	HAVANA	exon	59114565	59114636	0	+	.	gene_id "ENSMUSG00000020994.6"; transcript_id "ENSMUST00000217676.2"; gene_type "protein_coding"; gene_name "Pnn"; transcript_type "retained_intron"; transcript_name "Pnn-202"; exon_number 2; exon_id "ENSMUSE00001412032.2"; level 2; transcript_support_level "2"; mgi_id "MGI:1100514"; havana_gene "OTTMUSG00000065664.1"; havana_transcript "OTTMUST00000159853.1";
chr12	HAVANA	exon	59115071	59115139	0	+	.	gene_id "ENSMUSG00000020994.6"; transcript_id "ENSMUST00000021381.6"; gene_type "protein_coding"; gene_name "Pnn"; transcript_type "protein_coding"; transcript_name "Pnn-201"; exon_number 3; exon_id "ENSMUSE00000313180.4"; level 2; protein_id "ENSMUSP00000021381.5"; transcript_support_level "1"; mgi_id "MGI:1100514"; tag "basic"; tag "Ensembl_canonical"; tag "GENCODE_Primary"; tag "appris_principal_1"; tag "CCDS"; ccdsid "CCDS25933.1"; havana_gene "OTTMUSG00000065664.1"; havana_transcript "OTTMUST00000159850.1";
chr12	HAVANA	CDS	59115071	59115139	0	+	1	gene_id "ENSMUSG00000020994.6"; transcript_id "ENSMUST00000021381.6"; gene_type "protein_coding"; gene_name "Pnn"; transcript_type "protein_coding"; transcript_name "Pnn-201"; exon_number 3; exon_id "ENSMUSE00000313180.4"; level 2; protein_id "ENSMUSP00000021381.5"; transcript_support_level "1"; mgi_id "MGI:1100514"; tag "basic"; tag "Ensembl_canonical"; tag "GENCODE_Primary"; tag "appris_principal_1"; tag "CCDS"; ccdsid "CCDS25933.1"; havana_gene "OTTMUSG00000065664.1"; havana_transcript "OTTMUST00000159850.1";
chr12	HAVANA	exon	59115071	59115139	0	+	.	gene_id "ENSMUSG00000020994.6"; transcript_id "ENSMUST00000217773.2"; gene_type "protein_coding"; gene_name "Pnn"; transcript_type "retained_intron"; transcript_name "Pnn-203"; exon_number 3; exon_id "ENSMUSE00001408641.2"; level 2; transcript_support_level "1"; mgi_id "MGI:1100514"; havana_gene "OTTMUSG00000065664.1"; havana_transcript "OTTMUST00000159851.1";
chr12	HAVANA	exon	59115071	59115477	0	+	.	gene_id "ENSMUSG00000020994.6"; transcript_id "ENSMUST00000217676.2"; gene_type "protein_coding"; gene_name "Pnn"; transcript_type "retained_intron"; transcript_name "Pnn-202"; exon_number 3; exon_id "ENSMUSE00001411096.2"; level 2; transcript_support_level "2"; mgi_id "MGI:1100514"; havana_gene "OTTMUSG00000065664.1"; havana_transcript "OTTMUST00000159853.1";
chr12	HAVANA	exon	59115512	59115584	0	+	.	gene_id "ENSMUSG00000020994.6"; transcript_id "ENSMUST00000021381.6"; gene_type "protein_coding"; gene_name "Pnn"; transcript_type "protein_coding"; transcript_name "Pnn-201"; exon_number 4; exon_id "ENSMUSE00000313173.4"; level 2; protein_id "ENSMUSP00000021381.5"; transcript_support_level "1"; mgi_id "MGI:1100514"; tag "basic"; tag "Ensembl_canonical"; tag "GENCODE_Primary"; tag "appris_principal_1"; tag "CCDS"; ccdsid "CCDS25933.1"; havana_gene "OTTMUSG00000065664.1"; havana_transcript "OTTMUST00000159850.1";
chr12	HAVANA	CDS	59115512	59115584	0	+	1	gene_id "ENSMUSG00000020994.6"; transcript_id "ENSMUST00000021381.6"; gene_type "protein_coding"; gene_name "Pnn"; transcript_type "protein_coding"; transcript_name "Pnn-201"; exon_number 4; exon_id "ENSMUSE00000313173.4"; level 2; protein_id "ENSMUSP00000021381.5"; transcript_support_level "1"; mgi_id "MGI:1100514"; tag "basic"; tag "Ensembl_canonical"; tag "GENCODE_Primary"; tag "appris_principal_1"; tag "CCDS"; ccdsid "CCDS25933.1"; havana_gene "OTTMUSG00000065664.1"; havana_transcript "OTTMUST00000159850.1";
chr12	HAVANA	exon	59115512	59115584	0	+	.	gene_id "ENSMUSG00000020994.6"; transcript_id "ENSMUST00000217773.2"; gene_type "protein_coding"; gene_name "Pnn"; transcript_type "retained_intron"; transcript_name "Pnn-203"; exon_number 4; exon_id "ENSMUSE00001409754.2"; level 2; transcript_support_level "1"; mgi_id "MGI:1100514"; havana_gene "OTTMUSG00000065664.1"; havana_transcript "OTTMUST00000159851.1";
chr12	HAVANA	CDS	59115552	59115571	0	+	2	gene_id "ENSMUSG00000020994.6"; transcript_id "ENSMUST00000219176.2"; gene_type "protein_coding"; gene_name "Pnn"; transcript_type "nonsense_mediated_decay"; transcript_name "Pnn-204"; exon_number 3; exon_id "ENSMUSE00001411672.2"; level 2; protein_id "ENSMUSP00000151381.2"; transcript_support_level "5"; mgi_id "MGI:1100514"; havana_gene "OTTMUSG00000065664.1"; havana_transcript "OTTMUST00000159852.1";
chr12	HAVANA	exon	59115552	59115584	0	+	.	gene_id "ENSMUSG00000020994.6"; transcript_id "ENSMUST00000219176.2"; gene_type "protein_coding"; gene_name "Pnn"; transcript_type "nonsense_mediated_decay"; transcript_name "Pnn-204"; exon_number 3; exon_id "ENSMUSE00001411672.2"; level 2; protein_id "ENSMUSP00000151381.2"; transcript_support_level "5"; mgi_id "MGI:1100514"; havana_gene "OTTMUSG00000065664.1"; havana_transcript "OTTMUST00000159852.1";
chr12	HAVANA	stop_codon	59115572	59115574	0	+	0	gene_id "ENSMUSG00000020994.6"; transcript_id "ENSMUST00000219176.2"; gene_type "protein_coding"; gene_name "Pnn"; transcript_type "nonsense_mediated_decay"; transcript_name "Pnn-204"; exon_number 3; exon_id "ENSMUSE00001411672.2"; level 2; protein_id "ENSMUSP00000151381.2"; transcript_support_level "5"; mgi_id "MGI:1100514"; havana_gene "OTTMUSG00000065664.1"; havana_transcript "OTTMUST00000159852.1";
chr12	HAVANA	UTR	59115572	59115584	0	+	.	gene_id "ENSMUSG00000020994.6"; transcript_id "ENSMUST00000219176.2"; gene_type "protein_coding"; gene_name "Pnn"; transcript_type "nonsense_mediated_decay"; transcript_name "Pnn-204"; exon_number 3; exon_id "ENSMUSE00001411672.2"; level 2; protein_id "ENSMUSP00000151381.2"; transcript_support_level "5"; mgi_id "MGI:1100514"; havana_gene "OTTMUSG00000065664.1"; havana_transcript "OTTMUST00000159852.1";
chr12	HAVANA	exon	59115688	59115782	0	+	.	gene_id "ENSMUSG00000020994.6"; transcript_id "ENSMUST00000021381.6"; gene_type "protein_coding"; gene_name "Pnn"; transcript_type "protein_coding"; transcript_name "Pnn-201"; exon_number 5; exon_id "ENSMUSE00000313164.4"; level 2; protein_id "ENSMUSP00000021381.5"; transcript_support_level "1"; mgi_id "MGI:1100514"; tag "basic"; tag "Ensembl_canonical"; tag "GENCODE_Primary"; tag "appris_principal_1"; tag "CCDS"; ccdsid "CCDS25933.1"; havana_gene "OTTMUSG00000065664.1"; havana_transcript "OTTMUST00000159850.1";
chr12	HAVANA	CDS	59115688	59115782	0	+	0	gene_id "ENSMUSG00000020994.6"; transcript_id "ENSMUST00000021381.6"; gene_type "protein_coding"; gene_name "Pnn"; transcript_type "protein_coding"; transcript_name "Pnn-201"; exon_number 5; exon_id "ENSMUSE00000313164.4"; level 2; protein_id "ENSMUSP00000021381.5"; transcript_support_level "1"; mgi_id "MGI:1100514"; tag "basic"; tag "Ensembl_canonical"; tag "GENCODE_Primary"; tag "appris_principal_1"; tag "CCDS"; ccdsid "CCDS25933.1"; havana_gene "OTTMUSG00000065664.1"; havana_transcript "OTTMUST00000159850.1";
chr12	HAVANA	exon	59115688	59115782	0	+	.	gene_id "ENSMUSG00000020994.6"; transcript_id "ENSMUST00000217773.2"; gene_type "protein_coding"; gene_name "Pnn"; transcript_type "retained_intron"; transcript_name "Pnn-203"; exon_number 5; exon_id "ENSMUSE00001412796.2"; level 2; transcript_support_level "1"; mgi_id "MGI:1100514"; havana_gene "OTTMUSG00000065664.1"; havana_transcript "OTTMUST00000159851.1";
chr12	HAVANA	exon	59115688	59115782	0	+	.	gene_id "ENSMUSG00000020994.6"; transcript_id "ENSMUST00000219176.2"; gene_type "protein_coding"; gene_name "Pnn"; transcript_type "nonsense_mediated_decay"; transcript_name "Pnn-204"; exon_number 4; exon_id "ENSMUSE00001412796.2"; level 2; protein_id "ENSMUSP00000151381.2"; transcript_support_level "5"; mgi_id "MGI:1100514"; havana_gene "OTTMUSG00000065664.1"; havana_transcript "OTTMUST00000159852.1";
chr12	HAVANA	UTR	59115688	59115782	0	+	.	gene_id "ENSMUSG00000020994.6"; transcript_id "ENSMUST00000219176.2"; gene_type "protein_coding"; gene_name "Pnn"; transcript_type "nonsense_mediated_decay"; transcript_name "Pnn-204"; exon_number 4; exon_id "ENSMUSE00001412796.2"; level 2; protein_id "ENSMUSP00000151381.2"; transcript_support_level "5"; mgi_id "MGI:1100514"; havana_gene "OTTMUSG00000065664.1"; havana_transcript "OTTMUST00000159852.1";
chr12	HAVANA	exon	59115902	59115961	0	+	.	gene_id "ENSMUSG00000020994.6"; transcript_id "ENSMUST00000219176.2"; gene_type "protein_coding"; gene_name "Pnn"; transcript_type "nonsense_mediated_decay"; transcript_name "Pnn-204"; exon_number 5; exon_id "ENSMUSE00001412291.2"; level 2; protein_id "ENSMUSP00000151381.2"; transcript_support_level "5"; mgi_id "MGI:1100514"; havana_gene "OTTMUSG00000065664.1"; havana_transcript "OTTMUST00000159852.1";
chr12	HAVANA	UTR	59115902	59115961	0	+	.	gene_id "ENSMUSG00000020994.6"; transcript_id "ENSMUST00000219176.2"; gene_type "protein_coding"; gene_name "Pnn"; transcript_type "nonsense_mediated_decay"; transcript_name "Pnn-204"; exon_number 5; exon_id "ENSMUSE00001412291.2"; level 2; protein_id "ENSMUSP00000151381.2"; transcript_support_level "5"; mgi_id "MGI:1100514"; havana_gene "OTTMUSG00000065664.1"; havana_transcript "OTTMUST00000159852.1";
chr12	HAVANA	exon	59115902	59115977	0	+	.	gene_id "ENSMUSG00000020994.6"; transcript_id "ENSMUST00000021381.6"; gene_type "protein_coding"; gene_name "Pnn"; transcript_type "protein_coding"; transcript_name "Pnn-201"; exon_number 6; exon_id "ENSMUSE00000313156.4"; level 2; protein_id "ENSMUSP00000021381.5"; transcript_support_level "1"; mgi_id "MGI:1100514"; tag "basic"; tag "Ensembl_canonical"; tag "GENCODE_Primary"; tag "appris_principal_1"; tag "CCDS"; ccdsid "CCDS25933.1"; havana_gene "OTTMUSG00000065664.1"; havana_transcript "OTTMUST00000159850.1";
chr12	HAVANA	CDS	59115902	59115977	0	+	1	gene_id "ENSMUSG00000020994.6"; transcript_id "ENSMUST00000021381.6"; gene_type "protein_coding"; gene_name "Pnn"; transcript_type "protein_coding"; transcript_name "Pnn-201"; exon_number 6; exon_id "ENSMUSE00000313156.4"; level 2; protein_id "ENSMUSP00000021381.5"; transcript_support_level "1"; mgi_id "MGI:1100514"; tag "basic"; tag "Ensembl_canonical"; tag "GENCODE_Primary"; tag "appris_principal_1"; tag "CCDS"; ccdsid "CCDS25933.1"; havana_gene "OTTMUSG00000065664.1"; havana_transcript "OTTMUST00000159850.1";
chr12	HAVANA	exon	59115902	59118322	0	+	.	gene_id "ENSMUSG00000020994.6"; transcript_id "ENSMUST00000217773.2"; gene_type "protein_coding"; gene_name "Pnn"; transcript_type "retained_intron"; transcript_name "Pnn-203"; exon_number 6; exon_id "ENSMUSE00001410278.2"; level 2; transcript_support_level "1"; mgi_id "MGI:1100514"; havana_gene "OTTMUSG00000065664.1"; havana_transcript "OTTMUST00000159851.1";
chr12	HAVANA	exon	59116928	59117083	0	+	.	gene_id "ENSMUSG00000020994.6"; transcript_id "ENSMUST00000021381.6"; gene_type "protein_coding"; gene_name "Pnn"; transcript_type "protein_coding"; transcript_name "Pnn-201"; exon_number 7; exon_id "ENSMUSE00000113788.4"; level 2; protein_id "ENSMUSP00000021381.5"; transcript_support_level "1"; mgi_id "MGI:1100514"; tag "basic"; tag "Ensembl_canonical"; tag "GENCODE_Primary"; tag "appris_principal_1"; tag "CCDS"; ccdsid "CCDS25933.1"; havana_gene "OTTMUSG00000065664.1"; havana_transcript "OTTMUST00000159850.1";
chr12	HAVANA	CDS	59116928	59117083	0	+	0	gene_id "ENSMUSG00000020994.6"; transcript_id "ENSMUST00000021381.6"; gene_type "protein_coding"; gene_name "Pnn"; transcript_type "protein_coding"; transcript_name "Pnn-201"; exon_number 7; exon_id "ENSMUSE00000113788.4"; level 2; protein_id "ENSMUSP00000021381.5"; transcript_support_level "1"; mgi_id "MGI:1100514"; tag "basic"; tag "Ensembl_canonical"; tag "GENCODE_Primary"; tag "appris_principal_1"; tag "CCDS"; ccdsid "CCDS25933.1"; havana_gene "OTTMUSG00000065664.1"; havana_transcript "OTTMUST00000159850.1";
chr12	HAVANA	exon	59117165	59117303	0	+	.	gene_id "ENSMUSG00000020994.6"; transcript_id "ENSMUST00000021381.6"; gene_type "protein_coding"; gene_name "Pnn"; transcript_type "protein_coding"; transcript_name "Pnn-201"; exon_number 8; exon_id "ENSMUSE00000113790.4"; level 2; protein_id "ENSMUSP00000021381.5"; transcript_support_level "1"; mgi_id "MGI:1100514"; tag "basic"; tag "Ensembl_canonical"; tag "GENCODE_Primary"; tag "appris_principal_1"; tag "CCDS"; ccdsid "CCDS25933.1"; havana_gene "OTTMUSG00000065664.1"; havana_transcript "OTTMUST00000159850.1";
chr12	HAVANA	CDS	59117165	59117303	0	+	0	gene_id "ENSMUSG00000020994.6"; transcript_id "ENSMUST00000021381.6"; gene_type "protein_coding"; gene_name "Pnn"; transcript_type "protein_coding"; transcript_name "Pnn-201"; exon_number 8; exon_id "ENSMUSE00000113790.4"; level 2; protein_id "ENSMUSP00000021381.5"; transcript_support_level "1"; mgi_id "MGI:1100514"; tag "basic"; tag "Ensembl_canonical"; tag "GENCODE_Primary"; tag "appris_principal_1"; tag "CCDS"; ccdsid "CCDS25933.1"; havana_gene "OTTMUSG00000065664.1"; havana_transcript "OTTMUST00000159850.1";
chr12	HAVANA	CDS	59118212	59119596	0	+	2	gene_id "ENSMUSG00000020994.6"; transcript_id "ENSMUST00000021381.6"; gene_type "protein_coding"; gene_name "Pnn"; transcript_type "protein_coding"; transcript_name "Pnn-201"; exon_number 9; exon_id "ENSMUSE00000388385.7"; level 2; protein_id "ENSMUSP00000021381.5"; transcript_support_level "1"; mgi_id "MGI:1100514"; tag "basic"; tag "Ensembl_canonical"; tag "GENCODE_Primary"; tag "appris_principal_1"; tag "CCDS"; ccdsid "CCDS25933.1"; havana_gene "OTTMUSG00000065664.1"; havana_transcript "OTTMUST00000159850.1";
chr12	HAVANA	exon	59118212	59120784	0	+	.	gene_id "ENSMUSG00000020994.6"; transcript_id "ENSMUST00000021381.6"; gene_type "protein_coding"; gene_name "Pnn"; transcript_type "protein_coding"; transcript_name "Pnn-201"; exon_number 9; exon_id "ENSMUSE00000388385.7"; level 2; protein_id "ENSMUSP00000021381.5"; transcript_support_level "1"; mgi_id "MGI:1100514"; tag "basic"; tag "Ensembl_canonical"; tag "GENCODE_Primary"; tag "appris_principal_1"; tag "CCDS"; ccdsid "CCDS25933.1"; havana_gene "OTTMUSG00000065664.1"; havana_transcript "OTTMUST00000159850.1";
chr12	HAVANA	stop_codon	59119597	59119599	0	+	0	gene_id "ENSMUSG00000020994.6"; transcript_id "ENSMUST00000021381.6"; gene_type "protein_coding"; gene_name "Pnn"; transcript_type "protein_coding"; transcript_name "Pnn-201"; exon_number 9; exon_id "ENSMUSE00000388385.7"; level 2; protein_id "ENSMUSP00000021381.5"; transcript_support_level "1"; mgi_id "MGI:1100514"; tag "basic"; tag "Ensembl_canonical"; tag "GENCODE_Primary"; tag "appris_principal_1"; tag "CCDS"; ccdsid "CCDS25933.1"; havana_gene "OTTMUSG00000065664.1"; havana_transcript "OTTMUST00000159850.1";
chr12	HAVANA	UTR	59119597	59120784	0	+	.	gene_id "ENSMUSG00000020994.6"; transcript_id "ENSMUST00000021381.6"; gene_type "protein_coding"; gene_name "Pnn"; transcript_type "protein_coding"; transcript_name "Pnn-201"; exon_number 9; exon_id "ENSMUSE00000388385.7"; level 2; protein_id "ENSMUSP00000021381.5"; transcript_support_level "1"; mgi_id "MGI:1100514"; tag "basic"; tag "Ensembl_canonical"; tag "GENCODE_Primary"; tag "appris_principal_1"; tag "CCDS"; ccdsid "CCDS25933.1"; havana_gene "OTTMUSG00000065664.1"; havana_transcript "OTTMUST00000159850.1";
chr12	HAVANA	gene	59127805	59128686	0	+	.	gene_id "ENSMUSG00000066487.4"; gene_type "processed_pseudogene"; gene_name "Gm5786"; level 2; mgi_id "MGI:3645003"; havana_gene "OTTMUSG00000065665.1";
chr12	HAVANA	transcript	59127805	59128686	0	+	.	gene_id "ENSMUSG00000066487.4"; transcript_id "ENSMUST00000085368.4"; gene_type "processed_pseudogene"; gene_name "Gm5786"; transcript_type "processed_pseudogene"; transcript_name "Gm5786-201"; level 2; transcript_support_level "NA"; mgi_id "MGI:3645003"; ont "PGO:0000004"; tag "basic"; tag "Ensembl_canonical"; tag "GENCODE_Primary"; havana_gene "OTTMUSG00000065665.1"; havana_transcript "OTTMUST00000159855.1";
chr12	HAVANA	exon	59127805	59128686	0	+	.	gene_id "ENSMUSG00000066487.4"; transcript_id "ENSMUST00000085368.4"; gene_type "processed_pseudogene"; gene_name "Gm5786"; transcript_type "processed_pseudogene"; transcript_name "Gm5786-201"; exon_number 1; exon_id "ENSMUSE00001000753.2"; level 2; transcript_support_level "NA"; mgi_id "MGI:3645003"; ont "PGO:0000004"; tag "basic"; tag "Ensembl_canonical"; tag "GENCODE_Primary"; havana_gene "OTTMUSG00000065665.1"; havana_transcript "OTTMUST00000159855.1";
chr12	sragcm37_mid	exon	59142563	59142700	144.425945988836	+	.	gene_id "ENSMUSG00000021000.18"; transcript_id "ENSMUSG00000021000.18_tx_10"; exon_id "chr12_59142563_59142700_+"; exonnum "1"; txlen "4370";
chr12	sragcm37_mid	exon	59142563	59142700	60.6249448035359	+	.	gene_id "ENSMUSG00000021000.18"; transcript_id "ENSMUSG00000021000.18_tx_18"; exon_id "chr12_59142563_59142700_+"; exonnum "1"; txlen "4298";
chr12	sragcm37_mid	exon	59142563	59142700	55.5673004283356	+	.	gene_id "ENSMUSG00000021000.18"; transcript_id "ENSMUSG00000021000.18_tx_19"; exon_id "chr12_59142563_59142700_+"; exonnum "1"; txlen "4343";
chr12	sragcm37_mid	exon	59142563	59142700	37.8750534881098	+	.	gene_id "ENSMUSG00000021000.18"; transcript_id "ENSMUSG00000021000.18_tx_22"; exon_id "chr12_59142563_59142700_+"; exonnum "1"; txlen "4271";
chr12	HAVANA	exon	59142585	59142700	0	+	.	gene_id "ENSMUSG00000021000.18"; transcript_id "ENSMUST00000221093.2"; gene_type "protein_coding"; gene_name "Mia2"; transcript_type "retained_intron"; transcript_name "Mia2-223"; exon_number 1; exon_id "ENSMUSE00000113798.5"; level 2; transcript_support_level "1"; mgi_id "MGI:2159614"; havana_gene "OTTMUSG00000027665.1"; havana_transcript "OTTMUST00000068449.1";
chr12	HAVANA	transcript	59142585	59155916	0	+	.	gene_id "ENSMUSG00000021000.18"; transcript_id "ENSMUST00000221093.2"; gene_type "protein_coding"; gene_name "Mia2"; transcript_type "retained_intron"; transcript_name "Mia2-223"; level 2; transcript_support_level "1"; mgi_id "MGI:2159614"; havana_gene "OTTMUSG00000027665.1"; havana_transcript "OTTMUST00000068449.1";
chr12	HAVANA	gene	59142585	59238369	0	+	.	gene_id "ENSMUSG00000021000.18"; gene_type "protein_coding"; gene_name "Mia2"; level 2; mgi_id "MGI:2159614"; tag "ncRNA_host"; havana_gene "OTTMUSG00000027665.1";
chr12	HAVANA	start_codon	59142586	59142588	0	+	0	gene_id "ENSMUSG00000021000.18"; transcript_id "ENSMUST00000219140.3"; gene_type "protein_coding"; gene_name "Mia2"; transcript_type "protein_coding"; transcript_name "Mia2-222"; exon_number 1; exon_id "ENSMUSE00001418080.2"; level 2; protein_id "ENSMUSP00000151482.3"; transcript_support_level "5"; mgi_id "MGI:2159614"; tag "inferred_transcript_model"; tag "non_submitted_evidence"; tag "not_organism_supported"; tag "basic"; tag "Ensembl_canonical"; tag "GENCODE_Primary"; tag "appris_principal_1"; havana_gene "OTTMUSG00000027665.1"; havana_transcript "OTTMUST00000159857.1";
chr12	HAVANA	exon	59142586	59142700	0	+	.	gene_id "ENSMUSG00000021000.18"; transcript_id "ENSMUST00000219140.3"; gene_type "protein_coding"; gene_name "Mia2"; transcript_type "protein_coding"; transcript_name "Mia2-222"; exon_number 1; exon_id "ENSMUSE00001418080.2"; level 2; protein_id "ENSMUSP00000151482.3"; transcript_support_level "5"; mgi_id "MGI:2159614"; tag "inferred_transcript_model"; tag "non_submitted_evidence"; tag "not_organism_supported"; tag "basic"; tag "Ensembl_canonical"; tag "GENCODE_Primary"; tag "appris_principal_1"; havana_gene "OTTMUSG00000027665.1"; havana_transcript "OTTMUST00000159857.1";
chr12	HAVANA	CDS	59142586	59142700	0	+	0	gene_id "ENSMUSG00000021000.18"; transcript_id "ENSMUST00000219140.3"; gene_type "protein_coding"; gene_name "Mia2"; transcript_type "protein_coding"; transcript_name "Mia2-222"; exon_number 1; exon_id "ENSMUSE00001418080.2"; level 2; protein_id "ENSMUSP00000151482.3"; transcript_support_level "5"; mgi_id "MGI:2159614"; tag "inferred_transcript_model"; tag "non_submitted_evidence"; tag "not_organism_supported"; tag "basic"; tag "Ensembl_canonical"; tag "GENCODE_Primary"; tag "appris_principal_1"; havana_gene "OTTMUSG00000027665.1"; havana_transcript "OTTMUST00000159857.1";
chr12	HAVANA	transcript	59142586	59236585	0	+	.	gene_id "ENSMUSG00000021000.18"; transcript_id "ENSMUST00000219140.3"; gene_type "protein_coding"; gene_name "Mia2"; transcript_type "protein_coding"; transcript_name "Mia2-222"; level 2; protein_id "ENSMUSP00000151482.3"; transcript_support_level "5"; mgi_id "MGI:2159614"; tag "inferred_transcript_model"; tag "non_submitted_evidence"; tag "not_organism_supported"; tag "basic"; tag "Ensembl_canonical"; tag "GENCODE_Primary"; tag "appris_principal_1"; havana_gene "OTTMUSG00000027665.1"; havana_transcript "OTTMUST00000159857.1";
chr12	HAVANA	exon	59148257	59148390	0	+	.	gene_id "ENSMUSG00000021000.18"; transcript_id "ENSMUST00000221093.2"; gene_type "protein_coding"; gene_name "Mia2"; transcript_type "retained_intron"; transcript_name "Mia2-223"; exon_number 2; exon_id "ENSMUSE00001416480.2"; level 2; transcript_support_level "1"; mgi_id "MGI:2159614"; havana_gene "OTTMUSG00000027665.1"; havana_transcript "OTTMUST00000068449.1";
chr12	HAVANA	exon	59148257	59148390	0	+	.	gene_id "ENSMUSG00000021000.18"; transcript_id "ENSMUST00000219140.3"; gene_type "protein_coding"; gene_name "Mia2"; transcript_type "protein_coding"; transcript_name "Mia2-222"; exon_number 2; exon_id "ENSMUSE00000113796.4"; level 2; protein_id "ENSMUSP00000151482.3"; transcript_support_level "5"; mgi_id "MGI:2159614"; tag "inferred_transcript_model"; tag "non_submitted_evidence"; tag "not_organism_supported"; tag "basic"; tag "Ensembl_canonical"; tag "GENCODE_Primary"; tag "appris_principal_1"; havana_gene "OTTMUSG00000027665.1"; havana_transcript "OTTMUST00000159857.1";
chr12	HAVANA	CDS	59148257	59148390	0	+	2	gene_id "ENSMUSG00000021000.18"; transcript_id "ENSMUST00000219140.3"; gene_type "protein_coding"; gene_name "Mia2"; transcript_type "protein_coding"; transcript_name "Mia2-222"; exon_number 2; exon_id "ENSMUSE00000113796.4"; level 2; protein_id "ENSMUSP00000151482.3"; transcript_support_level "5"; mgi_id "MGI:2159614"; tag "inferred_transcript_model"; tag "non_submitted_evidence"; tag "not_organism_supported"; tag "basic"; tag "Ensembl_canonical"; tag "GENCODE_Primary"; tag "appris_principal_1"; havana_gene "OTTMUSG00000027665.1"; havana_transcript "OTTMUST00000159857.1";
chr12	ENSEMBL_gcm37	exon	59148257	59148390	144.425945988836	+	.	gene_id "ENSMUSG00000021000.18"; transcript_id "ENSMUSG00000021000.18_tx_10"; exon_id "chr12_59148257_59148390_+"; exonnum "2"; txlen "4370";
chr12	ENSEMBL_gcm37	exon	59148257	59148390	60.6249448035359	+	.	gene_id "ENSMUSG00000021000.18"; transcript_id "ENSMUSG00000021000.18_tx_18"; exon_id "chr12_59148257_59148390_+"; exonnum "2"; txlen "4298";
chr12	ENSEMBL_gcm37	exon	59148257	59148390	55.5673004283356	+	.	gene_id "ENSMUSG00000021000.18"; transcript_id "ENSMUSG00000021000.18_tx_19"; exon_id "chr12_59148257_59148390_+"; exonnum "2"; txlen "4343";
chr12	ENSEMBL_gcm37	exon	59148257	59148390	37.8750534881098	+	.	gene_id "ENSMUSG00000021000.18"; transcript_id "ENSMUSG00000021000.18_tx_22"; exon_id "chr12_59148257_59148390_+"; exonnum "2"; txlen "4271";
chr12	HAVANA	exon	59151261	59151347	0	+	.	gene_id "ENSMUSG00000021000.18"; transcript_id "ENSMUST00000221093.2"; gene_type "protein_coding"; gene_name "Mia2"; transcript_type "retained_intron"; transcript_name "Mia2-223"; exon_number 3; exon_id "ENSMUSE00001415025.2"; level 2; transcript_support_level "1"; mgi_id "MGI:2159614"; havana_gene "OTTMUSG00000027665.1"; havana_transcript "OTTMUST00000068449.1";
chr12	HAVANA	exon	59151261	59151347	0	+	.	gene_id "ENSMUSG00000021000.18"; transcript_id "ENSMUST00000219140.3"; gene_type "protein_coding"; gene_name "Mia2"; transcript_type "protein_coding"; transcript_name "Mia2-222"; exon_number 3; exon_id "ENSMUSE00000400889.4"; level 2; protein_id "ENSMUSP00000151482.3"; transcript_support_level "5"; mgi_id "MGI:2159614"; tag "inferred_transcript_model"; tag "non_submitted_evidence"; tag "not_organism_supported"; tag "basic"; tag "Ensembl_canonical"; tag "GENCODE_Primary"; tag "appris_principal_1"; havana_gene "OTTMUSG00000027665.1"; havana_transcript "OTTMUST00000159857.1";
chr12	HAVANA	CDS	59151261	59151347	0	+	0	gene_id "ENSMUSG00000021000.18"; transcript_id "ENSMUST00000219140.3"; gene_type "protein_coding"; gene_name "Mia2"; transcript_type "protein_coding"; transcript_name "Mia2-222"; exon_number 3; exon_id "ENSMUSE00000400889.4"; level 2; protein_id "ENSMUSP00000151482.3"; transcript_support_level "5"; mgi_id "MGI:2159614"; tag "inferred_transcript_model"; tag "non_submitted_evidence"; tag "not_organism_supported"; tag "basic"; tag "Ensembl_canonical"; tag "GENCODE_Primary"; tag "appris_principal_1"; havana_gene "OTTMUSG00000027665.1"; havana_transcript "OTTMUST00000159857.1";
chr12	ENSEMBL_gcm37	exon	59151261	59151347	144.425945988836	+	.	gene_id "ENSMUSG00000021000.18"; transcript_id "ENSMUSG00000021000.18_tx_10"; exon_id "chr12_59151261_59151347_+"; exonnum "3"; txlen "4370";
chr12	ENSEMBL_gcm37	exon	59151261	59151347	60.6249448035359	+	.	gene_id "ENSMUSG00000021000.18"; transcript_id "ENSMUSG00000021000.18_tx_18"; exon_id "chr12_59151261_59151347_+"; exonnum "3"; txlen "4298";
chr12	ENSEMBL_gcm37	exon	59151261	59151347	55.5673004283356	+	.	gene_id "ENSMUSG00000021000.18"; transcript_id "ENSMUSG00000021000.18_tx_19"; exon_id "chr12_59151261_59151347_+"; exonnum "3"; txlen "4343";
chr12	ENSEMBL_gcm37	exon	59151261	59151347	37.8750534881098	+	.	gene_id "ENSMUSG00000021000.18"; transcript_id "ENSMUSG00000021000.18_tx_22"; exon_id "chr12_59151261_59151347_+"; exonnum "3"; txlen "4271";
chr12	HAVANA	exon	59154622	59155837	0	+	.	gene_id "ENSMUSG00000021000.18"; transcript_id "ENSMUST00000219140.3"; gene_type "protein_coding"; gene_name "Mia2"; transcript_type "protein_coding"; transcript_name "Mia2-222"; exon_number 4; exon_id "ENSMUSE00001412214.3"; level 2; protein_id "ENSMUSP00000151482.3"; transcript_support_level "5"; mgi_id "MGI:2159614"; tag "inferred_transcript_model"; tag "non_submitted_evidence"; tag "not_organism_supported"; tag "basic"; tag "Ensembl_canonical"; tag "GENCODE_Primary"; tag "appris_principal_1"; havana_gene "OTTMUSG00000027665.1"; havana_transcript "OTTMUST00000159857.1";
chr12	HAVANA	CDS	59154622	59155837	0	+	0	gene_id "ENSMUSG00000021000.18"; transcript_id "ENSMUST00000219140.3"; gene_type "protein_coding"; gene_name "Mia2"; transcript_type "protein_coding"; transcript_name "Mia2-222"; exon_number 4; exon_id "ENSMUSE00001412214.3"; level 2; protein_id "ENSMUSP00000151482.3"; transcript_support_level "5"; mgi_id "MGI:2159614"; tag "inferred_transcript_model"; tag "non_submitted_evidence"; tag "not_organism_supported"; tag "basic"; tag "Ensembl_canonical"; tag "GENCODE_Primary"; tag "appris_principal_1"; havana_gene "OTTMUSG00000027665.1"; havana_transcript "OTTMUST00000159857.1";
chr12	ENSEMBL_gcm37	exon	59154622	59155837	144.425945988836	+	.	gene_id "ENSMUSG00000021000.18"; transcript_id "ENSMUSG00000021000.18_tx_10"; exon_id "chr12_59154622_59155837_+"; exonnum "4"; txlen "4370";
chr12	ENSEMBL_gcm37	exon	59154622	59155837	60.6249448035359	+	.	gene_id "ENSMUSG00000021000.18"; transcript_id "ENSMUSG00000021000.18_tx_18"; exon_id "chr12_59154622_59155837_+"; exonnum "4"; txlen "4298";
chr12	ENSEMBL_gcm37	exon	59154622	59155837	55.5673004283356	+	.	gene_id "ENSMUSG00000021000.18"; transcript_id "ENSMUSG00000021000.18_tx_19"; exon_id "chr12_59154622_59155837_+"; exonnum "4"; txlen "4343";
chr12	ENSEMBL_gcm37	exon	59154622	59155837	37.8750534881098	+	.	gene_id "ENSMUSG00000021000.18"; transcript_id "ENSMUSG00000021000.18_tx_22"; exon_id "chr12_59154622_59155837_+"; exonnum "4"; txlen "4271";
chr12	HAVANA	exon	59154625	59155916	0	+	.	gene_id "ENSMUSG00000021000.18"; transcript_id "ENSMUST00000221093.2"; gene_type "protein_coding"; gene_name "Mia2"; transcript_type "retained_intron"; transcript_name "Mia2-223"; exon_number 4; exon_id "ENSMUSE00001421237.2"; level 2; transcript_support_level "1"; mgi_id "MGI:2159614"; havana_gene "OTTMUSG00000027665.1"; havana_transcript "OTTMUST00000068449.1";
chr12	HAVANA	exon	59166160	59166342	0	+	.	gene_id "ENSMUSG00000021000.18"; transcript_id "ENSMUST00000219140.3"; gene_type "protein_coding"; gene_name "Mia2"; transcript_type "protein_coding"; transcript_name "Mia2-222"; exon_number 5; exon_id "ENSMUSE00001407852.2"; level 2; protein_id "ENSMUSP00000151482.3"; transcript_support_level "5"; mgi_id "MGI:2159614"; tag "inferred_transcript_model"; tag "non_submitted_evidence"; tag "not_organism_supported"; tag "basic"; tag "Ensembl_canonical"; tag "GENCODE_Primary"; tag "appris_principal_1"; havana_gene "OTTMUSG00000027665.1"; havana_transcript "OTTMUST00000159857.1";
chr12	HAVANA	CDS	59166160	59166342	0	+	2	gene_id "ENSMUSG00000021000.18"; transcript_id "ENSMUST00000219140.3"; gene_type "protein_coding"; gene_name "Mia2"; transcript_type "protein_coding"; transcript_name "Mia2-222"; exon_number 5; exon_id "ENSMUSE00001407852.2"; level 2; protein_id "ENSMUSP00000151482.3"; transcript_support_level "5"; mgi_id "MGI:2159614"; tag "inferred_transcript_model"; tag "non_submitted_evidence"; tag "not_organism_supported"; tag "basic"; tag "Ensembl_canonical"; tag "GENCODE_Primary"; tag "appris_principal_1"; havana_gene "OTTMUSG00000027665.1"; havana_transcript "OTTMUST00000159857.1";
chr12	ENSEMBL_gcm37	exon	59166160	59166342	144.425945988836	+	.	gene_id "ENSMUSG00000021000.18"; transcript_id "ENSMUSG00000021000.18_tx_10"; exon_id "chr12_59166160_59166342_+"; exonnum "5"; txlen "4370";
chr12	ENSEMBL_gcm37	exon	59166160	59166342	60.6249448035359	+	.	gene_id "ENSMUSG00000021000.18"; transcript_id "ENSMUSG00000021000.18_tx_18"; exon_id "chr12_59166160_59166342_+"; exonnum "5"; txlen "4298";
chr12	ENSEMBL_gcm37	exon	59166160	59166342	55.5673004283356	+	.	gene_id "ENSMUSG00000021000.18"; transcript_id "ENSMUSG00000021000.18_tx_19"; exon_id "chr12_59166160_59166342_+"; exonnum "5"; txlen "4343";
chr12	ENSEMBL_gcm37	exon	59166160	59166342	37.8750534881098	+	.	gene_id "ENSMUSG00000021000.18"; transcript_id "ENSMUSG00000021000.18_tx_22"; exon_id "chr12_59166160_59166342_+"; exonnum "5"; txlen "4271";
chr12	HAVANA	exon	59166493	59166593	0	+	.	gene_id "ENSMUSG00000021000.18"; transcript_id "ENSMUST00000219140.3"; gene_type "protein_coding"; gene_name "Mia2"; transcript_type "protein_coding"; transcript_name "Mia2-222"; exon_number 6; exon_id "ENSMUSE00001413123.2"; level 2; protein_id "ENSMUSP00000151482.3"; transcript_support_level "5"; mgi_id "MGI:2159614"; tag "inferred_transcript_model"; tag "non_submitted_evidence"; tag "not_organism_supported"; tag "basic"; tag "Ensembl_canonical"; tag "GENCODE_Primary"; tag "appris_principal_1"; havana_gene "OTTMUSG00000027665.1"; havana_transcript "OTTMUST00000159857.1";
chr12	HAVANA	CDS	59166493	59166593	0	+	2	gene_id "ENSMUSG00000021000.18"; transcript_id "ENSMUST00000219140.3"; gene_type "protein_coding"; gene_name "Mia2"; transcript_type "protein_coding"; transcript_name "Mia2-222"; exon_number 6; exon_id "ENSMUSE00001413123.2"; level 2; protein_id "ENSMUSP00000151482.3"; transcript_support_level "5"; mgi_id "MGI:2159614"; tag "inferred_transcript_model"; tag "non_submitted_evidence"; tag "not_organism_supported"; tag "basic"; tag "Ensembl_canonical"; tag "GENCODE_Primary"; tag "appris_principal_1"; havana_gene "OTTMUSG00000027665.1"; havana_transcript "OTTMUST00000159857.1";
chr12	ENSEMBL_gcm37	exon	59166493	59166593	144.425945988836	+	.	gene_id "ENSMUSG00000021000.18"; transcript_id "ENSMUSG00000021000.18_tx_10"; exon_id "chr12_59166493_59166593_+"; exonnum "6"; txlen "4370";
chr12	ENSEMBL_gcm37	exon	59166493	59166593	60.6249448035359	+	.	gene_id "ENSMUSG00000021000.18"; transcript_id "ENSMUSG00000021000.18_tx_18"; exon_id "chr12_59166493_59166593_+"; exonnum "6"; txlen "4298";
chr12	ENSEMBL_gcm37	exon	59166493	59166593	55.5673004283356	+	.	gene_id "ENSMUSG00000021000.18"; transcript_id "ENSMUSG00000021000.18_tx_19"; exon_id "chr12_59166493_59166593_+"; exonnum "6"; txlen "4343";
chr12	ENSEMBL_gcm37	exon	59166493	59166593	37.8750534881098	+	.	gene_id "ENSMUSG00000021000.18"; transcript_id "ENSMUSG00000021000.18_tx_22"; exon_id "chr12_59166493_59166593_+"; exonnum "6"; txlen "4271";
chr12	HAVANA	UTR	59176506	59176655	0	+	.	gene_id "ENSMUSG00000021000.18"; transcript_id "ENSMUST00000175912.8"; gene_type "protein_coding"; gene_name "Mia2"; transcript_type "protein_coding"; transcript_name "Mia2-208"; exon_number 1; exon_id "ENSMUSE00000961648.2"; level 2; protein_id "ENSMUSP00000135251.2"; transcript_support_level "5"; mgi_id "MGI:2159614"; tag "not_organism_supported"; tag "basic"; havana_gene "OTTMUSG00000027665.1"; havana_transcript "OTTMUST00000103358.1";
chr12	HAVANA	exon	59176506	59176682	0	+	.	gene_id "ENSMUSG00000021000.18"; transcript_id "ENSMUST00000175912.8"; gene_type "protein_coding"; gene_name "Mia2"; transcript_type "protein_coding"; transcript_name "Mia2-208"; exon_number 1; exon_id "ENSMUSE00000961648.2"; level 2; protein_id "ENSMUSP00000135251.2"; transcript_support_level "5"; mgi_id "MGI:2159614"; tag "not_organism_supported"; tag "basic"; havana_gene "OTTMUSG00000027665.1"; havana_transcript "OTTMUST00000103358.1";
chr12	HAVANA	transcript	59176506	59236962	0	+	.	gene_id "ENSMUSG00000021000.18"; transcript_id "ENSMUST00000175912.8"; gene_type "protein_coding"; gene_name "Mia2"; transcript_type "protein_coding"; transcript_name "Mia2-208"; level 2; protein_id "ENSMUSP00000135251.2"; transcript_support_level "5"; mgi_id "MGI:2159614"; tag "not_organism_supported"; tag "basic"; havana_gene "OTTMUSG00000027665.1"; havana_transcript "OTTMUST00000103358.1";
chr12	HAVANA	UTR	59176532	59176655	0	+	.	gene_id "ENSMUSG00000021000.18"; transcript_id "ENSMUST00000176892.8"; gene_type "protein_coding"; gene_name "Mia2"; transcript_type "protein_coding"; transcript_name "Mia2-216"; exon_number 1; exon_id "ENSMUSE00000994066.2"; level 2; protein_id "ENSMUSP00000135245.2"; transcript_support_level "1"; mgi_id "MGI:2159614"; tag "basic"; tag "CCDS"; ccdsid "CCDS56840.1"; havana_gene "OTTMUSG00000027665.1"; havana_transcript "OTTMUST00000103356.1";
chr12	HAVANA	exon	59176532	59176682	0	+	.	gene_id "ENSMUSG00000021000.18"; transcript_id "ENSMUST00000176892.8"; gene_type "protein_coding"; gene_name "Mia2"; transcript_type "protein_coding"; transcript_name "Mia2-216"; exon_number 1; exon_id "ENSMUSE00000994066.2"; level 2; protein_id "ENSMUSP00000135245.2"; transcript_support_level "1"; mgi_id "MGI:2159614"; tag "basic"; tag "CCDS"; ccdsid "CCDS56840.1"; havana_gene "OTTMUSG00000027665.1"; havana_transcript "OTTMUST00000103356.1";
chr12	HAVANA	transcript	59176532	59236959	0	+	.	gene_id "ENSMUSG00000021000.18"; transcript_id "ENSMUST00000176892.8"; gene_type "protein_coding"; gene_name "Mia2"; transcript_type "protein_coding"; transcript_name "Mia2-216"; level 2; protein_id "ENSMUSP00000135245.2"; transcript_support_level "1"; mgi_id "MGI:2159614"; tag "basic"; tag "CCDS"; ccdsid "CCDS56840.1"; havana_gene "OTTMUSG00000027665.1"; havana_transcript "OTTMUST00000103356.1";
chr12	HAVANA	UTR	59176549	59176655	0	+	.	gene_id "ENSMUSG00000021000.18"; transcript_id "ENSMUST00000069430.15"; gene_type "protein_coding"; gene_name "Mia2"; transcript_type "protein_coding"; transcript_name "Mia2-201"; exon_number 1; exon_id "ENSMUSE00000953679.2"; level 2; protein_id "ENSMUSP00000070572.9"; transcript_support_level "1"; mgi_id "MGI:2159614"; tag "basic"; tag "CCDS"; ccdsid "CCDS36458.2"; havana_gene "OTTMUSG00000027665.1"; havana_transcript "OTTMUST00000103357.1";
chr12	HAVANA	exon	59176549	59176682	0	+	.	gene_id "ENSMUSG00000021000.18"; transcript_id "ENSMUST00000069430.15"; gene_type "protein_coding"; gene_name "Mia2"; transcript_type "protein_coding"; transcript_name "Mia2-201"; exon_number 1; exon_id "ENSMUSE00000953679.2"; level 2; protein_id "ENSMUSP00000070572.9"; transcript_support_level "1"; mgi_id "MGI:2159614"; tag "basic"; tag "CCDS"; ccdsid "CCDS36458.2"; havana_gene "OTTMUSG00000027665.1"; havana_transcript "OTTMUST00000103357.1";
chr12	HAVANA	transcript	59176549	59236962	0	+	.	gene_id "ENSMUSG00000021000.18"; transcript_id "ENSMUST00000069430.15"; gene_type "protein_coding"; gene_name "Mia2"; transcript_type "protein_coding"; transcript_name "Mia2-201"; level 2; protein_id "ENSMUSP00000070572.9"; transcript_support_level "1"; mgi_id "MGI:2159614"; tag "basic"; tag "CCDS"; ccdsid "CCDS36458.2"; havana_gene "OTTMUSG00000027665.1"; havana_transcript "OTTMUST00000103357.1";
chr12	HAVANA	UTR	59176551	59176655	0	+	.	gene_id "ENSMUSG00000021000.18"; transcript_id "ENSMUST00000177370.8"; gene_type "protein_coding"; gene_name "Mia2"; transcript_type "protein_coding"; transcript_name "Mia2-220"; exon_number 1; exon_id "ENSMUSE00000953094.2"; level 2; protein_id "ENSMUSP00000135179.2"; transcript_support_level "3"; mgi_id "MGI:2159614"; tag "mRNA_end_NF"; tag "cds_end_NF"; havana_gene "OTTMUSG00000027665.1"; havana_transcript "OTTMUST00000103404.1";
chr12	HAVANA	exon	59176551	59176682	0	+	.	gene_id "ENSMUSG00000021000.18"; transcript_id "ENSMUST00000177370.8"; gene_type "protein_coding"; gene_name "Mia2"; transcript_type "protein_coding"; transcript_name "Mia2-220"; exon_number 1; exon_id "ENSMUSE00000953094.2"; level 2; protein_id "ENSMUSP00000135179.2"; transcript_support_level "3"; mgi_id "MGI:2159614"; tag "mRNA_end_NF"; tag "cds_end_NF"; havana_gene "OTTMUSG00000027665.1"; havana_transcript "OTTMUST00000103404.1";
chr12	HAVANA	transcript	59176551	59196324	0	+	.	gene_id "ENSMUSG00000021000.18"; transcript_id "ENSMUST00000177370.8"; gene_type "protein_coding"; gene_name "Mia2"; transcript_type "protein_coding"; transcript_name "Mia2-220"; level 2; protein_id "ENSMUSP00000135179.2"; transcript_support_level "3"; mgi_id "MGI:2159614"; tag "mRNA_end_NF"; tag "cds_end_NF"; havana_gene "OTTMUSG00000027665.1"; havana_transcript "OTTMUST00000103404.1";
chr12	HAVANA	UTR	59176571	59176655	0	+	.	gene_id "ENSMUSG00000021000.18"; transcript_id "ENSMUST00000176752.8"; gene_type "protein_coding"; gene_name "Mia2"; transcript_type "nonsense_mediated_decay"; transcript_name "Mia2-215"; exon_number 1; exon_id "ENSMUSE00000954370.2"; level 2; protein_id "ENSMUSP00000134972.2"; transcript_support_level "5"; mgi_id "MGI:2159614"; tag "not_organism_supported"; havana_gene "OTTMUSG00000027665.1"; havana_transcript "OTTMUST00000103359.1";
chr12	HAVANA	exon	59176571	59176682	0	+	.	gene_id "ENSMUSG00000021000.18"; transcript_id "ENSMUST00000176752.8"; gene_type "protein_coding"; gene_name "Mia2"; transcript_type "nonsense_mediated_decay"; transcript_name "Mia2-215"; exon_number 1; exon_id "ENSMUSE00000954370.2"; level 2; protein_id "ENSMUSP00000134972.2"; transcript_support_level "5"; mgi_id "MGI:2159614"; tag "not_organism_supported"; havana_gene "OTTMUSG00000027665.1"; havana_transcript "OTTMUST00000103359.1";
chr12	HAVANA	transcript	59176571	59237008	0	+	.	gene_id "ENSMUSG00000021000.18"; transcript_id "ENSMUST00000176752.8"; gene_type "protein_coding"; gene_name "Mia2"; transcript_type "nonsense_mediated_decay"; transcript_name "Mia2-215"; level 2; protein_id "ENSMUSP00000134972.2"; transcript_support_level "5"; mgi_id "MGI:2159614"; tag "not_organism_supported"; havana_gene "OTTMUSG00000027665.1"; havana_transcript "OTTMUST00000103359.1";
chr12	HAVANA	UTR	59176596	59176655	0	+	.	gene_id "ENSMUSG00000021000.18"; transcript_id "ENSMUST00000176727.8"; gene_type "protein_coding"; gene_name "Mia2"; transcript_type "nonsense_mediated_decay"; transcript_name "Mia2-214"; exon_number 1; exon_id "ENSMUSE00000951357.2"; level 2; protein_id "ENSMUSP00000135694.2"; transcript_support_level "1"; mgi_id "MGI:2159614"; havana_gene "OTTMUSG00000027665.1"; havana_transcript "OTTMUST00000103405.1";
chr12	HAVANA	exon	59176596	59176682	0	+	.	gene_id "ENSMUSG00000021000.18"; transcript_id "ENSMUST00000176727.8"; gene_type "protein_coding"; gene_name "Mia2"; transcript_type "nonsense_mediated_decay"; transcript_name "Mia2-214"; exon_number 1; exon_id "ENSMUSE00000951357.2"; level 2; protein_id "ENSMUSP00000135694.2"; transcript_support_level "1"; mgi_id "MGI:2159614"; havana_gene "OTTMUSG00000027665.1"; havana_transcript "OTTMUST00000103405.1";
chr12	HAVANA	transcript	59176596	59215731	0	+	.	gene_id "ENSMUSG00000021000.18"; transcript_id "ENSMUST00000176727.8"; gene_type "protein_coding"; gene_name "Mia2"; transcript_type "nonsense_mediated_decay"; transcript_name "Mia2-214"; level 2; protein_id "ENSMUSP00000135694.2"; transcript_support_level "1"; mgi_id "MGI:2159614"; havana_gene "OTTMUSG00000027665.1"; havana_transcript "OTTMUST00000103405.1";
chr12	HAVANA	start_codon	59176656	59176658	0	+	0	gene_id "ENSMUSG00000021000.18"; transcript_id "ENSMUST00000175912.8"; gene_type "protein_coding"; gene_name "Mia2"; transcript_type "protein_coding"; transcript_name "Mia2-208"; exon_number 1; exon_id "ENSMUSE00000961648.2"; level 2; protein_id "ENSMUSP00000135251.2"; transcript_support_level "5"; mgi_id "MGI:2159614"; tag "not_organism_supported"; tag "basic"; havana_gene "OTTMUSG00000027665.1"; havana_transcript "OTTMUST00000103358.1";
chr12	HAVANA	start_codon	59176656	59176658	0	+	0	gene_id "ENSMUSG00000021000.18"; transcript_id "ENSMUST00000176892.8"; gene_type "protein_coding"; gene_name "Mia2"; transcript_type "protein_coding"; transcript_name "Mia2-216"; exon_number 1; exon_id "ENSMUSE00000994066.2"; level 2; protein_id "ENSMUSP00000135245.2"; transcript_support_level "1"; mgi_id "MGI:2159614"; tag "basic"; tag "CCDS"; ccdsid "CCDS56840.1"; havana_gene "OTTMUSG00000027665.1"; havana_transcript "OTTMUST00000103356.1";
chr12	HAVANA	start_codon	59176656	59176658	0	+	0	gene_id "ENSMUSG00000021000.18"; transcript_id "ENSMUST00000069430.15"; gene_type "protein_coding"; gene_name "Mia2"; transcript_type "protein_coding"; transcript_name "Mia2-201"; exon_number 1; exon_id "ENSMUSE00000953679.2"; level 2; protein_id "ENSMUSP00000070572.9"; transcript_support_level "1"; mgi_id "MGI:2159614"; tag "basic"; tag "CCDS"; ccdsid "CCDS36458.2"; havana_gene "OTTMUSG00000027665.1"; havana_transcript "OTTMUST00000103357.1";
chr12	HAVANA	start_codon	59176656	59176658	0	+	0	gene_id "ENSMUSG00000021000.18"; transcript_id "ENSMUST00000177370.8"; gene_type "protein_coding"; gene_name "Mia2"; transcript_type "protein_coding"; transcript_name "Mia2-220"; exon_number 1; exon_id "ENSMUSE00000953094.2"; level 2; protein_id "ENSMUSP00000135179.2"; transcript_support_level "3"; mgi_id "MGI:2159614"; tag "mRNA_end_NF"; tag "cds_end_NF"; havana_gene "OTTMUSG00000027665.1"; havana_transcript "OTTMUST00000103404.1";
chr12	HAVANA	start_codon	59176656	59176658	0	+	0	gene_id "ENSMUSG00000021000.18"; transcript_id "ENSMUST00000176752.8"; gene_type "protein_coding"; gene_name "Mia2"; transcript_type "nonsense_mediated_decay"; transcript_name "Mia2-215"; exon_number 1; exon_id "ENSMUSE00000954370.2"; level 2; protein_id "ENSMUSP00000134972.2"; transcript_support_level "5"; mgi_id "MGI:2159614"; tag "not_organism_supported"; havana_gene "OTTMUSG00000027665.1"; havana_transcript "OTTMUST00000103359.1";
chr12	HAVANA	start_codon	59176656	59176658	0	+	0	gene_id "ENSMUSG00000021000.18"; transcript_id "ENSMUST00000176727.8"; gene_type "protein_coding"; gene_name "Mia2"; transcript_type "nonsense_mediated_decay"; transcript_name "Mia2-214"; exon_number 1; exon_id "ENSMUSE00000951357.2"; level 2; protein_id "ENSMUSP00000135694.2"; transcript_support_level "1"; mgi_id "MGI:2159614"; havana_gene "OTTMUSG00000027665.1"; havana_transcript "OTTMUST00000103405.1";
chr12	HAVANA	CDS	59176656	59176682	0	+	0	gene_id "ENSMUSG00000021000.18"; transcript_id "ENSMUST00000175912.8"; gene_type "protein_coding"; gene_name "Mia2"; transcript_type "protein_coding"; transcript_name "Mia2-208"; exon_number 1; exon_id "ENSMUSE00000961648.2"; level 2; protein_id "ENSMUSP00000135251.2"; transcript_support_level "5"; mgi_id "MGI:2159614"; tag "not_organism_supported"; tag "basic"; havana_gene "OTTMUSG00000027665.1"; havana_transcript "OTTMUST00000103358.1";
chr12	HAVANA	CDS	59176656	59176682	0	+	0	gene_id "ENSMUSG00000021000.18"; transcript_id "ENSMUST00000176892.8"; gene_type "protein_coding"; gene_name "Mia2"; transcript_type "protein_coding"; transcript_name "Mia2-216"; exon_number 1; exon_id "ENSMUSE00000994066.2"; level 2; protein_id "ENSMUSP00000135245.2"; transcript_support_level "1"; mgi_id "MGI:2159614"; tag "basic"; tag "CCDS"; ccdsid "CCDS56840.1"; havana_gene "OTTMUSG00000027665.1"; havana_transcript "OTTMUST00000103356.1";
chr12	HAVANA	CDS	59176656	59176682	0	+	0	gene_id "ENSMUSG00000021000.18"; transcript_id "ENSMUST00000069430.15"; gene_type "protein_coding"; gene_name "Mia2"; transcript_type "protein_coding"; transcript_name "Mia2-201"; exon_number 1; exon_id "ENSMUSE00000953679.2"; level 2; protein_id "ENSMUSP00000070572.9"; transcript_support_level "1"; mgi_id "MGI:2159614"; tag "basic"; tag "CCDS"; ccdsid "CCDS36458.2"; havana_gene "OTTMUSG00000027665.1"; havana_transcript "OTTMUST00000103357.1";
chr12	HAVANA	CDS	59176656	59176682	0	+	0	gene_id "ENSMUSG00000021000.18"; transcript_id "ENSMUST00000177370.8"; gene_type "protein_coding"; gene_name "Mia2"; transcript_type "protein_coding"; transcript_name "Mia2-220"; exon_number 1; exon_id "ENSMUSE00000953094.2"; level 2; protein_id "ENSMUSP00000135179.2"; transcript_support_level "3"; mgi_id "MGI:2159614"; tag "mRNA_end_NF"; tag "cds_end_NF"; havana_gene "OTTMUSG00000027665.1"; havana_transcript "OTTMUST00000103404.1";
chr12	HAVANA	CDS	59176656	59176682	0	+	0	gene_id "ENSMUSG00000021000.18"; transcript_id "ENSMUST00000176752.8"; gene_type "protein_coding"; gene_name "Mia2"; transcript_type "nonsense_mediated_decay"; transcript_name "Mia2-215"; exon_number 1; exon_id "ENSMUSE00000954370.2"; level 2; protein_id "ENSMUSP00000134972.2"; transcript_support_level "5"; mgi_id "MGI:2159614"; tag "not_organism_supported"; havana_gene "OTTMUSG00000027665.1"; havana_transcript "OTTMUST00000103359.1";
chr12	HAVANA	CDS	59176656	59176682	0	+	0	gene_id "ENSMUSG00000021000.18"; transcript_id "ENSMUST00000176727.8"; gene_type "protein_coding"; gene_name "Mia2"; transcript_type "nonsense_mediated_decay"; transcript_name "Mia2-214"; exon_number 1; exon_id "ENSMUSE00000951357.2"; level 2; protein_id "ENSMUSP00000135694.2"; transcript_support_level "1"; mgi_id "MGI:2159614"; havana_gene "OTTMUSG00000027665.1"; havana_transcript "OTTMUST00000103405.1";
chr12	HAVANA	exon	59177163	59177681	0	+	.	gene_id "ENSMUSG00000021000.18"; transcript_id "ENSMUST00000177225.8"; gene_type "protein_coding"; gene_name "Mia2"; transcript_type "protein_coding"; transcript_name "Mia2-219"; exon_number 1; exon_id "ENSMUSE00000957033.2"; level 2; protein_id "ENSMUSP00000135618.2"; transcript_support_level "5"; mgi_id "MGI:2159614"; tag "not_organism_supported"; tag "basic"; havana_gene "OTTMUSG00000027665.1"; havana_transcript "OTTMUST00000103406.1";
chr12	HAVANA	UTR	59177163	59177681	0	+	.	gene_id "ENSMUSG00000021000.18"; transcript_id "ENSMUST00000177225.8"; gene_type "protein_coding"; gene_name "Mia2"; transcript_type "protein_coding"; transcript_name "Mia2-219"; exon_number 1; exon_id "ENSMUSE00000957033.2"; level 2; protein_id "ENSMUSP00000135618.2"; transcript_support_level "5"; mgi_id "MGI:2159614"; tag "not_organism_supported"; tag "basic"; havana_gene "OTTMUSG00000027665.1"; havana_transcript "OTTMUST00000103406.1";
chr12	HAVANA	transcript	59177163	59236736	0	+	.	gene_id "ENSMUSG00000021000.18"; transcript_id "ENSMUST00000177225.8"; gene_type "protein_coding"; gene_name "Mia2"; transcript_type "protein_coding"; transcript_name "Mia2-219"; level 2; protein_id "ENSMUSP00000135618.2"; transcript_support_level "5"; mgi_id "MGI:2159614"; tag "not_organism_supported"; tag "basic"; havana_gene "OTTMUSG00000027665.1"; havana_transcript "OTTMUST00000103406.1";
chr12	HAVANA	exon	59177623	59177681	0	+	.	gene_id "ENSMUSG00000021000.18"; transcript_id "ENSMUST00000175877.8"; gene_type "protein_coding"; gene_name "Mia2"; transcript_type "protein_coding"; transcript_name "Mia2-207"; exon_number 1; exon_id "ENSMUSE00000954858.2"; level 2; protein_id "ENSMUSP00000135440.2"; transcript_support_level "5"; mgi_id "MGI:2159614"; tag "not_organism_supported"; tag "basic"; havana_gene "OTTMUSG00000027665.1"; havana_transcript "OTTMUST00000103407.1";
chr12	HAVANA	UTR	59177623	59177681	0	+	.	gene_id "ENSMUSG00000021000.18"; transcript_id "ENSMUST00000175877.8"; gene_type "protein_coding"; gene_name "Mia2"; transcript_type "protein_coding"; transcript_name "Mia2-207"; exon_number 1; exon_id "ENSMUSE00000954858.2"; level 2; protein_id "ENSMUSP00000135440.2"; transcript_support_level "5"; mgi_id "MGI:2159614"; tag "not_organism_supported"; tag "basic"; havana_gene "OTTMUSG00000027665.1"; havana_transcript "OTTMUST00000103407.1";
chr12	HAVANA	transcript	59177623	59237008	0	+	.	gene_id "ENSMUSG00000021000.18"; transcript_id "ENSMUST00000175877.8"; gene_type "protein_coding"; gene_name "Mia2"; transcript_type "protein_coding"; transcript_name "Mia2-207"; level 2; protein_id "ENSMUSP00000135440.2"; transcript_support_level "5"; mgi_id "MGI:2159614"; tag "not_organism_supported"; tag "basic"; havana_gene "OTTMUSG00000027665.1"; havana_transcript "OTTMUST00000103407.1";
chr12	HAVANA	UTR	59177808	59177863	0	+	.	gene_id "ENSMUSG00000021000.18"; transcript_id "ENSMUST00000177460.8"; gene_type "protein_coding"; gene_name "Mia2"; transcript_type "protein_coding"; transcript_name "Mia2-221"; exon_number 1; exon_id "ENSMUSE00000958913.2"; level 2; protein_id "ENSMUSP00000134887.2"; transcript_support_level "3"; mgi_id "MGI:2159614"; tag "mRNA_end_NF"; tag "cds_end_NF"; havana_gene "OTTMUSG00000027665.1"; havana_transcript "OTTMUST00000103408.1";
chr12	HAVANA	exon	59177808	59177905	0	+	.	gene_id "ENSMUSG00000021000.18"; transcript_id "ENSMUST00000177460.8"; gene_type "protein_coding"; gene_name "Mia2"; transcript_type "protein_coding"; transcript_name "Mia2-221"; exon_number 1; exon_id "ENSMUSE00000958913.2"; level 2; protein_id "ENSMUSP00000134887.2"; transcript_support_level "3"; mgi_id "MGI:2159614"; tag "mRNA_end_NF"; tag "cds_end_NF"; havana_gene "OTTMUSG00000027665.1"; havana_transcript "OTTMUST00000103408.1";
chr12	HAVANA	transcript	59177808	59193658	0	+	.	gene_id "ENSMUSG00000021000.18"; transcript_id "ENSMUST00000177460.8"; gene_type "protein_coding"; gene_name "Mia2"; transcript_type "protein_coding"; transcript_name "Mia2-221"; level 2; protein_id "ENSMUSP00000134887.2"; transcript_support_level "3"; mgi_id "MGI:2159614"; tag "mRNA_end_NF"; tag "cds_end_NF"; havana_gene "OTTMUSG00000027665.1"; havana_transcript "OTTMUST00000103408.1";
chr12	HAVANA	start_codon	59177864	59177866	0	+	0	gene_id "ENSMUSG00000021000.18"; transcript_id "ENSMUST00000177460.8"; gene_type "protein_coding"; gene_name "Mia2"; transcript_type "protein_coding"; transcript_name "Mia2-221"; exon_number 1; exon_id "ENSMUSE00000958913.2"; level 2; protein_id "ENSMUSP00000134887.2"; transcript_support_level "3"; mgi_id "MGI:2159614"; tag "mRNA_end_NF"; tag "cds_end_NF"; havana_gene "OTTMUSG00000027665.1"; havana_transcript "OTTMUST00000103408.1";
chr12	HAVANA	CDS	59177864	59177905	0	+	0	gene_id "ENSMUSG00000021000.18"; transcript_id "ENSMUST00000177460.8"; gene_type "protein_coding"; gene_name "Mia2"; transcript_type "protein_coding"; transcript_name "Mia2-221"; exon_number 1; exon_id "ENSMUSE00000958913.2"; level 2; protein_id "ENSMUSP00000134887.2"; transcript_support_level "3"; mgi_id "MGI:2159614"; tag "mRNA_end_NF"; tag "cds_end_NF"; havana_gene "OTTMUSG00000027665.1"; havana_transcript "OTTMUST00000103408.1";
chr12	HAVANA	UTR	59178072	59178330	0	+	.	gene_id "ENSMUSG00000021000.18"; transcript_id "ENSMUST00000176464.8"; gene_type "protein_coding"; gene_name "Mia2"; transcript_type "protein_coding"; transcript_name "Mia2-212"; exon_number 1; exon_id "ENSMUSE00000957373.2"; level 2; protein_id "ENSMUSP00000135390.2"; transcript_support_level "5"; mgi_id "MGI:2159614"; tag "not_organism_supported"; tag "basic"; havana_gene "OTTMUSG00000027665.1"; havana_transcript "OTTMUST00000103409.1";
chr12	HAVANA	exon	59178072	59178390	0	+	.	gene_id "ENSMUSG00000021000.18"; transcript_id "ENSMUST00000176464.8"; gene_type "protein_coding"; gene_name "Mia2"; transcript_type "protein_coding"; transcript_name "Mia2-212"; exon_number 1; exon_id "ENSMUSE00000957373.2"; level 2; protein_id "ENSMUSP00000135390.2"; transcript_support_level "5"; mgi_id "MGI:2159614"; tag "not_organism_supported"; tag "basic"; havana_gene "OTTMUSG00000027665.1"; havana_transcript "OTTMUST00000103409.1";
chr12	HAVANA	transcript	59178072	59238369	0	+	.	gene_id "ENSMUSG00000021000.18"; transcript_id "ENSMUST00000176464.8"; gene_type "protein_coding"; gene_name "Mia2"; transcript_type "protein_coding"; transcript_name "Mia2-212"; level 2; protein_id "ENSMUSP00000135390.2"; transcript_support_level "5"; mgi_id "MGI:2159614"; tag "not_organism_supported"; tag "basic"; havana_gene "OTTMUSG00000027665.1"; havana_transcript "OTTMUST00000103409.1";
chr12	HAVANA	UTR	59178239	59178330	0	+	.	gene_id "ENSMUSG00000021000.18"; transcript_id "ENSMUST00000170992.9"; gene_type "protein_coding"; gene_name "Mia2"; transcript_type "protein_coding"; transcript_name "Mia2-202"; exon_number 1; exon_id "ENSMUSE00000895081.2"; level 2; protein_id "ENSMUSP00000126538.3"; transcript_support_level "1"; mgi_id "MGI:2159614"; tag "basic"; tag "CCDS"; ccdsid "CCDS49071.1"; havana_gene "OTTMUSG00000027665.1"; havana_transcript "OTTMUST00000103410.1";
chr12	HAVANA	exon	59178239	59178390	0	+	.	gene_id "ENSMUSG00000021000.18"; transcript_id "ENSMUST00000170992.9"; gene_type "protein_coding"; gene_name "Mia2"; transcript_type "protein_coding"; transcript_name "Mia2-202"; exon_number 1; exon_id "ENSMUSE00000895081.2"; level 2; protein_id "ENSMUSP00000126538.3"; transcript_support_level "1"; mgi_id "MGI:2159614"; tag "basic"; tag "CCDS"; ccdsid "CCDS49071.1"; havana_gene "OTTMUSG00000027665.1"; havana_transcript "OTTMUST00000103410.1";
chr12	HAVANA	transcript	59178239	59236959	0	+	.	gene_id "ENSMUSG00000021000.18"; transcript_id "ENSMUST00000170992.9"; gene_type "protein_coding"; gene_name "Mia2"; transcript_type "protein_coding"; transcript_name "Mia2-202"; level 2; protein_id "ENSMUSP00000126538.3"; transcript_support_level "1"; mgi_id "MGI:2159614"; tag "basic"; tag "CCDS"; ccdsid "CCDS49071.1"; havana_gene "OTTMUSG00000027665.1"; havana_transcript "OTTMUST00000103410.1";
chr12	HAVANA	UTR	59178253	59178330	0	+	.	gene_id "ENSMUSG00000021000.18"; transcript_id "ENSMUST00000176322.8"; gene_type "protein_coding"; gene_name "Mia2"; transcript_type "protein_coding"; transcript_name "Mia2-210"; exon_number 1; exon_id "ENSMUSE00000962944.2"; level 2; protein_id "ENSMUSP00000135100.2"; transcript_support_level "5"; mgi_id "MGI:2159614"; tag "not_organism_supported"; tag "basic"; havana_gene "OTTMUSG00000027665.1"; havana_transcript "OTTMUST00000103411.1";
chr12	HAVANA	exon	59178253	59178390	0	+	.	gene_id "ENSMUSG00000021000.18"; transcript_id "ENSMUST00000176322.8"; gene_type "protein_coding"; gene_name "Mia2"; transcript_type "protein_coding"; transcript_name "Mia2-210"; exon_number 1; exon_id "ENSMUSE00000962944.2"; level 2; protein_id "ENSMUSP00000135100.2"; transcript_support_level "5"; mgi_id "MGI:2159614"; tag "not_organism_supported"; tag "basic"; havana_gene "OTTMUSG00000027665.1"; havana_transcript "OTTMUST00000103411.1";
chr12	HAVANA	transcript	59178253	59236738	0	+	.	gene_id "ENSMUSG00000021000.18"; transcript_id "ENSMUST00000176322.8"; gene_type "protein_coding"; gene_name "Mia2"; transcript_type "protein_coding"; transcript_name "Mia2-210"; level 2; protein_id "ENSMUSP00000135100.2"; transcript_support_level "5"; mgi_id "MGI:2159614"; tag "not_organism_supported"; tag "basic"; havana_gene "OTTMUSG00000027665.1"; havana_transcript "OTTMUST00000103411.1";
chr12	HAVANA	exon	59178267	59178390	0	+	.	gene_id "ENSMUSG00000021000.18"; transcript_id "ENSMUST00000175803.2"; gene_type "protein_coding"; gene_name "Mia2"; transcript_type "retained_intron"; transcript_name "Mia2-205"; exon_number 1; exon_id "ENSMUSE00000954717.2"; level 2; transcript_support_level "3"; mgi_id "MGI:2159614"; havana_gene "OTTMUSG00000027665.1"; havana_transcript "OTTMUST00000103412.1";
chr12	HAVANA	transcript	59178267	59191761	0	+	.	gene_id "ENSMUSG00000021000.18"; transcript_id "ENSMUST00000175803.2"; gene_type "protein_coding"; gene_name "Mia2"; transcript_type "retained_intron"; transcript_name "Mia2-205"; level 2; transcript_support_level "3"; mgi_id "MGI:2159614"; havana_gene "OTTMUSG00000027665.1"; havana_transcript "OTTMUST00000103412.1";
chr12	HAVANA	UTR	59178288	59178330	0	+	.	gene_id "ENSMUSG00000021000.18"; transcript_id "ENSMUST00000177162.8"; gene_type "protein_coding"; gene_name "Mia2"; transcript_type "protein_coding"; transcript_name "Mia2-217"; exon_number 1; exon_id "ENSMUSE00000959821.2"; level 2; protein_id "ENSMUSP00000135001.2"; transcript_support_level "5"; mgi_id "MGI:2159614"; tag "not_organism_supported"; tag "basic"; havana_gene "OTTMUSG00000027665.1"; havana_transcript "OTTMUST00000103413.1";
chr12	HAVANA	exon	59178288	59178390	0	+	.	gene_id "ENSMUSG00000021000.18"; transcript_id "ENSMUST00000177162.8"; gene_type "protein_coding"; gene_name "Mia2"; transcript_type "protein_coding"; transcript_name "Mia2-217"; exon_number 1; exon_id "ENSMUSE00000959821.2"; level 2; protein_id "ENSMUSP00000135001.2"; transcript_support_level "5"; mgi_id "MGI:2159614"; tag "not_organism_supported"; tag "basic"; havana_gene "OTTMUSG00000027665.1"; havana_transcript "OTTMUST00000103413.1";
chr12	HAVANA	transcript	59178288	59237008	0	+	.	gene_id "ENSMUSG00000021000.18"; transcript_id "ENSMUST00000177162.8"; gene_type "protein_coding"; gene_name "Mia2"; transcript_type "protein_coding"; transcript_name "Mia2-217"; level 2; protein_id "ENSMUSP00000135001.2"; transcript_support_level "5"; mgi_id "MGI:2159614"; tag "not_organism_supported"; tag "basic"; havana_gene "OTTMUSG00000027665.1"; havana_transcript "OTTMUST00000103413.1";
chr12	HAVANA	start_codon	59178331	59178333	0	+	0	gene_id "ENSMUSG00000021000.18"; transcript_id "ENSMUST00000176464.8"; gene_type "protein_coding"; gene_name "Mia2"; transcript_type "protein_coding"; transcript_name "Mia2-212"; exon_number 1; exon_id "ENSMUSE00000957373.2"; level 2; protein_id "ENSMUSP00000135390.2"; transcript_support_level "5"; mgi_id "MGI:2159614"; tag "not_organism_supported"; tag "basic"; havana_gene "OTTMUSG00000027665.1"; havana_transcript "OTTMUST00000103409.1";
chr12	HAVANA	start_codon	59178331	59178333	0	+	0	gene_id "ENSMUSG00000021000.18"; transcript_id "ENSMUST00000170992.9"; gene_type "protein_coding"; gene_name "Mia2"; transcript_type "protein_coding"; transcript_name "Mia2-202"; exon_number 1; exon_id "ENSMUSE00000895081.2"; level 2; protein_id "ENSMUSP00000126538.3"; transcript_support_level "1"; mgi_id "MGI:2159614"; tag "basic"; tag "CCDS"; ccdsid "CCDS49071.1"; havana_gene "OTTMUSG00000027665.1"; havana_transcript "OTTMUST00000103410.1";
chr12	HAVANA	start_codon	59178331	59178333	0	+	0	gene_id "ENSMUSG00000021000.18"; transcript_id "ENSMUST00000176322.8"; gene_type "protein_coding"; gene_name "Mia2"; transcript_type "protein_coding"; transcript_name "Mia2-210"; exon_number 1; exon_id "ENSMUSE00000962944.2"; level 2; protein_id "ENSMUSP00000135100.2"; transcript_support_level "5"; mgi_id "MGI:2159614"; tag "not_organism_supported"; tag "basic"; havana_gene "OTTMUSG00000027665.1"; havana_transcript "OTTMUST00000103411.1";
chr12	HAVANA	start_codon	59178331	59178333	0	+	0	gene_id "ENSMUSG00000021000.18"; transcript_id "ENSMUST00000177162.8"; gene_type "protein_coding"; gene_name "Mia2"; transcript_type "protein_coding"; transcript_name "Mia2-217"; exon_number 1; exon_id "ENSMUSE00000959821.2"; level 2; protein_id "ENSMUSP00000135001.2"; transcript_support_level "5"; mgi_id "MGI:2159614"; tag "not_organism_supported"; tag "basic"; havana_gene "OTTMUSG00000027665.1"; havana_transcript "OTTMUST00000103413.1";
chr12	HAVANA	CDS	59178331	59178390	0	+	0	gene_id "ENSMUSG00000021000.18"; transcript_id "ENSMUST00000176464.8"; gene_type "protein_coding"; gene_name "Mia2"; transcript_type "protein_coding"; transcript_name "Mia2-212"; exon_number 1; exon_id "ENSMUSE00000957373.2"; level 2; protein_id "ENSMUSP00000135390.2"; transcript_support_level "5"; mgi_id "MGI:2159614"; tag "not_organism_supported"; tag "basic"; havana_gene "OTTMUSG00000027665.1"; havana_transcript "OTTMUST00000103409.1";
chr12	HAVANA	CDS	59178331	59178390	0	+	0	gene_id "ENSMUSG00000021000.18"; transcript_id "ENSMUST00000170992.9"; gene_type "protein_coding"; gene_name "Mia2"; transcript_type "protein_coding"; transcript_name "Mia2-202"; exon_number 1; exon_id "ENSMUSE00000895081.2"; level 2; protein_id "ENSMUSP00000126538.3"; transcript_support_level "1"; mgi_id "MGI:2159614"; tag "basic"; tag "CCDS"; ccdsid "CCDS49071.1"; havana_gene "OTTMUSG00000027665.1"; havana_transcript "OTTMUST00000103410.1";
chr12	HAVANA	CDS	59178331	59178390	0	+	0	gene_id "ENSMUSG00000021000.18"; transcript_id "ENSMUST00000176322.8"; gene_type "protein_coding"; gene_name "Mia2"; transcript_type "protein_coding"; transcript_name "Mia2-210"; exon_number 1; exon_id "ENSMUSE00000962944.2"; level 2; protein_id "ENSMUSP00000135100.2"; transcript_support_level "5"; mgi_id "MGI:2159614"; tag "not_organism_supported"; tag "basic"; havana_gene "OTTMUSG00000027665.1"; havana_transcript "OTTMUST00000103411.1";
chr12	HAVANA	CDS	59178331	59178390	0	+	0	gene_id "ENSMUSG00000021000.18"; transcript_id "ENSMUST00000177162.8"; gene_type "protein_coding"; gene_name "Mia2"; transcript_type "protein_coding"; transcript_name "Mia2-217"; exon_number 1; exon_id "ENSMUSE00000959821.2"; level 2; protein_id "ENSMUSP00000135001.2"; transcript_support_level "5"; mgi_id "MGI:2159614"; tag "not_organism_supported"; tag "basic"; havana_gene "OTTMUSG00000027665.1"; havana_transcript "OTTMUST00000103413.1";
chr12	ENSEMBL	gene	59180858	59180979	0	+	.	gene_id "ENSMUSG00000077505.3"; gene_type "snoRNA"; gene_name "Gm24233"; level 3; mgi_id "MGI:5454010";
chr12	ENSEMBL	transcript	59180858	59180979	0	+	.	gene_id "ENSMUSG00000077505.3"; transcript_id "ENSMUST00000104317.3"; gene_type "snoRNA"; gene_name "Gm24233"; transcript_type "snoRNA"; transcript_name "Gm24233-201"; level 3; transcript_support_level "NA"; mgi_id "MGI:5454010"; tag "basic"; tag "Ensembl_canonical"; tag "GENCODE_Primary";
chr12	ENSEMBL	exon	59180858	59180979	0	+	.	gene_id "ENSMUSG00000077505.3"; transcript_id "ENSMUST00000104317.3"; gene_type "snoRNA"; gene_name "Gm24233"; transcript_type "snoRNA"; transcript_name "Gm24233-201"; exon_number 1; exon_id "ENSMUSE00000664470.2"; level 3; transcript_support_level "NA"; mgi_id "MGI:5454010"; tag "basic"; tag "Ensembl_canonical"; tag "GENCODE_Primary";
chr12	HAVANA	UTR	59182850	59182873	0	+	.	gene_id "ENSMUSG00000021000.18"; transcript_id "ENSMUST00000177225.8"; gene_type "protein_coding"; gene_name "Mia2"; transcript_type "protein_coding"; transcript_name "Mia2-219"; exon_number 2; exon_id "ENSMUSE00001303605.2"; level 2; protein_id "ENSMUSP00000135618.2"; transcript_support_level "5"; mgi_id "MGI:2159614"; tag "not_organism_supported"; tag "basic"; havana_gene "OTTMUSG00000027665.1"; havana_transcript "OTTMUST00000103406.1";
chr12	HAVANA	UTR	59182850	59182873	0	+	.	gene_id "ENSMUSG00000021000.18"; transcript_id "ENSMUST00000175877.8"; gene_type "protein_coding"; gene_name "Mia2"; transcript_type "protein_coding"; transcript_name "Mia2-207"; exon_number 2; exon_id "ENSMUSE00001303605.2"; level 2; protein_id "ENSMUSP00000135440.2"; transcript_support_level "5"; mgi_id "MGI:2159614"; tag "not_organism_supported"; tag "basic"; havana_gene "OTTMUSG00000027665.1"; havana_transcript "OTTMUST00000103407.1";
chr12	HAVANA	exon	59182850	59182981	0	+	.	gene_id "ENSMUSG00000021000.18"; transcript_id "ENSMUST00000219140.3"; gene_type "protein_coding"; gene_name "Mia2"; transcript_type "protein_coding"; transcript_name "Mia2-222"; exon_number 7; exon_id "ENSMUSE00001415621.2"; level 2; protein_id "ENSMUSP00000151482.3"; transcript_support_level "5"; mgi_id "MGI:2159614"; tag "inferred_transcript_model"; tag "non_submitted_evidence"; tag "not_organism_supported"; tag "basic"; tag "Ensembl_canonical"; tag "GENCODE_Primary"; tag "appris_principal_1"; havana_gene "OTTMUSG00000027665.1"; havana_transcript "OTTMUST00000159857.1";
chr12	HAVANA	CDS	59182850	59182981	0	+	0	gene_id "ENSMUSG00000021000.18"; transcript_id "ENSMUST00000219140.3"; gene_type "protein_coding"; gene_name "Mia2"; transcript_type "protein_coding"; transcript_name "Mia2-222"; exon_number 7; exon_id "ENSMUSE00001415621.2"; level 2; protein_id "ENSMUSP00000151482.3"; transcript_support_level "5"; mgi_id "MGI:2159614"; tag "inferred_transcript_model"; tag "non_submitted_evidence"; tag "not_organism_supported"; tag "basic"; tag "Ensembl_canonical"; tag "GENCODE_Primary"; tag "appris_principal_1"; havana_gene "OTTMUSG00000027665.1"; havana_transcript "OTTMUST00000159857.1";
chr12	HAVANA	exon	59182850	59182981	0	+	.	gene_id "ENSMUSG00000021000.18"; transcript_id "ENSMUST00000175912.8"; gene_type "protein_coding"; gene_name "Mia2"; transcript_type "protein_coding"; transcript_name "Mia2-208"; exon_number 2; exon_id "ENSMUSE00001415621.2"; level 2; protein_id "ENSMUSP00000135251.2"; transcript_support_level "5"; mgi_id "MGI:2159614"; tag "not_organism_supported"; tag "basic"; havana_gene "OTTMUSG00000027665.1"; havana_transcript "OTTMUST00000103358.1";
chr12	HAVANA	CDS	59182850	59182981	0	+	0	gene_id "ENSMUSG00000021000.18"; transcript_id "ENSMUST00000175912.8"; gene_type "protein_coding"; gene_name "Mia2"; transcript_type "protein_coding"; transcript_name "Mia2-208"; exon_number 2; exon_id "ENSMUSE00001415621.2"; level 2; protein_id "ENSMUSP00000135251.2"; transcript_support_level "5"; mgi_id "MGI:2159614"; tag "not_organism_supported"; tag "basic"; havana_gene "OTTMUSG00000027665.1"; havana_transcript "OTTMUST00000103358.1";
chr12	HAVANA	exon	59182850	59182981	0	+	.	gene_id "ENSMUSG00000021000.18"; transcript_id "ENSMUST00000176892.8"; gene_type "protein_coding"; gene_name "Mia2"; transcript_type "protein_coding"; transcript_name "Mia2-216"; exon_number 2; exon_id "ENSMUSE00001415621.2"; level 2; protein_id "ENSMUSP00000135245.2"; transcript_support_level "1"; mgi_id "MGI:2159614"; tag "basic"; tag "CCDS"; ccdsid "CCDS56840.1"; havana_gene "OTTMUSG00000027665.1"; havana_transcript "OTTMUST00000103356.1";
chr12	HAVANA	CDS	59182850	59182981	0	+	0	gene_id "ENSMUSG00000021000.18"; transcript_id "ENSMUST00000176892.8"; gene_type "protein_coding"; gene_name "Mia2"; transcript_type "protein_coding"; transcript_name "Mia2-216"; exon_number 2; exon_id "ENSMUSE00001415621.2"; level 2; protein_id "ENSMUSP00000135245.2"; transcript_support_level "1"; mgi_id "MGI:2159614"; tag "basic"; tag "CCDS"; ccdsid "CCDS56840.1"; havana_gene "OTTMUSG00000027665.1"; havana_transcript "OTTMUST00000103356.1";
chr12	HAVANA	exon	59182850	59182981	0	+	.	gene_id "ENSMUSG00000021000.18"; transcript_id "ENSMUST00000069430.15"; gene_type "protein_coding"; gene_name "Mia2"; transcript_type "protein_coding"; transcript_name "Mia2-201"; exon_number 2; exon_id "ENSMUSE00001415621.2"; level 2; protein_id "ENSMUSP00000070572.9"; transcript_support_level "1"; mgi_id "MGI:2159614"; tag "basic"; tag "CCDS"; ccdsid "CCDS36458.2"; havana_gene "OTTMUSG00000027665.1"; havana_transcript "OTTMUST00000103357.1";
chr12	HAVANA	CDS	59182850	59182981	0	+	0	gene_id "ENSMUSG00000021000.18"; transcript_id "ENSMUST00000069430.15"; gene_type "protein_coding"; gene_name "Mia2"; transcript_type "protein_coding"; transcript_name "Mia2-201"; exon_number 2; exon_id "ENSMUSE00001415621.2"; level 2; protein_id "ENSMUSP00000070572.9"; transcript_support_level "1"; mgi_id "MGI:2159614"; tag "basic"; tag "CCDS"; ccdsid "CCDS36458.2"; havana_gene "OTTMUSG00000027665.1"; havana_transcript "OTTMUST00000103357.1";
chr12	HAVANA	exon	59182850	59182981	0	+	.	gene_id "ENSMUSG00000021000.18"; transcript_id "ENSMUST00000177370.8"; gene_type "protein_coding"; gene_name "Mia2"; transcript_type "protein_coding"; transcript_name "Mia2-220"; exon_number 2; exon_id "ENSMUSE00001415621.2"; level 2; protein_id "ENSMUSP00000135179.2"; transcript_support_level "3"; mgi_id "MGI:2159614"; tag "mRNA_end_NF"; tag "cds_end_NF"; havana_gene "OTTMUSG00000027665.1"; havana_transcript "OTTMUST00000103404.1";
chr12	HAVANA	CDS	59182850	59182981	0	+	0	gene_id "ENSMUSG00000021000.18"; transcript_id "ENSMUST00000177370.8"; gene_type "protein_coding"; gene_name "Mia2"; transcript_type "protein_coding"; transcript_name "Mia2-220"; exon_number 2; exon_id "ENSMUSE00001415621.2"; level 2; protein_id "ENSMUSP00000135179.2"; transcript_support_level "3"; mgi_id "MGI:2159614"; tag "mRNA_end_NF"; tag "cds_end_NF"; havana_gene "OTTMUSG00000027665.1"; havana_transcript "OTTMUST00000103404.1";
chr12	HAVANA	exon	59182850	59182981	0	+	.	gene_id "ENSMUSG00000021000.18"; transcript_id "ENSMUST00000176752.8"; gene_type "protein_coding"; gene_name "Mia2"; transcript_type "nonsense_mediated_decay"; transcript_name "Mia2-215"; exon_number 2; exon_id "ENSMUSE00001415621.2"; level 2; protein_id "ENSMUSP00000134972.2"; transcript_support_level "5"; mgi_id "MGI:2159614"; tag "not_organism_supported"; havana_gene "OTTMUSG00000027665.1"; havana_transcript "OTTMUST00000103359.1";
chr12	HAVANA	CDS	59182850	59182981	0	+	0	gene_id "ENSMUSG00000021000.18"; transcript_id "ENSMUST00000176752.8"; gene_type "protein_coding"; gene_name "Mia2"; transcript_type "nonsense_mediated_decay"; transcript_name "Mia2-215"; exon_number 2; exon_id "ENSMUSE00001415621.2"; level 2; protein_id "ENSMUSP00000134972.2"; transcript_support_level "5"; mgi_id "MGI:2159614"; tag "not_organism_supported"; havana_gene "OTTMUSG00000027665.1"; havana_transcript "OTTMUST00000103359.1";
chr12	HAVANA	exon	59182850	59182981	0	+	.	gene_id "ENSMUSG00000021000.18"; transcript_id "ENSMUST00000176727.8"; gene_type "protein_coding"; gene_name "Mia2"; transcript_type "nonsense_mediated_decay"; transcript_name "Mia2-214"; exon_number 2; exon_id "ENSMUSE00001415621.2"; level 2; protein_id "ENSMUSP00000135694.2"; transcript_support_level "1"; mgi_id "MGI:2159614"; havana_gene "OTTMUSG00000027665.1"; havana_transcript "OTTMUST00000103405.1";
chr12	HAVANA	CDS	59182850	59182981	0	+	0	gene_id "ENSMUSG00000021000.18"; transcript_id "ENSMUST00000176727.8"; gene_type "protein_coding"; gene_name "Mia2"; transcript_type "nonsense_mediated_decay"; transcript_name "Mia2-214"; exon_number 2; exon_id "ENSMUSE00001415621.2"; level 2; protein_id "ENSMUSP00000135694.2"; transcript_support_level "1"; mgi_id "MGI:2159614"; havana_gene "OTTMUSG00000027665.1"; havana_transcript "OTTMUST00000103405.1";
chr12	HAVANA	exon	59182850	59182981	0	+	.	gene_id "ENSMUSG00000021000.18"; transcript_id "ENSMUST00000177225.8"; gene_type "protein_coding"; gene_name "Mia2"; transcript_type "protein_coding"; transcript_name "Mia2-219"; exon_number 2; exon_id "ENSMUSE00001303605.2"; level 2; protein_id "ENSMUSP00000135618.2"; transcript_support_level "5"; mgi_id "MGI:2159614"; tag "not_organism_supported"; tag "basic"; havana_gene "OTTMUSG00000027665.1"; havana_transcript "OTTMUST00000103406.1";
chr12	HAVANA	exon	59182850	59182981	0	+	.	gene_id "ENSMUSG00000021000.18"; transcript_id "ENSMUST00000175877.8"; gene_type "protein_coding"; gene_name "Mia2"; transcript_type "protein_coding"; transcript_name "Mia2-207"; exon_number 2; exon_id "ENSMUSE00001303605.2"; level 2; protein_id "ENSMUSP00000135440.2"; transcript_support_level "5"; mgi_id "MGI:2159614"; tag "not_organism_supported"; tag "basic"; havana_gene "OTTMUSG00000027665.1"; havana_transcript "OTTMUST00000103407.1";
chr12	HAVANA	exon	59182850	59182981	0	+	.	gene_id "ENSMUSG00000021000.18"; transcript_id "ENSMUST00000177460.8"; gene_type "protein_coding"; gene_name "Mia2"; transcript_type "protein_coding"; transcript_name "Mia2-221"; exon_number 2; exon_id "ENSMUSE00001415621.2"; level 2; protein_id "ENSMUSP00000134887.2"; transcript_support_level "3"; mgi_id "MGI:2159614"; tag "mRNA_end_NF"; tag "cds_end_NF"; havana_gene "OTTMUSG00000027665.1"; havana_transcript "OTTMUST00000103408.1";
chr12	HAVANA	CDS	59182850	59182981	0	+	0	gene_id "ENSMUSG00000021000.18"; transcript_id "ENSMUST00000177460.8"; gene_type "protein_coding"; gene_name "Mia2"; transcript_type "protein_coding"; transcript_name "Mia2-221"; exon_number 2; exon_id "ENSMUSE00001415621.2"; level 2; protein_id "ENSMUSP00000134887.2"; transcript_support_level "3"; mgi_id "MGI:2159614"; tag "mRNA_end_NF"; tag "cds_end_NF"; havana_gene "OTTMUSG00000027665.1"; havana_transcript "OTTMUST00000103408.1";
chr12	HAVANA	exon	59182850	59182981	0	+	.	gene_id "ENSMUSG00000021000.18"; transcript_id "ENSMUST00000176464.8"; gene_type "protein_coding"; gene_name "Mia2"; transcript_type "protein_coding"; transcript_name "Mia2-212"; exon_number 2; exon_id "ENSMUSE00001415621.2"; level 2; protein_id "ENSMUSP00000135390.2"; transcript_support_level "5"; mgi_id "MGI:2159614"; tag "not_organism_supported"; tag "basic"; havana_gene "OTTMUSG00000027665.1"; havana_transcript "OTTMUST00000103409.1";
chr12	HAVANA	CDS	59182850	59182981	0	+	0	gene_id "ENSMUSG00000021000.18"; transcript_id "ENSMUST00000176464.8"; gene_type "protein_coding"; gene_name "Mia2"; transcript_type "protein_coding"; transcript_name "Mia2-212"; exon_number 2; exon_id "ENSMUSE00001415621.2"; level 2; protein_id "ENSMUSP00000135390.2"; transcript_support_level "5"; mgi_id "MGI:2159614"; tag "not_organism_supported"; tag "basic"; havana_gene "OTTMUSG00000027665.1"; havana_transcript "OTTMUST00000103409.1";
chr12	HAVANA	exon	59182850	59182981	0	+	.	gene_id "ENSMUSG00000021000.18"; transcript_id "ENSMUST00000170992.9"; gene_type "protein_coding"; gene_name "Mia2"; transcript_type "protein_coding"; transcript_name "Mia2-202"; exon_number 2; exon_id "ENSMUSE00001415621.2"; level 2; protein_id "ENSMUSP00000126538.3"; transcript_support_level "1"; mgi_id "MGI:2159614"; tag "basic"; tag "CCDS"; ccdsid "CCDS49071.1"; havana_gene "OTTMUSG00000027665.1"; havana_transcript "OTTMUST00000103410.1";
chr12	HAVANA	CDS	59182850	59182981	0	+	0	gene_id "ENSMUSG00000021000.18"; transcript_id "ENSMUST00000170992.9"; gene_type "protein_coding"; gene_name "Mia2"; transcript_type "protein_coding"; transcript_name "Mia2-202"; exon_number 2; exon_id "ENSMUSE00001415621.2"; level 2; protein_id "ENSMUSP00000126538.3"; transcript_support_level "1"; mgi_id "MGI:2159614"; tag "basic"; tag "CCDS"; ccdsid "CCDS49071.1"; havana_gene "OTTMUSG00000027665.1"; havana_transcript "OTTMUST00000103410.1";
chr12	HAVANA	exon	59182850	59182981	0	+	.	gene_id "ENSMUSG00000021000.18"; transcript_id "ENSMUST00000176322.8"; gene_type "protein_coding"; gene_name "Mia2"; transcript_type "protein_coding"; transcript_name "Mia2-210"; exon_number 2; exon_id "ENSMUSE00001415621.2"; level 2; protein_id "ENSMUSP00000135100.2"; transcript_support_level "5"; mgi_id "MGI:2159614"; tag "not_organism_supported"; tag "basic"; havana_gene "OTTMUSG00000027665.1"; havana_transcript "OTTMUST00000103411.1";
chr12	HAVANA	CDS	59182850	59182981	0	+	0	gene_id "ENSMUSG00000021000.18"; transcript_id "ENSMUST00000176322.8"; gene_type "protein_coding"; gene_name "Mia2"; transcript_type "protein_coding"; transcript_name "Mia2-210"; exon_number 2; exon_id "ENSMUSE00001415621.2"; level 2; protein_id "ENSMUSP00000135100.2"; transcript_support_level "5"; mgi_id "MGI:2159614"; tag "not_organism_supported"; tag "basic"; havana_gene "OTTMUSG00000027665.1"; havana_transcript "OTTMUST00000103411.1";
chr12	HAVANA	exon	59182850	59182981	0	+	.	gene_id "ENSMUSG00000021000.18"; transcript_id "ENSMUST00000175803.2"; gene_type "protein_coding"; gene_name "Mia2"; transcript_type "retained_intron"; transcript_name "Mia2-205"; exon_number 2; exon_id "ENSMUSE00001300907.2"; level 2; transcript_support_level "3"; mgi_id "MGI:2159614"; havana_gene "OTTMUSG00000027665.1"; havana_transcript "OTTMUST00000103412.1";
chr12	HAVANA	exon	59182850	59182981	0	+	.	gene_id "ENSMUSG00000021000.18"; transcript_id "ENSMUST00000177162.8"; gene_type "protein_coding"; gene_name "Mia2"; transcript_type "protein_coding"; transcript_name "Mia2-217"; exon_number 2; exon_id "ENSMUSE00001415621.2"; level 2; protein_id "ENSMUSP00000135001.2"; transcript_support_level "5"; mgi_id "MGI:2159614"; tag "not_organism_supported"; tag "basic"; havana_gene "OTTMUSG00000027665.1"; havana_transcript "OTTMUST00000103413.1";
chr12	HAVANA	CDS	59182850	59182981	0	+	0	gene_id "ENSMUSG00000021000.18"; transcript_id "ENSMUST00000177162.8"; gene_type "protein_coding"; gene_name "Mia2"; transcript_type "protein_coding"; transcript_name "Mia2-217"; exon_number 2; exon_id "ENSMUSE00001415621.2"; level 2; protein_id "ENSMUSP00000135001.2"; transcript_support_level "5"; mgi_id "MGI:2159614"; tag "not_organism_supported"; tag "basic"; havana_gene "OTTMUSG00000027665.1"; havana_transcript "OTTMUST00000103413.1";
chr12	ENSEMBL_gcm37	exon	59182850	59182981	144.425945988836	+	.	gene_id "ENSMUSG00000021000.18"; transcript_id "ENSMUSG00000021000.18_tx_10"; exon_id "chr12_59182850_59182981_+"; exonnum "7"; txlen "4370";
chr12	ENSEMBL_gcm37	exon	59182850	59182981	60.6249448035359	+	.	gene_id "ENSMUSG00000021000.18"; transcript_id "ENSMUSG00000021000.18_tx_18"; exon_id "chr12_59182850_59182981_+"; exonnum "7"; txlen "4298";
chr12	ENSEMBL_gcm37	exon	59182850	59182981	55.5673004283356	+	.	gene_id "ENSMUSG00000021000.18"; transcript_id "ENSMUSG00000021000.18_tx_19"; exon_id "chr12_59182850_59182981_+"; exonnum "7"; txlen "4343";
chr12	ENSEMBL_gcm37	exon	59182850	59182981	37.8750534881098	+	.	gene_id "ENSMUSG00000021000.18"; transcript_id "ENSMUSG00000021000.18_tx_22"; exon_id "chr12_59182850_59182981_+"; exonnum "7"; txlen "4271";
chr12	HAVANA	start_codon	59182874	59182876	0	+	0	gene_id "ENSMUSG00000021000.18"; transcript_id "ENSMUST00000177225.8"; gene_type "protein_coding"; gene_name "Mia2"; transcript_type "protein_coding"; transcript_name "Mia2-219"; exon_number 2; exon_id "ENSMUSE00001303605.2"; level 2; protein_id "ENSMUSP00000135618.2"; transcript_support_level "5"; mgi_id "MGI:2159614"; tag "not_organism_supported"; tag "basic"; havana_gene "OTTMUSG00000027665.1"; havana_transcript "OTTMUST00000103406.1";
chr12	HAVANA	start_codon	59182874	59182876	0	+	0	gene_id "ENSMUSG00000021000.18"; transcript_id "ENSMUST00000175877.8"; gene_type "protein_coding"; gene_name "Mia2"; transcript_type "protein_coding"; transcript_name "Mia2-207"; exon_number 2; exon_id "ENSMUSE00001303605.2"; level 2; protein_id "ENSMUSP00000135440.2"; transcript_support_level "5"; mgi_id "MGI:2159614"; tag "not_organism_supported"; tag "basic"; havana_gene "OTTMUSG00000027665.1"; havana_transcript "OTTMUST00000103407.1";
chr12	HAVANA	CDS	59182874	59182981	0	+	0	gene_id "ENSMUSG00000021000.18"; transcript_id "ENSMUST00000177225.8"; gene_type "protein_coding"; gene_name "Mia2"; transcript_type "protein_coding"; transcript_name "Mia2-219"; exon_number 2; exon_id "ENSMUSE00001303605.2"; level 2; protein_id "ENSMUSP00000135618.2"; transcript_support_level "5"; mgi_id "MGI:2159614"; tag "not_organism_supported"; tag "basic"; havana_gene "OTTMUSG00000027665.1"; havana_transcript "OTTMUST00000103406.1";
chr12	HAVANA	CDS	59182874	59182981	0	+	0	gene_id "ENSMUSG00000021000.18"; transcript_id "ENSMUST00000175877.8"; gene_type "protein_coding"; gene_name "Mia2"; transcript_type "protein_coding"; transcript_name "Mia2-207"; exon_number 2; exon_id "ENSMUSE00001303605.2"; level 2; protein_id "ENSMUSP00000135440.2"; transcript_support_level "5"; mgi_id "MGI:2159614"; tag "not_organism_supported"; tag "basic"; havana_gene "OTTMUSG00000027665.1"; havana_transcript "OTTMUST00000103407.1";
chr12	HAVANA	exon	59182895	59182981	0	+	.	gene_id "ENSMUSG00000021000.18"; transcript_id "ENSMUST00000176336.8"; gene_type "protein_coding"; gene_name "Mia2"; transcript_type "nonsense_mediated_decay"; transcript_name "Mia2-211"; exon_number 1; exon_id "ENSMUSE00000961697.2"; level 2; protein_id "ENSMUSP00000134872.2"; transcript_support_level "5"; mgi_id "MGI:2159614"; tag "mRNA_start_NF"; tag "cds_start_NF"; havana_gene "OTTMUSG00000027665.1"; havana_transcript "OTTMUST00000103414.1";
chr12	HAVANA	CDS	59182895	59182981	0	+	0	gene_id "ENSMUSG00000021000.18"; transcript_id "ENSMUST00000176336.8"; gene_type "protein_coding"; gene_name "Mia2"; transcript_type "nonsense_mediated_decay"; transcript_name "Mia2-211"; exon_number 1; exon_id "ENSMUSE00000961697.2"; level 2; protein_id "ENSMUSP00000134872.2"; transcript_support_level "5"; mgi_id "MGI:2159614"; tag "mRNA_start_NF"; tag "cds_start_NF"; havana_gene "OTTMUSG00000027665.1"; havana_transcript "OTTMUST00000103414.1";
chr12	HAVANA	transcript	59182895	59236738	0	+	.	gene_id "ENSMUSG00000021000.18"; transcript_id "ENSMUST00000176336.8"; gene_type "protein_coding"; gene_name "Mia2"; transcript_type "nonsense_mediated_decay"; transcript_name "Mia2-211"; level 2; protein_id "ENSMUSP00000134872.2"; transcript_support_level "5"; mgi_id "MGI:2159614"; tag "mRNA_start_NF"; tag "cds_start_NF"; havana_gene "OTTMUSG00000027665.1"; havana_transcript "OTTMUST00000103414.1";
chr12	HAVANA	exon	59184367	59184388	0	+	.	gene_id "ENSMUSG00000021000.18"; transcript_id "ENSMUST00000219140.3"; gene_type "protein_coding"; gene_name "Mia2"; transcript_type "protein_coding"; transcript_name "Mia2-222"; exon_number 8; exon_id "ENSMUSE00001248590.2"; level 2; protein_id "ENSMUSP00000151482.3"; transcript_support_level "5"; mgi_id "MGI:2159614"; tag "inferred_transcript_model"; tag "non_submitted_evidence"; tag "not_organism_supported"; tag "basic"; tag "Ensembl_canonical"; tag "GENCODE_Primary"; tag "appris_principal_1"; havana_gene "OTTMUSG00000027665.1"; havana_transcript "OTTMUST00000159857.1";
chr12	HAVANA	CDS	59184367	59184388	0	+	0	gene_id "ENSMUSG00000021000.18"; transcript_id "ENSMUST00000219140.3"; gene_type "protein_coding"; gene_name "Mia2"; transcript_type "protein_coding"; transcript_name "Mia2-222"; exon_number 8; exon_id "ENSMUSE00001248590.2"; level 2; protein_id "ENSMUSP00000151482.3"; transcript_support_level "5"; mgi_id "MGI:2159614"; tag "inferred_transcript_model"; tag "non_submitted_evidence"; tag "not_organism_supported"; tag "basic"; tag "Ensembl_canonical"; tag "GENCODE_Primary"; tag "appris_principal_1"; havana_gene "OTTMUSG00000027665.1"; havana_transcript "OTTMUST00000159857.1";
chr12	HAVANA	exon	59184367	59184388	0	+	.	gene_id "ENSMUSG00000021000.18"; transcript_id "ENSMUST00000175912.8"; gene_type "protein_coding"; gene_name "Mia2"; transcript_type "protein_coding"; transcript_name "Mia2-208"; exon_number 3; exon_id "ENSMUSE00001248590.2"; level 2; protein_id "ENSMUSP00000135251.2"; transcript_support_level "5"; mgi_id "MGI:2159614"; tag "not_organism_supported"; tag "basic"; havana_gene "OTTMUSG00000027665.1"; havana_transcript "OTTMUST00000103358.1";
chr12	HAVANA	CDS	59184367	59184388	0	+	0	gene_id "ENSMUSG00000021000.18"; transcript_id "ENSMUST00000175912.8"; gene_type "protein_coding"; gene_name "Mia2"; transcript_type "protein_coding"; transcript_name "Mia2-208"; exon_number 3; exon_id "ENSMUSE00001248590.2"; level 2; protein_id "ENSMUSP00000135251.2"; transcript_support_level "5"; mgi_id "MGI:2159614"; tag "not_organism_supported"; tag "basic"; havana_gene "OTTMUSG00000027665.1"; havana_transcript "OTTMUST00000103358.1";
chr12	HAVANA	exon	59184367	59184388	0	+	.	gene_id "ENSMUSG00000021000.18"; transcript_id "ENSMUST00000176892.8"; gene_type "protein_coding"; gene_name "Mia2"; transcript_type "protein_coding"; transcript_name "Mia2-216"; exon_number 3; exon_id "ENSMUSE00001248590.2"; level 2; protein_id "ENSMUSP00000135245.2"; transcript_support_level "1"; mgi_id "MGI:2159614"; tag "basic"; tag "CCDS"; ccdsid "CCDS56840.1"; havana_gene "OTTMUSG00000027665.1"; havana_transcript "OTTMUST00000103356.1";
chr12	HAVANA	CDS	59184367	59184388	0	+	0	gene_id "ENSMUSG00000021000.18"; transcript_id "ENSMUST00000176892.8"; gene_type "protein_coding"; gene_name "Mia2"; transcript_type "protein_coding"; transcript_name "Mia2-216"; exon_number 3; exon_id "ENSMUSE00001248590.2"; level 2; protein_id "ENSMUSP00000135245.2"; transcript_support_level "1"; mgi_id "MGI:2159614"; tag "basic"; tag "CCDS"; ccdsid "CCDS56840.1"; havana_gene "OTTMUSG00000027665.1"; havana_transcript "OTTMUST00000103356.1";
chr12	HAVANA	exon	59184367	59184388	0	+	.	gene_id "ENSMUSG00000021000.18"; transcript_id "ENSMUST00000069430.15"; gene_type "protein_coding"; gene_name "Mia2"; transcript_type "protein_coding"; transcript_name "Mia2-201"; exon_number 3; exon_id "ENSMUSE00001248590.2"; level 2; protein_id "ENSMUSP00000070572.9"; transcript_support_level "1"; mgi_id "MGI:2159614"; tag "basic"; tag "CCDS"; ccdsid "CCDS36458.2"; havana_gene "OTTMUSG00000027665.1"; havana_transcript "OTTMUST00000103357.1";
chr12	HAVANA	CDS	59184367	59184388	0	+	0	gene_id "ENSMUSG00000021000.18"; transcript_id "ENSMUST00000069430.15"; gene_type "protein_coding"; gene_name "Mia2"; transcript_type "protein_coding"; transcript_name "Mia2-201"; exon_number 3; exon_id "ENSMUSE00001248590.2"; level 2; protein_id "ENSMUSP00000070572.9"; transcript_support_level "1"; mgi_id "MGI:2159614"; tag "basic"; tag "CCDS"; ccdsid "CCDS36458.2"; havana_gene "OTTMUSG00000027665.1"; havana_transcript "OTTMUST00000103357.1";
chr12	HAVANA	exon	59184367	59184388	0	+	.	gene_id "ENSMUSG00000021000.18"; transcript_id "ENSMUST00000177370.8"; gene_type "protein_coding"; gene_name "Mia2"; transcript_type "protein_coding"; transcript_name "Mia2-220"; exon_number 3; exon_id "ENSMUSE00001248590.2"; level 2; protein_id "ENSMUSP00000135179.2"; transcript_support_level "3"; mgi_id "MGI:2159614"; tag "mRNA_end_NF"; tag "cds_end_NF"; havana_gene "OTTMUSG00000027665.1"; havana_transcript "OTTMUST00000103404.1";
chr12	HAVANA	CDS	59184367	59184388	0	+	0	gene_id "ENSMUSG00000021000.18"; transcript_id "ENSMUST00000177370.8"; gene_type "protein_coding"; gene_name "Mia2"; transcript_type "protein_coding"; transcript_name "Mia2-220"; exon_number 3; exon_id "ENSMUSE00001248590.2"; level 2; protein_id "ENSMUSP00000135179.2"; transcript_support_level "3"; mgi_id "MGI:2159614"; tag "mRNA_end_NF"; tag "cds_end_NF"; havana_gene "OTTMUSG00000027665.1"; havana_transcript "OTTMUST00000103404.1";
chr12	HAVANA	exon	59184367	59184388	0	+	.	gene_id "ENSMUSG00000021000.18"; transcript_id "ENSMUST00000177225.8"; gene_type "protein_coding"; gene_name "Mia2"; transcript_type "protein_coding"; transcript_name "Mia2-219"; exon_number 3; exon_id "ENSMUSE00001248590.2"; level 2; protein_id "ENSMUSP00000135618.2"; transcript_support_level "5"; mgi_id "MGI:2159614"; tag "not_organism_supported"; tag "basic"; havana_gene "OTTMUSG00000027665.1"; havana_transcript "OTTMUST00000103406.1";
chr12	HAVANA	CDS	59184367	59184388	0	+	0	gene_id "ENSMUSG00000021000.18"; transcript_id "ENSMUST00000177225.8"; gene_type "protein_coding"; gene_name "Mia2"; transcript_type "protein_coding"; transcript_name "Mia2-219"; exon_number 3; exon_id "ENSMUSE00001248590.2"; level 2; protein_id "ENSMUSP00000135618.2"; transcript_support_level "5"; mgi_id "MGI:2159614"; tag "not_organism_supported"; tag "basic"; havana_gene "OTTMUSG00000027665.1"; havana_transcript "OTTMUST00000103406.1";
chr12	HAVANA	exon	59184367	59184388	0	+	.	gene_id "ENSMUSG00000021000.18"; transcript_id "ENSMUST00000175877.8"; gene_type "protein_coding"; gene_name "Mia2"; transcript_type "protein_coding"; transcript_name "Mia2-207"; exon_number 3; exon_id "ENSMUSE00001248590.2"; level 2; protein_id "ENSMUSP00000135440.2"; transcript_support_level "5"; mgi_id "MGI:2159614"; tag "not_organism_supported"; tag "basic"; havana_gene "OTTMUSG00000027665.1"; havana_transcript "OTTMUST00000103407.1";
chr12	HAVANA	CDS	59184367	59184388	0	+	0	gene_id "ENSMUSG00000021000.18"; transcript_id "ENSMUST00000175877.8"; gene_type "protein_coding"; gene_name "Mia2"; transcript_type "protein_coding"; transcript_name "Mia2-207"; exon_number 3; exon_id "ENSMUSE00001248590.2"; level 2; protein_id "ENSMUSP00000135440.2"; transcript_support_level "5"; mgi_id "MGI:2159614"; tag "not_organism_supported"; tag "basic"; havana_gene "OTTMUSG00000027665.1"; havana_transcript "OTTMUST00000103407.1";
chr12	HAVANA	exon	59184367	59184388	0	+	.	gene_id "ENSMUSG00000021000.18"; transcript_id "ENSMUST00000177460.8"; gene_type "protein_coding"; gene_name "Mia2"; transcript_type "protein_coding"; transcript_name "Mia2-221"; exon_number 3; exon_id "ENSMUSE00001248590.2"; level 2; protein_id "ENSMUSP00000134887.2"; transcript_support_level "3"; mgi_id "MGI:2159614"; tag "mRNA_end_NF"; tag "cds_end_NF"; havana_gene "OTTMUSG00000027665.1"; havana_transcript "OTTMUST00000103408.1";
chr12	HAVANA	CDS	59184367	59184388	0	+	0	gene_id "ENSMUSG00000021000.18"; transcript_id "ENSMUST00000177460.8"; gene_type "protein_coding"; gene_name "Mia2"; transcript_type "protein_coding"; transcript_name "Mia2-221"; exon_number 3; exon_id "ENSMUSE00001248590.2"; level 2; protein_id "ENSMUSP00000134887.2"; transcript_support_level "3"; mgi_id "MGI:2159614"; tag "mRNA_end_NF"; tag "cds_end_NF"; havana_gene "OTTMUSG00000027665.1"; havana_transcript "OTTMUST00000103408.1";
chr12	HAVANA	exon	59184367	59184388	0	+	.	gene_id "ENSMUSG00000021000.18"; transcript_id "ENSMUST00000176464.8"; gene_type "protein_coding"; gene_name "Mia2"; transcript_type "protein_coding"; transcript_name "Mia2-212"; exon_number 3; exon_id "ENSMUSE00001248590.2"; level 2; protein_id "ENSMUSP00000135390.2"; transcript_support_level "5"; mgi_id "MGI:2159614"; tag "not_organism_supported"; tag "basic"; havana_gene "OTTMUSG00000027665.1"; havana_transcript "OTTMUST00000103409.1";
chr12	HAVANA	CDS	59184367	59184388	0	+	0	gene_id "ENSMUSG00000021000.18"; transcript_id "ENSMUST00000176464.8"; gene_type "protein_coding"; gene_name "Mia2"; transcript_type "protein_coding"; transcript_name "Mia2-212"; exon_number 3; exon_id "ENSMUSE00001248590.2"; level 2; protein_id "ENSMUSP00000135390.2"; transcript_support_level "5"; mgi_id "MGI:2159614"; tag "not_organism_supported"; tag "basic"; havana_gene "OTTMUSG00000027665.1"; havana_transcript "OTTMUST00000103409.1";
chr12	HAVANA	exon	59184367	59184388	0	+	.	gene_id "ENSMUSG00000021000.18"; transcript_id "ENSMUST00000170992.9"; gene_type "protein_coding"; gene_name "Mia2"; transcript_type "protein_coding"; transcript_name "Mia2-202"; exon_number 3; exon_id "ENSMUSE00001248590.2"; level 2; protein_id "ENSMUSP00000126538.3"; transcript_support_level "1"; mgi_id "MGI:2159614"; tag "basic"; tag "CCDS"; ccdsid "CCDS49071.1"; havana_gene "OTTMUSG00000027665.1"; havana_transcript "OTTMUST00000103410.1";
chr12	HAVANA	CDS	59184367	59184388	0	+	0	gene_id "ENSMUSG00000021000.18"; transcript_id "ENSMUST00000170992.9"; gene_type "protein_coding"; gene_name "Mia2"; transcript_type "protein_coding"; transcript_name "Mia2-202"; exon_number 3; exon_id "ENSMUSE00001248590.2"; level 2; protein_id "ENSMUSP00000126538.3"; transcript_support_level "1"; mgi_id "MGI:2159614"; tag "basic"; tag "CCDS"; ccdsid "CCDS49071.1"; havana_gene "OTTMUSG00000027665.1"; havana_transcript "OTTMUST00000103410.1";
chr12	HAVANA	exon	59184367	59184388	0	+	.	gene_id "ENSMUSG00000021000.18"; transcript_id "ENSMUST00000176322.8"; gene_type "protein_coding"; gene_name "Mia2"; transcript_type "protein_coding"; transcript_name "Mia2-210"; exon_number 3; exon_id "ENSMUSE00001248590.2"; level 2; protein_id "ENSMUSP00000135100.2"; transcript_support_level "5"; mgi_id "MGI:2159614"; tag "not_organism_supported"; tag "basic"; havana_gene "OTTMUSG00000027665.1"; havana_transcript "OTTMUST00000103411.1";
chr12	HAVANA	CDS	59184367	59184388	0	+	0	gene_id "ENSMUSG00000021000.18"; transcript_id "ENSMUST00000176322.8"; gene_type "protein_coding"; gene_name "Mia2"; transcript_type "protein_coding"; transcript_name "Mia2-210"; exon_number 3; exon_id "ENSMUSE00001248590.2"; level 2; protein_id "ENSMUSP00000135100.2"; transcript_support_level "5"; mgi_id "MGI:2159614"; tag "not_organism_supported"; tag "basic"; havana_gene "OTTMUSG00000027665.1"; havana_transcript "OTTMUST00000103411.1";
chr12	HAVANA	exon	59184367	59184388	0	+	.	gene_id "ENSMUSG00000021000.18"; transcript_id "ENSMUST00000175803.2"; gene_type "protein_coding"; gene_name "Mia2"; transcript_type "retained_intron"; transcript_name "Mia2-205"; exon_number 3; exon_id "ENSMUSE00001290257.2"; level 2; transcript_support_level "3"; mgi_id "MGI:2159614"; havana_gene "OTTMUSG00000027665.1"; havana_transcript "OTTMUST00000103412.1";
chr12	HAVANA	exon	59184367	59184388	0	+	.	gene_id "ENSMUSG00000021000.18"; transcript_id "ENSMUST00000177162.8"; gene_type "protein_coding"; gene_name "Mia2"; transcript_type "protein_coding"; transcript_name "Mia2-217"; exon_number 3; exon_id "ENSMUSE00001248590.2"; level 2; protein_id "ENSMUSP00000135001.2"; transcript_support_level "5"; mgi_id "MGI:2159614"; tag "not_organism_supported"; tag "basic"; havana_gene "OTTMUSG00000027665.1"; havana_transcript "OTTMUST00000103413.1";
chr12	HAVANA	CDS	59184367	59184388	0	+	0	gene_id "ENSMUSG00000021000.18"; transcript_id "ENSMUST00000177162.8"; gene_type "protein_coding"; gene_name "Mia2"; transcript_type "protein_coding"; transcript_name "Mia2-217"; exon_number 3; exon_id "ENSMUSE00001248590.2"; level 2; protein_id "ENSMUSP00000135001.2"; transcript_support_level "5"; mgi_id "MGI:2159614"; tag "not_organism_supported"; tag "basic"; havana_gene "OTTMUSG00000027665.1"; havana_transcript "OTTMUST00000103413.1";
chr12	HAVANA	exon	59184367	59184388	0	+	.	gene_id "ENSMUSG00000021000.18"; transcript_id "ENSMUST00000176336.8"; gene_type "protein_coding"; gene_name "Mia2"; transcript_type "nonsense_mediated_decay"; transcript_name "Mia2-211"; exon_number 2; exon_id "ENSMUSE00001248590.2"; level 2; protein_id "ENSMUSP00000134872.2"; transcript_support_level "5"; mgi_id "MGI:2159614"; tag "mRNA_start_NF"; tag "cds_start_NF"; havana_gene "OTTMUSG00000027665.1"; havana_transcript "OTTMUST00000103414.1";
chr12	HAVANA	CDS	59184367	59184388	0	+	0	gene_id "ENSMUSG00000021000.18"; transcript_id "ENSMUST00000176336.8"; gene_type "protein_coding"; gene_name "Mia2"; transcript_type "nonsense_mediated_decay"; transcript_name "Mia2-211"; exon_number 2; exon_id "ENSMUSE00001248590.2"; level 2; protein_id "ENSMUSP00000134872.2"; transcript_support_level "5"; mgi_id "MGI:2159614"; tag "mRNA_start_NF"; tag "cds_start_NF"; havana_gene "OTTMUSG00000027665.1"; havana_transcript "OTTMUST00000103414.1";
chr12	ENSEMBL_gcm37	exon	59184367	59184388	144.425945988836	+	.	gene_id "ENSMUSG00000021000.18"; transcript_id "ENSMUSG00000021000.18_tx_10"; exon_id "chr12_59184367_59184388_+"; exonnum "8"; txlen "4370";
chr12	ENSEMBL_gcm37	exon	59184367	59184388	60.6249448035359	+	.	gene_id "ENSMUSG00000021000.18"; transcript_id "ENSMUSG00000021000.18_tx_18"; exon_id "chr12_59184367_59184388_+"; exonnum "8"; txlen "4298";
chr12	ENSEMBL_gcm37	exon	59184367	59184388	55.5673004283356	+	.	gene_id "ENSMUSG00000021000.18"; transcript_id "ENSMUSG00000021000.18_tx_19"; exon_id "chr12_59184367_59184388_+"; exonnum "8"; txlen "4343";
chr12	ENSEMBL_gcm37	exon	59184367	59184388	37.8750534881098	+	.	gene_id "ENSMUSG00000021000.18"; transcript_id "ENSMUSG00000021000.18_tx_22"; exon_id "chr12_59184367_59184388_+"; exonnum "8"; txlen "4271";
chr12	HAVANA	CDS	59184484	59184519	0	+	0	gene_id "ENSMUSG00000021000.18"; transcript_id "ENSMUST00000176752.8"; gene_type "protein_coding"; gene_name "Mia2"; transcript_type "nonsense_mediated_decay"; transcript_name "Mia2-215"; exon_number 3; exon_id "ENSMUSE00001255255.2"; level 2; protein_id "ENSMUSP00000134972.2"; transcript_support_level "5"; mgi_id "MGI:2159614"; tag "not_organism_supported"; havana_gene "OTTMUSG00000027665.1"; havana_transcript "OTTMUST00000103359.1";
chr12	HAVANA	CDS	59184484	59184519	0	+	0	gene_id "ENSMUSG00000021000.18"; transcript_id "ENSMUST00000176727.8"; gene_type "protein_coding"; gene_name "Mia2"; transcript_type "nonsense_mediated_decay"; transcript_name "Mia2-214"; exon_number 3; exon_id "ENSMUSE00001255255.2"; level 2; protein_id "ENSMUSP00000135694.2"; transcript_support_level "1"; mgi_id "MGI:2159614"; havana_gene "OTTMUSG00000027665.1"; havana_transcript "OTTMUST00000103405.1";
chr12	HAVANA	exon	59184484	59184572	0	+	.	gene_id "ENSMUSG00000021000.18"; transcript_id "ENSMUST00000219140.3"; gene_type "protein_coding"; gene_name "Mia2"; transcript_type "protein_coding"; transcript_name "Mia2-222"; exon_number 9; exon_id "ENSMUSE00001276003.2"; level 2; protein_id "ENSMUSP00000151482.3"; transcript_support_level "5"; mgi_id "MGI:2159614"; tag "inferred_transcript_model"; tag "non_submitted_evidence"; tag "not_organism_supported"; tag "basic"; tag "Ensembl_canonical"; tag "GENCODE_Primary"; tag "appris_principal_1"; havana_gene "OTTMUSG00000027665.1"; havana_transcript "OTTMUST00000159857.1";
chr12	HAVANA	CDS	59184484	59184572	0	+	2	gene_id "ENSMUSG00000021000.18"; transcript_id "ENSMUST00000219140.3"; gene_type "protein_coding"; gene_name "Mia2"; transcript_type "protein_coding"; transcript_name "Mia2-222"; exon_number 9; exon_id "ENSMUSE00001276003.2"; level 2; protein_id "ENSMUSP00000151482.3"; transcript_support_level "5"; mgi_id "MGI:2159614"; tag "inferred_transcript_model"; tag "non_submitted_evidence"; tag "not_organism_supported"; tag "basic"; tag "Ensembl_canonical"; tag "GENCODE_Primary"; tag "appris_principal_1"; havana_gene "OTTMUSG00000027665.1"; havana_transcript "OTTMUST00000159857.1";
chr12	HAVANA	exon	59184484	59184572	0	+	.	gene_id "ENSMUSG00000021000.18"; transcript_id "ENSMUST00000175912.8"; gene_type "protein_coding"; gene_name "Mia2"; transcript_type "protein_coding"; transcript_name "Mia2-208"; exon_number 4; exon_id "ENSMUSE00001276003.2"; level 2; protein_id "ENSMUSP00000135251.2"; transcript_support_level "5"; mgi_id "MGI:2159614"; tag "not_organism_supported"; tag "basic"; havana_gene "OTTMUSG00000027665.1"; havana_transcript "OTTMUST00000103358.1";
chr12	HAVANA	CDS	59184484	59184572	0	+	2	gene_id "ENSMUSG00000021000.18"; transcript_id "ENSMUST00000175912.8"; gene_type "protein_coding"; gene_name "Mia2"; transcript_type "protein_coding"; transcript_name "Mia2-208"; exon_number 4; exon_id "ENSMUSE00001276003.2"; level 2; protein_id "ENSMUSP00000135251.2"; transcript_support_level "5"; mgi_id "MGI:2159614"; tag "not_organism_supported"; tag "basic"; havana_gene "OTTMUSG00000027665.1"; havana_transcript "OTTMUST00000103358.1";
chr12	HAVANA	exon	59184484	59184572	0	+	.	gene_id "ENSMUSG00000021000.18"; transcript_id "ENSMUST00000176892.8"; gene_type "protein_coding"; gene_name "Mia2"; transcript_type "protein_coding"; transcript_name "Mia2-216"; exon_number 4; exon_id "ENSMUSE00001276003.2"; level 2; protein_id "ENSMUSP00000135245.2"; transcript_support_level "1"; mgi_id "MGI:2159614"; tag "basic"; tag "CCDS"; ccdsid "CCDS56840.1"; havana_gene "OTTMUSG00000027665.1"; havana_transcript "OTTMUST00000103356.1";
chr12	HAVANA	CDS	59184484	59184572	0	+	2	gene_id "ENSMUSG00000021000.18"; transcript_id "ENSMUST00000176892.8"; gene_type "protein_coding"; gene_name "Mia2"; transcript_type "protein_coding"; transcript_name "Mia2-216"; exon_number 4; exon_id "ENSMUSE00001276003.2"; level 2; protein_id "ENSMUSP00000135245.2"; transcript_support_level "1"; mgi_id "MGI:2159614"; tag "basic"; tag "CCDS"; ccdsid "CCDS56840.1"; havana_gene "OTTMUSG00000027665.1"; havana_transcript "OTTMUST00000103356.1";
chr12	HAVANA	exon	59184484	59184572	0	+	.	gene_id "ENSMUSG00000021000.18"; transcript_id "ENSMUST00000069430.15"; gene_type "protein_coding"; gene_name "Mia2"; transcript_type "protein_coding"; transcript_name "Mia2-201"; exon_number 4; exon_id "ENSMUSE00001276003.2"; level 2; protein_id "ENSMUSP00000070572.9"; transcript_support_level "1"; mgi_id "MGI:2159614"; tag "basic"; tag "CCDS"; ccdsid "CCDS36458.2"; havana_gene "OTTMUSG00000027665.1"; havana_transcript "OTTMUST00000103357.1";
chr12	HAVANA	CDS	59184484	59184572	0	+	2	gene_id "ENSMUSG00000021000.18"; transcript_id "ENSMUST00000069430.15"; gene_type "protein_coding"; gene_name "Mia2"; transcript_type "protein_coding"; transcript_name "Mia2-201"; exon_number 4; exon_id "ENSMUSE00001276003.2"; level 2; protein_id "ENSMUSP00000070572.9"; transcript_support_level "1"; mgi_id "MGI:2159614"; tag "basic"; tag "CCDS"; ccdsid "CCDS36458.2"; havana_gene "OTTMUSG00000027665.1"; havana_transcript "OTTMUST00000103357.1";
chr12	HAVANA	exon	59184484	59184572	0	+	.	gene_id "ENSMUSG00000021000.18"; transcript_id "ENSMUST00000177370.8"; gene_type "protein_coding"; gene_name "Mia2"; transcript_type "protein_coding"; transcript_name "Mia2-220"; exon_number 4; exon_id "ENSMUSE00001276003.2"; level 2; protein_id "ENSMUSP00000135179.2"; transcript_support_level "3"; mgi_id "MGI:2159614"; tag "mRNA_end_NF"; tag "cds_end_NF"; havana_gene "OTTMUSG00000027665.1"; havana_transcript "OTTMUST00000103404.1";
chr12	HAVANA	CDS	59184484	59184572	0	+	2	gene_id "ENSMUSG00000021000.18"; transcript_id "ENSMUST00000177370.8"; gene_type "protein_coding"; gene_name "Mia2"; transcript_type "protein_coding"; transcript_name "Mia2-220"; exon_number 4; exon_id "ENSMUSE00001276003.2"; level 2; protein_id "ENSMUSP00000135179.2"; transcript_support_level "3"; mgi_id "MGI:2159614"; tag "mRNA_end_NF"; tag "cds_end_NF"; havana_gene "OTTMUSG00000027665.1"; havana_transcript "OTTMUST00000103404.1";
chr12	HAVANA	exon	59184484	59184572	0	+	.	gene_id "ENSMUSG00000021000.18"; transcript_id "ENSMUST00000176752.8"; gene_type "protein_coding"; gene_name "Mia2"; transcript_type "nonsense_mediated_decay"; transcript_name "Mia2-215"; exon_number 3; exon_id "ENSMUSE00001255255.2"; level 2; protein_id "ENSMUSP00000134972.2"; transcript_support_level "5"; mgi_id "MGI:2159614"; tag "not_organism_supported"; havana_gene "OTTMUSG00000027665.1"; havana_transcript "OTTMUST00000103359.1";
chr12	HAVANA	exon	59184484	59184572	0	+	.	gene_id "ENSMUSG00000021000.18"; transcript_id "ENSMUST00000176727.8"; gene_type "protein_coding"; gene_name "Mia2"; transcript_type "nonsense_mediated_decay"; transcript_name "Mia2-214"; exon_number 3; exon_id "ENSMUSE00001255255.2"; level 2; protein_id "ENSMUSP00000135694.2"; transcript_support_level "1"; mgi_id "MGI:2159614"; havana_gene "OTTMUSG00000027665.1"; havana_transcript "OTTMUST00000103405.1";
chr12	HAVANA	exon	59184484	59184572	0	+	.	gene_id "ENSMUSG00000021000.18"; transcript_id "ENSMUST00000177225.8"; gene_type "protein_coding"; gene_name "Mia2"; transcript_type "protein_coding"; transcript_name "Mia2-219"; exon_number 4; exon_id "ENSMUSE00001276003.2"; level 2; protein_id "ENSMUSP00000135618.2"; transcript_support_level "5"; mgi_id "MGI:2159614"; tag "not_organism_supported"; tag "basic"; havana_gene "OTTMUSG00000027665.1"; havana_transcript "OTTMUST00000103406.1";
chr12	HAVANA	CDS	59184484	59184572	0	+	2	gene_id "ENSMUSG00000021000.18"; transcript_id "ENSMUST00000177225.8"; gene_type "protein_coding"; gene_name "Mia2"; transcript_type "protein_coding"; transcript_name "Mia2-219"; exon_number 4; exon_id "ENSMUSE00001276003.2"; level 2; protein_id "ENSMUSP00000135618.2"; transcript_support_level "5"; mgi_id "MGI:2159614"; tag "not_organism_supported"; tag "basic"; havana_gene "OTTMUSG00000027665.1"; havana_transcript "OTTMUST00000103406.1";
chr12	HAVANA	exon	59184484	59184572	0	+	.	gene_id "ENSMUSG00000021000.18"; transcript_id "ENSMUST00000175877.8"; gene_type "protein_coding"; gene_name "Mia2"; transcript_type "protein_coding"; transcript_name "Mia2-207"; exon_number 4; exon_id "ENSMUSE00001276003.2"; level 2; protein_id "ENSMUSP00000135440.2"; transcript_support_level "5"; mgi_id "MGI:2159614"; tag "not_organism_supported"; tag "basic"; havana_gene "OTTMUSG00000027665.1"; havana_transcript "OTTMUST00000103407.1";
chr12	HAVANA	CDS	59184484	59184572	0	+	2	gene_id "ENSMUSG00000021000.18"; transcript_id "ENSMUST00000175877.8"; gene_type "protein_coding"; gene_name "Mia2"; transcript_type "protein_coding"; transcript_name "Mia2-207"; exon_number 4; exon_id "ENSMUSE00001276003.2"; level 2; protein_id "ENSMUSP00000135440.2"; transcript_support_level "5"; mgi_id "MGI:2159614"; tag "not_organism_supported"; tag "basic"; havana_gene "OTTMUSG00000027665.1"; havana_transcript "OTTMUST00000103407.1";
chr12	HAVANA	exon	59184484	59184572	0	+	.	gene_id "ENSMUSG00000021000.18"; transcript_id "ENSMUST00000177460.8"; gene_type "protein_coding"; gene_name "Mia2"; transcript_type "protein_coding"; transcript_name "Mia2-221"; exon_number 4; exon_id "ENSMUSE00001276003.2"; level 2; protein_id "ENSMUSP00000134887.2"; transcript_support_level "3"; mgi_id "MGI:2159614"; tag "mRNA_end_NF"; tag "cds_end_NF"; havana_gene "OTTMUSG00000027665.1"; havana_transcript "OTTMUST00000103408.1";
chr12	HAVANA	CDS	59184484	59184572	0	+	2	gene_id "ENSMUSG00000021000.18"; transcript_id "ENSMUST00000177460.8"; gene_type "protein_coding"; gene_name "Mia2"; transcript_type "protein_coding"; transcript_name "Mia2-221"; exon_number 4; exon_id "ENSMUSE00001276003.2"; level 2; protein_id "ENSMUSP00000134887.2"; transcript_support_level "3"; mgi_id "MGI:2159614"; tag "mRNA_end_NF"; tag "cds_end_NF"; havana_gene "OTTMUSG00000027665.1"; havana_transcript "OTTMUST00000103408.1";
chr12	HAVANA	exon	59184484	59184572	0	+	.	gene_id "ENSMUSG00000021000.18"; transcript_id "ENSMUST00000176464.8"; gene_type "protein_coding"; gene_name "Mia2"; transcript_type "protein_coding"; transcript_name "Mia2-212"; exon_number 4; exon_id "ENSMUSE00001276003.2"; level 2; protein_id "ENSMUSP00000135390.2"; transcript_support_level "5"; mgi_id "MGI:2159614"; tag "not_organism_supported"; tag "basic"; havana_gene "OTTMUSG00000027665.1"; havana_transcript "OTTMUST00000103409.1";
chr12	HAVANA	CDS	59184484	59184572	0	+	2	gene_id "ENSMUSG00000021000.18"; transcript_id "ENSMUST00000176464.8"; gene_type "protein_coding"; gene_name "Mia2"; transcript_type "protein_coding"; transcript_name "Mia2-212"; exon_number 4; exon_id "ENSMUSE00001276003.2"; level 2; protein_id "ENSMUSP00000135390.2"; transcript_support_level "5"; mgi_id "MGI:2159614"; tag "not_organism_supported"; tag "basic"; havana_gene "OTTMUSG00000027665.1"; havana_transcript "OTTMUST00000103409.1";
chr12	HAVANA	exon	59184484	59184572	0	+	.	gene_id "ENSMUSG00000021000.18"; transcript_id "ENSMUST00000170992.9"; gene_type "protein_coding"; gene_name "Mia2"; transcript_type "protein_coding"; transcript_name "Mia2-202"; exon_number 4; exon_id "ENSMUSE00001276003.2"; level 2; protein_id "ENSMUSP00000126538.3"; transcript_support_level "1"; mgi_id "MGI:2159614"; tag "basic"; tag "CCDS"; ccdsid "CCDS49071.1"; havana_gene "OTTMUSG00000027665.1"; havana_transcript "OTTMUST00000103410.1";
chr12	HAVANA	CDS	59184484	59184572	0	+	2	gene_id "ENSMUSG00000021000.18"; transcript_id "ENSMUST00000170992.9"; gene_type "protein_coding"; gene_name "Mia2"; transcript_type "protein_coding"; transcript_name "Mia2-202"; exon_number 4; exon_id "ENSMUSE00001276003.2"; level 2; protein_id "ENSMUSP00000126538.3"; transcript_support_level "1"; mgi_id "MGI:2159614"; tag "basic"; tag "CCDS"; ccdsid "CCDS49071.1"; havana_gene "OTTMUSG00000027665.1"; havana_transcript "OTTMUST00000103410.1";
chr12	HAVANA	exon	59184484	59184572	0	+	.	gene_id "ENSMUSG00000021000.18"; transcript_id "ENSMUST00000176322.8"; gene_type "protein_coding"; gene_name "Mia2"; transcript_type "protein_coding"; transcript_name "Mia2-210"; exon_number 4; exon_id "ENSMUSE00001276003.2"; level 2; protein_id "ENSMUSP00000135100.2"; transcript_support_level "5"; mgi_id "MGI:2159614"; tag "not_organism_supported"; tag "basic"; havana_gene "OTTMUSG00000027665.1"; havana_transcript "OTTMUST00000103411.1";
chr12	HAVANA	CDS	59184484	59184572	0	+	2	gene_id "ENSMUSG00000021000.18"; transcript_id "ENSMUST00000176322.8"; gene_type "protein_coding"; gene_name "Mia2"; transcript_type "protein_coding"; transcript_name "Mia2-210"; exon_number 4; exon_id "ENSMUSE00001276003.2"; level 2; protein_id "ENSMUSP00000135100.2"; transcript_support_level "5"; mgi_id "MGI:2159614"; tag "not_organism_supported"; tag "basic"; havana_gene "OTTMUSG00000027665.1"; havana_transcript "OTTMUST00000103411.1";
chr12	HAVANA	exon	59184484	59184572	0	+	.	gene_id "ENSMUSG00000021000.18"; transcript_id "ENSMUST00000175803.2"; gene_type "protein_coding"; gene_name "Mia2"; transcript_type "retained_intron"; transcript_name "Mia2-205"; exon_number 4; exon_id "ENSMUSE00001256079.2"; level 2; transcript_support_level "3"; mgi_id "MGI:2159614"; havana_gene "OTTMUSG00000027665.1"; havana_transcript "OTTMUST00000103412.1";
chr12	HAVANA	exon	59184484	59184572	0	+	.	gene_id "ENSMUSG00000021000.18"; transcript_id "ENSMUST00000177162.8"; gene_type "protein_coding"; gene_name "Mia2"; transcript_type "protein_coding"; transcript_name "Mia2-217"; exon_number 4; exon_id "ENSMUSE00001276003.2"; level 2; protein_id "ENSMUSP00000135001.2"; transcript_support_level "5"; mgi_id "MGI:2159614"; tag "not_organism_supported"; tag "basic"; havana_gene "OTTMUSG00000027665.1"; havana_transcript "OTTMUST00000103413.1";
chr12	HAVANA	CDS	59184484	59184572	0	+	2	gene_id "ENSMUSG00000021000.18"; transcript_id "ENSMUST00000177162.8"; gene_type "protein_coding"; gene_name "Mia2"; transcript_type "protein_coding"; transcript_name "Mia2-217"; exon_number 4; exon_id "ENSMUSE00001276003.2"; level 2; protein_id "ENSMUSP00000135001.2"; transcript_support_level "5"; mgi_id "MGI:2159614"; tag "not_organism_supported"; tag "basic"; havana_gene "OTTMUSG00000027665.1"; havana_transcript "OTTMUST00000103413.1";
chr12	HAVANA	exon	59184484	59184572	0	+	.	gene_id "ENSMUSG00000021000.18"; transcript_id "ENSMUST00000176336.8"; gene_type "protein_coding"; gene_name "Mia2"; transcript_type "nonsense_mediated_decay"; transcript_name "Mia2-211"; exon_number 3; exon_id "ENSMUSE00001276003.2"; level 2; protein_id "ENSMUSP00000134872.2"; transcript_support_level "5"; mgi_id "MGI:2159614"; tag "mRNA_start_NF"; tag "cds_start_NF"; havana_gene "OTTMUSG00000027665.1"; havana_transcript "OTTMUST00000103414.1";
chr12	HAVANA	CDS	59184484	59184572	0	+	2	gene_id "ENSMUSG00000021000.18"; transcript_id "ENSMUST00000176336.8"; gene_type "protein_coding"; gene_name "Mia2"; transcript_type "nonsense_mediated_decay"; transcript_name "Mia2-211"; exon_number 3; exon_id "ENSMUSE00001276003.2"; level 2; protein_id "ENSMUSP00000134872.2"; transcript_support_level "5"; mgi_id "MGI:2159614"; tag "mRNA_start_NF"; tag "cds_start_NF"; havana_gene "OTTMUSG00000027665.1"; havana_transcript "OTTMUST00000103414.1";
chr12	ENSEMBL_gcm37	exon	59184484	59184572	144.425945988836	+	.	gene_id "ENSMUSG00000021000.18"; transcript_id "ENSMUSG00000021000.18_tx_10"; exon_id "chr12_59184484_59184572_+"; exonnum "9"; txlen "4370";
chr12	ENSEMBL_gcm37	exon	59184484	59184572	60.6249448035359	+	.	gene_id "ENSMUSG00000021000.18"; transcript_id "ENSMUSG00000021000.18_tx_18"; exon_id "chr12_59184484_59184572_+"; exonnum "9"; txlen "4298";
chr12	ENSEMBL_gcm37	exon	59184484	59184572	55.5673004283356	+	.	gene_id "ENSMUSG00000021000.18"; transcript_id "ENSMUSG00000021000.18_tx_19"; exon_id "chr12_59184484_59184572_+"; exonnum "9"; txlen "4343";
chr12	ENSEMBL_gcm37	exon	59184484	59184572	37.8750534881098	+	.	gene_id "ENSMUSG00000021000.18"; transcript_id "ENSMUSG00000021000.18_tx_22"; exon_id "chr12_59184484_59184572_+"; exonnum "9"; txlen "4271";
chr12	HAVANA	stop_codon	59184520	59184522	0	+	0	gene_id "ENSMUSG00000021000.18"; transcript_id "ENSMUST00000176752.8"; gene_type "protein_coding"; gene_name "Mia2"; transcript_type "nonsense_mediated_decay"; transcript_name "Mia2-215"; exon_number 3; exon_id "ENSMUSE00001255255.2"; level 2; protein_id "ENSMUSP00000134972.2"; transcript_support_level "5"; mgi_id "MGI:2159614"; tag "not_organism_supported"; havana_gene "OTTMUSG00000027665.1"; havana_transcript "OTTMUST00000103359.1";
chr12	HAVANA	stop_codon	59184520	59184522	0	+	0	gene_id "ENSMUSG00000021000.18"; transcript_id "ENSMUST00000176727.8"; gene_type "protein_coding"; gene_name "Mia2"; transcript_type "nonsense_mediated_decay"; transcript_name "Mia2-214"; exon_number 3; exon_id "ENSMUSE00001255255.2"; level 2; protein_id "ENSMUSP00000135694.2"; transcript_support_level "1"; mgi_id "MGI:2159614"; havana_gene "OTTMUSG00000027665.1"; havana_transcript "OTTMUST00000103405.1";
chr12	HAVANA	UTR	59184520	59184572	0	+	.	gene_id "ENSMUSG00000021000.18"; transcript_id "ENSMUST00000176752.8"; gene_type "protein_coding"; gene_name "Mia2"; transcript_type "nonsense_mediated_decay"; transcript_name "Mia2-215"; exon_number 3; exon_id "ENSMUSE00001255255.2"; level 2; protein_id "ENSMUSP00000134972.2"; transcript_support_level "5"; mgi_id "MGI:2159614"; tag "not_organism_supported"; havana_gene "OTTMUSG00000027665.1"; havana_transcript "OTTMUST00000103359.1";
chr12	HAVANA	UTR	59184520	59184572	0	+	.	gene_id "ENSMUSG00000021000.18"; transcript_id "ENSMUST00000176727.8"; gene_type "protein_coding"; gene_name "Mia2"; transcript_type "nonsense_mediated_decay"; transcript_name "Mia2-214"; exon_number 3; exon_id "ENSMUSE00001255255.2"; level 2; protein_id "ENSMUSP00000135694.2"; transcript_support_level "1"; mgi_id "MGI:2159614"; havana_gene "OTTMUSG00000027665.1"; havana_transcript "OTTMUST00000103405.1";
chr12	HAVANA	exon	59191485	59191556	0	+	.	gene_id "ENSMUSG00000021000.18"; transcript_id "ENSMUST00000219140.3"; gene_type "protein_coding"; gene_name "Mia2"; transcript_type "protein_coding"; transcript_name "Mia2-222"; exon_number 10; exon_id "ENSMUSE00001292602.2"; level 2; protein_id "ENSMUSP00000151482.3"; transcript_support_level "5"; mgi_id "MGI:2159614"; tag "inferred_transcript_model"; tag "non_submitted_evidence"; tag "not_organism_supported"; tag "basic"; tag "Ensembl_canonical"; tag "GENCODE_Primary"; tag "appris_principal_1"; havana_gene "OTTMUSG00000027665.1"; havana_transcript "OTTMUST00000159857.1";
chr12	HAVANA	CDS	59191485	59191556	0	+	0	gene_id "ENSMUSG00000021000.18"; transcript_id "ENSMUST00000219140.3"; gene_type "protein_coding"; gene_name "Mia2"; transcript_type "protein_coding"; transcript_name "Mia2-222"; exon_number 10; exon_id "ENSMUSE00001292602.2"; level 2; protein_id "ENSMUSP00000151482.3"; transcript_support_level "5"; mgi_id "MGI:2159614"; tag "inferred_transcript_model"; tag "non_submitted_evidence"; tag "not_organism_supported"; tag "basic"; tag "Ensembl_canonical"; tag "GENCODE_Primary"; tag "appris_principal_1"; havana_gene "OTTMUSG00000027665.1"; havana_transcript "OTTMUST00000159857.1";
chr12	HAVANA	exon	59191485	59191556	0	+	.	gene_id "ENSMUSG00000021000.18"; transcript_id "ENSMUST00000175912.8"; gene_type "protein_coding"; gene_name "Mia2"; transcript_type "protein_coding"; transcript_name "Mia2-208"; exon_number 5; exon_id "ENSMUSE00001292602.2"; level 2; protein_id "ENSMUSP00000135251.2"; transcript_support_level "5"; mgi_id "MGI:2159614"; tag "not_organism_supported"; tag "basic"; havana_gene "OTTMUSG00000027665.1"; havana_transcript "OTTMUST00000103358.1";
chr12	HAVANA	CDS	59191485	59191556	0	+	0	gene_id "ENSMUSG00000021000.18"; transcript_id "ENSMUST00000175912.8"; gene_type "protein_coding"; gene_name "Mia2"; transcript_type "protein_coding"; transcript_name "Mia2-208"; exon_number 5; exon_id "ENSMUSE00001292602.2"; level 2; protein_id "ENSMUSP00000135251.2"; transcript_support_level "5"; mgi_id "MGI:2159614"; tag "not_organism_supported"; tag "basic"; havana_gene "OTTMUSG00000027665.1"; havana_transcript "OTTMUST00000103358.1";
chr12	HAVANA	exon	59191485	59191556	0	+	.	gene_id "ENSMUSG00000021000.18"; transcript_id "ENSMUST00000069430.15"; gene_type "protein_coding"; gene_name "Mia2"; transcript_type "protein_coding"; transcript_name "Mia2-201"; exon_number 5; exon_id "ENSMUSE00001292602.2"; level 2; protein_id "ENSMUSP00000070572.9"; transcript_support_level "1"; mgi_id "MGI:2159614"; tag "basic"; tag "CCDS"; ccdsid "CCDS36458.2"; havana_gene "OTTMUSG00000027665.1"; havana_transcript "OTTMUST00000103357.1";
chr12	HAVANA	CDS	59191485	59191556	0	+	0	gene_id "ENSMUSG00000021000.18"; transcript_id "ENSMUST00000069430.15"; gene_type "protein_coding"; gene_name "Mia2"; transcript_type "protein_coding"; transcript_name "Mia2-201"; exon_number 5; exon_id "ENSMUSE00001292602.2"; level 2; protein_id "ENSMUSP00000070572.9"; transcript_support_level "1"; mgi_id "MGI:2159614"; tag "basic"; tag "CCDS"; ccdsid "CCDS36458.2"; havana_gene "OTTMUSG00000027665.1"; havana_transcript "OTTMUST00000103357.1";
chr12	HAVANA	exon	59191485	59191556	0	+	.	gene_id "ENSMUSG00000021000.18"; transcript_id "ENSMUST00000176752.8"; gene_type "protein_coding"; gene_name "Mia2"; transcript_type "nonsense_mediated_decay"; transcript_name "Mia2-215"; exon_number 4; exon_id "ENSMUSE00001310288.2"; level 2; protein_id "ENSMUSP00000134972.2"; transcript_support_level "5"; mgi_id "MGI:2159614"; tag "not_organism_supported"; havana_gene "OTTMUSG00000027665.1"; havana_transcript "OTTMUST00000103359.1";
chr12	HAVANA	UTR	59191485	59191556	0	+	.	gene_id "ENSMUSG00000021000.18"; transcript_id "ENSMUST00000176752.8"; gene_type "protein_coding"; gene_name "Mia2"; transcript_type "nonsense_mediated_decay"; transcript_name "Mia2-215"; exon_number 4; exon_id "ENSMUSE00001310288.2"; level 2; protein_id "ENSMUSP00000134972.2"; transcript_support_level "5"; mgi_id "MGI:2159614"; tag "not_organism_supported"; havana_gene "OTTMUSG00000027665.1"; havana_transcript "OTTMUST00000103359.1";
chr12	HAVANA	exon	59191485	59191556	0	+	.	gene_id "ENSMUSG00000021000.18"; transcript_id "ENSMUST00000176727.8"; gene_type "protein_coding"; gene_name "Mia2"; transcript_type "nonsense_mediated_decay"; transcript_name "Mia2-214"; exon_number 4; exon_id "ENSMUSE00001310288.2"; level 2; protein_id "ENSMUSP00000135694.2"; transcript_support_level "1"; mgi_id "MGI:2159614"; havana_gene "OTTMUSG00000027665.1"; havana_transcript "OTTMUST00000103405.1";
chr12	HAVANA	UTR	59191485	59191556	0	+	.	gene_id "ENSMUSG00000021000.18"; transcript_id "ENSMUST00000176727.8"; gene_type "protein_coding"; gene_name "Mia2"; transcript_type "nonsense_mediated_decay"; transcript_name "Mia2-214"; exon_number 4; exon_id "ENSMUSE00001310288.2"; level 2; protein_id "ENSMUSP00000135694.2"; transcript_support_level "1"; mgi_id "MGI:2159614"; havana_gene "OTTMUSG00000027665.1"; havana_transcript "OTTMUST00000103405.1";
chr12	HAVANA	exon	59191485	59191556	0	+	.	gene_id "ENSMUSG00000021000.18"; transcript_id "ENSMUST00000177225.8"; gene_type "protein_coding"; gene_name "Mia2"; transcript_type "protein_coding"; transcript_name "Mia2-219"; exon_number 5; exon_id "ENSMUSE00001292602.2"; level 2; protein_id "ENSMUSP00000135618.2"; transcript_support_level "5"; mgi_id "MGI:2159614"; tag "not_organism_supported"; tag "basic"; havana_gene "OTTMUSG00000027665.1"; havana_transcript "OTTMUST00000103406.1";
chr12	HAVANA	CDS	59191485	59191556	0	+	0	gene_id "ENSMUSG00000021000.18"; transcript_id "ENSMUST00000177225.8"; gene_type "protein_coding"; gene_name "Mia2"; transcript_type "protein_coding"; transcript_name "Mia2-219"; exon_number 5; exon_id "ENSMUSE00001292602.2"; level 2; protein_id "ENSMUSP00000135618.2"; transcript_support_level "5"; mgi_id "MGI:2159614"; tag "not_organism_supported"; tag "basic"; havana_gene "OTTMUSG00000027665.1"; havana_transcript "OTTMUST00000103406.1";
chr12	HAVANA	exon	59191485	59191556	0	+	.	gene_id "ENSMUSG00000021000.18"; transcript_id "ENSMUST00000177460.8"; gene_type "protein_coding"; gene_name "Mia2"; transcript_type "protein_coding"; transcript_name "Mia2-221"; exon_number 5; exon_id "ENSMUSE00001292602.2"; level 2; protein_id "ENSMUSP00000134887.2"; transcript_support_level "3"; mgi_id "MGI:2159614"; tag "mRNA_end_NF"; tag "cds_end_NF"; havana_gene "OTTMUSG00000027665.1"; havana_transcript "OTTMUST00000103408.1";
chr12	HAVANA	CDS	59191485	59191556	0	+	0	gene_id "ENSMUSG00000021000.18"; transcript_id "ENSMUST00000177460.8"; gene_type "protein_coding"; gene_name "Mia2"; transcript_type "protein_coding"; transcript_name "Mia2-221"; exon_number 5; exon_id "ENSMUSE00001292602.2"; level 2; protein_id "ENSMUSP00000134887.2"; transcript_support_level "3"; mgi_id "MGI:2159614"; tag "mRNA_end_NF"; tag "cds_end_NF"; havana_gene "OTTMUSG00000027665.1"; havana_transcript "OTTMUST00000103408.1";
chr12	HAVANA	exon	59191485	59191556	0	+	.	gene_id "ENSMUSG00000021000.18"; transcript_id "ENSMUST00000176464.8"; gene_type "protein_coding"; gene_name "Mia2"; transcript_type "protein_coding"; transcript_name "Mia2-212"; exon_number 5; exon_id "ENSMUSE00001292602.2"; level 2; protein_id "ENSMUSP00000135390.2"; transcript_support_level "5"; mgi_id "MGI:2159614"; tag "not_organism_supported"; tag "basic"; havana_gene "OTTMUSG00000027665.1"; havana_transcript "OTTMUST00000103409.1";
chr12	HAVANA	CDS	59191485	59191556	0	+	0	gene_id "ENSMUSG00000021000.18"; transcript_id "ENSMUST00000176464.8"; gene_type "protein_coding"; gene_name "Mia2"; transcript_type "protein_coding"; transcript_name "Mia2-212"; exon_number 5; exon_id "ENSMUSE00001292602.2"; level 2; protein_id "ENSMUSP00000135390.2"; transcript_support_level "5"; mgi_id "MGI:2159614"; tag "not_organism_supported"; tag "basic"; havana_gene "OTTMUSG00000027665.1"; havana_transcript "OTTMUST00000103409.1";
chr12	HAVANA	exon	59191485	59191556	0	+	.	gene_id "ENSMUSG00000021000.18"; transcript_id "ENSMUST00000176322.8"; gene_type "protein_coding"; gene_name "Mia2"; transcript_type "protein_coding"; transcript_name "Mia2-210"; exon_number 5; exon_id "ENSMUSE00001292602.2"; level 2; protein_id "ENSMUSP00000135100.2"; transcript_support_level "5"; mgi_id "MGI:2159614"; tag "not_organism_supported"; tag "basic"; havana_gene "OTTMUSG00000027665.1"; havana_transcript "OTTMUST00000103411.1";
chr12	HAVANA	CDS	59191485	59191556	0	+	0	gene_id "ENSMUSG00000021000.18"; transcript_id "ENSMUST00000176322.8"; gene_type "protein_coding"; gene_name "Mia2"; transcript_type "protein_coding"; transcript_name "Mia2-210"; exon_number 5; exon_id "ENSMUSE00001292602.2"; level 2; protein_id "ENSMUSP00000135100.2"; transcript_support_level "5"; mgi_id "MGI:2159614"; tag "not_organism_supported"; tag "basic"; havana_gene "OTTMUSG00000027665.1"; havana_transcript "OTTMUST00000103411.1";
chr12	HAVANA	exon	59191485	59191556	0	+	.	gene_id "ENSMUSG00000021000.18"; transcript_id "ENSMUST00000177162.8"; gene_type "protein_coding"; gene_name "Mia2"; transcript_type "protein_coding"; transcript_name "Mia2-217"; exon_number 5; exon_id "ENSMUSE00001292602.2"; level 2; protein_id "ENSMUSP00000135001.2"; transcript_support_level "5"; mgi_id "MGI:2159614"; tag "not_organism_supported"; tag "basic"; havana_gene "OTTMUSG00000027665.1"; havana_transcript "OTTMUST00000103413.1";
chr12	HAVANA	CDS	59191485	59191556	0	+	0	gene_id "ENSMUSG00000021000.18"; transcript_id "ENSMUST00000177162.8"; gene_type "protein_coding"; gene_name "Mia2"; transcript_type "protein_coding"; transcript_name "Mia2-217"; exon_number 5; exon_id "ENSMUSE00001292602.2"; level 2; protein_id "ENSMUSP00000135001.2"; transcript_support_level "5"; mgi_id "MGI:2159614"; tag "not_organism_supported"; tag "basic"; havana_gene "OTTMUSG00000027665.1"; havana_transcript "OTTMUST00000103413.1";
chr12	HAVANA	exon	59191485	59191556	0	+	.	gene_id "ENSMUSG00000021000.18"; transcript_id "ENSMUST00000176336.8"; gene_type "protein_coding"; gene_name "Mia2"; transcript_type "nonsense_mediated_decay"; transcript_name "Mia2-211"; exon_number 4; exon_id "ENSMUSE00001292602.2"; level 2; protein_id "ENSMUSP00000134872.2"; transcript_support_level "5"; mgi_id "MGI:2159614"; tag "mRNA_start_NF"; tag "cds_start_NF"; havana_gene "OTTMUSG00000027665.1"; havana_transcript "OTTMUST00000103414.1";
chr12	HAVANA	CDS	59191485	59191556	0	+	0	gene_id "ENSMUSG00000021000.18"; transcript_id "ENSMUST00000176336.8"; gene_type "protein_coding"; gene_name "Mia2"; transcript_type "nonsense_mediated_decay"; transcript_name "Mia2-211"; exon_number 4; exon_id "ENSMUSE00001292602.2"; level 2; protein_id "ENSMUSP00000134872.2"; transcript_support_level "5"; mgi_id "MGI:2159614"; tag "mRNA_start_NF"; tag "cds_start_NF"; havana_gene "OTTMUSG00000027665.1"; havana_transcript "OTTMUST00000103414.1";
chr12	ENSEMBL_gcm37	exon	59191485	59191556	144.425945988836	+	.	gene_id "ENSMUSG00000021000.18"; transcript_id "ENSMUSG00000021000.18_tx_10"; exon_id "chr12_59191485_59191556_+"; exonnum "10"; txlen "4370";
chr12	ENSEMBL_gcm37	exon	59191485	59191556	55.5673004283356	+	.	gene_id "ENSMUSG00000021000.18"; transcript_id "ENSMUSG00000021000.18_tx_19"; exon_id "chr12_59191485_59191556_+"; exonnum "10"; txlen "4343";
chr12	HAVANA	exon	59191485	59191761	0	+	.	gene_id "ENSMUSG00000021000.18"; transcript_id "ENSMUST00000175803.2"; gene_type "protein_coding"; gene_name "Mia2"; transcript_type "retained_intron"; transcript_name "Mia2-205"; exon_number 5; exon_id "ENSMUSE00000948657.2"; level 2; transcript_support_level "3"; mgi_id "MGI:2159614"; havana_gene "OTTMUSG00000027665.1"; havana_transcript "OTTMUST00000103412.1";
chr12	HAVANA	exon	59193122	59193148	0	+	.	gene_id "ENSMUSG00000021000.18"; transcript_id "ENSMUST00000219140.3"; gene_type "protein_coding"; gene_name "Mia2"; transcript_type "protein_coding"; transcript_name "Mia2-222"; exon_number 11; exon_id "ENSMUSE00001209383.2"; level 2; protein_id "ENSMUSP00000151482.3"; transcript_support_level "5"; mgi_id "MGI:2159614"; tag "inferred_transcript_model"; tag "non_submitted_evidence"; tag "not_organism_supported"; tag "basic"; tag "Ensembl_canonical"; tag "GENCODE_Primary"; tag "appris_principal_1"; havana_gene "OTTMUSG00000027665.1"; havana_transcript "OTTMUST00000159857.1";
chr12	HAVANA	CDS	59193122	59193148	0	+	0	gene_id "ENSMUSG00000021000.18"; transcript_id "ENSMUST00000219140.3"; gene_type "protein_coding"; gene_name "Mia2"; transcript_type "protein_coding"; transcript_name "Mia2-222"; exon_number 11; exon_id "ENSMUSE00001209383.2"; level 2; protein_id "ENSMUSP00000151482.3"; transcript_support_level "5"; mgi_id "MGI:2159614"; tag "inferred_transcript_model"; tag "non_submitted_evidence"; tag "not_organism_supported"; tag "basic"; tag "Ensembl_canonical"; tag "GENCODE_Primary"; tag "appris_principal_1"; havana_gene "OTTMUSG00000027665.1"; havana_transcript "OTTMUST00000159857.1";
chr12	HAVANA	exon	59193122	59193148	0	+	.	gene_id "ENSMUSG00000021000.18"; transcript_id "ENSMUST00000069430.15"; gene_type "protein_coding"; gene_name "Mia2"; transcript_type "protein_coding"; transcript_name "Mia2-201"; exon_number 6; exon_id "ENSMUSE00001209383.2"; level 2; protein_id "ENSMUSP00000070572.9"; transcript_support_level "1"; mgi_id "MGI:2159614"; tag "basic"; tag "CCDS"; ccdsid "CCDS36458.2"; havana_gene "OTTMUSG00000027665.1"; havana_transcript "OTTMUST00000103357.1";
chr12	HAVANA	CDS	59193122	59193148	0	+	0	gene_id "ENSMUSG00000021000.18"; transcript_id "ENSMUST00000069430.15"; gene_type "protein_coding"; gene_name "Mia2"; transcript_type "protein_coding"; transcript_name "Mia2-201"; exon_number 6; exon_id "ENSMUSE00001209383.2"; level 2; protein_id "ENSMUSP00000070572.9"; transcript_support_level "1"; mgi_id "MGI:2159614"; tag "basic"; tag "CCDS"; ccdsid "CCDS36458.2"; havana_gene "OTTMUSG00000027665.1"; havana_transcript "OTTMUST00000103357.1";
chr12	HAVANA	exon	59193122	59193148	0	+	.	gene_id "ENSMUSG00000021000.18"; transcript_id "ENSMUST00000177370.8"; gene_type "protein_coding"; gene_name "Mia2"; transcript_type "protein_coding"; transcript_name "Mia2-220"; exon_number 5; exon_id "ENSMUSE00001209383.2"; level 2; protein_id "ENSMUSP00000135179.2"; transcript_support_level "3"; mgi_id "MGI:2159614"; tag "mRNA_end_NF"; tag "cds_end_NF"; havana_gene "OTTMUSG00000027665.1"; havana_transcript "OTTMUST00000103404.1";
chr12	HAVANA	CDS	59193122	59193148	0	+	0	gene_id "ENSMUSG00000021000.18"; transcript_id "ENSMUST00000177370.8"; gene_type "protein_coding"; gene_name "Mia2"; transcript_type "protein_coding"; transcript_name "Mia2-220"; exon_number 5; exon_id "ENSMUSE00001209383.2"; level 2; protein_id "ENSMUSP00000135179.2"; transcript_support_level "3"; mgi_id "MGI:2159614"; tag "mRNA_end_NF"; tag "cds_end_NF"; havana_gene "OTTMUSG00000027665.1"; havana_transcript "OTTMUST00000103404.1";
chr12	HAVANA	exon	59193122	59193148	0	+	.	gene_id "ENSMUSG00000021000.18"; transcript_id "ENSMUST00000176727.8"; gene_type "protein_coding"; gene_name "Mia2"; transcript_type "nonsense_mediated_decay"; transcript_name "Mia2-214"; exon_number 5; exon_id "ENSMUSE00001205702.2"; level 2; protein_id "ENSMUSP00000135694.2"; transcript_support_level "1"; mgi_id "MGI:2159614"; havana_gene "OTTMUSG00000027665.1"; havana_transcript "OTTMUST00000103405.1";
chr12	HAVANA	UTR	59193122	59193148	0	+	.	gene_id "ENSMUSG00000021000.18"; transcript_id "ENSMUST00000176727.8"; gene_type "protein_coding"; gene_name "Mia2"; transcript_type "nonsense_mediated_decay"; transcript_name "Mia2-214"; exon_number 5; exon_id "ENSMUSE00001205702.2"; level 2; protein_id "ENSMUSP00000135694.2"; transcript_support_level "1"; mgi_id "MGI:2159614"; havana_gene "OTTMUSG00000027665.1"; havana_transcript "OTTMUST00000103405.1";
chr12	HAVANA	exon	59193122	59193148	0	+	.	gene_id "ENSMUSG00000021000.18"; transcript_id "ENSMUST00000177460.8"; gene_type "protein_coding"; gene_name "Mia2"; transcript_type "protein_coding"; transcript_name "Mia2-221"; exon_number 6; exon_id "ENSMUSE00001209383.2"; level 2; protein_id "ENSMUSP00000134887.2"; transcript_support_level "3"; mgi_id "MGI:2159614"; tag "mRNA_end_NF"; tag "cds_end_NF"; havana_gene "OTTMUSG00000027665.1"; havana_transcript "OTTMUST00000103408.1";
chr12	HAVANA	CDS	59193122	59193148	0	+	0	gene_id "ENSMUSG00000021000.18"; transcript_id "ENSMUST00000177460.8"; gene_type "protein_coding"; gene_name "Mia2"; transcript_type "protein_coding"; transcript_name "Mia2-221"; exon_number 6; exon_id "ENSMUSE00001209383.2"; level 2; protein_id "ENSMUSP00000134887.2"; transcript_support_level "3"; mgi_id "MGI:2159614"; tag "mRNA_end_NF"; tag "cds_end_NF"; havana_gene "OTTMUSG00000027665.1"; havana_transcript "OTTMUST00000103408.1";
chr12	HAVANA	exon	59193122	59193148	0	+	.	gene_id "ENSMUSG00000021000.18"; transcript_id "ENSMUST00000176322.8"; gene_type "protein_coding"; gene_name "Mia2"; transcript_type "protein_coding"; transcript_name "Mia2-210"; exon_number 6; exon_id "ENSMUSE00001209383.2"; level 2; protein_id "ENSMUSP00000135100.2"; transcript_support_level "5"; mgi_id "MGI:2159614"; tag "not_organism_supported"; tag "basic"; havana_gene "OTTMUSG00000027665.1"; havana_transcript "OTTMUST00000103411.1";
chr12	HAVANA	CDS	59193122	59193148	0	+	0	gene_id "ENSMUSG00000021000.18"; transcript_id "ENSMUST00000176322.8"; gene_type "protein_coding"; gene_name "Mia2"; transcript_type "protein_coding"; transcript_name "Mia2-210"; exon_number 6; exon_id "ENSMUSE00001209383.2"; level 2; protein_id "ENSMUSP00000135100.2"; transcript_support_level "5"; mgi_id "MGI:2159614"; tag "not_organism_supported"; tag "basic"; havana_gene "OTTMUSG00000027665.1"; havana_transcript "OTTMUST00000103411.1";
chr12	ENSEMBL_gcm37	exon	59193122	59193148	144.425945988836	+	.	gene_id "ENSMUSG00000021000.18"; transcript_id "ENSMUSG00000021000.18_tx_10"; exon_id "chr12_59193122_59193148_+"; exonnum "11"; txlen "4370";
chr12	ENSEMBL_gcm37	exon	59193122	59193148	60.6249448035359	+	.	gene_id "ENSMUSG00000021000.18"; transcript_id "ENSMUSG00000021000.18_tx_18"; exon_id "chr12_59193122_59193148_+"; exonnum "10"; txlen "4298";
chr12	HAVANA	exon	59193633	59193658	0	+	.	gene_id "ENSMUSG00000021000.18"; transcript_id "ENSMUST00000177460.8"; gene_type "protein_coding"; gene_name "Mia2"; transcript_type "protein_coding"; transcript_name "Mia2-221"; exon_number 7; exon_id "ENSMUSE00000954604.2"; level 2; protein_id "ENSMUSP00000134887.2"; transcript_support_level "3"; mgi_id "MGI:2159614"; tag "mRNA_end_NF"; tag "cds_end_NF"; havana_gene "OTTMUSG00000027665.1"; havana_transcript "OTTMUST00000103408.1";
chr12	HAVANA	CDS	59193633	59193658	0	+	0	gene_id "ENSMUSG00000021000.18"; transcript_id "ENSMUST00000177460.8"; gene_type "protein_coding"; gene_name "Mia2"; transcript_type "protein_coding"; transcript_name "Mia2-221"; exon_number 7; exon_id "ENSMUSE00000954604.2"; level 2; protein_id "ENSMUSP00000134887.2"; transcript_support_level "3"; mgi_id "MGI:2159614"; tag "mRNA_end_NF"; tag "cds_end_NF"; havana_gene "OTTMUSG00000027665.1"; havana_transcript "OTTMUST00000103408.1";
chr12	HAVANA	exon	59193633	59193743	0	+	.	gene_id "ENSMUSG00000021000.18"; transcript_id "ENSMUST00000219140.3"; gene_type "protein_coding"; gene_name "Mia2"; transcript_type "protein_coding"; transcript_name "Mia2-222"; exon_number 12; exon_id "ENSMUSE00001313308.2"; level 2; protein_id "ENSMUSP00000151482.3"; transcript_support_level "5"; mgi_id "MGI:2159614"; tag "inferred_transcript_model"; tag "non_submitted_evidence"; tag "not_organism_supported"; tag "basic"; tag "Ensembl_canonical"; tag "GENCODE_Primary"; tag "appris_principal_1"; havana_gene "OTTMUSG00000027665.1"; havana_transcript "OTTMUST00000159857.1";
chr12	HAVANA	CDS	59193633	59193743	0	+	0	gene_id "ENSMUSG00000021000.18"; transcript_id "ENSMUST00000219140.3"; gene_type "protein_coding"; gene_name "Mia2"; transcript_type "protein_coding"; transcript_name "Mia2-222"; exon_number 12; exon_id "ENSMUSE00001313308.2"; level 2; protein_id "ENSMUSP00000151482.3"; transcript_support_level "5"; mgi_id "MGI:2159614"; tag "inferred_transcript_model"; tag "non_submitted_evidence"; tag "not_organism_supported"; tag "basic"; tag "Ensembl_canonical"; tag "GENCODE_Primary"; tag "appris_principal_1"; havana_gene "OTTMUSG00000027665.1"; havana_transcript "OTTMUST00000159857.1";
chr12	HAVANA	exon	59193633	59193743	0	+	.	gene_id "ENSMUSG00000021000.18"; transcript_id "ENSMUST00000175912.8"; gene_type "protein_coding"; gene_name "Mia2"; transcript_type "protein_coding"; transcript_name "Mia2-208"; exon_number 6; exon_id "ENSMUSE00001313308.2"; level 2; protein_id "ENSMUSP00000135251.2"; transcript_support_level "5"; mgi_id "MGI:2159614"; tag "not_organism_supported"; tag "basic"; havana_gene "OTTMUSG00000027665.1"; havana_transcript "OTTMUST00000103358.1";
chr12	HAVANA	CDS	59193633	59193743	0	+	0	gene_id "ENSMUSG00000021000.18"; transcript_id "ENSMUST00000175912.8"; gene_type "protein_coding"; gene_name "Mia2"; transcript_type "protein_coding"; transcript_name "Mia2-208"; exon_number 6; exon_id "ENSMUSE00001313308.2"; level 2; protein_id "ENSMUSP00000135251.2"; transcript_support_level "5"; mgi_id "MGI:2159614"; tag "not_organism_supported"; tag "basic"; havana_gene "OTTMUSG00000027665.1"; havana_transcript "OTTMUST00000103358.1";
chr12	HAVANA	exon	59193633	59193743	0	+	.	gene_id "ENSMUSG00000021000.18"; transcript_id "ENSMUST00000176892.8"; gene_type "protein_coding"; gene_name "Mia2"; transcript_type "protein_coding"; transcript_name "Mia2-216"; exon_number 5; exon_id "ENSMUSE00001313308.2"; level 2; protein_id "ENSMUSP00000135245.2"; transcript_support_level "1"; mgi_id "MGI:2159614"; tag "basic"; tag "CCDS"; ccdsid "CCDS56840.1"; havana_gene "OTTMUSG00000027665.1"; havana_transcript "OTTMUST00000103356.1";
chr12	HAVANA	CDS	59193633	59193743	0	+	0	gene_id "ENSMUSG00000021000.18"; transcript_id "ENSMUST00000176892.8"; gene_type "protein_coding"; gene_name "Mia2"; transcript_type "protein_coding"; transcript_name "Mia2-216"; exon_number 5; exon_id "ENSMUSE00001313308.2"; level 2; protein_id "ENSMUSP00000135245.2"; transcript_support_level "1"; mgi_id "MGI:2159614"; tag "basic"; tag "CCDS"; ccdsid "CCDS56840.1"; havana_gene "OTTMUSG00000027665.1"; havana_transcript "OTTMUST00000103356.1";
chr12	HAVANA	exon	59193633	59193743	0	+	.	gene_id "ENSMUSG00000021000.18"; transcript_id "ENSMUST00000069430.15"; gene_type "protein_coding"; gene_name "Mia2"; transcript_type "protein_coding"; transcript_name "Mia2-201"; exon_number 7; exon_id "ENSMUSE00001313308.2"; level 2; protein_id "ENSMUSP00000070572.9"; transcript_support_level "1"; mgi_id "MGI:2159614"; tag "basic"; tag "CCDS"; ccdsid "CCDS36458.2"; havana_gene "OTTMUSG00000027665.1"; havana_transcript "OTTMUST00000103357.1";
chr12	HAVANA	CDS	59193633	59193743	0	+	0	gene_id "ENSMUSG00000021000.18"; transcript_id "ENSMUST00000069430.15"; gene_type "protein_coding"; gene_name "Mia2"; transcript_type "protein_coding"; transcript_name "Mia2-201"; exon_number 7; exon_id "ENSMUSE00001313308.2"; level 2; protein_id "ENSMUSP00000070572.9"; transcript_support_level "1"; mgi_id "MGI:2159614"; tag "basic"; tag "CCDS"; ccdsid "CCDS36458.2"; havana_gene "OTTMUSG00000027665.1"; havana_transcript "OTTMUST00000103357.1";
chr12	HAVANA	exon	59193633	59193743	0	+	.	gene_id "ENSMUSG00000021000.18"; transcript_id "ENSMUST00000177370.8"; gene_type "protein_coding"; gene_name "Mia2"; transcript_type "protein_coding"; transcript_name "Mia2-220"; exon_number 6; exon_id "ENSMUSE00001313308.2"; level 2; protein_id "ENSMUSP00000135179.2"; transcript_support_level "3"; mgi_id "MGI:2159614"; tag "mRNA_end_NF"; tag "cds_end_NF"; havana_gene "OTTMUSG00000027665.1"; havana_transcript "OTTMUST00000103404.1";
chr12	HAVANA	CDS	59193633	59193743	0	+	0	gene_id "ENSMUSG00000021000.18"; transcript_id "ENSMUST00000177370.8"; gene_type "protein_coding"; gene_name "Mia2"; transcript_type "protein_coding"; transcript_name "Mia2-220"; exon_number 6; exon_id "ENSMUSE00001313308.2"; level 2; protein_id "ENSMUSP00000135179.2"; transcript_support_level "3"; mgi_id "MGI:2159614"; tag "mRNA_end_NF"; tag "cds_end_NF"; havana_gene "OTTMUSG00000027665.1"; havana_transcript "OTTMUST00000103404.1";
chr12	HAVANA	exon	59193633	59193743	0	+	.	gene_id "ENSMUSG00000021000.18"; transcript_id "ENSMUST00000176752.8"; gene_type "protein_coding"; gene_name "Mia2"; transcript_type "nonsense_mediated_decay"; transcript_name "Mia2-215"; exon_number 5; exon_id "ENSMUSE00001240868.2"; level 2; protein_id "ENSMUSP00000134972.2"; transcript_support_level "5"; mgi_id "MGI:2159614"; tag "not_organism_supported"; havana_gene "OTTMUSG00000027665.1"; havana_transcript "OTTMUST00000103359.1";
chr12	HAVANA	UTR	59193633	59193743	0	+	.	gene_id "ENSMUSG00000021000.18"; transcript_id "ENSMUST00000176752.8"; gene_type "protein_coding"; gene_name "Mia2"; transcript_type "nonsense_mediated_decay"; transcript_name "Mia2-215"; exon_number 5; exon_id "ENSMUSE00001240868.2"; level 2; protein_id "ENSMUSP00000134972.2"; transcript_support_level "5"; mgi_id "MGI:2159614"; tag "not_organism_supported"; havana_gene "OTTMUSG00000027665.1"; havana_transcript "OTTMUST00000103359.1";
chr12	HAVANA	exon	59193633	59193743	0	+	.	gene_id "ENSMUSG00000021000.18"; transcript_id "ENSMUST00000176727.8"; gene_type "protein_coding"; gene_name "Mia2"; transcript_type "nonsense_mediated_decay"; transcript_name "Mia2-214"; exon_number 6; exon_id "ENSMUSE00001240868.2"; level 2; protein_id "ENSMUSP00000135694.2"; transcript_support_level "1"; mgi_id "MGI:2159614"; havana_gene "OTTMUSG00000027665.1"; havana_transcript "OTTMUST00000103405.1";
chr12	HAVANA	UTR	59193633	59193743	0	+	.	gene_id "ENSMUSG00000021000.18"; transcript_id "ENSMUST00000176727.8"; gene_type "protein_coding"; gene_name "Mia2"; transcript_type "nonsense_mediated_decay"; transcript_name "Mia2-214"; exon_number 6; exon_id "ENSMUSE00001240868.2"; level 2; protein_id "ENSMUSP00000135694.2"; transcript_support_level "1"; mgi_id "MGI:2159614"; havana_gene "OTTMUSG00000027665.1"; havana_transcript "OTTMUST00000103405.1";
chr12	HAVANA	exon	59193633	59193743	0	+	.	gene_id "ENSMUSG00000021000.18"; transcript_id "ENSMUST00000177225.8"; gene_type "protein_coding"; gene_name "Mia2"; transcript_type "protein_coding"; transcript_name "Mia2-219"; exon_number 6; exon_id "ENSMUSE00001313308.2"; level 2; protein_id "ENSMUSP00000135618.2"; transcript_support_level "5"; mgi_id "MGI:2159614"; tag "not_organism_supported"; tag "basic"; havana_gene "OTTMUSG00000027665.1"; havana_transcript "OTTMUST00000103406.1";
chr12	HAVANA	CDS	59193633	59193743	0	+	0	gene_id "ENSMUSG00000021000.18"; transcript_id "ENSMUST00000177225.8"; gene_type "protein_coding"; gene_name "Mia2"; transcript_type "protein_coding"; transcript_name "Mia2-219"; exon_number 6; exon_id "ENSMUSE00001313308.2"; level 2; protein_id "ENSMUSP00000135618.2"; transcript_support_level "5"; mgi_id "MGI:2159614"; tag "not_organism_supported"; tag "basic"; havana_gene "OTTMUSG00000027665.1"; havana_transcript "OTTMUST00000103406.1";
chr12	HAVANA	exon	59193633	59193743	0	+	.	gene_id "ENSMUSG00000021000.18"; transcript_id "ENSMUST00000175877.8"; gene_type "protein_coding"; gene_name "Mia2"; transcript_type "protein_coding"; transcript_name "Mia2-207"; exon_number 5; exon_id "ENSMUSE00001313308.2"; level 2; protein_id "ENSMUSP00000135440.2"; transcript_support_level "5"; mgi_id "MGI:2159614"; tag "not_organism_supported"; tag "basic"; havana_gene "OTTMUSG00000027665.1"; havana_transcript "OTTMUST00000103407.1";
chr12	HAVANA	CDS	59193633	59193743	0	+	0	gene_id "ENSMUSG00000021000.18"; transcript_id "ENSMUST00000175877.8"; gene_type "protein_coding"; gene_name "Mia2"; transcript_type "protein_coding"; transcript_name "Mia2-207"; exon_number 5; exon_id "ENSMUSE00001313308.2"; level 2; protein_id "ENSMUSP00000135440.2"; transcript_support_level "5"; mgi_id "MGI:2159614"; tag "not_organism_supported"; tag "basic"; havana_gene "OTTMUSG00000027665.1"; havana_transcript "OTTMUST00000103407.1";
chr12	HAVANA	exon	59193633	59193743	0	+	.	gene_id "ENSMUSG00000021000.18"; transcript_id "ENSMUST00000176464.8"; gene_type "protein_coding"; gene_name "Mia2"; transcript_type "protein_coding"; transcript_name "Mia2-212"; exon_number 6; exon_id "ENSMUSE00001313308.2"; level 2; protein_id "ENSMUSP00000135390.2"; transcript_support_level "5"; mgi_id "MGI:2159614"; tag "not_organism_supported"; tag "basic"; havana_gene "OTTMUSG00000027665.1"; havana_transcript "OTTMUST00000103409.1";
chr12	HAVANA	CDS	59193633	59193743	0	+	0	gene_id "ENSMUSG00000021000.18"; transcript_id "ENSMUST00000176464.8"; gene_type "protein_coding"; gene_name "Mia2"; transcript_type "protein_coding"; transcript_name "Mia2-212"; exon_number 6; exon_id "ENSMUSE00001313308.2"; level 2; protein_id "ENSMUSP00000135390.2"; transcript_support_level "5"; mgi_id "MGI:2159614"; tag "not_organism_supported"; tag "basic"; havana_gene "OTTMUSG00000027665.1"; havana_transcript "OTTMUST00000103409.1";
chr12	HAVANA	exon	59193633	59193743	0	+	.	gene_id "ENSMUSG00000021000.18"; transcript_id "ENSMUST00000170992.9"; gene_type "protein_coding"; gene_name "Mia2"; transcript_type "protein_coding"; transcript_name "Mia2-202"; exon_number 5; exon_id "ENSMUSE00001313308.2"; level 2; protein_id "ENSMUSP00000126538.3"; transcript_support_level "1"; mgi_id "MGI:2159614"; tag "basic"; tag "CCDS"; ccdsid "CCDS49071.1"; havana_gene "OTTMUSG00000027665.1"; havana_transcript "OTTMUST00000103410.1";
chr12	HAVANA	CDS	59193633	59193743	0	+	0	gene_id "ENSMUSG00000021000.18"; transcript_id "ENSMUST00000170992.9"; gene_type "protein_coding"; gene_name "Mia2"; transcript_type "protein_coding"; transcript_name "Mia2-202"; exon_number 5; exon_id "ENSMUSE00001313308.2"; level 2; protein_id "ENSMUSP00000126538.3"; transcript_support_level "1"; mgi_id "MGI:2159614"; tag "basic"; tag "CCDS"; ccdsid "CCDS49071.1"; havana_gene "OTTMUSG00000027665.1"; havana_transcript "OTTMUST00000103410.1";
chr12	HAVANA	exon	59193633	59193743	0	+	.	gene_id "ENSMUSG00000021000.18"; transcript_id "ENSMUST00000176322.8"; gene_type "protein_coding"; gene_name "Mia2"; transcript_type "protein_coding"; transcript_name "Mia2-210"; exon_number 7; exon_id "ENSMUSE00001313308.2"; level 2; protein_id "ENSMUSP00000135100.2"; transcript_support_level "5"; mgi_id "MGI:2159614"; tag "not_organism_supported"; tag "basic"; havana_gene "OTTMUSG00000027665.1"; havana_transcript "OTTMUST00000103411.1";
chr12	HAVANA	CDS	59193633	59193743	0	+	0	gene_id "ENSMUSG00000021000.18"; transcript_id "ENSMUST00000176322.8"; gene_type "protein_coding"; gene_name "Mia2"; transcript_type "protein_coding"; transcript_name "Mia2-210"; exon_number 7; exon_id "ENSMUSE00001313308.2"; level 2; protein_id "ENSMUSP00000135100.2"; transcript_support_level "5"; mgi_id "MGI:2159614"; tag "not_organism_supported"; tag "basic"; havana_gene "OTTMUSG00000027665.1"; havana_transcript "OTTMUST00000103411.1";
chr12	HAVANA	exon	59193633	59193743	0	+	.	gene_id "ENSMUSG00000021000.18"; transcript_id "ENSMUST00000177162.8"; gene_type "protein_coding"; gene_name "Mia2"; transcript_type "protein_coding"; transcript_name "Mia2-217"; exon_number 6; exon_id "ENSMUSE00001313308.2"; level 2; protein_id "ENSMUSP00000135001.2"; transcript_support_level "5"; mgi_id "MGI:2159614"; tag "not_organism_supported"; tag "basic"; havana_gene "OTTMUSG00000027665.1"; havana_transcript "OTTMUST00000103413.1";
chr12	HAVANA	CDS	59193633	59193743	0	+	0	gene_id "ENSMUSG00000021000.18"; transcript_id "ENSMUST00000177162.8"; gene_type "protein_coding"; gene_name "Mia2"; transcript_type "protein_coding"; transcript_name "Mia2-217"; exon_number 6; exon_id "ENSMUSE00001313308.2"; level 2; protein_id "ENSMUSP00000135001.2"; transcript_support_level "5"; mgi_id "MGI:2159614"; tag "not_organism_supported"; tag "basic"; havana_gene "OTTMUSG00000027665.1"; havana_transcript "OTTMUST00000103413.1";
chr12	HAVANA	exon	59193633	59193743	0	+	.	gene_id "ENSMUSG00000021000.18"; transcript_id "ENSMUST00000176336.8"; gene_type "protein_coding"; gene_name "Mia2"; transcript_type "nonsense_mediated_decay"; transcript_name "Mia2-211"; exon_number 5; exon_id "ENSMUSE00001313308.2"; level 2; protein_id "ENSMUSP00000134872.2"; transcript_support_level "5"; mgi_id "MGI:2159614"; tag "mRNA_start_NF"; tag "cds_start_NF"; havana_gene "OTTMUSG00000027665.1"; havana_transcript "OTTMUST00000103414.1";
chr12	HAVANA	CDS	59193633	59193743	0	+	0	gene_id "ENSMUSG00000021000.18"; transcript_id "ENSMUST00000176336.8"; gene_type "protein_coding"; gene_name "Mia2"; transcript_type "nonsense_mediated_decay"; transcript_name "Mia2-211"; exon_number 5; exon_id "ENSMUSE00001313308.2"; level 2; protein_id "ENSMUSP00000134872.2"; transcript_support_level "5"; mgi_id "MGI:2159614"; tag "mRNA_start_NF"; tag "cds_start_NF"; havana_gene "OTTMUSG00000027665.1"; havana_transcript "OTTMUST00000103414.1";
chr12	ENSEMBL_gcm37	exon	59193633	59193743	144.425945988836	+	.	gene_id "ENSMUSG00000021000.18"; transcript_id "ENSMUSG00000021000.18_tx_10"; exon_id "chr12_59193633_59193743_+"; exonnum "12"; txlen "4370";
chr12	ENSEMBL_gcm37	exon	59193633	59193743	60.6249448035359	+	.	gene_id "ENSMUSG00000021000.18"; transcript_id "ENSMUSG00000021000.18_tx_18"; exon_id "chr12_59193633_59193743_+"; exonnum "11"; txlen "4298";
chr12	ENSEMBL_gcm37	exon	59193633	59193743	55.5673004283356	+	.	gene_id "ENSMUSG00000021000.18"; transcript_id "ENSMUSG00000021000.18_tx_19"; exon_id "chr12_59193633_59193743_+"; exonnum "11"; txlen "4343";
chr12	ENSEMBL_gcm37	exon	59193633	59193743	37.8750534881098	+	.	gene_id "ENSMUSG00000021000.18"; transcript_id "ENSMUSG00000021000.18_tx_22"; exon_id "chr12_59193633_59193743_+"; exonnum "10"; txlen "4271";
chr12	HAVANA	exon	59194638	59194709	0	+	.	gene_id "ENSMUSG00000021000.18"; transcript_id "ENSMUST00000219140.3"; gene_type "protein_coding"; gene_name "Mia2"; transcript_type "protein_coding"; transcript_name "Mia2-222"; exon_number 13; exon_id "ENSMUSE00001248848.2"; level 2; protein_id "ENSMUSP00000151482.3"; transcript_support_level "5"; mgi_id "MGI:2159614"; tag "inferred_transcript_model"; tag "non_submitted_evidence"; tag "not_organism_supported"; tag "basic"; tag "Ensembl_canonical"; tag "GENCODE_Primary"; tag "appris_principal_1"; havana_gene "OTTMUSG00000027665.1"; havana_transcript "OTTMUST00000159857.1";
chr12	HAVANA	CDS	59194638	59194709	0	+	0	gene_id "ENSMUSG00000021000.18"; transcript_id "ENSMUST00000219140.3"; gene_type "protein_coding"; gene_name "Mia2"; transcript_type "protein_coding"; transcript_name "Mia2-222"; exon_number 13; exon_id "ENSMUSE00001248848.2"; level 2; protein_id "ENSMUSP00000151482.3"; transcript_support_level "5"; mgi_id "MGI:2159614"; tag "inferred_transcript_model"; tag "non_submitted_evidence"; tag "not_organism_supported"; tag "basic"; tag "Ensembl_canonical"; tag "GENCODE_Primary"; tag "appris_principal_1"; havana_gene "OTTMUSG00000027665.1"; havana_transcript "OTTMUST00000159857.1";
chr12	HAVANA	exon	59194638	59194709	0	+	.	gene_id "ENSMUSG00000021000.18"; transcript_id "ENSMUST00000175912.8"; gene_type "protein_coding"; gene_name "Mia2"; transcript_type "protein_coding"; transcript_name "Mia2-208"; exon_number 7; exon_id "ENSMUSE00001248848.2"; level 2; protein_id "ENSMUSP00000135251.2"; transcript_support_level "5"; mgi_id "MGI:2159614"; tag "not_organism_supported"; tag "basic"; havana_gene "OTTMUSG00000027665.1"; havana_transcript "OTTMUST00000103358.1";
chr12	HAVANA	CDS	59194638	59194709	0	+	0	gene_id "ENSMUSG00000021000.18"; transcript_id "ENSMUST00000175912.8"; gene_type "protein_coding"; gene_name "Mia2"; transcript_type "protein_coding"; transcript_name "Mia2-208"; exon_number 7; exon_id "ENSMUSE00001248848.2"; level 2; protein_id "ENSMUSP00000135251.2"; transcript_support_level "5"; mgi_id "MGI:2159614"; tag "not_organism_supported"; tag "basic"; havana_gene "OTTMUSG00000027665.1"; havana_transcript "OTTMUST00000103358.1";
chr12	HAVANA	exon	59194638	59194709	0	+	.	gene_id "ENSMUSG00000021000.18"; transcript_id "ENSMUST00000176892.8"; gene_type "protein_coding"; gene_name "Mia2"; transcript_type "protein_coding"; transcript_name "Mia2-216"; exon_number 6; exon_id "ENSMUSE00001248848.2"; level 2; protein_id "ENSMUSP00000135245.2"; transcript_support_level "1"; mgi_id "MGI:2159614"; tag "basic"; tag "CCDS"; ccdsid "CCDS56840.1"; havana_gene "OTTMUSG00000027665.1"; havana_transcript "OTTMUST00000103356.1";
chr12	HAVANA	CDS	59194638	59194709	0	+	0	gene_id "ENSMUSG00000021000.18"; transcript_id "ENSMUST00000176892.8"; gene_type "protein_coding"; gene_name "Mia2"; transcript_type "protein_coding"; transcript_name "Mia2-216"; exon_number 6; exon_id "ENSMUSE00001248848.2"; level 2; protein_id "ENSMUSP00000135245.2"; transcript_support_level "1"; mgi_id "MGI:2159614"; tag "basic"; tag "CCDS"; ccdsid "CCDS56840.1"; havana_gene "OTTMUSG00000027665.1"; havana_transcript "OTTMUST00000103356.1";
chr12	HAVANA	exon	59194638	59194709	0	+	.	gene_id "ENSMUSG00000021000.18"; transcript_id "ENSMUST00000069430.15"; gene_type "protein_coding"; gene_name "Mia2"; transcript_type "protein_coding"; transcript_name "Mia2-201"; exon_number 8; exon_id "ENSMUSE00001248848.2"; level 2; protein_id "ENSMUSP00000070572.9"; transcript_support_level "1"; mgi_id "MGI:2159614"; tag "basic"; tag "CCDS"; ccdsid "CCDS36458.2"; havana_gene "OTTMUSG00000027665.1"; havana_transcript "OTTMUST00000103357.1";
chr12	HAVANA	CDS	59194638	59194709	0	+	0	gene_id "ENSMUSG00000021000.18"; transcript_id "ENSMUST00000069430.15"; gene_type "protein_coding"; gene_name "Mia2"; transcript_type "protein_coding"; transcript_name "Mia2-201"; exon_number 8; exon_id "ENSMUSE00001248848.2"; level 2; protein_id "ENSMUSP00000070572.9"; transcript_support_level "1"; mgi_id "MGI:2159614"; tag "basic"; tag "CCDS"; ccdsid "CCDS36458.2"; havana_gene "OTTMUSG00000027665.1"; havana_transcript "OTTMUST00000103357.1";
chr12	HAVANA	exon	59194638	59194709	0	+	.	gene_id "ENSMUSG00000021000.18"; transcript_id "ENSMUST00000177370.8"; gene_type "protein_coding"; gene_name "Mia2"; transcript_type "protein_coding"; transcript_name "Mia2-220"; exon_number 7; exon_id "ENSMUSE00001248848.2"; level 2; protein_id "ENSMUSP00000135179.2"; transcript_support_level "3"; mgi_id "MGI:2159614"; tag "mRNA_end_NF"; tag "cds_end_NF"; havana_gene "OTTMUSG00000027665.1"; havana_transcript "OTTMUST00000103404.1";
chr12	HAVANA	CDS	59194638	59194709	0	+	0	gene_id "ENSMUSG00000021000.18"; transcript_id "ENSMUST00000177370.8"; gene_type "protein_coding"; gene_name "Mia2"; transcript_type "protein_coding"; transcript_name "Mia2-220"; exon_number 7; exon_id "ENSMUSE00001248848.2"; level 2; protein_id "ENSMUSP00000135179.2"; transcript_support_level "3"; mgi_id "MGI:2159614"; tag "mRNA_end_NF"; tag "cds_end_NF"; havana_gene "OTTMUSG00000027665.1"; havana_transcript "OTTMUST00000103404.1";
chr12	HAVANA	exon	59194638	59194709	0	+	.	gene_id "ENSMUSG00000021000.18"; transcript_id "ENSMUST00000176752.8"; gene_type "protein_coding"; gene_name "Mia2"; transcript_type "nonsense_mediated_decay"; transcript_name "Mia2-215"; exon_number 6; exon_id "ENSMUSE00001312479.2"; level 2; protein_id "ENSMUSP00000134972.2"; transcript_support_level "5"; mgi_id "MGI:2159614"; tag "not_organism_supported"; havana_gene "OTTMUSG00000027665.1"; havana_transcript "OTTMUST00000103359.1";
chr12	HAVANA	UTR	59194638	59194709	0	+	.	gene_id "ENSMUSG00000021000.18"; transcript_id "ENSMUST00000176752.8"; gene_type "protein_coding"; gene_name "Mia2"; transcript_type "nonsense_mediated_decay"; transcript_name "Mia2-215"; exon_number 6; exon_id "ENSMUSE00001312479.2"; level 2; protein_id "ENSMUSP00000134972.2"; transcript_support_level "5"; mgi_id "MGI:2159614"; tag "not_organism_supported"; havana_gene "OTTMUSG00000027665.1"; havana_transcript "OTTMUST00000103359.1";
chr12	HAVANA	exon	59194638	59194709	0	+	.	gene_id "ENSMUSG00000021000.18"; transcript_id "ENSMUST00000176727.8"; gene_type "protein_coding"; gene_name "Mia2"; transcript_type "nonsense_mediated_decay"; transcript_name "Mia2-214"; exon_number 7; exon_id "ENSMUSE00001312479.2"; level 2; protein_id "ENSMUSP00000135694.2"; transcript_support_level "1"; mgi_id "MGI:2159614"; havana_gene "OTTMUSG00000027665.1"; havana_transcript "OTTMUST00000103405.1";
chr12	HAVANA	UTR	59194638	59194709	0	+	.	gene_id "ENSMUSG00000021000.18"; transcript_id "ENSMUST00000176727.8"; gene_type "protein_coding"; gene_name "Mia2"; transcript_type "nonsense_mediated_decay"; transcript_name "Mia2-214"; exon_number 7; exon_id "ENSMUSE00001312479.2"; level 2; protein_id "ENSMUSP00000135694.2"; transcript_support_level "1"; mgi_id "MGI:2159614"; havana_gene "OTTMUSG00000027665.1"; havana_transcript "OTTMUST00000103405.1";
chr12	HAVANA	exon	59194638	59194709	0	+	.	gene_id "ENSMUSG00000021000.18"; transcript_id "ENSMUST00000177225.8"; gene_type "protein_coding"; gene_name "Mia2"; transcript_type "protein_coding"; transcript_name "Mia2-219"; exon_number 7; exon_id "ENSMUSE00001248848.2"; level 2; protein_id "ENSMUSP00000135618.2"; transcript_support_level "5"; mgi_id "MGI:2159614"; tag "not_organism_supported"; tag "basic"; havana_gene "OTTMUSG00000027665.1"; havana_transcript "OTTMUST00000103406.1";
chr12	HAVANA	CDS	59194638	59194709	0	+	0	gene_id "ENSMUSG00000021000.18"; transcript_id "ENSMUST00000177225.8"; gene_type "protein_coding"; gene_name "Mia2"; transcript_type "protein_coding"; transcript_name "Mia2-219"; exon_number 7; exon_id "ENSMUSE00001248848.2"; level 2; protein_id "ENSMUSP00000135618.2"; transcript_support_level "5"; mgi_id "MGI:2159614"; tag "not_organism_supported"; tag "basic"; havana_gene "OTTMUSG00000027665.1"; havana_transcript "OTTMUST00000103406.1";
chr12	HAVANA	exon	59194638	59194709	0	+	.	gene_id "ENSMUSG00000021000.18"; transcript_id "ENSMUST00000175877.8"; gene_type "protein_coding"; gene_name "Mia2"; transcript_type "protein_coding"; transcript_name "Mia2-207"; exon_number 6; exon_id "ENSMUSE00001248848.2"; level 2; protein_id "ENSMUSP00000135440.2"; transcript_support_level "5"; mgi_id "MGI:2159614"; tag "not_organism_supported"; tag "basic"; havana_gene "OTTMUSG00000027665.1"; havana_transcript "OTTMUST00000103407.1";
chr12	HAVANA	CDS	59194638	59194709	0	+	0	gene_id "ENSMUSG00000021000.18"; transcript_id "ENSMUST00000175877.8"; gene_type "protein_coding"; gene_name "Mia2"; transcript_type "protein_coding"; transcript_name "Mia2-207"; exon_number 6; exon_id "ENSMUSE00001248848.2"; level 2; protein_id "ENSMUSP00000135440.2"; transcript_support_level "5"; mgi_id "MGI:2159614"; tag "not_organism_supported"; tag "basic"; havana_gene "OTTMUSG00000027665.1"; havana_transcript "OTTMUST00000103407.1";
chr12	HAVANA	exon	59194638	59194709	0	+	.	gene_id "ENSMUSG00000021000.18"; transcript_id "ENSMUST00000176464.8"; gene_type "protein_coding"; gene_name "Mia2"; transcript_type "protein_coding"; transcript_name "Mia2-212"; exon_number 7; exon_id "ENSMUSE00001248848.2"; level 2; protein_id "ENSMUSP00000135390.2"; transcript_support_level "5"; mgi_id "MGI:2159614"; tag "not_organism_supported"; tag "basic"; havana_gene "OTTMUSG00000027665.1"; havana_transcript "OTTMUST00000103409.1";
chr12	HAVANA	CDS	59194638	59194709	0	+	0	gene_id "ENSMUSG00000021000.18"; transcript_id "ENSMUST00000176464.8"; gene_type "protein_coding"; gene_name "Mia2"; transcript_type "protein_coding"; transcript_name "Mia2-212"; exon_number 7; exon_id "ENSMUSE00001248848.2"; level 2; protein_id "ENSMUSP00000135390.2"; transcript_support_level "5"; mgi_id "MGI:2159614"; tag "not_organism_supported"; tag "basic"; havana_gene "OTTMUSG00000027665.1"; havana_transcript "OTTMUST00000103409.1";
chr12	HAVANA	exon	59194638	59194709	0	+	.	gene_id "ENSMUSG00000021000.18"; transcript_id "ENSMUST00000170992.9"; gene_type "protein_coding"; gene_name "Mia2"; transcript_type "protein_coding"; transcript_name "Mia2-202"; exon_number 6; exon_id "ENSMUSE00001248848.2"; level 2; protein_id "ENSMUSP00000126538.3"; transcript_support_level "1"; mgi_id "MGI:2159614"; tag "basic"; tag "CCDS"; ccdsid "CCDS49071.1"; havana_gene "OTTMUSG00000027665.1"; havana_transcript "OTTMUST00000103410.1";
chr12	HAVANA	CDS	59194638	59194709	0	+	0	gene_id "ENSMUSG00000021000.18"; transcript_id "ENSMUST00000170992.9"; gene_type "protein_coding"; gene_name "Mia2"; transcript_type "protein_coding"; transcript_name "Mia2-202"; exon_number 6; exon_id "ENSMUSE00001248848.2"; level 2; protein_id "ENSMUSP00000126538.3"; transcript_support_level "1"; mgi_id "MGI:2159614"; tag "basic"; tag "CCDS"; ccdsid "CCDS49071.1"; havana_gene "OTTMUSG00000027665.1"; havana_transcript "OTTMUST00000103410.1";
chr12	HAVANA	exon	59194638	59194709	0	+	.	gene_id "ENSMUSG00000021000.18"; transcript_id "ENSMUST00000176322.8"; gene_type "protein_coding"; gene_name "Mia2"; transcript_type "protein_coding"; transcript_name "Mia2-210"; exon_number 8; exon_id "ENSMUSE00001248848.2"; level 2; protein_id "ENSMUSP00000135100.2"; transcript_support_level "5"; mgi_id "MGI:2159614"; tag "not_organism_supported"; tag "basic"; havana_gene "OTTMUSG00000027665.1"; havana_transcript "OTTMUST00000103411.1";
chr12	HAVANA	CDS	59194638	59194709	0	+	0	gene_id "ENSMUSG00000021000.18"; transcript_id "ENSMUST00000176322.8"; gene_type "protein_coding"; gene_name "Mia2"; transcript_type "protein_coding"; transcript_name "Mia2-210"; exon_number 8; exon_id "ENSMUSE00001248848.2"; level 2; protein_id "ENSMUSP00000135100.2"; transcript_support_level "5"; mgi_id "MGI:2159614"; tag "not_organism_supported"; tag "basic"; havana_gene "OTTMUSG00000027665.1"; havana_transcript "OTTMUST00000103411.1";
chr12	HAVANA	exon	59194638	59194709	0	+	.	gene_id "ENSMUSG00000021000.18"; transcript_id "ENSMUST00000177162.8"; gene_type "protein_coding"; gene_name "Mia2"; transcript_type "protein_coding"; transcript_name "Mia2-217"; exon_number 7; exon_id "ENSMUSE00001248848.2"; level 2; protein_id "ENSMUSP00000135001.2"; transcript_support_level "5"; mgi_id "MGI:2159614"; tag "not_organism_supported"; tag "basic"; havana_gene "OTTMUSG00000027665.1"; havana_transcript "OTTMUST00000103413.1";
chr12	HAVANA	CDS	59194638	59194709	0	+	0	gene_id "ENSMUSG00000021000.18"; transcript_id "ENSMUST00000177162.8"; gene_type "protein_coding"; gene_name "Mia2"; transcript_type "protein_coding"; transcript_name "Mia2-217"; exon_number 7; exon_id "ENSMUSE00001248848.2"; level 2; protein_id "ENSMUSP00000135001.2"; transcript_support_level "5"; mgi_id "MGI:2159614"; tag "not_organism_supported"; tag "basic"; havana_gene "OTTMUSG00000027665.1"; havana_transcript "OTTMUST00000103413.1";
chr12	HAVANA	exon	59194638	59194709	0	+	.	gene_id "ENSMUSG00000021000.18"; transcript_id "ENSMUST00000176336.8"; gene_type "protein_coding"; gene_name "Mia2"; transcript_type "nonsense_mediated_decay"; transcript_name "Mia2-211"; exon_number 6; exon_id "ENSMUSE00001248848.2"; level 2; protein_id "ENSMUSP00000134872.2"; transcript_support_level "5"; mgi_id "MGI:2159614"; tag "mRNA_start_NF"; tag "cds_start_NF"; havana_gene "OTTMUSG00000027665.1"; havana_transcript "OTTMUST00000103414.1";
chr12	HAVANA	CDS	59194638	59194709	0	+	0	gene_id "ENSMUSG00000021000.18"; transcript_id "ENSMUST00000176336.8"; gene_type "protein_coding"; gene_name "Mia2"; transcript_type "nonsense_mediated_decay"; transcript_name "Mia2-211"; exon_number 6; exon_id "ENSMUSE00001248848.2"; level 2; protein_id "ENSMUSP00000134872.2"; transcript_support_level "5"; mgi_id "MGI:2159614"; tag "mRNA_start_NF"; tag "cds_start_NF"; havana_gene "OTTMUSG00000027665.1"; havana_transcript "OTTMUST00000103414.1";
chr12	ENSEMBL_gcm37	exon	59194638	59194709	144.425945988836	+	.	gene_id "ENSMUSG00000021000.18"; transcript_id "ENSMUSG00000021000.18_tx_10"; exon_id "chr12_59194638_59194709_+"; exonnum "13"; txlen "4370";
chr12	ENSEMBL_gcm37	exon	59194638	59194709	60.6249448035359	+	.	gene_id "ENSMUSG00000021000.18"; transcript_id "ENSMUSG00000021000.18_tx_18"; exon_id "chr12_59194638_59194709_+"; exonnum "12"; txlen "4298";
chr12	ENSEMBL_gcm37	exon	59194638	59194709	55.5673004283356	+	.	gene_id "ENSMUSG00000021000.18"; transcript_id "ENSMUSG00000021000.18_tx_19"; exon_id "chr12_59194638_59194709_+"; exonnum "12"; txlen "4343";
chr12	ENSEMBL_gcm37	exon	59194638	59194709	37.8750534881098	+	.	gene_id "ENSMUSG00000021000.18"; transcript_id "ENSMUSG00000021000.18_tx_22"; exon_id "chr12_59194638_59194709_+"; exonnum "11"; txlen "4271";
chr12	HAVANA	exon	59196250	59196324	0	+	.	gene_id "ENSMUSG00000021000.18"; transcript_id "ENSMUST00000177370.8"; gene_type "protein_coding"; gene_name "Mia2"; transcript_type "protein_coding"; transcript_name "Mia2-220"; exon_number 8; exon_id "ENSMUSE00000949649.2"; level 2; protein_id "ENSMUSP00000135179.2"; transcript_support_level "3"; mgi_id "MGI:2159614"; tag "mRNA_end_NF"; tag "cds_end_NF"; havana_gene "OTTMUSG00000027665.1"; havana_transcript "OTTMUST00000103404.1";
chr12	HAVANA	CDS	59196250	59196324	0	+	0	gene_id "ENSMUSG00000021000.18"; transcript_id "ENSMUST00000177370.8"; gene_type "protein_coding"; gene_name "Mia2"; transcript_type "protein_coding"; transcript_name "Mia2-220"; exon_number 8; exon_id "ENSMUSE00000949649.2"; level 2; protein_id "ENSMUSP00000135179.2"; transcript_support_level "3"; mgi_id "MGI:2159614"; tag "mRNA_end_NF"; tag "cds_end_NF"; havana_gene "OTTMUSG00000027665.1"; havana_transcript "OTTMUST00000103404.1";
chr12	HAVANA	exon	59196250	59196354	0	+	.	gene_id "ENSMUSG00000021000.18"; transcript_id "ENSMUST00000219140.3"; gene_type "protein_coding"; gene_name "Mia2"; transcript_type "protein_coding"; transcript_name "Mia2-222"; exon_number 14; exon_id "ENSMUSE00001273112.2"; level 2; protein_id "ENSMUSP00000151482.3"; transcript_support_level "5"; mgi_id "MGI:2159614"; tag "inferred_transcript_model"; tag "non_submitted_evidence"; tag "not_organism_supported"; tag "basic"; tag "Ensembl_canonical"; tag "GENCODE_Primary"; tag "appris_principal_1"; havana_gene "OTTMUSG00000027665.1"; havana_transcript "OTTMUST00000159857.1";
chr12	HAVANA	CDS	59196250	59196354	0	+	0	gene_id "ENSMUSG00000021000.18"; transcript_id "ENSMUST00000219140.3"; gene_type "protein_coding"; gene_name "Mia2"; transcript_type "protein_coding"; transcript_name "Mia2-222"; exon_number 14; exon_id "ENSMUSE00001273112.2"; level 2; protein_id "ENSMUSP00000151482.3"; transcript_support_level "5"; mgi_id "MGI:2159614"; tag "inferred_transcript_model"; tag "non_submitted_evidence"; tag "not_organism_supported"; tag "basic"; tag "Ensembl_canonical"; tag "GENCODE_Primary"; tag "appris_principal_1"; havana_gene "OTTMUSG00000027665.1"; havana_transcript "OTTMUST00000159857.1";
chr12	HAVANA	exon	59196250	59196354	0	+	.	gene_id "ENSMUSG00000021000.18"; transcript_id "ENSMUST00000175912.8"; gene_type "protein_coding"; gene_name "Mia2"; transcript_type "protein_coding"; transcript_name "Mia2-208"; exon_number 8; exon_id "ENSMUSE00001273112.2"; level 2; protein_id "ENSMUSP00000135251.2"; transcript_support_level "5"; mgi_id "MGI:2159614"; tag "not_organism_supported"; tag "basic"; havana_gene "OTTMUSG00000027665.1"; havana_transcript "OTTMUST00000103358.1";
chr12	HAVANA	CDS	59196250	59196354	0	+	0	gene_id "ENSMUSG00000021000.18"; transcript_id "ENSMUST00000175912.8"; gene_type "protein_coding"; gene_name "Mia2"; transcript_type "protein_coding"; transcript_name "Mia2-208"; exon_number 8; exon_id "ENSMUSE00001273112.2"; level 2; protein_id "ENSMUSP00000135251.2"; transcript_support_level "5"; mgi_id "MGI:2159614"; tag "not_organism_supported"; tag "basic"; havana_gene "OTTMUSG00000027665.1"; havana_transcript "OTTMUST00000103358.1";
chr12	HAVANA	exon	59196250	59196354	0	+	.	gene_id "ENSMUSG00000021000.18"; transcript_id "ENSMUST00000176892.8"; gene_type "protein_coding"; gene_name "Mia2"; transcript_type "protein_coding"; transcript_name "Mia2-216"; exon_number 7; exon_id "ENSMUSE00001273112.2"; level 2; protein_id "ENSMUSP00000135245.2"; transcript_support_level "1"; mgi_id "MGI:2159614"; tag "basic"; tag "CCDS"; ccdsid "CCDS56840.1"; havana_gene "OTTMUSG00000027665.1"; havana_transcript "OTTMUST00000103356.1";
chr12	HAVANA	CDS	59196250	59196354	0	+	0	gene_id "ENSMUSG00000021000.18"; transcript_id "ENSMUST00000176892.8"; gene_type "protein_coding"; gene_name "Mia2"; transcript_type "protein_coding"; transcript_name "Mia2-216"; exon_number 7; exon_id "ENSMUSE00001273112.2"; level 2; protein_id "ENSMUSP00000135245.2"; transcript_support_level "1"; mgi_id "MGI:2159614"; tag "basic"; tag "CCDS"; ccdsid "CCDS56840.1"; havana_gene "OTTMUSG00000027665.1"; havana_transcript "OTTMUST00000103356.1";
chr12	HAVANA	exon	59196250	59196354	0	+	.	gene_id "ENSMUSG00000021000.18"; transcript_id "ENSMUST00000069430.15"; gene_type "protein_coding"; gene_name "Mia2"; transcript_type "protein_coding"; transcript_name "Mia2-201"; exon_number 9; exon_id "ENSMUSE00001273112.2"; level 2; protein_id "ENSMUSP00000070572.9"; transcript_support_level "1"; mgi_id "MGI:2159614"; tag "basic"; tag "CCDS"; ccdsid "CCDS36458.2"; havana_gene "OTTMUSG00000027665.1"; havana_transcript "OTTMUST00000103357.1";
chr12	HAVANA	CDS	59196250	59196354	0	+	0	gene_id "ENSMUSG00000021000.18"; transcript_id "ENSMUST00000069430.15"; gene_type "protein_coding"; gene_name "Mia2"; transcript_type "protein_coding"; transcript_name "Mia2-201"; exon_number 9; exon_id "ENSMUSE00001273112.2"; level 2; protein_id "ENSMUSP00000070572.9"; transcript_support_level "1"; mgi_id "MGI:2159614"; tag "basic"; tag "CCDS"; ccdsid "CCDS36458.2"; havana_gene "OTTMUSG00000027665.1"; havana_transcript "OTTMUST00000103357.1";
chr12	HAVANA	exon	59196250	59196354	0	+	.	gene_id "ENSMUSG00000021000.18"; transcript_id "ENSMUST00000176752.8"; gene_type "protein_coding"; gene_name "Mia2"; transcript_type "nonsense_mediated_decay"; transcript_name "Mia2-215"; exon_number 7; exon_id "ENSMUSE00001216100.2"; level 2; protein_id "ENSMUSP00000134972.2"; transcript_support_level "5"; mgi_id "MGI:2159614"; tag "not_organism_supported"; havana_gene "OTTMUSG00000027665.1"; havana_transcript "OTTMUST00000103359.1";
chr12	HAVANA	UTR	59196250	59196354	0	+	.	gene_id "ENSMUSG00000021000.18"; transcript_id "ENSMUST00000176752.8"; gene_type "protein_coding"; gene_name "Mia2"; transcript_type "nonsense_mediated_decay"; transcript_name "Mia2-215"; exon_number 7; exon_id "ENSMUSE00001216100.2"; level 2; protein_id "ENSMUSP00000134972.2"; transcript_support_level "5"; mgi_id "MGI:2159614"; tag "not_organism_supported"; havana_gene "OTTMUSG00000027665.1"; havana_transcript "OTTMUST00000103359.1";
chr12	HAVANA	exon	59196250	59196354	0	+	.	gene_id "ENSMUSG00000021000.18"; transcript_id "ENSMUST00000176727.8"; gene_type "protein_coding"; gene_name "Mia2"; transcript_type "nonsense_mediated_decay"; transcript_name "Mia2-214"; exon_number 8; exon_id "ENSMUSE00001216100.2"; level 2; protein_id "ENSMUSP00000135694.2"; transcript_support_level "1"; mgi_id "MGI:2159614"; havana_gene "OTTMUSG00000027665.1"; havana_transcript "OTTMUST00000103405.1";
chr12	HAVANA	UTR	59196250	59196354	0	+	.	gene_id "ENSMUSG00000021000.18"; transcript_id "ENSMUST00000176727.8"; gene_type "protein_coding"; gene_name "Mia2"; transcript_type "nonsense_mediated_decay"; transcript_name "Mia2-214"; exon_number 8; exon_id "ENSMUSE00001216100.2"; level 2; protein_id "ENSMUSP00000135694.2"; transcript_support_level "1"; mgi_id "MGI:2159614"; havana_gene "OTTMUSG00000027665.1"; havana_transcript "OTTMUST00000103405.1";
chr12	HAVANA	exon	59196250	59196354	0	+	.	gene_id "ENSMUSG00000021000.18"; transcript_id "ENSMUST00000177225.8"; gene_type "protein_coding"; gene_name "Mia2"; transcript_type "protein_coding"; transcript_name "Mia2-219"; exon_number 8; exon_id "ENSMUSE00001273112.2"; level 2; protein_id "ENSMUSP00000135618.2"; transcript_support_level "5"; mgi_id "MGI:2159614"; tag "not_organism_supported"; tag "basic"; havana_gene "OTTMUSG00000027665.1"; havana_transcript "OTTMUST00000103406.1";
chr12	HAVANA	CDS	59196250	59196354	0	+	0	gene_id "ENSMUSG00000021000.18"; transcript_id "ENSMUST00000177225.8"; gene_type "protein_coding"; gene_name "Mia2"; transcript_type "protein_coding"; transcript_name "Mia2-219"; exon_number 8; exon_id "ENSMUSE00001273112.2"; level 2; protein_id "ENSMUSP00000135618.2"; transcript_support_level "5"; mgi_id "MGI:2159614"; tag "not_organism_supported"; tag "basic"; havana_gene "OTTMUSG00000027665.1"; havana_transcript "OTTMUST00000103406.1";
chr12	HAVANA	exon	59196250	59196354	0	+	.	gene_id "ENSMUSG00000021000.18"; transcript_id "ENSMUST00000175877.8"; gene_type "protein_coding"; gene_name "Mia2"; transcript_type "protein_coding"; transcript_name "Mia2-207"; exon_number 7; exon_id "ENSMUSE00001273112.2"; level 2; protein_id "ENSMUSP00000135440.2"; transcript_support_level "5"; mgi_id "MGI:2159614"; tag "not_organism_supported"; tag "basic"; havana_gene "OTTMUSG00000027665.1"; havana_transcript "OTTMUST00000103407.1";
chr12	HAVANA	CDS	59196250	59196354	0	+	0	gene_id "ENSMUSG00000021000.18"; transcript_id "ENSMUST00000175877.8"; gene_type "protein_coding"; gene_name "Mia2"; transcript_type "protein_coding"; transcript_name "Mia2-207"; exon_number 7; exon_id "ENSMUSE00001273112.2"; level 2; protein_id "ENSMUSP00000135440.2"; transcript_support_level "5"; mgi_id "MGI:2159614"; tag "not_organism_supported"; tag "basic"; havana_gene "OTTMUSG00000027665.1"; havana_transcript "OTTMUST00000103407.1";
chr12	HAVANA	exon	59196250	59196354	0	+	.	gene_id "ENSMUSG00000021000.18"; transcript_id "ENSMUST00000176464.8"; gene_type "protein_coding"; gene_name "Mia2"; transcript_type "protein_coding"; transcript_name "Mia2-212"; exon_number 8; exon_id "ENSMUSE00001273112.2"; level 2; protein_id "ENSMUSP00000135390.2"; transcript_support_level "5"; mgi_id "MGI:2159614"; tag "not_organism_supported"; tag "basic"; havana_gene "OTTMUSG00000027665.1"; havana_transcript "OTTMUST00000103409.1";
chr12	HAVANA	CDS	59196250	59196354	0	+	0	gene_id "ENSMUSG00000021000.18"; transcript_id "ENSMUST00000176464.8"; gene_type "protein_coding"; gene_name "Mia2"; transcript_type "protein_coding"; transcript_name "Mia2-212"; exon_number 8; exon_id "ENSMUSE00001273112.2"; level 2; protein_id "ENSMUSP00000135390.2"; transcript_support_level "5"; mgi_id "MGI:2159614"; tag "not_organism_supported"; tag "basic"; havana_gene "OTTMUSG00000027665.1"; havana_transcript "OTTMUST00000103409.1";
chr12	HAVANA	exon	59196250	59196354	0	+	.	gene_id "ENSMUSG00000021000.18"; transcript_id "ENSMUST00000170992.9"; gene_type "protein_coding"; gene_name "Mia2"; transcript_type "protein_coding"; transcript_name "Mia2-202"; exon_number 7; exon_id "ENSMUSE00001273112.2"; level 2; protein_id "ENSMUSP00000126538.3"; transcript_support_level "1"; mgi_id "MGI:2159614"; tag "basic"; tag "CCDS"; ccdsid "CCDS49071.1"; havana_gene "OTTMUSG00000027665.1"; havana_transcript "OTTMUST00000103410.1";
chr12	HAVANA	CDS	59196250	59196354	0	+	0	gene_id "ENSMUSG00000021000.18"; transcript_id "ENSMUST00000170992.9"; gene_type "protein_coding"; gene_name "Mia2"; transcript_type "protein_coding"; transcript_name "Mia2-202"; exon_number 7; exon_id "ENSMUSE00001273112.2"; level 2; protein_id "ENSMUSP00000126538.3"; transcript_support_level "1"; mgi_id "MGI:2159614"; tag "basic"; tag "CCDS"; ccdsid "CCDS49071.1"; havana_gene "OTTMUSG00000027665.1"; havana_transcript "OTTMUST00000103410.1";
chr12	HAVANA	exon	59196250	59196354	0	+	.	gene_id "ENSMUSG00000021000.18"; transcript_id "ENSMUST00000176322.8"; gene_type "protein_coding"; gene_name "Mia2"; transcript_type "protein_coding"; transcript_name "Mia2-210"; exon_number 9; exon_id "ENSMUSE00001273112.2"; level 2; protein_id "ENSMUSP00000135100.2"; transcript_support_level "5"; mgi_id "MGI:2159614"; tag "not_organism_supported"; tag "basic"; havana_gene "OTTMUSG00000027665.1"; havana_transcript "OTTMUST00000103411.1";
chr12	HAVANA	CDS	59196250	59196354	0	+	0	gene_id "ENSMUSG00000021000.18"; transcript_id "ENSMUST00000176322.8"; gene_type "protein_coding"; gene_name "Mia2"; transcript_type "protein_coding"; transcript_name "Mia2-210"; exon_number 9; exon_id "ENSMUSE00001273112.2"; level 2; protein_id "ENSMUSP00000135100.2"; transcript_support_level "5"; mgi_id "MGI:2159614"; tag "not_organism_supported"; tag "basic"; havana_gene "OTTMUSG00000027665.1"; havana_transcript "OTTMUST00000103411.1";
chr12	HAVANA	exon	59196250	59196354	0	+	.	gene_id "ENSMUSG00000021000.18"; transcript_id "ENSMUST00000177162.8"; gene_type "protein_coding"; gene_name "Mia2"; transcript_type "protein_coding"; transcript_name "Mia2-217"; exon_number 8; exon_id "ENSMUSE00001273112.2"; level 2; protein_id "ENSMUSP00000135001.2"; transcript_support_level "5"; mgi_id "MGI:2159614"; tag "not_organism_supported"; tag "basic"; havana_gene "OTTMUSG00000027665.1"; havana_transcript "OTTMUST00000103413.1";
chr12	HAVANA	CDS	59196250	59196354	0	+	0	gene_id "ENSMUSG00000021000.18"; transcript_id "ENSMUST00000177162.8"; gene_type "protein_coding"; gene_name "Mia2"; transcript_type "protein_coding"; transcript_name "Mia2-217"; exon_number 8; exon_id "ENSMUSE00001273112.2"; level 2; protein_id "ENSMUSP00000135001.2"; transcript_support_level "5"; mgi_id "MGI:2159614"; tag "not_organism_supported"; tag "basic"; havana_gene "OTTMUSG00000027665.1"; havana_transcript "OTTMUST00000103413.1";
chr12	HAVANA	exon	59196250	59196354	0	+	.	gene_id "ENSMUSG00000021000.18"; transcript_id "ENSMUST00000176336.8"; gene_type "protein_coding"; gene_name "Mia2"; transcript_type "nonsense_mediated_decay"; transcript_name "Mia2-211"; exon_number 7; exon_id "ENSMUSE00001273112.2"; level 2; protein_id "ENSMUSP00000134872.2"; transcript_support_level "5"; mgi_id "MGI:2159614"; tag "mRNA_start_NF"; tag "cds_start_NF"; havana_gene "OTTMUSG00000027665.1"; havana_transcript "OTTMUST00000103414.1";
chr12	HAVANA	CDS	59196250	59196354	0	+	0	gene_id "ENSMUSG00000021000.18"; transcript_id "ENSMUST00000176336.8"; gene_type "protein_coding"; gene_name "Mia2"; transcript_type "nonsense_mediated_decay"; transcript_name "Mia2-211"; exon_number 7; exon_id "ENSMUSE00001273112.2"; level 2; protein_id "ENSMUSP00000134872.2"; transcript_support_level "5"; mgi_id "MGI:2159614"; tag "mRNA_start_NF"; tag "cds_start_NF"; havana_gene "OTTMUSG00000027665.1"; havana_transcript "OTTMUST00000103414.1";
chr12	ENSEMBL_gcm37	exon	59196250	59196354	144.425945988836	+	.	gene_id "ENSMUSG00000021000.18"; transcript_id "ENSMUSG00000021000.18_tx_10"; exon_id "chr12_59196250_59196354_+"; exonnum "14"; txlen "4370";
chr12	ENSEMBL_gcm37	exon	59196250	59196354	60.6249448035359	+	.	gene_id "ENSMUSG00000021000.18"; transcript_id "ENSMUSG00000021000.18_tx_18"; exon_id "chr12_59196250_59196354_+"; exonnum "13"; txlen "4298";
chr12	ENSEMBL_gcm37	exon	59196250	59196354	55.5673004283356	+	.	gene_id "ENSMUSG00000021000.18"; transcript_id "ENSMUSG00000021000.18_tx_19"; exon_id "chr12_59196250_59196354_+"; exonnum "13"; txlen "4343";
chr12	ENSEMBL_gcm37	exon	59196250	59196354	37.8750534881098	+	.	gene_id "ENSMUSG00000021000.18"; transcript_id "ENSMUSG00000021000.18_tx_22"; exon_id "chr12_59196250_59196354_+"; exonnum "12"; txlen "4271";
chr12	HAVANA	exon	59196297	59196354	0	+	.	gene_id "ENSMUSG00000021000.18"; transcript_id "ENSMUST00000176617.8"; gene_type "protein_coding"; gene_name "Mia2"; transcript_type "nonsense_mediated_decay"; transcript_name "Mia2-213"; exon_number 1; exon_id "ENSMUSE00000946390.2"; level 2; protein_id "ENSMUSP00000135105.2"; transcript_support_level "1"; mgi_id "MGI:2159614"; tag "mRNA_start_NF"; tag "cds_start_NF"; havana_gene "OTTMUSG00000027665.1"; havana_transcript "OTTMUST00000103415.1";
chr12	HAVANA	CDS	59196297	59196354	0	+	1	gene_id "ENSMUSG00000021000.18"; transcript_id "ENSMUST00000176617.8"; gene_type "protein_coding"; gene_name "Mia2"; transcript_type "nonsense_mediated_decay"; transcript_name "Mia2-213"; exon_number 1; exon_id "ENSMUSE00000946390.2"; level 2; protein_id "ENSMUSP00000135105.2"; transcript_support_level "1"; mgi_id "MGI:2159614"; tag "mRNA_start_NF"; tag "cds_start_NF"; havana_gene "OTTMUSG00000027665.1"; havana_transcript "OTTMUST00000103415.1";
chr12	HAVANA	transcript	59196297	59236738	0	+	.	gene_id "ENSMUSG00000021000.18"; transcript_id "ENSMUST00000176617.8"; gene_type "protein_coding"; gene_name "Mia2"; transcript_type "nonsense_mediated_decay"; transcript_name "Mia2-213"; level 2; protein_id "ENSMUSP00000135105.2"; transcript_support_level "1"; mgi_id "MGI:2159614"; tag "mRNA_start_NF"; tag "cds_start_NF"; havana_gene "OTTMUSG00000027665.1"; havana_transcript "OTTMUST00000103415.1";
chr12	HAVANA	exon	59201142	59201264	0	+	.	gene_id "ENSMUSG00000021000.18"; transcript_id "ENSMUST00000219140.3"; gene_type "protein_coding"; gene_name "Mia2"; transcript_type "protein_coding"; transcript_name "Mia2-222"; exon_number 15; exon_id "ENSMUSE00001302401.2"; level 2; protein_id "ENSMUSP00000151482.3"; transcript_support_level "5"; mgi_id "MGI:2159614"; tag "inferred_transcript_model"; tag "non_submitted_evidence"; tag "not_organism_supported"; tag "basic"; tag "Ensembl_canonical"; tag "GENCODE_Primary"; tag "appris_principal_1"; havana_gene "OTTMUSG00000027665.1"; havana_transcript "OTTMUST00000159857.1";
chr12	HAVANA	CDS	59201142	59201264	0	+	0	gene_id "ENSMUSG00000021000.18"; transcript_id "ENSMUST00000219140.3"; gene_type "protein_coding"; gene_name "Mia2"; transcript_type "protein_coding"; transcript_name "Mia2-222"; exon_number 15; exon_id "ENSMUSE00001302401.2"; level 2; protein_id "ENSMUSP00000151482.3"; transcript_support_level "5"; mgi_id "MGI:2159614"; tag "inferred_transcript_model"; tag "non_submitted_evidence"; tag "not_organism_supported"; tag "basic"; tag "Ensembl_canonical"; tag "GENCODE_Primary"; tag "appris_principal_1"; havana_gene "OTTMUSG00000027665.1"; havana_transcript "OTTMUST00000159857.1";
chr12	HAVANA	exon	59201142	59201264	0	+	.	gene_id "ENSMUSG00000021000.18"; transcript_id "ENSMUST00000175912.8"; gene_type "protein_coding"; gene_name "Mia2"; transcript_type "protein_coding"; transcript_name "Mia2-208"; exon_number 9; exon_id "ENSMUSE00001302401.2"; level 2; protein_id "ENSMUSP00000135251.2"; transcript_support_level "5"; mgi_id "MGI:2159614"; tag "not_organism_supported"; tag "basic"; havana_gene "OTTMUSG00000027665.1"; havana_transcript "OTTMUST00000103358.1";
chr12	HAVANA	CDS	59201142	59201264	0	+	0	gene_id "ENSMUSG00000021000.18"; transcript_id "ENSMUST00000175912.8"; gene_type "protein_coding"; gene_name "Mia2"; transcript_type "protein_coding"; transcript_name "Mia2-208"; exon_number 9; exon_id "ENSMUSE00001302401.2"; level 2; protein_id "ENSMUSP00000135251.2"; transcript_support_level "5"; mgi_id "MGI:2159614"; tag "not_organism_supported"; tag "basic"; havana_gene "OTTMUSG00000027665.1"; havana_transcript "OTTMUST00000103358.1";
chr12	HAVANA	exon	59201142	59201264	0	+	.	gene_id "ENSMUSG00000021000.18"; transcript_id "ENSMUST00000176892.8"; gene_type "protein_coding"; gene_name "Mia2"; transcript_type "protein_coding"; transcript_name "Mia2-216"; exon_number 8; exon_id "ENSMUSE00001302401.2"; level 2; protein_id "ENSMUSP00000135245.2"; transcript_support_level "1"; mgi_id "MGI:2159614"; tag "basic"; tag "CCDS"; ccdsid "CCDS56840.1"; havana_gene "OTTMUSG00000027665.1"; havana_transcript "OTTMUST00000103356.1";
chr12	HAVANA	CDS	59201142	59201264	0	+	0	gene_id "ENSMUSG00000021000.18"; transcript_id "ENSMUST00000176892.8"; gene_type "protein_coding"; gene_name "Mia2"; transcript_type "protein_coding"; transcript_name "Mia2-216"; exon_number 8; exon_id "ENSMUSE00001302401.2"; level 2; protein_id "ENSMUSP00000135245.2"; transcript_support_level "1"; mgi_id "MGI:2159614"; tag "basic"; tag "CCDS"; ccdsid "CCDS56840.1"; havana_gene "OTTMUSG00000027665.1"; havana_transcript "OTTMUST00000103356.1";
chr12	HAVANA	exon	59201142	59201264	0	+	.	gene_id "ENSMUSG00000021000.18"; transcript_id "ENSMUST00000069430.15"; gene_type "protein_coding"; gene_name "Mia2"; transcript_type "protein_coding"; transcript_name "Mia2-201"; exon_number 10; exon_id "ENSMUSE00001302401.2"; level 2; protein_id "ENSMUSP00000070572.9"; transcript_support_level "1"; mgi_id "MGI:2159614"; tag "basic"; tag "CCDS"; ccdsid "CCDS36458.2"; havana_gene "OTTMUSG00000027665.1"; havana_transcript "OTTMUST00000103357.1";
chr12	HAVANA	CDS	59201142	59201264	0	+	0	gene_id "ENSMUSG00000021000.18"; transcript_id "ENSMUST00000069430.15"; gene_type "protein_coding"; gene_name "Mia2"; transcript_type "protein_coding"; transcript_name "Mia2-201"; exon_number 10; exon_id "ENSMUSE00001302401.2"; level 2; protein_id "ENSMUSP00000070572.9"; transcript_support_level "1"; mgi_id "MGI:2159614"; tag "basic"; tag "CCDS"; ccdsid "CCDS36458.2"; havana_gene "OTTMUSG00000027665.1"; havana_transcript "OTTMUST00000103357.1";
chr12	HAVANA	exon	59201142	59201264	0	+	.	gene_id "ENSMUSG00000021000.18"; transcript_id "ENSMUST00000176752.8"; gene_type "protein_coding"; gene_name "Mia2"; transcript_type "nonsense_mediated_decay"; transcript_name "Mia2-215"; exon_number 8; exon_id "ENSMUSE00001219587.2"; level 2; protein_id "ENSMUSP00000134972.2"; transcript_support_level "5"; mgi_id "MGI:2159614"; tag "not_organism_supported"; havana_gene "OTTMUSG00000027665.1"; havana_transcript "OTTMUST00000103359.1";
chr12	HAVANA	UTR	59201142	59201264	0	+	.	gene_id "ENSMUSG00000021000.18"; transcript_id "ENSMUST00000176752.8"; gene_type "protein_coding"; gene_name "Mia2"; transcript_type "nonsense_mediated_decay"; transcript_name "Mia2-215"; exon_number 8; exon_id "ENSMUSE00001219587.2"; level 2; protein_id "ENSMUSP00000134972.2"; transcript_support_level "5"; mgi_id "MGI:2159614"; tag "not_organism_supported"; havana_gene "OTTMUSG00000027665.1"; havana_transcript "OTTMUST00000103359.1";
chr12	HAVANA	exon	59201142	59201264	0	+	.	gene_id "ENSMUSG00000021000.18"; transcript_id "ENSMUST00000176727.8"; gene_type "protein_coding"; gene_name "Mia2"; transcript_type "nonsense_mediated_decay"; transcript_name "Mia2-214"; exon_number 9; exon_id "ENSMUSE00001219587.2"; level 2; protein_id "ENSMUSP00000135694.2"; transcript_support_level "1"; mgi_id "MGI:2159614"; havana_gene "OTTMUSG00000027665.1"; havana_transcript "OTTMUST00000103405.1";
chr12	HAVANA	UTR	59201142	59201264	0	+	.	gene_id "ENSMUSG00000021000.18"; transcript_id "ENSMUST00000176727.8"; gene_type "protein_coding"; gene_name "Mia2"; transcript_type "nonsense_mediated_decay"; transcript_name "Mia2-214"; exon_number 9; exon_id "ENSMUSE00001219587.2"; level 2; protein_id "ENSMUSP00000135694.2"; transcript_support_level "1"; mgi_id "MGI:2159614"; havana_gene "OTTMUSG00000027665.1"; havana_transcript "OTTMUST00000103405.1";
chr12	HAVANA	exon	59201142	59201264	0	+	.	gene_id "ENSMUSG00000021000.18"; transcript_id "ENSMUST00000177225.8"; gene_type "protein_coding"; gene_name "Mia2"; transcript_type "protein_coding"; transcript_name "Mia2-219"; exon_number 9; exon_id "ENSMUSE00001302401.2"; level 2; protein_id "ENSMUSP00000135618.2"; transcript_support_level "5"; mgi_id "MGI:2159614"; tag "not_organism_supported"; tag "basic"; havana_gene "OTTMUSG00000027665.1"; havana_transcript "OTTMUST00000103406.1";
chr12	HAVANA	CDS	59201142	59201264	0	+	0	gene_id "ENSMUSG00000021000.18"; transcript_id "ENSMUST00000177225.8"; gene_type "protein_coding"; gene_name "Mia2"; transcript_type "protein_coding"; transcript_name "Mia2-219"; exon_number 9; exon_id "ENSMUSE00001302401.2"; level 2; protein_id "ENSMUSP00000135618.2"; transcript_support_level "5"; mgi_id "MGI:2159614"; tag "not_organism_supported"; tag "basic"; havana_gene "OTTMUSG00000027665.1"; havana_transcript "OTTMUST00000103406.1";
chr12	HAVANA	exon	59201142	59201264	0	+	.	gene_id "ENSMUSG00000021000.18"; transcript_id "ENSMUST00000175877.8"; gene_type "protein_coding"; gene_name "Mia2"; transcript_type "protein_coding"; transcript_name "Mia2-207"; exon_number 8; exon_id "ENSMUSE00001302401.2"; level 2; protein_id "ENSMUSP00000135440.2"; transcript_support_level "5"; mgi_id "MGI:2159614"; tag "not_organism_supported"; tag "basic"; havana_gene "OTTMUSG00000027665.1"; havana_transcript "OTTMUST00000103407.1";
chr12	HAVANA	CDS	59201142	59201264	0	+	0	gene_id "ENSMUSG00000021000.18"; transcript_id "ENSMUST00000175877.8"; gene_type "protein_coding"; gene_name "Mia2"; transcript_type "protein_coding"; transcript_name "Mia2-207"; exon_number 8; exon_id "ENSMUSE00001302401.2"; level 2; protein_id "ENSMUSP00000135440.2"; transcript_support_level "5"; mgi_id "MGI:2159614"; tag "not_organism_supported"; tag "basic"; havana_gene "OTTMUSG00000027665.1"; havana_transcript "OTTMUST00000103407.1";
chr12	HAVANA	exon	59201142	59201264	0	+	.	gene_id "ENSMUSG00000021000.18"; transcript_id "ENSMUST00000176464.8"; gene_type "protein_coding"; gene_name "Mia2"; transcript_type "protein_coding"; transcript_name "Mia2-212"; exon_number 9; exon_id "ENSMUSE00001302401.2"; level 2; protein_id "ENSMUSP00000135390.2"; transcript_support_level "5"; mgi_id "MGI:2159614"; tag "not_organism_supported"; tag "basic"; havana_gene "OTTMUSG00000027665.1"; havana_transcript "OTTMUST00000103409.1";
chr12	HAVANA	CDS	59201142	59201264	0	+	0	gene_id "ENSMUSG00000021000.18"; transcript_id "ENSMUST00000176464.8"; gene_type "protein_coding"; gene_name "Mia2"; transcript_type "protein_coding"; transcript_name "Mia2-212"; exon_number 9; exon_id "ENSMUSE00001302401.2"; level 2; protein_id "ENSMUSP00000135390.2"; transcript_support_level "5"; mgi_id "MGI:2159614"; tag "not_organism_supported"; tag "basic"; havana_gene "OTTMUSG00000027665.1"; havana_transcript "OTTMUST00000103409.1";
chr12	HAVANA	exon	59201142	59201264	0	+	.	gene_id "ENSMUSG00000021000.18"; transcript_id "ENSMUST00000170992.9"; gene_type "protein_coding"; gene_name "Mia2"; transcript_type "protein_coding"; transcript_name "Mia2-202"; exon_number 8; exon_id "ENSMUSE00001302401.2"; level 2; protein_id "ENSMUSP00000126538.3"; transcript_support_level "1"; mgi_id "MGI:2159614"; tag "basic"; tag "CCDS"; ccdsid "CCDS49071.1"; havana_gene "OTTMUSG00000027665.1"; havana_transcript "OTTMUST00000103410.1";
chr12	HAVANA	CDS	59201142	59201264	0	+	0	gene_id "ENSMUSG00000021000.18"; transcript_id "ENSMUST00000170992.9"; gene_type "protein_coding"; gene_name "Mia2"; transcript_type "protein_coding"; transcript_name "Mia2-202"; exon_number 8; exon_id "ENSMUSE00001302401.2"; level 2; protein_id "ENSMUSP00000126538.3"; transcript_support_level "1"; mgi_id "MGI:2159614"; tag "basic"; tag "CCDS"; ccdsid "CCDS49071.1"; havana_gene "OTTMUSG00000027665.1"; havana_transcript "OTTMUST00000103410.1";
chr12	HAVANA	exon	59201142	59201264	0	+	.	gene_id "ENSMUSG00000021000.18"; transcript_id "ENSMUST00000176322.8"; gene_type "protein_coding"; gene_name "Mia2"; transcript_type "protein_coding"; transcript_name "Mia2-210"; exon_number 10; exon_id "ENSMUSE00001302401.2"; level 2; protein_id "ENSMUSP00000135100.2"; transcript_support_level "5"; mgi_id "MGI:2159614"; tag "not_organism_supported"; tag "basic"; havana_gene "OTTMUSG00000027665.1"; havana_transcript "OTTMUST00000103411.1";
chr12	HAVANA	CDS	59201142	59201264	0	+	0	gene_id "ENSMUSG00000021000.18"; transcript_id "ENSMUST00000176322.8"; gene_type "protein_coding"; gene_name "Mia2"; transcript_type "protein_coding"; transcript_name "Mia2-210"; exon_number 10; exon_id "ENSMUSE00001302401.2"; level 2; protein_id "ENSMUSP00000135100.2"; transcript_support_level "5"; mgi_id "MGI:2159614"; tag "not_organism_supported"; tag "basic"; havana_gene "OTTMUSG00000027665.1"; havana_transcript "OTTMUST00000103411.1";
chr12	HAVANA	exon	59201142	59201264	0	+	.	gene_id "ENSMUSG00000021000.18"; transcript_id "ENSMUST00000177162.8"; gene_type "protein_coding"; gene_name "Mia2"; transcript_type "protein_coding"; transcript_name "Mia2-217"; exon_number 9; exon_id "ENSMUSE00001302401.2"; level 2; protein_id "ENSMUSP00000135001.2"; transcript_support_level "5"; mgi_id "MGI:2159614"; tag "not_organism_supported"; tag "basic"; havana_gene "OTTMUSG00000027665.1"; havana_transcript "OTTMUST00000103413.1";
chr12	HAVANA	CDS	59201142	59201264	0	+	0	gene_id "ENSMUSG00000021000.18"; transcript_id "ENSMUST00000177162.8"; gene_type "protein_coding"; gene_name "Mia2"; transcript_type "protein_coding"; transcript_name "Mia2-217"; exon_number 9; exon_id "ENSMUSE00001302401.2"; level 2; protein_id "ENSMUSP00000135001.2"; transcript_support_level "5"; mgi_id "MGI:2159614"; tag "not_organism_supported"; tag "basic"; havana_gene "OTTMUSG00000027665.1"; havana_transcript "OTTMUST00000103413.1";
chr12	HAVANA	exon	59201142	59201264	0	+	.	gene_id "ENSMUSG00000021000.18"; transcript_id "ENSMUST00000176336.8"; gene_type "protein_coding"; gene_name "Mia2"; transcript_type "nonsense_mediated_decay"; transcript_name "Mia2-211"; exon_number 8; exon_id "ENSMUSE00001302401.2"; level 2; protein_id "ENSMUSP00000134872.2"; transcript_support_level "5"; mgi_id "MGI:2159614"; tag "mRNA_start_NF"; tag "cds_start_NF"; havana_gene "OTTMUSG00000027665.1"; havana_transcript "OTTMUST00000103414.1";
chr12	HAVANA	CDS	59201142	59201264	0	+	0	gene_id "ENSMUSG00000021000.18"; transcript_id "ENSMUST00000176336.8"; gene_type "protein_coding"; gene_name "Mia2"; transcript_type "nonsense_mediated_decay"; transcript_name "Mia2-211"; exon_number 8; exon_id "ENSMUSE00001302401.2"; level 2; protein_id "ENSMUSP00000134872.2"; transcript_support_level "5"; mgi_id "MGI:2159614"; tag "mRNA_start_NF"; tag "cds_start_NF"; havana_gene "OTTMUSG00000027665.1"; havana_transcript "OTTMUST00000103414.1";
chr12	HAVANA	exon	59201142	59201264	0	+	.	gene_id "ENSMUSG00000021000.18"; transcript_id "ENSMUST00000176617.8"; gene_type "protein_coding"; gene_name "Mia2"; transcript_type "nonsense_mediated_decay"; transcript_name "Mia2-213"; exon_number 2; exon_id "ENSMUSE00001302401.2"; level 2; protein_id "ENSMUSP00000135105.2"; transcript_support_level "1"; mgi_id "MGI:2159614"; tag "mRNA_start_NF"; tag "cds_start_NF"; havana_gene "OTTMUSG00000027665.1"; havana_transcript "OTTMUST00000103415.1";
chr12	HAVANA	CDS	59201142	59201264	0	+	0	gene_id "ENSMUSG00000021000.18"; transcript_id "ENSMUST00000176617.8"; gene_type "protein_coding"; gene_name "Mia2"; transcript_type "nonsense_mediated_decay"; transcript_name "Mia2-213"; exon_number 2; exon_id "ENSMUSE00001302401.2"; level 2; protein_id "ENSMUSP00000135105.2"; transcript_support_level "1"; mgi_id "MGI:2159614"; tag "mRNA_start_NF"; tag "cds_start_NF"; havana_gene "OTTMUSG00000027665.1"; havana_transcript "OTTMUST00000103415.1";
chr12	ENSEMBL_gcm37	exon	59201142	59201264	144.425945988836	+	.	gene_id "ENSMUSG00000021000.18"; transcript_id "ENSMUSG00000021000.18_tx_10"; exon_id "chr12_59201142_59201264_+"; exonnum "15"; txlen "4370";
chr12	ENSEMBL_gcm37	exon	59201142	59201264	60.6249448035359	+	.	gene_id "ENSMUSG00000021000.18"; transcript_id "ENSMUSG00000021000.18_tx_18"; exon_id "chr12_59201142_59201264_+"; exonnum "14"; txlen "4298";
chr12	ENSEMBL_gcm37	exon	59201142	59201264	55.5673004283356	+	.	gene_id "ENSMUSG00000021000.18"; transcript_id "ENSMUSG00000021000.18_tx_19"; exon_id "chr12_59201142_59201264_+"; exonnum "14"; txlen "4343";
chr12	ENSEMBL_gcm37	exon	59201142	59201264	37.8750534881098	+	.	gene_id "ENSMUSG00000021000.18"; transcript_id "ENSMUSG00000021000.18_tx_22"; exon_id "chr12_59201142_59201264_+"; exonnum "13"; txlen "4271";
chr12	HAVANA	exon	59205039	59205153	0	+	.	gene_id "ENSMUSG00000021000.18"; transcript_id "ENSMUST00000219140.3"; gene_type "protein_coding"; gene_name "Mia2"; transcript_type "protein_coding"; transcript_name "Mia2-222"; exon_number 16; exon_id "ENSMUSE00001263110.2"; level 2; protein_id "ENSMUSP00000151482.3"; transcript_support_level "5"; mgi_id "MGI:2159614"; tag "inferred_transcript_model"; tag "non_submitted_evidence"; tag "not_organism_supported"; tag "basic"; tag "Ensembl_canonical"; tag "GENCODE_Primary"; tag "appris_principal_1"; havana_gene "OTTMUSG00000027665.1"; havana_transcript "OTTMUST00000159857.1";
chr12	HAVANA	CDS	59205039	59205153	0	+	0	gene_id "ENSMUSG00000021000.18"; transcript_id "ENSMUST00000219140.3"; gene_type "protein_coding"; gene_name "Mia2"; transcript_type "protein_coding"; transcript_name "Mia2-222"; exon_number 16; exon_id "ENSMUSE00001263110.2"; level 2; protein_id "ENSMUSP00000151482.3"; transcript_support_level "5"; mgi_id "MGI:2159614"; tag "inferred_transcript_model"; tag "non_submitted_evidence"; tag "not_organism_supported"; tag "basic"; tag "Ensembl_canonical"; tag "GENCODE_Primary"; tag "appris_principal_1"; havana_gene "OTTMUSG00000027665.1"; havana_transcript "OTTMUST00000159857.1";
chr12	HAVANA	exon	59205039	59205153	0	+	.	gene_id "ENSMUSG00000021000.18"; transcript_id "ENSMUST00000175912.8"; gene_type "protein_coding"; gene_name "Mia2"; transcript_type "protein_coding"; transcript_name "Mia2-208"; exon_number 10; exon_id "ENSMUSE00001263110.2"; level 2; protein_id "ENSMUSP00000135251.2"; transcript_support_level "5"; mgi_id "MGI:2159614"; tag "not_organism_supported"; tag "basic"; havana_gene "OTTMUSG00000027665.1"; havana_transcript "OTTMUST00000103358.1";
chr12	HAVANA	CDS	59205039	59205153	0	+	0	gene_id "ENSMUSG00000021000.18"; transcript_id "ENSMUST00000175912.8"; gene_type "protein_coding"; gene_name "Mia2"; transcript_type "protein_coding"; transcript_name "Mia2-208"; exon_number 10; exon_id "ENSMUSE00001263110.2"; level 2; protein_id "ENSMUSP00000135251.2"; transcript_support_level "5"; mgi_id "MGI:2159614"; tag "not_organism_supported"; tag "basic"; havana_gene "OTTMUSG00000027665.1"; havana_transcript "OTTMUST00000103358.1";
chr12	HAVANA	exon	59205039	59205153	0	+	.	gene_id "ENSMUSG00000021000.18"; transcript_id "ENSMUST00000176892.8"; gene_type "protein_coding"; gene_name "Mia2"; transcript_type "protein_coding"; transcript_name "Mia2-216"; exon_number 9; exon_id "ENSMUSE00001263110.2"; level 2; protein_id "ENSMUSP00000135245.2"; transcript_support_level "1"; mgi_id "MGI:2159614"; tag "basic"; tag "CCDS"; ccdsid "CCDS56840.1"; havana_gene "OTTMUSG00000027665.1"; havana_transcript "OTTMUST00000103356.1";
chr12	HAVANA	CDS	59205039	59205153	0	+	0	gene_id "ENSMUSG00000021000.18"; transcript_id "ENSMUST00000176892.8"; gene_type "protein_coding"; gene_name "Mia2"; transcript_type "protein_coding"; transcript_name "Mia2-216"; exon_number 9; exon_id "ENSMUSE00001263110.2"; level 2; protein_id "ENSMUSP00000135245.2"; transcript_support_level "1"; mgi_id "MGI:2159614"; tag "basic"; tag "CCDS"; ccdsid "CCDS56840.1"; havana_gene "OTTMUSG00000027665.1"; havana_transcript "OTTMUST00000103356.1";
chr12	HAVANA	exon	59205039	59205153	0	+	.	gene_id "ENSMUSG00000021000.18"; transcript_id "ENSMUST00000069430.15"; gene_type "protein_coding"; gene_name "Mia2"; transcript_type "protein_coding"; transcript_name "Mia2-201"; exon_number 11; exon_id "ENSMUSE00001263110.2"; level 2; protein_id "ENSMUSP00000070572.9"; transcript_support_level "1"; mgi_id "MGI:2159614"; tag "basic"; tag "CCDS"; ccdsid "CCDS36458.2"; havana_gene "OTTMUSG00000027665.1"; havana_transcript "OTTMUST00000103357.1";
chr12	HAVANA	CDS	59205039	59205153	0	+	0	gene_id "ENSMUSG00000021000.18"; transcript_id "ENSMUST00000069430.15"; gene_type "protein_coding"; gene_name "Mia2"; transcript_type "protein_coding"; transcript_name "Mia2-201"; exon_number 11; exon_id "ENSMUSE00001263110.2"; level 2; protein_id "ENSMUSP00000070572.9"; transcript_support_level "1"; mgi_id "MGI:2159614"; tag "basic"; tag "CCDS"; ccdsid "CCDS36458.2"; havana_gene "OTTMUSG00000027665.1"; havana_transcript "OTTMUST00000103357.1";
chr12	HAVANA	exon	59205039	59205153	0	+	.	gene_id "ENSMUSG00000021000.18"; transcript_id "ENSMUST00000176752.8"; gene_type "protein_coding"; gene_name "Mia2"; transcript_type "nonsense_mediated_decay"; transcript_name "Mia2-215"; exon_number 9; exon_id "ENSMUSE00001285078.2"; level 2; protein_id "ENSMUSP00000134972.2"; transcript_support_level "5"; mgi_id "MGI:2159614"; tag "not_organism_supported"; havana_gene "OTTMUSG00000027665.1"; havana_transcript "OTTMUST00000103359.1";
chr12	HAVANA	UTR	59205039	59205153	0	+	.	gene_id "ENSMUSG00000021000.18"; transcript_id "ENSMUST00000176752.8"; gene_type "protein_coding"; gene_name "Mia2"; transcript_type "nonsense_mediated_decay"; transcript_name "Mia2-215"; exon_number 9; exon_id "ENSMUSE00001285078.2"; level 2; protein_id "ENSMUSP00000134972.2"; transcript_support_level "5"; mgi_id "MGI:2159614"; tag "not_organism_supported"; havana_gene "OTTMUSG00000027665.1"; havana_transcript "OTTMUST00000103359.1";
chr12	HAVANA	exon	59205039	59205153	0	+	.	gene_id "ENSMUSG00000021000.18"; transcript_id "ENSMUST00000176727.8"; gene_type "protein_coding"; gene_name "Mia2"; transcript_type "nonsense_mediated_decay"; transcript_name "Mia2-214"; exon_number 10; exon_id "ENSMUSE00001285078.2"; level 2; protein_id "ENSMUSP00000135694.2"; transcript_support_level "1"; mgi_id "MGI:2159614"; havana_gene "OTTMUSG00000027665.1"; havana_transcript "OTTMUST00000103405.1";
chr12	HAVANA	UTR	59205039	59205153	0	+	.	gene_id "ENSMUSG00000021000.18"; transcript_id "ENSMUST00000176727.8"; gene_type "protein_coding"; gene_name "Mia2"; transcript_type "nonsense_mediated_decay"; transcript_name "Mia2-214"; exon_number 10; exon_id "ENSMUSE00001285078.2"; level 2; protein_id "ENSMUSP00000135694.2"; transcript_support_level "1"; mgi_id "MGI:2159614"; havana_gene "OTTMUSG00000027665.1"; havana_transcript "OTTMUST00000103405.1";
chr12	HAVANA	exon	59205039	59205153	0	+	.	gene_id "ENSMUSG00000021000.18"; transcript_id "ENSMUST00000177225.8"; gene_type "protein_coding"; gene_name "Mia2"; transcript_type "protein_coding"; transcript_name "Mia2-219"; exon_number 10; exon_id "ENSMUSE00001263110.2"; level 2; protein_id "ENSMUSP00000135618.2"; transcript_support_level "5"; mgi_id "MGI:2159614"; tag "not_organism_supported"; tag "basic"; havana_gene "OTTMUSG00000027665.1"; havana_transcript "OTTMUST00000103406.1";
chr12	HAVANA	CDS	59205039	59205153	0	+	0	gene_id "ENSMUSG00000021000.18"; transcript_id "ENSMUST00000177225.8"; gene_type "protein_coding"; gene_name "Mia2"; transcript_type "protein_coding"; transcript_name "Mia2-219"; exon_number 10; exon_id "ENSMUSE00001263110.2"; level 2; protein_id "ENSMUSP00000135618.2"; transcript_support_level "5"; mgi_id "MGI:2159614"; tag "not_organism_supported"; tag "basic"; havana_gene "OTTMUSG00000027665.1"; havana_transcript "OTTMUST00000103406.1";
chr12	HAVANA	exon	59205039	59205153	0	+	.	gene_id "ENSMUSG00000021000.18"; transcript_id "ENSMUST00000175877.8"; gene_type "protein_coding"; gene_name "Mia2"; transcript_type "protein_coding"; transcript_name "Mia2-207"; exon_number 9; exon_id "ENSMUSE00001263110.2"; level 2; protein_id "ENSMUSP00000135440.2"; transcript_support_level "5"; mgi_id "MGI:2159614"; tag "not_organism_supported"; tag "basic"; havana_gene "OTTMUSG00000027665.1"; havana_transcript "OTTMUST00000103407.1";
chr12	HAVANA	CDS	59205039	59205153	0	+	0	gene_id "ENSMUSG00000021000.18"; transcript_id "ENSMUST00000175877.8"; gene_type "protein_coding"; gene_name "Mia2"; transcript_type "protein_coding"; transcript_name "Mia2-207"; exon_number 9; exon_id "ENSMUSE00001263110.2"; level 2; protein_id "ENSMUSP00000135440.2"; transcript_support_level "5"; mgi_id "MGI:2159614"; tag "not_organism_supported"; tag "basic"; havana_gene "OTTMUSG00000027665.1"; havana_transcript "OTTMUST00000103407.1";
chr12	HAVANA	exon	59205039	59205153	0	+	.	gene_id "ENSMUSG00000021000.18"; transcript_id "ENSMUST00000176464.8"; gene_type "protein_coding"; gene_name "Mia2"; transcript_type "protein_coding"; transcript_name "Mia2-212"; exon_number 10; exon_id "ENSMUSE00001263110.2"; level 2; protein_id "ENSMUSP00000135390.2"; transcript_support_level "5"; mgi_id "MGI:2159614"; tag "not_organism_supported"; tag "basic"; havana_gene "OTTMUSG00000027665.1"; havana_transcript "OTTMUST00000103409.1";
chr12	HAVANA	CDS	59205039	59205153	0	+	0	gene_id "ENSMUSG00000021000.18"; transcript_id "ENSMUST00000176464.8"; gene_type "protein_coding"; gene_name "Mia2"; transcript_type "protein_coding"; transcript_name "Mia2-212"; exon_number 10; exon_id "ENSMUSE00001263110.2"; level 2; protein_id "ENSMUSP00000135390.2"; transcript_support_level "5"; mgi_id "MGI:2159614"; tag "not_organism_supported"; tag "basic"; havana_gene "OTTMUSG00000027665.1"; havana_transcript "OTTMUST00000103409.1";
chr12	HAVANA	exon	59205039	59205153	0	+	.	gene_id "ENSMUSG00000021000.18"; transcript_id "ENSMUST00000170992.9"; gene_type "protein_coding"; gene_name "Mia2"; transcript_type "protein_coding"; transcript_name "Mia2-202"; exon_number 9; exon_id "ENSMUSE00001263110.2"; level 2; protein_id "ENSMUSP00000126538.3"; transcript_support_level "1"; mgi_id "MGI:2159614"; tag "basic"; tag "CCDS"; ccdsid "CCDS49071.1"; havana_gene "OTTMUSG00000027665.1"; havana_transcript "OTTMUST00000103410.1";
chr12	HAVANA	CDS	59205039	59205153	0	+	0	gene_id "ENSMUSG00000021000.18"; transcript_id "ENSMUST00000170992.9"; gene_type "protein_coding"; gene_name "Mia2"; transcript_type "protein_coding"; transcript_name "Mia2-202"; exon_number 9; exon_id "ENSMUSE00001263110.2"; level 2; protein_id "ENSMUSP00000126538.3"; transcript_support_level "1"; mgi_id "MGI:2159614"; tag "basic"; tag "CCDS"; ccdsid "CCDS49071.1"; havana_gene "OTTMUSG00000027665.1"; havana_transcript "OTTMUST00000103410.1";
chr12	HAVANA	exon	59205039	59205153	0	+	.	gene_id "ENSMUSG00000021000.18"; transcript_id "ENSMUST00000176322.8"; gene_type "protein_coding"; gene_name "Mia2"; transcript_type "protein_coding"; transcript_name "Mia2-210"; exon_number 11; exon_id "ENSMUSE00001263110.2"; level 2; protein_id "ENSMUSP00000135100.2"; transcript_support_level "5"; mgi_id "MGI:2159614"; tag "not_organism_supported"; tag "basic"; havana_gene "OTTMUSG00000027665.1"; havana_transcript "OTTMUST00000103411.1";
chr12	HAVANA	CDS	59205039	59205153	0	+	0	gene_id "ENSMUSG00000021000.18"; transcript_id "ENSMUST00000176322.8"; gene_type "protein_coding"; gene_name "Mia2"; transcript_type "protein_coding"; transcript_name "Mia2-210"; exon_number 11; exon_id "ENSMUSE00001263110.2"; level 2; protein_id "ENSMUSP00000135100.2"; transcript_support_level "5"; mgi_id "MGI:2159614"; tag "not_organism_supported"; tag "basic"; havana_gene "OTTMUSG00000027665.1"; havana_transcript "OTTMUST00000103411.1";
chr12	HAVANA	exon	59205039	59205153	0	+	.	gene_id "ENSMUSG00000021000.18"; transcript_id "ENSMUST00000177162.8"; gene_type "protein_coding"; gene_name "Mia2"; transcript_type "protein_coding"; transcript_name "Mia2-217"; exon_number 10; exon_id "ENSMUSE00001263110.2"; level 2; protein_id "ENSMUSP00000135001.2"; transcript_support_level "5"; mgi_id "MGI:2159614"; tag "not_organism_supported"; tag "basic"; havana_gene "OTTMUSG00000027665.1"; havana_transcript "OTTMUST00000103413.1";
chr12	HAVANA	CDS	59205039	59205153	0	+	0	gene_id "ENSMUSG00000021000.18"; transcript_id "ENSMUST00000177162.8"; gene_type "protein_coding"; gene_name "Mia2"; transcript_type "protein_coding"; transcript_name "Mia2-217"; exon_number 10; exon_id "ENSMUSE00001263110.2"; level 2; protein_id "ENSMUSP00000135001.2"; transcript_support_level "5"; mgi_id "MGI:2159614"; tag "not_organism_supported"; tag "basic"; havana_gene "OTTMUSG00000027665.1"; havana_transcript "OTTMUST00000103413.1";
chr12	HAVANA	exon	59205039	59205153	0	+	.	gene_id "ENSMUSG00000021000.18"; transcript_id "ENSMUST00000176336.8"; gene_type "protein_coding"; gene_name "Mia2"; transcript_type "nonsense_mediated_decay"; transcript_name "Mia2-211"; exon_number 9; exon_id "ENSMUSE00001263110.2"; level 2; protein_id "ENSMUSP00000134872.2"; transcript_support_level "5"; mgi_id "MGI:2159614"; tag "mRNA_start_NF"; tag "cds_start_NF"; havana_gene "OTTMUSG00000027665.1"; havana_transcript "OTTMUST00000103414.1";
chr12	HAVANA	CDS	59205039	59205153	0	+	0	gene_id "ENSMUSG00000021000.18"; transcript_id "ENSMUST00000176336.8"; gene_type "protein_coding"; gene_name "Mia2"; transcript_type "nonsense_mediated_decay"; transcript_name "Mia2-211"; exon_number 9; exon_id "ENSMUSE00001263110.2"; level 2; protein_id "ENSMUSP00000134872.2"; transcript_support_level "5"; mgi_id "MGI:2159614"; tag "mRNA_start_NF"; tag "cds_start_NF"; havana_gene "OTTMUSG00000027665.1"; havana_transcript "OTTMUST00000103414.1";
chr12	HAVANA	exon	59205039	59205153	0	+	.	gene_id "ENSMUSG00000021000.18"; transcript_id "ENSMUST00000176617.8"; gene_type "protein_coding"; gene_name "Mia2"; transcript_type "nonsense_mediated_decay"; transcript_name "Mia2-213"; exon_number 3; exon_id "ENSMUSE00001263110.2"; level 2; protein_id "ENSMUSP00000135105.2"; transcript_support_level "1"; mgi_id "MGI:2159614"; tag "mRNA_start_NF"; tag "cds_start_NF"; havana_gene "OTTMUSG00000027665.1"; havana_transcript "OTTMUST00000103415.1";
chr12	HAVANA	CDS	59205039	59205153	0	+	0	gene_id "ENSMUSG00000021000.18"; transcript_id "ENSMUST00000176617.8"; gene_type "protein_coding"; gene_name "Mia2"; transcript_type "nonsense_mediated_decay"; transcript_name "Mia2-213"; exon_number 3; exon_id "ENSMUSE00001263110.2"; level 2; protein_id "ENSMUSP00000135105.2"; transcript_support_level "1"; mgi_id "MGI:2159614"; tag "mRNA_start_NF"; tag "cds_start_NF"; havana_gene "OTTMUSG00000027665.1"; havana_transcript "OTTMUST00000103415.1";
chr12	ENSEMBL_gcm37	exon	59205039	59205153	144.425945988836	+	.	gene_id "ENSMUSG00000021000.18"; transcript_id "ENSMUSG00000021000.18_tx_10"; exon_id "chr12_59205039_59205153_+"; exonnum "16"; txlen "4370";
chr12	ENSEMBL_gcm37	exon	59205039	59205153	60.6249448035359	+	.	gene_id "ENSMUSG00000021000.18"; transcript_id "ENSMUSG00000021000.18_tx_18"; exon_id "chr12_59205039_59205153_+"; exonnum "15"; txlen "4298";
chr12	ENSEMBL_gcm37	exon	59205039	59205153	55.5673004283356	+	.	gene_id "ENSMUSG00000021000.18"; transcript_id "ENSMUSG00000021000.18_tx_19"; exon_id "chr12_59205039_59205153_+"; exonnum "15"; txlen "4343";
chr12	ENSEMBL_gcm37	exon	59205039	59205153	37.8750534881098	+	.	gene_id "ENSMUSG00000021000.18"; transcript_id "ENSMUSG00000021000.18_tx_22"; exon_id "chr12_59205039_59205153_+"; exonnum "14"; txlen "4271";
chr12	HAVANA	exon	59206377	59206423	0	+	.	gene_id "ENSMUSG00000021000.18"; transcript_id "ENSMUST00000219140.3"; gene_type "protein_coding"; gene_name "Mia2"; transcript_type "protein_coding"; transcript_name "Mia2-222"; exon_number 17; exon_id "ENSMUSE00001251582.2"; level 2; protein_id "ENSMUSP00000151482.3"; transcript_support_level "5"; mgi_id "MGI:2159614"; tag "inferred_transcript_model"; tag "non_submitted_evidence"; tag "not_organism_supported"; tag "basic"; tag "Ensembl_canonical"; tag "GENCODE_Primary"; tag "appris_principal_1"; havana_gene "OTTMUSG00000027665.1"; havana_transcript "OTTMUST00000159857.1";
chr12	HAVANA	CDS	59206377	59206423	0	+	2	gene_id "ENSMUSG00000021000.18"; transcript_id "ENSMUST00000219140.3"; gene_type "protein_coding"; gene_name "Mia2"; transcript_type "protein_coding"; transcript_name "Mia2-222"; exon_number 17; exon_id "ENSMUSE00001251582.2"; level 2; protein_id "ENSMUSP00000151482.3"; transcript_support_level "5"; mgi_id "MGI:2159614"; tag "inferred_transcript_model"; tag "non_submitted_evidence"; tag "not_organism_supported"; tag "basic"; tag "Ensembl_canonical"; tag "GENCODE_Primary"; tag "appris_principal_1"; havana_gene "OTTMUSG00000027665.1"; havana_transcript "OTTMUST00000159857.1";
chr12	HAVANA	exon	59206377	59206423	0	+	.	gene_id "ENSMUSG00000021000.18"; transcript_id "ENSMUST00000175912.8"; gene_type "protein_coding"; gene_name "Mia2"; transcript_type "protein_coding"; transcript_name "Mia2-208"; exon_number 11; exon_id "ENSMUSE00001251582.2"; level 2; protein_id "ENSMUSP00000135251.2"; transcript_support_level "5"; mgi_id "MGI:2159614"; tag "not_organism_supported"; tag "basic"; havana_gene "OTTMUSG00000027665.1"; havana_transcript "OTTMUST00000103358.1";
chr12	HAVANA	CDS	59206377	59206423	0	+	2	gene_id "ENSMUSG00000021000.18"; transcript_id "ENSMUST00000175912.8"; gene_type "protein_coding"; gene_name "Mia2"; transcript_type "protein_coding"; transcript_name "Mia2-208"; exon_number 11; exon_id "ENSMUSE00001251582.2"; level 2; protein_id "ENSMUSP00000135251.2"; transcript_support_level "5"; mgi_id "MGI:2159614"; tag "not_organism_supported"; tag "basic"; havana_gene "OTTMUSG00000027665.1"; havana_transcript "OTTMUST00000103358.1";
chr12	HAVANA	exon	59206377	59206423	0	+	.	gene_id "ENSMUSG00000021000.18"; transcript_id "ENSMUST00000176892.8"; gene_type "protein_coding"; gene_name "Mia2"; transcript_type "protein_coding"; transcript_name "Mia2-216"; exon_number 10; exon_id "ENSMUSE00001251582.2"; level 2; protein_id "ENSMUSP00000135245.2"; transcript_support_level "1"; mgi_id "MGI:2159614"; tag "basic"; tag "CCDS"; ccdsid "CCDS56840.1"; havana_gene "OTTMUSG00000027665.1"; havana_transcript "OTTMUST00000103356.1";
chr12	HAVANA	CDS	59206377	59206423	0	+	2	gene_id "ENSMUSG00000021000.18"; transcript_id "ENSMUST00000176892.8"; gene_type "protein_coding"; gene_name "Mia2"; transcript_type "protein_coding"; transcript_name "Mia2-216"; exon_number 10; exon_id "ENSMUSE00001251582.2"; level 2; protein_id "ENSMUSP00000135245.2"; transcript_support_level "1"; mgi_id "MGI:2159614"; tag "basic"; tag "CCDS"; ccdsid "CCDS56840.1"; havana_gene "OTTMUSG00000027665.1"; havana_transcript "OTTMUST00000103356.1";
chr12	HAVANA	exon	59206377	59206423	0	+	.	gene_id "ENSMUSG00000021000.18"; transcript_id "ENSMUST00000069430.15"; gene_type "protein_coding"; gene_name "Mia2"; transcript_type "protein_coding"; transcript_name "Mia2-201"; exon_number 12; exon_id "ENSMUSE00001251582.2"; level 2; protein_id "ENSMUSP00000070572.9"; transcript_support_level "1"; mgi_id "MGI:2159614"; tag "basic"; tag "CCDS"; ccdsid "CCDS36458.2"; havana_gene "OTTMUSG00000027665.1"; havana_transcript "OTTMUST00000103357.1";
chr12	HAVANA	CDS	59206377	59206423	0	+	2	gene_id "ENSMUSG00000021000.18"; transcript_id "ENSMUST00000069430.15"; gene_type "protein_coding"; gene_name "Mia2"; transcript_type "protein_coding"; transcript_name "Mia2-201"; exon_number 12; exon_id "ENSMUSE00001251582.2"; level 2; protein_id "ENSMUSP00000070572.9"; transcript_support_level "1"; mgi_id "MGI:2159614"; tag "basic"; tag "CCDS"; ccdsid "CCDS36458.2"; havana_gene "OTTMUSG00000027665.1"; havana_transcript "OTTMUST00000103357.1";
chr12	HAVANA	exon	59206377	59206423	0	+	.	gene_id "ENSMUSG00000021000.18"; transcript_id "ENSMUST00000176752.8"; gene_type "protein_coding"; gene_name "Mia2"; transcript_type "nonsense_mediated_decay"; transcript_name "Mia2-215"; exon_number 10; exon_id "ENSMUSE00001305408.2"; level 2; protein_id "ENSMUSP00000134972.2"; transcript_support_level "5"; mgi_id "MGI:2159614"; tag "not_organism_supported"; havana_gene "OTTMUSG00000027665.1"; havana_transcript "OTTMUST00000103359.1";
chr12	HAVANA	UTR	59206377	59206423	0	+	.	gene_id "ENSMUSG00000021000.18"; transcript_id "ENSMUST00000176752.8"; gene_type "protein_coding"; gene_name "Mia2"; transcript_type "nonsense_mediated_decay"; transcript_name "Mia2-215"; exon_number 10; exon_id "ENSMUSE00001305408.2"; level 2; protein_id "ENSMUSP00000134972.2"; transcript_support_level "5"; mgi_id "MGI:2159614"; tag "not_organism_supported"; havana_gene "OTTMUSG00000027665.1"; havana_transcript "OTTMUST00000103359.1";
chr12	HAVANA	exon	59206377	59206423	0	+	.	gene_id "ENSMUSG00000021000.18"; transcript_id "ENSMUST00000176727.8"; gene_type "protein_coding"; gene_name "Mia2"; transcript_type "nonsense_mediated_decay"; transcript_name "Mia2-214"; exon_number 11; exon_id "ENSMUSE00001305408.2"; level 2; protein_id "ENSMUSP00000135694.2"; transcript_support_level "1"; mgi_id "MGI:2159614"; havana_gene "OTTMUSG00000027665.1"; havana_transcript "OTTMUST00000103405.1";
chr12	HAVANA	UTR	59206377	59206423	0	+	.	gene_id "ENSMUSG00000021000.18"; transcript_id "ENSMUST00000176727.8"; gene_type "protein_coding"; gene_name "Mia2"; transcript_type "nonsense_mediated_decay"; transcript_name "Mia2-214"; exon_number 11; exon_id "ENSMUSE00001305408.2"; level 2; protein_id "ENSMUSP00000135694.2"; transcript_support_level "1"; mgi_id "MGI:2159614"; havana_gene "OTTMUSG00000027665.1"; havana_transcript "OTTMUST00000103405.1";
chr12	HAVANA	exon	59206377	59206423	0	+	.	gene_id "ENSMUSG00000021000.18"; transcript_id "ENSMUST00000177225.8"; gene_type "protein_coding"; gene_name "Mia2"; transcript_type "protein_coding"; transcript_name "Mia2-219"; exon_number 11; exon_id "ENSMUSE00001251582.2"; level 2; protein_id "ENSMUSP00000135618.2"; transcript_support_level "5"; mgi_id "MGI:2159614"; tag "not_organism_supported"; tag "basic"; havana_gene "OTTMUSG00000027665.1"; havana_transcript "OTTMUST00000103406.1";
chr12	HAVANA	CDS	59206377	59206423	0	+	2	gene_id "ENSMUSG00000021000.18"; transcript_id "ENSMUST00000177225.8"; gene_type "protein_coding"; gene_name "Mia2"; transcript_type "protein_coding"; transcript_name "Mia2-219"; exon_number 11; exon_id "ENSMUSE00001251582.2"; level 2; protein_id "ENSMUSP00000135618.2"; transcript_support_level "5"; mgi_id "MGI:2159614"; tag "not_organism_supported"; tag "basic"; havana_gene "OTTMUSG00000027665.1"; havana_transcript "OTTMUST00000103406.1";
chr12	HAVANA	exon	59206377	59206423	0	+	.	gene_id "ENSMUSG00000021000.18"; transcript_id "ENSMUST00000175877.8"; gene_type "protein_coding"; gene_name "Mia2"; transcript_type "protein_coding"; transcript_name "Mia2-207"; exon_number 10; exon_id "ENSMUSE00001251582.2"; level 2; protein_id "ENSMUSP00000135440.2"; transcript_support_level "5"; mgi_id "MGI:2159614"; tag "not_organism_supported"; tag "basic"; havana_gene "OTTMUSG00000027665.1"; havana_transcript "OTTMUST00000103407.1";
chr12	HAVANA	CDS	59206377	59206423	0	+	2	gene_id "ENSMUSG00000021000.18"; transcript_id "ENSMUST00000175877.8"; gene_type "protein_coding"; gene_name "Mia2"; transcript_type "protein_coding"; transcript_name "Mia2-207"; exon_number 10; exon_id "ENSMUSE00001251582.2"; level 2; protein_id "ENSMUSP00000135440.2"; transcript_support_level "5"; mgi_id "MGI:2159614"; tag "not_organism_supported"; tag "basic"; havana_gene "OTTMUSG00000027665.1"; havana_transcript "OTTMUST00000103407.1";
chr12	HAVANA	exon	59206377	59206423	0	+	.	gene_id "ENSMUSG00000021000.18"; transcript_id "ENSMUST00000176464.8"; gene_type "protein_coding"; gene_name "Mia2"; transcript_type "protein_coding"; transcript_name "Mia2-212"; exon_number 11; exon_id "ENSMUSE00001251582.2"; level 2; protein_id "ENSMUSP00000135390.2"; transcript_support_level "5"; mgi_id "MGI:2159614"; tag "not_organism_supported"; tag "basic"; havana_gene "OTTMUSG00000027665.1"; havana_transcript "OTTMUST00000103409.1";
chr12	HAVANA	CDS	59206377	59206423	0	+	2	gene_id "ENSMUSG00000021000.18"; transcript_id "ENSMUST00000176464.8"; gene_type "protein_coding"; gene_name "Mia2"; transcript_type "protein_coding"; transcript_name "Mia2-212"; exon_number 11; exon_id "ENSMUSE00001251582.2"; level 2; protein_id "ENSMUSP00000135390.2"; transcript_support_level "5"; mgi_id "MGI:2159614"; tag "not_organism_supported"; tag "basic"; havana_gene "OTTMUSG00000027665.1"; havana_transcript "OTTMUST00000103409.1";
chr12	HAVANA	exon	59206377	59206423	0	+	.	gene_id "ENSMUSG00000021000.18"; transcript_id "ENSMUST00000170992.9"; gene_type "protein_coding"; gene_name "Mia2"; transcript_type "protein_coding"; transcript_name "Mia2-202"; exon_number 10; exon_id "ENSMUSE00001251582.2"; level 2; protein_id "ENSMUSP00000126538.3"; transcript_support_level "1"; mgi_id "MGI:2159614"; tag "basic"; tag "CCDS"; ccdsid "CCDS49071.1"; havana_gene "OTTMUSG00000027665.1"; havana_transcript "OTTMUST00000103410.1";
chr12	HAVANA	CDS	59206377	59206423	0	+	2	gene_id "ENSMUSG00000021000.18"; transcript_id "ENSMUST00000170992.9"; gene_type "protein_coding"; gene_name "Mia2"; transcript_type "protein_coding"; transcript_name "Mia2-202"; exon_number 10; exon_id "ENSMUSE00001251582.2"; level 2; protein_id "ENSMUSP00000126538.3"; transcript_support_level "1"; mgi_id "MGI:2159614"; tag "basic"; tag "CCDS"; ccdsid "CCDS49071.1"; havana_gene "OTTMUSG00000027665.1"; havana_transcript "OTTMUST00000103410.1";
chr12	HAVANA	exon	59206377	59206423	0	+	.	gene_id "ENSMUSG00000021000.18"; transcript_id "ENSMUST00000176322.8"; gene_type "protein_coding"; gene_name "Mia2"; transcript_type "protein_coding"; transcript_name "Mia2-210"; exon_number 12; exon_id "ENSMUSE00001251582.2"; level 2; protein_id "ENSMUSP00000135100.2"; transcript_support_level "5"; mgi_id "MGI:2159614"; tag "not_organism_supported"; tag "basic"; havana_gene "OTTMUSG00000027665.1"; havana_transcript "OTTMUST00000103411.1";
chr12	HAVANA	CDS	59206377	59206423	0	+	2	gene_id "ENSMUSG00000021000.18"; transcript_id "ENSMUST00000176322.8"; gene_type "protein_coding"; gene_name "Mia2"; transcript_type "protein_coding"; transcript_name "Mia2-210"; exon_number 12; exon_id "ENSMUSE00001251582.2"; level 2; protein_id "ENSMUSP00000135100.2"; transcript_support_level "5"; mgi_id "MGI:2159614"; tag "not_organism_supported"; tag "basic"; havana_gene "OTTMUSG00000027665.1"; havana_transcript "OTTMUST00000103411.1";
chr12	HAVANA	exon	59206377	59206423	0	+	.	gene_id "ENSMUSG00000021000.18"; transcript_id "ENSMUST00000177162.8"; gene_type "protein_coding"; gene_name "Mia2"; transcript_type "protein_coding"; transcript_name "Mia2-217"; exon_number 11; exon_id "ENSMUSE00001251582.2"; level 2; protein_id "ENSMUSP00000135001.2"; transcript_support_level "5"; mgi_id "MGI:2159614"; tag "not_organism_supported"; tag "basic"; havana_gene "OTTMUSG00000027665.1"; havana_transcript "OTTMUST00000103413.1";
chr12	HAVANA	CDS	59206377	59206423	0	+	2	gene_id "ENSMUSG00000021000.18"; transcript_id "ENSMUST00000177162.8"; gene_type "protein_coding"; gene_name "Mia2"; transcript_type "protein_coding"; transcript_name "Mia2-217"; exon_number 11; exon_id "ENSMUSE00001251582.2"; level 2; protein_id "ENSMUSP00000135001.2"; transcript_support_level "5"; mgi_id "MGI:2159614"; tag "not_organism_supported"; tag "basic"; havana_gene "OTTMUSG00000027665.1"; havana_transcript "OTTMUST00000103413.1";
chr12	HAVANA	exon	59206377	59206423	0	+	.	gene_id "ENSMUSG00000021000.18"; transcript_id "ENSMUST00000176336.8"; gene_type "protein_coding"; gene_name "Mia2"; transcript_type "nonsense_mediated_decay"; transcript_name "Mia2-211"; exon_number 10; exon_id "ENSMUSE00001251582.2"; level 2; protein_id "ENSMUSP00000134872.2"; transcript_support_level "5"; mgi_id "MGI:2159614"; tag "mRNA_start_NF"; tag "cds_start_NF"; havana_gene "OTTMUSG00000027665.1"; havana_transcript "OTTMUST00000103414.1";
chr12	HAVANA	CDS	59206377	59206423	0	+	2	gene_id "ENSMUSG00000021000.18"; transcript_id "ENSMUST00000176336.8"; gene_type "protein_coding"; gene_name "Mia2"; transcript_type "nonsense_mediated_decay"; transcript_name "Mia2-211"; exon_number 10; exon_id "ENSMUSE00001251582.2"; level 2; protein_id "ENSMUSP00000134872.2"; transcript_support_level "5"; mgi_id "MGI:2159614"; tag "mRNA_start_NF"; tag "cds_start_NF"; havana_gene "OTTMUSG00000027665.1"; havana_transcript "OTTMUST00000103414.1";
chr12	HAVANA	exon	59206377	59206423	0	+	.	gene_id "ENSMUSG00000021000.18"; transcript_id "ENSMUST00000176617.8"; gene_type "protein_coding"; gene_name "Mia2"; transcript_type "nonsense_mediated_decay"; transcript_name "Mia2-213"; exon_number 4; exon_id "ENSMUSE00001251582.2"; level 2; protein_id "ENSMUSP00000135105.2"; transcript_support_level "1"; mgi_id "MGI:2159614"; tag "mRNA_start_NF"; tag "cds_start_NF"; havana_gene "OTTMUSG00000027665.1"; havana_transcript "OTTMUST00000103415.1";
chr12	HAVANA	CDS	59206377	59206423	0	+	2	gene_id "ENSMUSG00000021000.18"; transcript_id "ENSMUST00000176617.8"; gene_type "protein_coding"; gene_name "Mia2"; transcript_type "nonsense_mediated_decay"; transcript_name "Mia2-213"; exon_number 4; exon_id "ENSMUSE00001251582.2"; level 2; protein_id "ENSMUSP00000135105.2"; transcript_support_level "1"; mgi_id "MGI:2159614"; tag "mRNA_start_NF"; tag "cds_start_NF"; havana_gene "OTTMUSG00000027665.1"; havana_transcript "OTTMUST00000103415.1";
chr12	ENSEMBL_gcm37	exon	59206377	59206423	144.425945988836	+	.	gene_id "ENSMUSG00000021000.18"; transcript_id "ENSMUSG00000021000.18_tx_10"; exon_id "chr12_59206377_59206423_+"; exonnum "17"; txlen "4370";
chr12	ENSEMBL_gcm37	exon	59206377	59206423	60.6249448035359	+	.	gene_id "ENSMUSG00000021000.18"; transcript_id "ENSMUSG00000021000.18_tx_18"; exon_id "chr12_59206377_59206423_+"; exonnum "16"; txlen "4298";
chr12	ENSEMBL_gcm37	exon	59206377	59206423	55.5673004283356	+	.	gene_id "ENSMUSG00000021000.18"; transcript_id "ENSMUSG00000021000.18_tx_19"; exon_id "chr12_59206377_59206423_+"; exonnum "16"; txlen "4343";
chr12	ENSEMBL_gcm37	exon	59206377	59206423	37.8750534881098	+	.	gene_id "ENSMUSG00000021000.18"; transcript_id "ENSMUSG00000021000.18_tx_22"; exon_id "chr12_59206377_59206423_+"; exonnum "15"; txlen "4271";
chr12	HAVANA	exon	59206962	59207052	0	+	.	gene_id "ENSMUSG00000021000.18"; transcript_id "ENSMUST00000219140.3"; gene_type "protein_coding"; gene_name "Mia2"; transcript_type "protein_coding"; transcript_name "Mia2-222"; exon_number 18; exon_id "ENSMUSE00001228251.2"; level 2; protein_id "ENSMUSP00000151482.3"; transcript_support_level "5"; mgi_id "MGI:2159614"; tag "inferred_transcript_model"; tag "non_submitted_evidence"; tag "not_organism_supported"; tag "basic"; tag "Ensembl_canonical"; tag "GENCODE_Primary"; tag "appris_principal_1"; havana_gene "OTTMUSG00000027665.1"; havana_transcript "OTTMUST00000159857.1";
chr12	HAVANA	CDS	59206962	59207052	0	+	0	gene_id "ENSMUSG00000021000.18"; transcript_id "ENSMUST00000219140.3"; gene_type "protein_coding"; gene_name "Mia2"; transcript_type "protein_coding"; transcript_name "Mia2-222"; exon_number 18; exon_id "ENSMUSE00001228251.2"; level 2; protein_id "ENSMUSP00000151482.3"; transcript_support_level "5"; mgi_id "MGI:2159614"; tag "inferred_transcript_model"; tag "non_submitted_evidence"; tag "not_organism_supported"; tag "basic"; tag "Ensembl_canonical"; tag "GENCODE_Primary"; tag "appris_principal_1"; havana_gene "OTTMUSG00000027665.1"; havana_transcript "OTTMUST00000159857.1";
chr12	HAVANA	exon	59206962	59207052	0	+	.	gene_id "ENSMUSG00000021000.18"; transcript_id "ENSMUST00000175912.8"; gene_type "protein_coding"; gene_name "Mia2"; transcript_type "protein_coding"; transcript_name "Mia2-208"; exon_number 12; exon_id "ENSMUSE00001228251.2"; level 2; protein_id "ENSMUSP00000135251.2"; transcript_support_level "5"; mgi_id "MGI:2159614"; tag "not_organism_supported"; tag "basic"; havana_gene "OTTMUSG00000027665.1"; havana_transcript "OTTMUST00000103358.1";
chr12	HAVANA	CDS	59206962	59207052	0	+	0	gene_id "ENSMUSG00000021000.18"; transcript_id "ENSMUST00000175912.8"; gene_type "protein_coding"; gene_name "Mia2"; transcript_type "protein_coding"; transcript_name "Mia2-208"; exon_number 12; exon_id "ENSMUSE00001228251.2"; level 2; protein_id "ENSMUSP00000135251.2"; transcript_support_level "5"; mgi_id "MGI:2159614"; tag "not_organism_supported"; tag "basic"; havana_gene "OTTMUSG00000027665.1"; havana_transcript "OTTMUST00000103358.1";
chr12	HAVANA	exon	59206962	59207052	0	+	.	gene_id "ENSMUSG00000021000.18"; transcript_id "ENSMUST00000176892.8"; gene_type "protein_coding"; gene_name "Mia2"; transcript_type "protein_coding"; transcript_name "Mia2-216"; exon_number 11; exon_id "ENSMUSE00001228251.2"; level 2; protein_id "ENSMUSP00000135245.2"; transcript_support_level "1"; mgi_id "MGI:2159614"; tag "basic"; tag "CCDS"; ccdsid "CCDS56840.1"; havana_gene "OTTMUSG00000027665.1"; havana_transcript "OTTMUST00000103356.1";
chr12	HAVANA	CDS	59206962	59207052	0	+	0	gene_id "ENSMUSG00000021000.18"; transcript_id "ENSMUST00000176892.8"; gene_type "protein_coding"; gene_name "Mia2"; transcript_type "protein_coding"; transcript_name "Mia2-216"; exon_number 11; exon_id "ENSMUSE00001228251.2"; level 2; protein_id "ENSMUSP00000135245.2"; transcript_support_level "1"; mgi_id "MGI:2159614"; tag "basic"; tag "CCDS"; ccdsid "CCDS56840.1"; havana_gene "OTTMUSG00000027665.1"; havana_transcript "OTTMUST00000103356.1";
chr12	HAVANA	exon	59206962	59207052	0	+	.	gene_id "ENSMUSG00000021000.18"; transcript_id "ENSMUST00000069430.15"; gene_type "protein_coding"; gene_name "Mia2"; transcript_type "protein_coding"; transcript_name "Mia2-201"; exon_number 13; exon_id "ENSMUSE00001228251.2"; level 2; protein_id "ENSMUSP00000070572.9"; transcript_support_level "1"; mgi_id "MGI:2159614"; tag "basic"; tag "CCDS"; ccdsid "CCDS36458.2"; havana_gene "OTTMUSG00000027665.1"; havana_transcript "OTTMUST00000103357.1";
chr12	HAVANA	CDS	59206962	59207052	0	+	0	gene_id "ENSMUSG00000021000.18"; transcript_id "ENSMUST00000069430.15"; gene_type "protein_coding"; gene_name "Mia2"; transcript_type "protein_coding"; transcript_name "Mia2-201"; exon_number 13; exon_id "ENSMUSE00001228251.2"; level 2; protein_id "ENSMUSP00000070572.9"; transcript_support_level "1"; mgi_id "MGI:2159614"; tag "basic"; tag "CCDS"; ccdsid "CCDS36458.2"; havana_gene "OTTMUSG00000027665.1"; havana_transcript "OTTMUST00000103357.1";
chr12	HAVANA	exon	59206962	59207052	0	+	.	gene_id "ENSMUSG00000021000.18"; transcript_id "ENSMUST00000176752.8"; gene_type "protein_coding"; gene_name "Mia2"; transcript_type "nonsense_mediated_decay"; transcript_name "Mia2-215"; exon_number 11; exon_id "ENSMUSE00001258390.2"; level 2; protein_id "ENSMUSP00000134972.2"; transcript_support_level "5"; mgi_id "MGI:2159614"; tag "not_organism_supported"; havana_gene "OTTMUSG00000027665.1"; havana_transcript "OTTMUST00000103359.1";
chr12	HAVANA	UTR	59206962	59207052	0	+	.	gene_id "ENSMUSG00000021000.18"; transcript_id "ENSMUST00000176752.8"; gene_type "protein_coding"; gene_name "Mia2"; transcript_type "nonsense_mediated_decay"; transcript_name "Mia2-215"; exon_number 11; exon_id "ENSMUSE00001258390.2"; level 2; protein_id "ENSMUSP00000134972.2"; transcript_support_level "5"; mgi_id "MGI:2159614"; tag "not_organism_supported"; havana_gene "OTTMUSG00000027665.1"; havana_transcript "OTTMUST00000103359.1";
chr12	HAVANA	exon	59206962	59207052	0	+	.	gene_id "ENSMUSG00000021000.18"; transcript_id "ENSMUST00000176727.8"; gene_type "protein_coding"; gene_name "Mia2"; transcript_type "nonsense_mediated_decay"; transcript_name "Mia2-214"; exon_number 12; exon_id "ENSMUSE00001258390.2"; level 2; protein_id "ENSMUSP00000135694.2"; transcript_support_level "1"; mgi_id "MGI:2159614"; havana_gene "OTTMUSG00000027665.1"; havana_transcript "OTTMUST00000103405.1";
chr12	HAVANA	UTR	59206962	59207052	0	+	.	gene_id "ENSMUSG00000021000.18"; transcript_id "ENSMUST00000176727.8"; gene_type "protein_coding"; gene_name "Mia2"; transcript_type "nonsense_mediated_decay"; transcript_name "Mia2-214"; exon_number 12; exon_id "ENSMUSE00001258390.2"; level 2; protein_id "ENSMUSP00000135694.2"; transcript_support_level "1"; mgi_id "MGI:2159614"; havana_gene "OTTMUSG00000027665.1"; havana_transcript "OTTMUST00000103405.1";
chr12	HAVANA	exon	59206962	59207052	0	+	.	gene_id "ENSMUSG00000021000.18"; transcript_id "ENSMUST00000177225.8"; gene_type "protein_coding"; gene_name "Mia2"; transcript_type "protein_coding"; transcript_name "Mia2-219"; exon_number 12; exon_id "ENSMUSE00001228251.2"; level 2; protein_id "ENSMUSP00000135618.2"; transcript_support_level "5"; mgi_id "MGI:2159614"; tag "not_organism_supported"; tag "basic"; havana_gene "OTTMUSG00000027665.1"; havana_transcript "OTTMUST00000103406.1";
chr12	HAVANA	CDS	59206962	59207052	0	+	0	gene_id "ENSMUSG00000021000.18"; transcript_id "ENSMUST00000177225.8"; gene_type "protein_coding"; gene_name "Mia2"; transcript_type "protein_coding"; transcript_name "Mia2-219"; exon_number 12; exon_id "ENSMUSE00001228251.2"; level 2; protein_id "ENSMUSP00000135618.2"; transcript_support_level "5"; mgi_id "MGI:2159614"; tag "not_organism_supported"; tag "basic"; havana_gene "OTTMUSG00000027665.1"; havana_transcript "OTTMUST00000103406.1";
chr12	HAVANA	exon	59206962	59207052	0	+	.	gene_id "ENSMUSG00000021000.18"; transcript_id "ENSMUST00000175877.8"; gene_type "protein_coding"; gene_name "Mia2"; transcript_type "protein_coding"; transcript_name "Mia2-207"; exon_number 11; exon_id "ENSMUSE00001228251.2"; level 2; protein_id "ENSMUSP00000135440.2"; transcript_support_level "5"; mgi_id "MGI:2159614"; tag "not_organism_supported"; tag "basic"; havana_gene "OTTMUSG00000027665.1"; havana_transcript "OTTMUST00000103407.1";
chr12	HAVANA	CDS	59206962	59207052	0	+	0	gene_id "ENSMUSG00000021000.18"; transcript_id "ENSMUST00000175877.8"; gene_type "protein_coding"; gene_name "Mia2"; transcript_type "protein_coding"; transcript_name "Mia2-207"; exon_number 11; exon_id "ENSMUSE00001228251.2"; level 2; protein_id "ENSMUSP00000135440.2"; transcript_support_level "5"; mgi_id "MGI:2159614"; tag "not_organism_supported"; tag "basic"; havana_gene "OTTMUSG00000027665.1"; havana_transcript "OTTMUST00000103407.1";
chr12	HAVANA	exon	59206962	59207052	0	+	.	gene_id "ENSMUSG00000021000.18"; transcript_id "ENSMUST00000176464.8"; gene_type "protein_coding"; gene_name "Mia2"; transcript_type "protein_coding"; transcript_name "Mia2-212"; exon_number 12; exon_id "ENSMUSE00001228251.2"; level 2; protein_id "ENSMUSP00000135390.2"; transcript_support_level "5"; mgi_id "MGI:2159614"; tag "not_organism_supported"; tag "basic"; havana_gene "OTTMUSG00000027665.1"; havana_transcript "OTTMUST00000103409.1";
chr12	HAVANA	CDS	59206962	59207052	0	+	0	gene_id "ENSMUSG00000021000.18"; transcript_id "ENSMUST00000176464.8"; gene_type "protein_coding"; gene_name "Mia2"; transcript_type "protein_coding"; transcript_name "Mia2-212"; exon_number 12; exon_id "ENSMUSE00001228251.2"; level 2; protein_id "ENSMUSP00000135390.2"; transcript_support_level "5"; mgi_id "MGI:2159614"; tag "not_organism_supported"; tag "basic"; havana_gene "OTTMUSG00000027665.1"; havana_transcript "OTTMUST00000103409.1";
chr12	HAVANA	exon	59206962	59207052	0	+	.	gene_id "ENSMUSG00000021000.18"; transcript_id "ENSMUST00000170992.9"; gene_type "protein_coding"; gene_name "Mia2"; transcript_type "protein_coding"; transcript_name "Mia2-202"; exon_number 11; exon_id "ENSMUSE00001228251.2"; level 2; protein_id "ENSMUSP00000126538.3"; transcript_support_level "1"; mgi_id "MGI:2159614"; tag "basic"; tag "CCDS"; ccdsid "CCDS49071.1"; havana_gene "OTTMUSG00000027665.1"; havana_transcript "OTTMUST00000103410.1";
chr12	HAVANA	CDS	59206962	59207052	0	+	0	gene_id "ENSMUSG00000021000.18"; transcript_id "ENSMUST00000170992.9"; gene_type "protein_coding"; gene_name "Mia2"; transcript_type "protein_coding"; transcript_name "Mia2-202"; exon_number 11; exon_id "ENSMUSE00001228251.2"; level 2; protein_id "ENSMUSP00000126538.3"; transcript_support_level "1"; mgi_id "MGI:2159614"; tag "basic"; tag "CCDS"; ccdsid "CCDS49071.1"; havana_gene "OTTMUSG00000027665.1"; havana_transcript "OTTMUST00000103410.1";
chr12	HAVANA	exon	59206962	59207052	0	+	.	gene_id "ENSMUSG00000021000.18"; transcript_id "ENSMUST00000176322.8"; gene_type "protein_coding"; gene_name "Mia2"; transcript_type "protein_coding"; transcript_name "Mia2-210"; exon_number 13; exon_id "ENSMUSE00001228251.2"; level 2; protein_id "ENSMUSP00000135100.2"; transcript_support_level "5"; mgi_id "MGI:2159614"; tag "not_organism_supported"; tag "basic"; havana_gene "OTTMUSG00000027665.1"; havana_transcript "OTTMUST00000103411.1";
chr12	HAVANA	CDS	59206962	59207052	0	+	0	gene_id "ENSMUSG00000021000.18"; transcript_id "ENSMUST00000176322.8"; gene_type "protein_coding"; gene_name "Mia2"; transcript_type "protein_coding"; transcript_name "Mia2-210"; exon_number 13; exon_id "ENSMUSE00001228251.2"; level 2; protein_id "ENSMUSP00000135100.2"; transcript_support_level "5"; mgi_id "MGI:2159614"; tag "not_organism_supported"; tag "basic"; havana_gene "OTTMUSG00000027665.1"; havana_transcript "OTTMUST00000103411.1";
chr12	HAVANA	exon	59206962	59207052	0	+	.	gene_id "ENSMUSG00000021000.18"; transcript_id "ENSMUST00000177162.8"; gene_type "protein_coding"; gene_name "Mia2"; transcript_type "protein_coding"; transcript_name "Mia2-217"; exon_number 12; exon_id "ENSMUSE00001228251.2"; level 2; protein_id "ENSMUSP00000135001.2"; transcript_support_level "5"; mgi_id "MGI:2159614"; tag "not_organism_supported"; tag "basic"; havana_gene "OTTMUSG00000027665.1"; havana_transcript "OTTMUST00000103413.1";
chr12	HAVANA	CDS	59206962	59207052	0	+	0	gene_id "ENSMUSG00000021000.18"; transcript_id "ENSMUST00000177162.8"; gene_type "protein_coding"; gene_name "Mia2"; transcript_type "protein_coding"; transcript_name "Mia2-217"; exon_number 12; exon_id "ENSMUSE00001228251.2"; level 2; protein_id "ENSMUSP00000135001.2"; transcript_support_level "5"; mgi_id "MGI:2159614"; tag "not_organism_supported"; tag "basic"; havana_gene "OTTMUSG00000027665.1"; havana_transcript "OTTMUST00000103413.1";
chr12	HAVANA	exon	59206962	59207052	0	+	.	gene_id "ENSMUSG00000021000.18"; transcript_id "ENSMUST00000176336.8"; gene_type "protein_coding"; gene_name "Mia2"; transcript_type "nonsense_mediated_decay"; transcript_name "Mia2-211"; exon_number 11; exon_id "ENSMUSE00001228251.2"; level 2; protein_id "ENSMUSP00000134872.2"; transcript_support_level "5"; mgi_id "MGI:2159614"; tag "mRNA_start_NF"; tag "cds_start_NF"; havana_gene "OTTMUSG00000027665.1"; havana_transcript "OTTMUST00000103414.1";
chr12	HAVANA	CDS	59206962	59207052	0	+	0	gene_id "ENSMUSG00000021000.18"; transcript_id "ENSMUST00000176336.8"; gene_type "protein_coding"; gene_name "Mia2"; transcript_type "nonsense_mediated_decay"; transcript_name "Mia2-211"; exon_number 11; exon_id "ENSMUSE00001228251.2"; level 2; protein_id "ENSMUSP00000134872.2"; transcript_support_level "5"; mgi_id "MGI:2159614"; tag "mRNA_start_NF"; tag "cds_start_NF"; havana_gene "OTTMUSG00000027665.1"; havana_transcript "OTTMUST00000103414.1";
chr12	HAVANA	exon	59206962	59207052	0	+	.	gene_id "ENSMUSG00000021000.18"; transcript_id "ENSMUST00000176617.8"; gene_type "protein_coding"; gene_name "Mia2"; transcript_type "nonsense_mediated_decay"; transcript_name "Mia2-213"; exon_number 5; exon_id "ENSMUSE00001228251.2"; level 2; protein_id "ENSMUSP00000135105.2"; transcript_support_level "1"; mgi_id "MGI:2159614"; tag "mRNA_start_NF"; tag "cds_start_NF"; havana_gene "OTTMUSG00000027665.1"; havana_transcript "OTTMUST00000103415.1";
chr12	HAVANA	CDS	59206962	59207052	0	+	0	gene_id "ENSMUSG00000021000.18"; transcript_id "ENSMUST00000176617.8"; gene_type "protein_coding"; gene_name "Mia2"; transcript_type "nonsense_mediated_decay"; transcript_name "Mia2-213"; exon_number 5; exon_id "ENSMUSE00001228251.2"; level 2; protein_id "ENSMUSP00000135105.2"; transcript_support_level "1"; mgi_id "MGI:2159614"; tag "mRNA_start_NF"; tag "cds_start_NF"; havana_gene "OTTMUSG00000027665.1"; havana_transcript "OTTMUST00000103415.1";
chr12	ENSEMBL_gcm37	exon	59206962	59207052	144.425945988836	+	.	gene_id "ENSMUSG00000021000.18"; transcript_id "ENSMUSG00000021000.18_tx_10"; exon_id "chr12_59206962_59207052_+"; exonnum "18"; txlen "4370";
chr12	ENSEMBL_gcm37	exon	59206962	59207052	60.6249448035359	+	.	gene_id "ENSMUSG00000021000.18"; transcript_id "ENSMUSG00000021000.18_tx_18"; exon_id "chr12_59206962_59207052_+"; exonnum "17"; txlen "4298";
chr12	ENSEMBL_gcm37	exon	59206962	59207052	55.5673004283356	+	.	gene_id "ENSMUSG00000021000.18"; transcript_id "ENSMUSG00000021000.18_tx_19"; exon_id "chr12_59206962_59207052_+"; exonnum "17"; txlen "4343";
chr12	ENSEMBL_gcm37	exon	59206962	59207052	37.8750534881098	+	.	gene_id "ENSMUSG00000021000.18"; transcript_id "ENSMUSG00000021000.18_tx_22"; exon_id "chr12_59206962_59207052_+"; exonnum "16"; txlen "4271";
chr12	HAVANA	exon	59209667	59209805	0	+	.	gene_id "ENSMUSG00000021000.18"; transcript_id "ENSMUST00000219140.3"; gene_type "protein_coding"; gene_name "Mia2"; transcript_type "protein_coding"; transcript_name "Mia2-222"; exon_number 19; exon_id "ENSMUSE00001307302.2"; level 2; protein_id "ENSMUSP00000151482.3"; transcript_support_level "5"; mgi_id "MGI:2159614"; tag "inferred_transcript_model"; tag "non_submitted_evidence"; tag "not_organism_supported"; tag "basic"; tag "Ensembl_canonical"; tag "GENCODE_Primary"; tag "appris_principal_1"; havana_gene "OTTMUSG00000027665.1"; havana_transcript "OTTMUST00000159857.1";
chr12	HAVANA	CDS	59209667	59209805	0	+	2	gene_id "ENSMUSG00000021000.18"; transcript_id "ENSMUST00000219140.3"; gene_type "protein_coding"; gene_name "Mia2"; transcript_type "protein_coding"; transcript_name "Mia2-222"; exon_number 19; exon_id "ENSMUSE00001307302.2"; level 2; protein_id "ENSMUSP00000151482.3"; transcript_support_level "5"; mgi_id "MGI:2159614"; tag "inferred_transcript_model"; tag "non_submitted_evidence"; tag "not_organism_supported"; tag "basic"; tag "Ensembl_canonical"; tag "GENCODE_Primary"; tag "appris_principal_1"; havana_gene "OTTMUSG00000027665.1"; havana_transcript "OTTMUST00000159857.1";
chr12	HAVANA	exon	59209667	59209805	0	+	.	gene_id "ENSMUSG00000021000.18"; transcript_id "ENSMUST00000175912.8"; gene_type "protein_coding"; gene_name "Mia2"; transcript_type "protein_coding"; transcript_name "Mia2-208"; exon_number 13; exon_id "ENSMUSE00001307302.2"; level 2; protein_id "ENSMUSP00000135251.2"; transcript_support_level "5"; mgi_id "MGI:2159614"; tag "not_organism_supported"; tag "basic"; havana_gene "OTTMUSG00000027665.1"; havana_transcript "OTTMUST00000103358.1";
chr12	HAVANA	CDS	59209667	59209805	0	+	2	gene_id "ENSMUSG00000021000.18"; transcript_id "ENSMUST00000175912.8"; gene_type "protein_coding"; gene_name "Mia2"; transcript_type "protein_coding"; transcript_name "Mia2-208"; exon_number 13; exon_id "ENSMUSE00001307302.2"; level 2; protein_id "ENSMUSP00000135251.2"; transcript_support_level "5"; mgi_id "MGI:2159614"; tag "not_organism_supported"; tag "basic"; havana_gene "OTTMUSG00000027665.1"; havana_transcript "OTTMUST00000103358.1";
chr12	HAVANA	exon	59209667	59209805	0	+	.	gene_id "ENSMUSG00000021000.18"; transcript_id "ENSMUST00000176892.8"; gene_type "protein_coding"; gene_name "Mia2"; transcript_type "protein_coding"; transcript_name "Mia2-216"; exon_number 12; exon_id "ENSMUSE00001307302.2"; level 2; protein_id "ENSMUSP00000135245.2"; transcript_support_level "1"; mgi_id "MGI:2159614"; tag "basic"; tag "CCDS"; ccdsid "CCDS56840.1"; havana_gene "OTTMUSG00000027665.1"; havana_transcript "OTTMUST00000103356.1";
chr12	HAVANA	CDS	59209667	59209805	0	+	2	gene_id "ENSMUSG00000021000.18"; transcript_id "ENSMUST00000176892.8"; gene_type "protein_coding"; gene_name "Mia2"; transcript_type "protein_coding"; transcript_name "Mia2-216"; exon_number 12; exon_id "ENSMUSE00001307302.2"; level 2; protein_id "ENSMUSP00000135245.2"; transcript_support_level "1"; mgi_id "MGI:2159614"; tag "basic"; tag "CCDS"; ccdsid "CCDS56840.1"; havana_gene "OTTMUSG00000027665.1"; havana_transcript "OTTMUST00000103356.1";
chr12	HAVANA	exon	59209667	59209805	0	+	.	gene_id "ENSMUSG00000021000.18"; transcript_id "ENSMUST00000069430.15"; gene_type "protein_coding"; gene_name "Mia2"; transcript_type "protein_coding"; transcript_name "Mia2-201"; exon_number 14; exon_id "ENSMUSE00001307302.2"; level 2; protein_id "ENSMUSP00000070572.9"; transcript_support_level "1"; mgi_id "MGI:2159614"; tag "basic"; tag "CCDS"; ccdsid "CCDS36458.2"; havana_gene "OTTMUSG00000027665.1"; havana_transcript "OTTMUST00000103357.1";
chr12	HAVANA	CDS	59209667	59209805	0	+	2	gene_id "ENSMUSG00000021000.18"; transcript_id "ENSMUST00000069430.15"; gene_type "protein_coding"; gene_name "Mia2"; transcript_type "protein_coding"; transcript_name "Mia2-201"; exon_number 14; exon_id "ENSMUSE00001307302.2"; level 2; protein_id "ENSMUSP00000070572.9"; transcript_support_level "1"; mgi_id "MGI:2159614"; tag "basic"; tag "CCDS"; ccdsid "CCDS36458.2"; havana_gene "OTTMUSG00000027665.1"; havana_transcript "OTTMUST00000103357.1";
chr12	HAVANA	exon	59209667	59209805	0	+	.	gene_id "ENSMUSG00000021000.18"; transcript_id "ENSMUST00000176752.8"; gene_type "protein_coding"; gene_name "Mia2"; transcript_type "nonsense_mediated_decay"; transcript_name "Mia2-215"; exon_number 12; exon_id "ENSMUSE00001265960.2"; level 2; protein_id "ENSMUSP00000134972.2"; transcript_support_level "5"; mgi_id "MGI:2159614"; tag "not_organism_supported"; havana_gene "OTTMUSG00000027665.1"; havana_transcript "OTTMUST00000103359.1";
chr12	HAVANA	UTR	59209667	59209805	0	+	.	gene_id "ENSMUSG00000021000.18"; transcript_id "ENSMUST00000176752.8"; gene_type "protein_coding"; gene_name "Mia2"; transcript_type "nonsense_mediated_decay"; transcript_name "Mia2-215"; exon_number 12; exon_id "ENSMUSE00001265960.2"; level 2; protein_id "ENSMUSP00000134972.2"; transcript_support_level "5"; mgi_id "MGI:2159614"; tag "not_organism_supported"; havana_gene "OTTMUSG00000027665.1"; havana_transcript "OTTMUST00000103359.1";
chr12	HAVANA	exon	59209667	59209805	0	+	.	gene_id "ENSMUSG00000021000.18"; transcript_id "ENSMUST00000176727.8"; gene_type "protein_coding"; gene_name "Mia2"; transcript_type "nonsense_mediated_decay"; transcript_name "Mia2-214"; exon_number 13; exon_id "ENSMUSE00001265960.2"; level 2; protein_id "ENSMUSP00000135694.2"; transcript_support_level "1"; mgi_id "MGI:2159614"; havana_gene "OTTMUSG00000027665.1"; havana_transcript "OTTMUST00000103405.1";
chr12	HAVANA	UTR	59209667	59209805	0	+	.	gene_id "ENSMUSG00000021000.18"; transcript_id "ENSMUST00000176727.8"; gene_type "protein_coding"; gene_name "Mia2"; transcript_type "nonsense_mediated_decay"; transcript_name "Mia2-214"; exon_number 13; exon_id "ENSMUSE00001265960.2"; level 2; protein_id "ENSMUSP00000135694.2"; transcript_support_level "1"; mgi_id "MGI:2159614"; havana_gene "OTTMUSG00000027665.1"; havana_transcript "OTTMUST00000103405.1";
chr12	HAVANA	exon	59209667	59209805	0	+	.	gene_id "ENSMUSG00000021000.18"; transcript_id "ENSMUST00000177225.8"; gene_type "protein_coding"; gene_name "Mia2"; transcript_type "protein_coding"; transcript_name "Mia2-219"; exon_number 13; exon_id "ENSMUSE00001307302.2"; level 2; protein_id "ENSMUSP00000135618.2"; transcript_support_level "5"; mgi_id "MGI:2159614"; tag "not_organism_supported"; tag "basic"; havana_gene "OTTMUSG00000027665.1"; havana_transcript "OTTMUST00000103406.1";
chr12	HAVANA	CDS	59209667	59209805	0	+	2	gene_id "ENSMUSG00000021000.18"; transcript_id "ENSMUST00000177225.8"; gene_type "protein_coding"; gene_name "Mia2"; transcript_type "protein_coding"; transcript_name "Mia2-219"; exon_number 13; exon_id "ENSMUSE00001307302.2"; level 2; protein_id "ENSMUSP00000135618.2"; transcript_support_level "5"; mgi_id "MGI:2159614"; tag "not_organism_supported"; tag "basic"; havana_gene "OTTMUSG00000027665.1"; havana_transcript "OTTMUST00000103406.1";
chr12	HAVANA	exon	59209667	59209805	0	+	.	gene_id "ENSMUSG00000021000.18"; transcript_id "ENSMUST00000175877.8"; gene_type "protein_coding"; gene_name "Mia2"; transcript_type "protein_coding"; transcript_name "Mia2-207"; exon_number 12; exon_id "ENSMUSE00001307302.2"; level 2; protein_id "ENSMUSP00000135440.2"; transcript_support_level "5"; mgi_id "MGI:2159614"; tag "not_organism_supported"; tag "basic"; havana_gene "OTTMUSG00000027665.1"; havana_transcript "OTTMUST00000103407.1";
chr12	HAVANA	CDS	59209667	59209805	0	+	2	gene_id "ENSMUSG00000021000.18"; transcript_id "ENSMUST00000175877.8"; gene_type "protein_coding"; gene_name "Mia2"; transcript_type "protein_coding"; transcript_name "Mia2-207"; exon_number 12; exon_id "ENSMUSE00001307302.2"; level 2; protein_id "ENSMUSP00000135440.2"; transcript_support_level "5"; mgi_id "MGI:2159614"; tag "not_organism_supported"; tag "basic"; havana_gene "OTTMUSG00000027665.1"; havana_transcript "OTTMUST00000103407.1";
chr12	HAVANA	exon	59209667	59209805	0	+	.	gene_id "ENSMUSG00000021000.18"; transcript_id "ENSMUST00000176464.8"; gene_type "protein_coding"; gene_name "Mia2"; transcript_type "protein_coding"; transcript_name "Mia2-212"; exon_number 13; exon_id "ENSMUSE00001307302.2"; level 2; protein_id "ENSMUSP00000135390.2"; transcript_support_level "5"; mgi_id "MGI:2159614"; tag "not_organism_supported"; tag "basic"; havana_gene "OTTMUSG00000027665.1"; havana_transcript "OTTMUST00000103409.1";
chr12	HAVANA	CDS	59209667	59209805	0	+	2	gene_id "ENSMUSG00000021000.18"; transcript_id "ENSMUST00000176464.8"; gene_type "protein_coding"; gene_name "Mia2"; transcript_type "protein_coding"; transcript_name "Mia2-212"; exon_number 13; exon_id "ENSMUSE00001307302.2"; level 2; protein_id "ENSMUSP00000135390.2"; transcript_support_level "5"; mgi_id "MGI:2159614"; tag "not_organism_supported"; tag "basic"; havana_gene "OTTMUSG00000027665.1"; havana_transcript "OTTMUST00000103409.1";
chr12	HAVANA	exon	59209667	59209805	0	+	.	gene_id "ENSMUSG00000021000.18"; transcript_id "ENSMUST00000170992.9"; gene_type "protein_coding"; gene_name "Mia2"; transcript_type "protein_coding"; transcript_name "Mia2-202"; exon_number 12; exon_id "ENSMUSE00001307302.2"; level 2; protein_id "ENSMUSP00000126538.3"; transcript_support_level "1"; mgi_id "MGI:2159614"; tag "basic"; tag "CCDS"; ccdsid "CCDS49071.1"; havana_gene "OTTMUSG00000027665.1"; havana_transcript "OTTMUST00000103410.1";
chr12	HAVANA	CDS	59209667	59209805	0	+	2	gene_id "ENSMUSG00000021000.18"; transcript_id "ENSMUST00000170992.9"; gene_type "protein_coding"; gene_name "Mia2"; transcript_type "protein_coding"; transcript_name "Mia2-202"; exon_number 12; exon_id "ENSMUSE00001307302.2"; level 2; protein_id "ENSMUSP00000126538.3"; transcript_support_level "1"; mgi_id "MGI:2159614"; tag "basic"; tag "CCDS"; ccdsid "CCDS49071.1"; havana_gene "OTTMUSG00000027665.1"; havana_transcript "OTTMUST00000103410.1";
chr12	HAVANA	exon	59209667	59209805	0	+	.	gene_id "ENSMUSG00000021000.18"; transcript_id "ENSMUST00000176322.8"; gene_type "protein_coding"; gene_name "Mia2"; transcript_type "protein_coding"; transcript_name "Mia2-210"; exon_number 14; exon_id "ENSMUSE00001307302.2"; level 2; protein_id "ENSMUSP00000135100.2"; transcript_support_level "5"; mgi_id "MGI:2159614"; tag "not_organism_supported"; tag "basic"; havana_gene "OTTMUSG00000027665.1"; havana_transcript "OTTMUST00000103411.1";
chr12	HAVANA	CDS	59209667	59209805	0	+	2	gene_id "ENSMUSG00000021000.18"; transcript_id "ENSMUST00000176322.8"; gene_type "protein_coding"; gene_name "Mia2"; transcript_type "protein_coding"; transcript_name "Mia2-210"; exon_number 14; exon_id "ENSMUSE00001307302.2"; level 2; protein_id "ENSMUSP00000135100.2"; transcript_support_level "5"; mgi_id "MGI:2159614"; tag "not_organism_supported"; tag "basic"; havana_gene "OTTMUSG00000027665.1"; havana_transcript "OTTMUST00000103411.1";
chr12	HAVANA	exon	59209667	59209805	0	+	.	gene_id "ENSMUSG00000021000.18"; transcript_id "ENSMUST00000177162.8"; gene_type "protein_coding"; gene_name "Mia2"; transcript_type "protein_coding"; transcript_name "Mia2-217"; exon_number 13; exon_id "ENSMUSE00001307302.2"; level 2; protein_id "ENSMUSP00000135001.2"; transcript_support_level "5"; mgi_id "MGI:2159614"; tag "not_organism_supported"; tag "basic"; havana_gene "OTTMUSG00000027665.1"; havana_transcript "OTTMUST00000103413.1";
chr12	HAVANA	CDS	59209667	59209805	0	+	2	gene_id "ENSMUSG00000021000.18"; transcript_id "ENSMUST00000177162.8"; gene_type "protein_coding"; gene_name "Mia2"; transcript_type "protein_coding"; transcript_name "Mia2-217"; exon_number 13; exon_id "ENSMUSE00001307302.2"; level 2; protein_id "ENSMUSP00000135001.2"; transcript_support_level "5"; mgi_id "MGI:2159614"; tag "not_organism_supported"; tag "basic"; havana_gene "OTTMUSG00000027665.1"; havana_transcript "OTTMUST00000103413.1";
chr12	HAVANA	exon	59209667	59209805	0	+	.	gene_id "ENSMUSG00000021000.18"; transcript_id "ENSMUST00000176336.8"; gene_type "protein_coding"; gene_name "Mia2"; transcript_type "nonsense_mediated_decay"; transcript_name "Mia2-211"; exon_number 12; exon_id "ENSMUSE00001307302.2"; level 2; protein_id "ENSMUSP00000134872.2"; transcript_support_level "5"; mgi_id "MGI:2159614"; tag "mRNA_start_NF"; tag "cds_start_NF"; havana_gene "OTTMUSG00000027665.1"; havana_transcript "OTTMUST00000103414.1";
chr12	HAVANA	CDS	59209667	59209805	0	+	2	gene_id "ENSMUSG00000021000.18"; transcript_id "ENSMUST00000176336.8"; gene_type "protein_coding"; gene_name "Mia2"; transcript_type "nonsense_mediated_decay"; transcript_name "Mia2-211"; exon_number 12; exon_id "ENSMUSE00001307302.2"; level 2; protein_id "ENSMUSP00000134872.2"; transcript_support_level "5"; mgi_id "MGI:2159614"; tag "mRNA_start_NF"; tag "cds_start_NF"; havana_gene "OTTMUSG00000027665.1"; havana_transcript "OTTMUST00000103414.1";
chr12	HAVANA	exon	59209667	59209805	0	+	.	gene_id "ENSMUSG00000021000.18"; transcript_id "ENSMUST00000176617.8"; gene_type "protein_coding"; gene_name "Mia2"; transcript_type "nonsense_mediated_decay"; transcript_name "Mia2-213"; exon_number 6; exon_id "ENSMUSE00001307302.2"; level 2; protein_id "ENSMUSP00000135105.2"; transcript_support_level "1"; mgi_id "MGI:2159614"; tag "mRNA_start_NF"; tag "cds_start_NF"; havana_gene "OTTMUSG00000027665.1"; havana_transcript "OTTMUST00000103415.1";
chr12	HAVANA	CDS	59209667	59209805	0	+	2	gene_id "ENSMUSG00000021000.18"; transcript_id "ENSMUST00000176617.8"; gene_type "protein_coding"; gene_name "Mia2"; transcript_type "nonsense_mediated_decay"; transcript_name "Mia2-213"; exon_number 6; exon_id "ENSMUSE00001307302.2"; level 2; protein_id "ENSMUSP00000135105.2"; transcript_support_level "1"; mgi_id "MGI:2159614"; tag "mRNA_start_NF"; tag "cds_start_NF"; havana_gene "OTTMUSG00000027665.1"; havana_transcript "OTTMUST00000103415.1";
chr12	ENSEMBL_gcm37	exon	59209667	59209805	144.425945988836	+	.	gene_id "ENSMUSG00000021000.18"; transcript_id "ENSMUSG00000021000.18_tx_10"; exon_id "chr12_59209667_59209805_+"; exonnum "19"; txlen "4370";
chr12	ENSEMBL_gcm37	exon	59209667	59209805	60.6249448035359	+	.	gene_id "ENSMUSG00000021000.18"; transcript_id "ENSMUSG00000021000.18_tx_18"; exon_id "chr12_59209667_59209805_+"; exonnum "18"; txlen "4298";
chr12	ENSEMBL_gcm37	exon	59209667	59209805	55.5673004283356	+	.	gene_id "ENSMUSG00000021000.18"; transcript_id "ENSMUSG00000021000.18_tx_19"; exon_id "chr12_59209667_59209805_+"; exonnum "18"; txlen "4343";
chr12	ENSEMBL_gcm37	exon	59209667	59209805	37.8750534881098	+	.	gene_id "ENSMUSG00000021000.18"; transcript_id "ENSMUSG00000021000.18_tx_22"; exon_id "chr12_59209667_59209805_+"; exonnum "17"; txlen "4271";
chr12	HAVANA	exon	59209676	59209805	0	+	.	gene_id "ENSMUSG00000021000.18"; transcript_id "ENSMUST00000175837.2"; gene_type "protein_coding"; gene_name "Mia2"; transcript_type "nonsense_mediated_decay"; transcript_name "Mia2-206"; exon_number 1; exon_id "ENSMUSE00000952097.2"; level 2; protein_id "ENSMUSP00000134828.2"; transcript_support_level "5"; mgi_id "MGI:2159614"; tag "not_organism_supported"; tag "mRNA_start_NF"; tag "cds_start_NF"; havana_gene "OTTMUSG00000027665.1"; havana_transcript "OTTMUST00000103416.1";
chr12	HAVANA	CDS	59209676	59209805	0	+	2	gene_id "ENSMUSG00000021000.18"; transcript_id "ENSMUST00000175837.2"; gene_type "protein_coding"; gene_name "Mia2"; transcript_type "nonsense_mediated_decay"; transcript_name "Mia2-206"; exon_number 1; exon_id "ENSMUSE00000952097.2"; level 2; protein_id "ENSMUSP00000134828.2"; transcript_support_level "5"; mgi_id "MGI:2159614"; tag "not_organism_supported"; tag "mRNA_start_NF"; tag "cds_start_NF"; havana_gene "OTTMUSG00000027665.1"; havana_transcript "OTTMUST00000103416.1";
chr12	HAVANA	transcript	59209676	59231083	0	+	.	gene_id "ENSMUSG00000021000.18"; transcript_id "ENSMUST00000175837.2"; gene_type "protein_coding"; gene_name "Mia2"; transcript_type "nonsense_mediated_decay"; transcript_name "Mia2-206"; level 2; protein_id "ENSMUSP00000134828.2"; transcript_support_level "5"; mgi_id "MGI:2159614"; tag "not_organism_supported"; tag "mRNA_start_NF"; tag "cds_start_NF"; havana_gene "OTTMUSG00000027665.1"; havana_transcript "OTTMUST00000103416.1";
chr12	HAVANA	exon	59213576	59215821	0	+	.	gene_id "ENSMUSG00000021000.18"; transcript_id "ENSMUST00000175659.8"; gene_type "protein_coding"; gene_name "Mia2"; transcript_type "retained_intron"; transcript_name "Mia2-203"; exon_number 1; exon_id "ENSMUSE00000953298.2"; level 2; transcript_support_level "1"; mgi_id "MGI:2159614"; havana_gene "OTTMUSG00000027665.1"; havana_transcript "OTTMUST00000103417.1";
chr12	HAVANA	transcript	59213576	59222295	0	+	.	gene_id "ENSMUSG00000021000.18"; transcript_id "ENSMUST00000175659.8"; gene_type "protein_coding"; gene_name "Mia2"; transcript_type "retained_intron"; transcript_name "Mia2-203"; level 2; transcript_support_level "1"; mgi_id "MGI:2159614"; havana_gene "OTTMUSG00000027665.1"; havana_transcript "OTTMUST00000103417.1";
chr12	HAVANA	exon	59215645	59215821	0	+	.	gene_id "ENSMUSG00000021000.18"; transcript_id "ENSMUST00000177222.8"; gene_type "protein_coding"; gene_name "Mia2"; transcript_type "retained_intron"; transcript_name "Mia2-218"; exon_number 1; exon_id "ENSMUSE00000957939.2"; level 2; transcript_support_level "5"; mgi_id "MGI:2159614"; havana_gene "OTTMUSG00000027665.1"; havana_transcript "OTTMUST00000103418.1";
chr12	HAVANA	transcript	59215645	59236426	0	+	.	gene_id "ENSMUSG00000021000.18"; transcript_id "ENSMUST00000177222.8"; gene_type "protein_coding"; gene_name "Mia2"; transcript_type "retained_intron"; transcript_name "Mia2-218"; level 2; transcript_support_level "5"; mgi_id "MGI:2159614"; havana_gene "OTTMUSG00000027665.1"; havana_transcript "OTTMUST00000103418.1";
chr12	HAVANA	exon	59215720	59215731	0	+	.	gene_id "ENSMUSG00000021000.18"; transcript_id "ENSMUST00000176727.8"; gene_type "protein_coding"; gene_name "Mia2"; transcript_type "nonsense_mediated_decay"; transcript_name "Mia2-214"; exon_number 14; exon_id "ENSMUSE00001469971.2"; level 2; protein_id "ENSMUSP00000135694.2"; transcript_support_level "1"; mgi_id "MGI:2159614"; havana_gene "OTTMUSG00000027665.1"; havana_transcript "OTTMUST00000103405.1";
chr12	HAVANA	UTR	59215720	59215731	0	+	.	gene_id "ENSMUSG00000021000.18"; transcript_id "ENSMUST00000176727.8"; gene_type "protein_coding"; gene_name "Mia2"; transcript_type "nonsense_mediated_decay"; transcript_name "Mia2-214"; exon_number 14; exon_id "ENSMUSE00001469971.2"; level 2; protein_id "ENSMUSP00000135694.2"; transcript_support_level "1"; mgi_id "MGI:2159614"; havana_gene "OTTMUSG00000027665.1"; havana_transcript "OTTMUST00000103405.1";
chr12	HAVANA	exon	59215720	59215821	0	+	.	gene_id "ENSMUSG00000021000.18"; transcript_id "ENSMUST00000219140.3"; gene_type "protein_coding"; gene_name "Mia2"; transcript_type "protein_coding"; transcript_name "Mia2-222"; exon_number 20; exon_id "ENSMUSE00001266787.2"; level 2; protein_id "ENSMUSP00000151482.3"; transcript_support_level "5"; mgi_id "MGI:2159614"; tag "inferred_transcript_model"; tag "non_submitted_evidence"; tag "not_organism_supported"; tag "basic"; tag "Ensembl_canonical"; tag "GENCODE_Primary"; tag "appris_principal_1"; havana_gene "OTTMUSG00000027665.1"; havana_transcript "OTTMUST00000159857.1";
chr12	HAVANA	CDS	59215720	59215821	0	+	1	gene_id "ENSMUSG00000021000.18"; transcript_id "ENSMUST00000219140.3"; gene_type "protein_coding"; gene_name "Mia2"; transcript_type "protein_coding"; transcript_name "Mia2-222"; exon_number 20; exon_id "ENSMUSE00001266787.2"; level 2; protein_id "ENSMUSP00000151482.3"; transcript_support_level "5"; mgi_id "MGI:2159614"; tag "inferred_transcript_model"; tag "non_submitted_evidence"; tag "not_organism_supported"; tag "basic"; tag "Ensembl_canonical"; tag "GENCODE_Primary"; tag "appris_principal_1"; havana_gene "OTTMUSG00000027665.1"; havana_transcript "OTTMUST00000159857.1";
chr12	HAVANA	exon	59215720	59215821	0	+	.	gene_id "ENSMUSG00000021000.18"; transcript_id "ENSMUST00000175912.8"; gene_type "protein_coding"; gene_name "Mia2"; transcript_type "protein_coding"; transcript_name "Mia2-208"; exon_number 14; exon_id "ENSMUSE00001266787.2"; level 2; protein_id "ENSMUSP00000135251.2"; transcript_support_level "5"; mgi_id "MGI:2159614"; tag "not_organism_supported"; tag "basic"; havana_gene "OTTMUSG00000027665.1"; havana_transcript "OTTMUST00000103358.1";
chr12	HAVANA	CDS	59215720	59215821	0	+	1	gene_id "ENSMUSG00000021000.18"; transcript_id "ENSMUST00000175912.8"; gene_type "protein_coding"; gene_name "Mia2"; transcript_type "protein_coding"; transcript_name "Mia2-208"; exon_number 14; exon_id "ENSMUSE00001266787.2"; level 2; protein_id "ENSMUSP00000135251.2"; transcript_support_level "5"; mgi_id "MGI:2159614"; tag "not_organism_supported"; tag "basic"; havana_gene "OTTMUSG00000027665.1"; havana_transcript "OTTMUST00000103358.1";
chr12	HAVANA	exon	59215720	59215821	0	+	.	gene_id "ENSMUSG00000021000.18"; transcript_id "ENSMUST00000176892.8"; gene_type "protein_coding"; gene_name "Mia2"; transcript_type "protein_coding"; transcript_name "Mia2-216"; exon_number 13; exon_id "ENSMUSE00001266787.2"; level 2; protein_id "ENSMUSP00000135245.2"; transcript_support_level "1"; mgi_id "MGI:2159614"; tag "basic"; tag "CCDS"; ccdsid "CCDS56840.1"; havana_gene "OTTMUSG00000027665.1"; havana_transcript "OTTMUST00000103356.1";
chr12	HAVANA	CDS	59215720	59215821	0	+	1	gene_id "ENSMUSG00000021000.18"; transcript_id "ENSMUST00000176892.8"; gene_type "protein_coding"; gene_name "Mia2"; transcript_type "protein_coding"; transcript_name "Mia2-216"; exon_number 13; exon_id "ENSMUSE00001266787.2"; level 2; protein_id "ENSMUSP00000135245.2"; transcript_support_level "1"; mgi_id "MGI:2159614"; tag "basic"; tag "CCDS"; ccdsid "CCDS56840.1"; havana_gene "OTTMUSG00000027665.1"; havana_transcript "OTTMUST00000103356.1";
chr12	HAVANA	exon	59215720	59215821	0	+	.	gene_id "ENSMUSG00000021000.18"; transcript_id "ENSMUST00000069430.15"; gene_type "protein_coding"; gene_name "Mia2"; transcript_type "protein_coding"; transcript_name "Mia2-201"; exon_number 15; exon_id "ENSMUSE00001266787.2"; level 2; protein_id "ENSMUSP00000070572.9"; transcript_support_level "1"; mgi_id "MGI:2159614"; tag "basic"; tag "CCDS"; ccdsid "CCDS36458.2"; havana_gene "OTTMUSG00000027665.1"; havana_transcript "OTTMUST00000103357.1";
chr12	HAVANA	CDS	59215720	59215821	0	+	1	gene_id "ENSMUSG00000021000.18"; transcript_id "ENSMUST00000069430.15"; gene_type "protein_coding"; gene_name "Mia2"; transcript_type "protein_coding"; transcript_name "Mia2-201"; exon_number 15; exon_id "ENSMUSE00001266787.2"; level 2; protein_id "ENSMUSP00000070572.9"; transcript_support_level "1"; mgi_id "MGI:2159614"; tag "basic"; tag "CCDS"; ccdsid "CCDS36458.2"; havana_gene "OTTMUSG00000027665.1"; havana_transcript "OTTMUST00000103357.1";
chr12	HAVANA	exon	59215720	59215821	0	+	.	gene_id "ENSMUSG00000021000.18"; transcript_id "ENSMUST00000176752.8"; gene_type "protein_coding"; gene_name "Mia2"; transcript_type "nonsense_mediated_decay"; transcript_name "Mia2-215"; exon_number 13; exon_id "ENSMUSE00001221784.2"; level 2; protein_id "ENSMUSP00000134972.2"; transcript_support_level "5"; mgi_id "MGI:2159614"; tag "not_organism_supported"; havana_gene "OTTMUSG00000027665.1"; havana_transcript "OTTMUST00000103359.1";
chr12	HAVANA	UTR	59215720	59215821	0	+	.	gene_id "ENSMUSG00000021000.18"; transcript_id "ENSMUST00000176752.8"; gene_type "protein_coding"; gene_name "Mia2"; transcript_type "nonsense_mediated_decay"; transcript_name "Mia2-215"; exon_number 13; exon_id "ENSMUSE00001221784.2"; level 2; protein_id "ENSMUSP00000134972.2"; transcript_support_level "5"; mgi_id "MGI:2159614"; tag "not_organism_supported"; havana_gene "OTTMUSG00000027665.1"; havana_transcript "OTTMUST00000103359.1";
chr12	HAVANA	exon	59215720	59215821	0	+	.	gene_id "ENSMUSG00000021000.18"; transcript_id "ENSMUST00000177225.8"; gene_type "protein_coding"; gene_name "Mia2"; transcript_type "protein_coding"; transcript_name "Mia2-219"; exon_number 14; exon_id "ENSMUSE00001266787.2"; level 2; protein_id "ENSMUSP00000135618.2"; transcript_support_level "5"; mgi_id "MGI:2159614"; tag "not_organism_supported"; tag "basic"; havana_gene "OTTMUSG00000027665.1"; havana_transcript "OTTMUST00000103406.1";
chr12	HAVANA	CDS	59215720	59215821	0	+	1	gene_id "ENSMUSG00000021000.18"; transcript_id "ENSMUST00000177225.8"; gene_type "protein_coding"; gene_name "Mia2"; transcript_type "protein_coding"; transcript_name "Mia2-219"; exon_number 14; exon_id "ENSMUSE00001266787.2"; level 2; protein_id "ENSMUSP00000135618.2"; transcript_support_level "5"; mgi_id "MGI:2159614"; tag "not_organism_supported"; tag "basic"; havana_gene "OTTMUSG00000027665.1"; havana_transcript "OTTMUST00000103406.1";
chr12	HAVANA	exon	59215720	59215821	0	+	.	gene_id "ENSMUSG00000021000.18"; transcript_id "ENSMUST00000175877.8"; gene_type "protein_coding"; gene_name "Mia2"; transcript_type "protein_coding"; transcript_name "Mia2-207"; exon_number 13; exon_id "ENSMUSE00001266787.2"; level 2; protein_id "ENSMUSP00000135440.2"; transcript_support_level "5"; mgi_id "MGI:2159614"; tag "not_organism_supported"; tag "basic"; havana_gene "OTTMUSG00000027665.1"; havana_transcript "OTTMUST00000103407.1";
chr12	HAVANA	CDS	59215720	59215821	0	+	1	gene_id "ENSMUSG00000021000.18"; transcript_id "ENSMUST00000175877.8"; gene_type "protein_coding"; gene_name "Mia2"; transcript_type "protein_coding"; transcript_name "Mia2-207"; exon_number 13; exon_id "ENSMUSE00001266787.2"; level 2; protein_id "ENSMUSP00000135440.2"; transcript_support_level "5"; mgi_id "MGI:2159614"; tag "not_organism_supported"; tag "basic"; havana_gene "OTTMUSG00000027665.1"; havana_transcript "OTTMUST00000103407.1";
chr12	HAVANA	exon	59215720	59215821	0	+	.	gene_id "ENSMUSG00000021000.18"; transcript_id "ENSMUST00000176464.8"; gene_type "protein_coding"; gene_name "Mia2"; transcript_type "protein_coding"; transcript_name "Mia2-212"; exon_number 14; exon_id "ENSMUSE00001266787.2"; level 2; protein_id "ENSMUSP00000135390.2"; transcript_support_level "5"; mgi_id "MGI:2159614"; tag "not_organism_supported"; tag "basic"; havana_gene "OTTMUSG00000027665.1"; havana_transcript "OTTMUST00000103409.1";
chr12	HAVANA	CDS	59215720	59215821	0	+	1	gene_id "ENSMUSG00000021000.18"; transcript_id "ENSMUST00000176464.8"; gene_type "protein_coding"; gene_name "Mia2"; transcript_type "protein_coding"; transcript_name "Mia2-212"; exon_number 14; exon_id "ENSMUSE00001266787.2"; level 2; protein_id "ENSMUSP00000135390.2"; transcript_support_level "5"; mgi_id "MGI:2159614"; tag "not_organism_supported"; tag "basic"; havana_gene "OTTMUSG00000027665.1"; havana_transcript "OTTMUST00000103409.1";
chr12	HAVANA	exon	59215720	59215821	0	+	.	gene_id "ENSMUSG00000021000.18"; transcript_id "ENSMUST00000170992.9"; gene_type "protein_coding"; gene_name "Mia2"; transcript_type "protein_coding"; transcript_name "Mia2-202"; exon_number 13; exon_id "ENSMUSE00001266787.2"; level 2; protein_id "ENSMUSP00000126538.3"; transcript_support_level "1"; mgi_id "MGI:2159614"; tag "basic"; tag "CCDS"; ccdsid "CCDS49071.1"; havana_gene "OTTMUSG00000027665.1"; havana_transcript "OTTMUST00000103410.1";
chr12	HAVANA	CDS	59215720	59215821	0	+	1	gene_id "ENSMUSG00000021000.18"; transcript_id "ENSMUST00000170992.9"; gene_type "protein_coding"; gene_name "Mia2"; transcript_type "protein_coding"; transcript_name "Mia2-202"; exon_number 13; exon_id "ENSMUSE00001266787.2"; level 2; protein_id "ENSMUSP00000126538.3"; transcript_support_level "1"; mgi_id "MGI:2159614"; tag "basic"; tag "CCDS"; ccdsid "CCDS49071.1"; havana_gene "OTTMUSG00000027665.1"; havana_transcript "OTTMUST00000103410.1";
chr12	HAVANA	exon	59215720	59215821	0	+	.	gene_id "ENSMUSG00000021000.18"; transcript_id "ENSMUST00000176322.8"; gene_type "protein_coding"; gene_name "Mia2"; transcript_type "protein_coding"; transcript_name "Mia2-210"; exon_number 15; exon_id "ENSMUSE00001266787.2"; level 2; protein_id "ENSMUSP00000135100.2"; transcript_support_level "5"; mgi_id "MGI:2159614"; tag "not_organism_supported"; tag "basic"; havana_gene "OTTMUSG00000027665.1"; havana_transcript "OTTMUST00000103411.1";
chr12	HAVANA	CDS	59215720	59215821	0	+	1	gene_id "ENSMUSG00000021000.18"; transcript_id "ENSMUST00000176322.8"; gene_type "protein_coding"; gene_name "Mia2"; transcript_type "protein_coding"; transcript_name "Mia2-210"; exon_number 15; exon_id "ENSMUSE00001266787.2"; level 2; protein_id "ENSMUSP00000135100.2"; transcript_support_level "5"; mgi_id "MGI:2159614"; tag "not_organism_supported"; tag "basic"; havana_gene "OTTMUSG00000027665.1"; havana_transcript "OTTMUST00000103411.1";
chr12	HAVANA	exon	59215720	59215821	0	+	.	gene_id "ENSMUSG00000021000.18"; transcript_id "ENSMUST00000177162.8"; gene_type "protein_coding"; gene_name "Mia2"; transcript_type "protein_coding"; transcript_name "Mia2-217"; exon_number 14; exon_id "ENSMUSE00001266787.2"; level 2; protein_id "ENSMUSP00000135001.2"; transcript_support_level "5"; mgi_id "MGI:2159614"; tag "not_organism_supported"; tag "basic"; havana_gene "OTTMUSG00000027665.1"; havana_transcript "OTTMUST00000103413.1";
chr12	HAVANA	CDS	59215720	59215821	0	+	1	gene_id "ENSMUSG00000021000.18"; transcript_id "ENSMUST00000177162.8"; gene_type "protein_coding"; gene_name "Mia2"; transcript_type "protein_coding"; transcript_name "Mia2-217"; exon_number 14; exon_id "ENSMUSE00001266787.2"; level 2; protein_id "ENSMUSP00000135001.2"; transcript_support_level "5"; mgi_id "MGI:2159614"; tag "not_organism_supported"; tag "basic"; havana_gene "OTTMUSG00000027665.1"; havana_transcript "OTTMUST00000103413.1";
chr12	HAVANA	exon	59215720	59215821	0	+	.	gene_id "ENSMUSG00000021000.18"; transcript_id "ENSMUST00000176336.8"; gene_type "protein_coding"; gene_name "Mia2"; transcript_type "nonsense_mediated_decay"; transcript_name "Mia2-211"; exon_number 13; exon_id "ENSMUSE00001266787.2"; level 2; protein_id "ENSMUSP00000134872.2"; transcript_support_level "5"; mgi_id "MGI:2159614"; tag "mRNA_start_NF"; tag "cds_start_NF"; havana_gene "OTTMUSG00000027665.1"; havana_transcript "OTTMUST00000103414.1";
chr12	HAVANA	CDS	59215720	59215821	0	+	1	gene_id "ENSMUSG00000021000.18"; transcript_id "ENSMUST00000176336.8"; gene_type "protein_coding"; gene_name "Mia2"; transcript_type "nonsense_mediated_decay"; transcript_name "Mia2-211"; exon_number 13; exon_id "ENSMUSE00001266787.2"; level 2; protein_id "ENSMUSP00000134872.2"; transcript_support_level "5"; mgi_id "MGI:2159614"; tag "mRNA_start_NF"; tag "cds_start_NF"; havana_gene "OTTMUSG00000027665.1"; havana_transcript "OTTMUST00000103414.1";
chr12	HAVANA	exon	59215720	59215821	0	+	.	gene_id "ENSMUSG00000021000.18"; transcript_id "ENSMUST00000176617.8"; gene_type "protein_coding"; gene_name "Mia2"; transcript_type "nonsense_mediated_decay"; transcript_name "Mia2-213"; exon_number 7; exon_id "ENSMUSE00001266787.2"; level 2; protein_id "ENSMUSP00000135105.2"; transcript_support_level "1"; mgi_id "MGI:2159614"; tag "mRNA_start_NF"; tag "cds_start_NF"; havana_gene "OTTMUSG00000027665.1"; havana_transcript "OTTMUST00000103415.1";
chr12	HAVANA	CDS	59215720	59215821	0	+	1	gene_id "ENSMUSG00000021000.18"; transcript_id "ENSMUST00000176617.8"; gene_type "protein_coding"; gene_name "Mia2"; transcript_type "nonsense_mediated_decay"; transcript_name "Mia2-213"; exon_number 7; exon_id "ENSMUSE00001266787.2"; level 2; protein_id "ENSMUSP00000135105.2"; transcript_support_level "1"; mgi_id "MGI:2159614"; tag "mRNA_start_NF"; tag "cds_start_NF"; havana_gene "OTTMUSG00000027665.1"; havana_transcript "OTTMUST00000103415.1";
chr12	HAVANA	exon	59215720	59215821	0	+	.	gene_id "ENSMUSG00000021000.18"; transcript_id "ENSMUST00000175837.2"; gene_type "protein_coding"; gene_name "Mia2"; transcript_type "nonsense_mediated_decay"; transcript_name "Mia2-206"; exon_number 2; exon_id "ENSMUSE00001266787.2"; level 2; protein_id "ENSMUSP00000134828.2"; transcript_support_level "5"; mgi_id "MGI:2159614"; tag "not_organism_supported"; tag "mRNA_start_NF"; tag "cds_start_NF"; havana_gene "OTTMUSG00000027665.1"; havana_transcript "OTTMUST00000103416.1";
chr12	HAVANA	CDS	59215720	59215821	0	+	1	gene_id "ENSMUSG00000021000.18"; transcript_id "ENSMUST00000175837.2"; gene_type "protein_coding"; gene_name "Mia2"; transcript_type "nonsense_mediated_decay"; transcript_name "Mia2-206"; exon_number 2; exon_id "ENSMUSE00001266787.2"; level 2; protein_id "ENSMUSP00000134828.2"; transcript_support_level "5"; mgi_id "MGI:2159614"; tag "not_organism_supported"; tag "mRNA_start_NF"; tag "cds_start_NF"; havana_gene "OTTMUSG00000027665.1"; havana_transcript "OTTMUST00000103416.1";
chr12	ENSEMBL_gcm37	exon	59215720	59215821	144.425945988836	+	.	gene_id "ENSMUSG00000021000.18"; transcript_id "ENSMUSG00000021000.18_tx_10"; exon_id "chr12_59215720_59215821_+"; exonnum "20"; txlen "4370";
chr12	ENSEMBL_gcm37	exon	59215720	59215821	60.6249448035359	+	.	gene_id "ENSMUSG00000021000.18"; transcript_id "ENSMUSG00000021000.18_tx_18"; exon_id "chr12_59215720_59215821_+"; exonnum "19"; txlen "4298";
chr12	ENSEMBL_gcm37	exon	59215720	59215821	55.5673004283356	+	.	gene_id "ENSMUSG00000021000.18"; transcript_id "ENSMUSG00000021000.18_tx_19"; exon_id "chr12_59215720_59215821_+"; exonnum "19"; txlen "4343";
chr12	ENSEMBL_gcm37	exon	59215720	59215821	37.8750534881098	+	.	gene_id "ENSMUSG00000021000.18"; transcript_id "ENSMUSG00000021000.18_tx_22"; exon_id "chr12_59215720_59215821_+"; exonnum "18"; txlen "4271";
chr12	HAVANA	exon	59215774	59215821	0	+	.	gene_id "ENSMUSG00000021000.18"; transcript_id "ENSMUST00000176223.2"; gene_type "protein_coding"; gene_name "Mia2"; transcript_type "retained_intron"; transcript_name "Mia2-209"; exon_number 1; exon_id "ENSMUSE00000950866.2"; level 2; transcript_support_level "3"; mgi_id "MGI:2159614"; havana_gene "OTTMUSG00000027665.1"; havana_transcript "OTTMUST00000103419.1";
chr12	HAVANA	transcript	59215774	59217839	0	+	.	gene_id "ENSMUSG00000021000.18"; transcript_id "ENSMUST00000176223.2"; gene_type "protein_coding"; gene_name "Mia2"; transcript_type "retained_intron"; transcript_name "Mia2-209"; level 2; transcript_support_level "3"; mgi_id "MGI:2159614"; havana_gene "OTTMUSG00000027665.1"; havana_transcript "OTTMUST00000103419.1";
chr12	HAVANA	exon	59217044	59217104	0	+	.	gene_id "ENSMUSG00000021000.18"; transcript_id "ENSMUST00000219140.3"; gene_type "protein_coding"; gene_name "Mia2"; transcript_type "protein_coding"; transcript_name "Mia2-222"; exon_number 21; exon_id "ENSMUSE00001213471.2"; level 2; protein_id "ENSMUSP00000151482.3"; transcript_support_level "5"; mgi_id "MGI:2159614"; tag "inferred_transcript_model"; tag "non_submitted_evidence"; tag "not_organism_supported"; tag "basic"; tag "Ensembl_canonical"; tag "GENCODE_Primary"; tag "appris_principal_1"; havana_gene "OTTMUSG00000027665.1"; havana_transcript "OTTMUST00000159857.1";
chr12	HAVANA	CDS	59217044	59217104	0	+	1	gene_id "ENSMUSG00000021000.18"; transcript_id "ENSMUST00000219140.3"; gene_type "protein_coding"; gene_name "Mia2"; transcript_type "protein_coding"; transcript_name "Mia2-222"; exon_number 21; exon_id "ENSMUSE00001213471.2"; level 2; protein_id "ENSMUSP00000151482.3"; transcript_support_level "5"; mgi_id "MGI:2159614"; tag "inferred_transcript_model"; tag "non_submitted_evidence"; tag "not_organism_supported"; tag "basic"; tag "Ensembl_canonical"; tag "GENCODE_Primary"; tag "appris_principal_1"; havana_gene "OTTMUSG00000027665.1"; havana_transcript "OTTMUST00000159857.1";
chr12	HAVANA	exon	59217044	59217104	0	+	.	gene_id "ENSMUSG00000021000.18"; transcript_id "ENSMUST00000175912.8"; gene_type "protein_coding"; gene_name "Mia2"; transcript_type "protein_coding"; transcript_name "Mia2-208"; exon_number 15; exon_id "ENSMUSE00001213471.2"; level 2; protein_id "ENSMUSP00000135251.2"; transcript_support_level "5"; mgi_id "MGI:2159614"; tag "not_organism_supported"; tag "basic"; havana_gene "OTTMUSG00000027665.1"; havana_transcript "OTTMUST00000103358.1";
chr12	HAVANA	CDS	59217044	59217104	0	+	1	gene_id "ENSMUSG00000021000.18"; transcript_id "ENSMUST00000175912.8"; gene_type "protein_coding"; gene_name "Mia2"; transcript_type "protein_coding"; transcript_name "Mia2-208"; exon_number 15; exon_id "ENSMUSE00001213471.2"; level 2; protein_id "ENSMUSP00000135251.2"; transcript_support_level "5"; mgi_id "MGI:2159614"; tag "not_organism_supported"; tag "basic"; havana_gene "OTTMUSG00000027665.1"; havana_transcript "OTTMUST00000103358.1";
chr12	HAVANA	exon	59217044	59217104	0	+	.	gene_id "ENSMUSG00000021000.18"; transcript_id "ENSMUST00000176892.8"; gene_type "protein_coding"; gene_name "Mia2"; transcript_type "protein_coding"; transcript_name "Mia2-216"; exon_number 14; exon_id "ENSMUSE00001213471.2"; level 2; protein_id "ENSMUSP00000135245.2"; transcript_support_level "1"; mgi_id "MGI:2159614"; tag "basic"; tag "CCDS"; ccdsid "CCDS56840.1"; havana_gene "OTTMUSG00000027665.1"; havana_transcript "OTTMUST00000103356.1";
chr12	HAVANA	CDS	59217044	59217104	0	+	1	gene_id "ENSMUSG00000021000.18"; transcript_id "ENSMUST00000176892.8"; gene_type "protein_coding"; gene_name "Mia2"; transcript_type "protein_coding"; transcript_name "Mia2-216"; exon_number 14; exon_id "ENSMUSE00001213471.2"; level 2; protein_id "ENSMUSP00000135245.2"; transcript_support_level "1"; mgi_id "MGI:2159614"; tag "basic"; tag "CCDS"; ccdsid "CCDS56840.1"; havana_gene "OTTMUSG00000027665.1"; havana_transcript "OTTMUST00000103356.1";
chr12	HAVANA	exon	59217044	59217104	0	+	.	gene_id "ENSMUSG00000021000.18"; transcript_id "ENSMUST00000069430.15"; gene_type "protein_coding"; gene_name "Mia2"; transcript_type "protein_coding"; transcript_name "Mia2-201"; exon_number 16; exon_id "ENSMUSE00001213471.2"; level 2; protein_id "ENSMUSP00000070572.9"; transcript_support_level "1"; mgi_id "MGI:2159614"; tag "basic"; tag "CCDS"; ccdsid "CCDS36458.2"; havana_gene "OTTMUSG00000027665.1"; havana_transcript "OTTMUST00000103357.1";
chr12	HAVANA	CDS	59217044	59217104	0	+	1	gene_id "ENSMUSG00000021000.18"; transcript_id "ENSMUST00000069430.15"; gene_type "protein_coding"; gene_name "Mia2"; transcript_type "protein_coding"; transcript_name "Mia2-201"; exon_number 16; exon_id "ENSMUSE00001213471.2"; level 2; protein_id "ENSMUSP00000070572.9"; transcript_support_level "1"; mgi_id "MGI:2159614"; tag "basic"; tag "CCDS"; ccdsid "CCDS36458.2"; havana_gene "OTTMUSG00000027665.1"; havana_transcript "OTTMUST00000103357.1";
chr12	HAVANA	exon	59217044	59217104	0	+	.	gene_id "ENSMUSG00000021000.18"; transcript_id "ENSMUST00000176752.8"; gene_type "protein_coding"; gene_name "Mia2"; transcript_type "nonsense_mediated_decay"; transcript_name "Mia2-215"; exon_number 14; exon_id "ENSMUSE00001300882.2"; level 2; protein_id "ENSMUSP00000134972.2"; transcript_support_level "5"; mgi_id "MGI:2159614"; tag "not_organism_supported"; havana_gene "OTTMUSG00000027665.1"; havana_transcript "OTTMUST00000103359.1";
chr12	HAVANA	UTR	59217044	59217104	0	+	.	gene_id "ENSMUSG00000021000.18"; transcript_id "ENSMUST00000176752.8"; gene_type "protein_coding"; gene_name "Mia2"; transcript_type "nonsense_mediated_decay"; transcript_name "Mia2-215"; exon_number 14; exon_id "ENSMUSE00001300882.2"; level 2; protein_id "ENSMUSP00000134972.2"; transcript_support_level "5"; mgi_id "MGI:2159614"; tag "not_organism_supported"; havana_gene "OTTMUSG00000027665.1"; havana_transcript "OTTMUST00000103359.1";
chr12	HAVANA	exon	59217044	59217104	0	+	.	gene_id "ENSMUSG00000021000.18"; transcript_id "ENSMUST00000177225.8"; gene_type "protein_coding"; gene_name "Mia2"; transcript_type "protein_coding"; transcript_name "Mia2-219"; exon_number 15; exon_id "ENSMUSE00001213471.2"; level 2; protein_id "ENSMUSP00000135618.2"; transcript_support_level "5"; mgi_id "MGI:2159614"; tag "not_organism_supported"; tag "basic"; havana_gene "OTTMUSG00000027665.1"; havana_transcript "OTTMUST00000103406.1";
chr12	HAVANA	CDS	59217044	59217104	0	+	1	gene_id "ENSMUSG00000021000.18"; transcript_id "ENSMUST00000177225.8"; gene_type "protein_coding"; gene_name "Mia2"; transcript_type "protein_coding"; transcript_name "Mia2-219"; exon_number 15; exon_id "ENSMUSE00001213471.2"; level 2; protein_id "ENSMUSP00000135618.2"; transcript_support_level "5"; mgi_id "MGI:2159614"; tag "not_organism_supported"; tag "basic"; havana_gene "OTTMUSG00000027665.1"; havana_transcript "OTTMUST00000103406.1";
chr12	HAVANA	exon	59217044	59217104	0	+	.	gene_id "ENSMUSG00000021000.18"; transcript_id "ENSMUST00000175877.8"; gene_type "protein_coding"; gene_name "Mia2"; transcript_type "protein_coding"; transcript_name "Mia2-207"; exon_number 14; exon_id "ENSMUSE00001213471.2"; level 2; protein_id "ENSMUSP00000135440.2"; transcript_support_level "5"; mgi_id "MGI:2159614"; tag "not_organism_supported"; tag "basic"; havana_gene "OTTMUSG00000027665.1"; havana_transcript "OTTMUST00000103407.1";
chr12	HAVANA	CDS	59217044	59217104	0	+	1	gene_id "ENSMUSG00000021000.18"; transcript_id "ENSMUST00000175877.8"; gene_type "protein_coding"; gene_name "Mia2"; transcript_type "protein_coding"; transcript_name "Mia2-207"; exon_number 14; exon_id "ENSMUSE00001213471.2"; level 2; protein_id "ENSMUSP00000135440.2"; transcript_support_level "5"; mgi_id "MGI:2159614"; tag "not_organism_supported"; tag "basic"; havana_gene "OTTMUSG00000027665.1"; havana_transcript "OTTMUST00000103407.1";
chr12	HAVANA	exon	59217044	59217104	0	+	.	gene_id "ENSMUSG00000021000.18"; transcript_id "ENSMUST00000176464.8"; gene_type "protein_coding"; gene_name "Mia2"; transcript_type "protein_coding"; transcript_name "Mia2-212"; exon_number 15; exon_id "ENSMUSE00001213471.2"; level 2; protein_id "ENSMUSP00000135390.2"; transcript_support_level "5"; mgi_id "MGI:2159614"; tag "not_organism_supported"; tag "basic"; havana_gene "OTTMUSG00000027665.1"; havana_transcript "OTTMUST00000103409.1";
chr12	HAVANA	CDS	59217044	59217104	0	+	1	gene_id "ENSMUSG00000021000.18"; transcript_id "ENSMUST00000176464.8"; gene_type "protein_coding"; gene_name "Mia2"; transcript_type "protein_coding"; transcript_name "Mia2-212"; exon_number 15; exon_id "ENSMUSE00001213471.2"; level 2; protein_id "ENSMUSP00000135390.2"; transcript_support_level "5"; mgi_id "MGI:2159614"; tag "not_organism_supported"; tag "basic"; havana_gene "OTTMUSG00000027665.1"; havana_transcript "OTTMUST00000103409.1";
chr12	HAVANA	exon	59217044	59217104	0	+	.	gene_id "ENSMUSG00000021000.18"; transcript_id "ENSMUST00000170992.9"; gene_type "protein_coding"; gene_name "Mia2"; transcript_type "protein_coding"; transcript_name "Mia2-202"; exon_number 14; exon_id "ENSMUSE00001213471.2"; level 2; protein_id "ENSMUSP00000126538.3"; transcript_support_level "1"; mgi_id "MGI:2159614"; tag "basic"; tag "CCDS"; ccdsid "CCDS49071.1"; havana_gene "OTTMUSG00000027665.1"; havana_transcript "OTTMUST00000103410.1";
chr12	HAVANA	CDS	59217044	59217104	0	+	1	gene_id "ENSMUSG00000021000.18"; transcript_id "ENSMUST00000170992.9"; gene_type "protein_coding"; gene_name "Mia2"; transcript_type "protein_coding"; transcript_name "Mia2-202"; exon_number 14; exon_id "ENSMUSE00001213471.2"; level 2; protein_id "ENSMUSP00000126538.3"; transcript_support_level "1"; mgi_id "MGI:2159614"; tag "basic"; tag "CCDS"; ccdsid "CCDS49071.1"; havana_gene "OTTMUSG00000027665.1"; havana_transcript "OTTMUST00000103410.1";
chr12	HAVANA	exon	59217044	59217104	0	+	.	gene_id "ENSMUSG00000021000.18"; transcript_id "ENSMUST00000176322.8"; gene_type "protein_coding"; gene_name "Mia2"; transcript_type "protein_coding"; transcript_name "Mia2-210"; exon_number 16; exon_id "ENSMUSE00001213471.2"; level 2; protein_id "ENSMUSP00000135100.2"; transcript_support_level "5"; mgi_id "MGI:2159614"; tag "not_organism_supported"; tag "basic"; havana_gene "OTTMUSG00000027665.1"; havana_transcript "OTTMUST00000103411.1";
chr12	HAVANA	CDS	59217044	59217104	0	+	1	gene_id "ENSMUSG00000021000.18"; transcript_id "ENSMUST00000176322.8"; gene_type "protein_coding"; gene_name "Mia2"; transcript_type "protein_coding"; transcript_name "Mia2-210"; exon_number 16; exon_id "ENSMUSE00001213471.2"; level 2; protein_id "ENSMUSP00000135100.2"; transcript_support_level "5"; mgi_id "MGI:2159614"; tag "not_organism_supported"; tag "basic"; havana_gene "OTTMUSG00000027665.1"; havana_transcript "OTTMUST00000103411.1";
chr12	HAVANA	exon	59217044	59217104	0	+	.	gene_id "ENSMUSG00000021000.18"; transcript_id "ENSMUST00000177162.8"; gene_type "protein_coding"; gene_name "Mia2"; transcript_type "protein_coding"; transcript_name "Mia2-217"; exon_number 15; exon_id "ENSMUSE00001213471.2"; level 2; protein_id "ENSMUSP00000135001.2"; transcript_support_level "5"; mgi_id "MGI:2159614"; tag "not_organism_supported"; tag "basic"; havana_gene "OTTMUSG00000027665.1"; havana_transcript "OTTMUST00000103413.1";
chr12	HAVANA	CDS	59217044	59217104	0	+	1	gene_id "ENSMUSG00000021000.18"; transcript_id "ENSMUST00000177162.8"; gene_type "protein_coding"; gene_name "Mia2"; transcript_type "protein_coding"; transcript_name "Mia2-217"; exon_number 15; exon_id "ENSMUSE00001213471.2"; level 2; protein_id "ENSMUSP00000135001.2"; transcript_support_level "5"; mgi_id "MGI:2159614"; tag "not_organism_supported"; tag "basic"; havana_gene "OTTMUSG00000027665.1"; havana_transcript "OTTMUST00000103413.1";
chr12	HAVANA	exon	59217044	59217104	0	+	.	gene_id "ENSMUSG00000021000.18"; transcript_id "ENSMUST00000176336.8"; gene_type "protein_coding"; gene_name "Mia2"; transcript_type "nonsense_mediated_decay"; transcript_name "Mia2-211"; exon_number 14; exon_id "ENSMUSE00001213471.2"; level 2; protein_id "ENSMUSP00000134872.2"; transcript_support_level "5"; mgi_id "MGI:2159614"; tag "mRNA_start_NF"; tag "cds_start_NF"; havana_gene "OTTMUSG00000027665.1"; havana_transcript "OTTMUST00000103414.1";
chr12	HAVANA	CDS	59217044	59217104	0	+	1	gene_id "ENSMUSG00000021000.18"; transcript_id "ENSMUST00000176336.8"; gene_type "protein_coding"; gene_name "Mia2"; transcript_type "nonsense_mediated_decay"; transcript_name "Mia2-211"; exon_number 14; exon_id "ENSMUSE00001213471.2"; level 2; protein_id "ENSMUSP00000134872.2"; transcript_support_level "5"; mgi_id "MGI:2159614"; tag "mRNA_start_NF"; tag "cds_start_NF"; havana_gene "OTTMUSG00000027665.1"; havana_transcript "OTTMUST00000103414.1";
chr12	HAVANA	exon	59217044	59217104	0	+	.	gene_id "ENSMUSG00000021000.18"; transcript_id "ENSMUST00000175837.2"; gene_type "protein_coding"; gene_name "Mia2"; transcript_type "nonsense_mediated_decay"; transcript_name "Mia2-206"; exon_number 3; exon_id "ENSMUSE00001213471.2"; level 2; protein_id "ENSMUSP00000134828.2"; transcript_support_level "5"; mgi_id "MGI:2159614"; tag "not_organism_supported"; tag "mRNA_start_NF"; tag "cds_start_NF"; havana_gene "OTTMUSG00000027665.1"; havana_transcript "OTTMUST00000103416.1";
chr12	HAVANA	CDS	59217044	59217104	0	+	1	gene_id "ENSMUSG00000021000.18"; transcript_id "ENSMUST00000175837.2"; gene_type "protein_coding"; gene_name "Mia2"; transcript_type "nonsense_mediated_decay"; transcript_name "Mia2-206"; exon_number 3; exon_id "ENSMUSE00001213471.2"; level 2; protein_id "ENSMUSP00000134828.2"; transcript_support_level "5"; mgi_id "MGI:2159614"; tag "not_organism_supported"; tag "mRNA_start_NF"; tag "cds_start_NF"; havana_gene "OTTMUSG00000027665.1"; havana_transcript "OTTMUST00000103416.1";
chr12	HAVANA	exon	59217044	59217104	0	+	.	gene_id "ENSMUSG00000021000.18"; transcript_id "ENSMUST00000175659.8"; gene_type "protein_coding"; gene_name "Mia2"; transcript_type "retained_intron"; transcript_name "Mia2-203"; exon_number 2; exon_id "ENSMUSE00001300882.2"; level 2; transcript_support_level "1"; mgi_id "MGI:2159614"; havana_gene "OTTMUSG00000027665.1"; havana_transcript "OTTMUST00000103417.1";
chr12	HAVANA	exon	59217044	59217104	0	+	.	gene_id "ENSMUSG00000021000.18"; transcript_id "ENSMUST00000177222.8"; gene_type "protein_coding"; gene_name "Mia2"; transcript_type "retained_intron"; transcript_name "Mia2-218"; exon_number 2; exon_id "ENSMUSE00001300882.2"; level 2; transcript_support_level "5"; mgi_id "MGI:2159614"; havana_gene "OTTMUSG00000027665.1"; havana_transcript "OTTMUST00000103418.1";
chr12	HAVANA	exon	59217044	59217104	0	+	.	gene_id "ENSMUSG00000021000.18"; transcript_id "ENSMUST00000176223.2"; gene_type "protein_coding"; gene_name "Mia2"; transcript_type "retained_intron"; transcript_name "Mia2-209"; exon_number 2; exon_id "ENSMUSE00001300882.2"; level 2; transcript_support_level "3"; mgi_id "MGI:2159614"; havana_gene "OTTMUSG00000027665.1"; havana_transcript "OTTMUST00000103419.1";
chr12	ENSEMBL_gcm37	exon	59217044	59217104	144.425945988836	+	.	gene_id "ENSMUSG00000021000.18"; transcript_id "ENSMUSG00000021000.18_tx_10"; exon_id "chr12_59217044_59217104_+"; exonnum "21"; txlen "4370";
chr12	ENSEMBL_gcm37	exon	59217044	59217104	60.6249448035359	+	.	gene_id "ENSMUSG00000021000.18"; transcript_id "ENSMUSG00000021000.18_tx_18"; exon_id "chr12_59217044_59217104_+"; exonnum "20"; txlen "4298";
chr12	ENSEMBL_gcm37	exon	59217044	59217104	55.5673004283356	+	.	gene_id "ENSMUSG00000021000.18"; transcript_id "ENSMUSG00000021000.18_tx_19"; exon_id "chr12_59217044_59217104_+"; exonnum "20"; txlen "4343";
chr12	ENSEMBL_gcm37	exon	59217044	59217104	37.8750534881098	+	.	gene_id "ENSMUSG00000021000.18"; transcript_id "ENSMUSG00000021000.18_tx_22"; exon_id "chr12_59217044_59217104_+"; exonnum "19"; txlen "4271";
chr12	HAVANA	exon	59217048	59217104	0	+	.	gene_id "ENSMUSG00000021000.18"; transcript_id "ENSMUST00000176617.8"; gene_type "protein_coding"; gene_name "Mia2"; transcript_type "nonsense_mediated_decay"; transcript_name "Mia2-213"; exon_number 8; exon_id "ENSMUSE00000954102.2"; level 2; protein_id "ENSMUSP00000135105.2"; transcript_support_level "1"; mgi_id "MGI:2159614"; tag "mRNA_start_NF"; tag "cds_start_NF"; havana_gene "OTTMUSG00000027665.1"; havana_transcript "OTTMUST00000103415.1";
chr12	HAVANA	CDS	59217048	59217104	0	+	1	gene_id "ENSMUSG00000021000.18"; transcript_id "ENSMUST00000176617.8"; gene_type "protein_coding"; gene_name "Mia2"; transcript_type "nonsense_mediated_decay"; transcript_name "Mia2-213"; exon_number 8; exon_id "ENSMUSE00000954102.2"; level 2; protein_id "ENSMUSP00000135105.2"; transcript_support_level "1"; mgi_id "MGI:2159614"; tag "mRNA_start_NF"; tag "cds_start_NF"; havana_gene "OTTMUSG00000027665.1"; havana_transcript "OTTMUST00000103415.1";
chr12	HAVANA	exon	59217743	59217778	0	+	.	gene_id "ENSMUSG00000021000.18"; transcript_id "ENSMUST00000219140.3"; gene_type "protein_coding"; gene_name "Mia2"; transcript_type "protein_coding"; transcript_name "Mia2-222"; exon_number 22; exon_id "ENSMUSE00001205343.2"; level 2; protein_id "ENSMUSP00000151482.3"; transcript_support_level "5"; mgi_id "MGI:2159614"; tag "inferred_transcript_model"; tag "non_submitted_evidence"; tag "not_organism_supported"; tag "basic"; tag "Ensembl_canonical"; tag "GENCODE_Primary"; tag "appris_principal_1"; havana_gene "OTTMUSG00000027665.1"; havana_transcript "OTTMUST00000159857.1";
chr12	HAVANA	CDS	59217743	59217778	0	+	0	gene_id "ENSMUSG00000021000.18"; transcript_id "ENSMUST00000219140.3"; gene_type "protein_coding"; gene_name "Mia2"; transcript_type "protein_coding"; transcript_name "Mia2-222"; exon_number 22; exon_id "ENSMUSE00001205343.2"; level 2; protein_id "ENSMUSP00000151482.3"; transcript_support_level "5"; mgi_id "MGI:2159614"; tag "inferred_transcript_model"; tag "non_submitted_evidence"; tag "not_organism_supported"; tag "basic"; tag "Ensembl_canonical"; tag "GENCODE_Primary"; tag "appris_principal_1"; havana_gene "OTTMUSG00000027665.1"; havana_transcript "OTTMUST00000159857.1";
chr12	HAVANA	exon	59217743	59217778	0	+	.	gene_id "ENSMUSG00000021000.18"; transcript_id "ENSMUST00000175912.8"; gene_type "protein_coding"; gene_name "Mia2"; transcript_type "protein_coding"; transcript_name "Mia2-208"; exon_number 16; exon_id "ENSMUSE00001205343.2"; level 2; protein_id "ENSMUSP00000135251.2"; transcript_support_level "5"; mgi_id "MGI:2159614"; tag "not_organism_supported"; tag "basic"; havana_gene "OTTMUSG00000027665.1"; havana_transcript "OTTMUST00000103358.1";
chr12	HAVANA	CDS	59217743	59217778	0	+	0	gene_id "ENSMUSG00000021000.18"; transcript_id "ENSMUST00000175912.8"; gene_type "protein_coding"; gene_name "Mia2"; transcript_type "protein_coding"; transcript_name "Mia2-208"; exon_number 16; exon_id "ENSMUSE00001205343.2"; level 2; protein_id "ENSMUSP00000135251.2"; transcript_support_level "5"; mgi_id "MGI:2159614"; tag "not_organism_supported"; tag "basic"; havana_gene "OTTMUSG00000027665.1"; havana_transcript "OTTMUST00000103358.1";
chr12	HAVANA	exon	59217743	59217778	0	+	.	gene_id "ENSMUSG00000021000.18"; transcript_id "ENSMUST00000176892.8"; gene_type "protein_coding"; gene_name "Mia2"; transcript_type "protein_coding"; transcript_name "Mia2-216"; exon_number 15; exon_id "ENSMUSE00001205343.2"; level 2; protein_id "ENSMUSP00000135245.2"; transcript_support_level "1"; mgi_id "MGI:2159614"; tag "basic"; tag "CCDS"; ccdsid "CCDS56840.1"; havana_gene "OTTMUSG00000027665.1"; havana_transcript "OTTMUST00000103356.1";
chr12	HAVANA	CDS	59217743	59217778	0	+	0	gene_id "ENSMUSG00000021000.18"; transcript_id "ENSMUST00000176892.8"; gene_type "protein_coding"; gene_name "Mia2"; transcript_type "protein_coding"; transcript_name "Mia2-216"; exon_number 15; exon_id "ENSMUSE00001205343.2"; level 2; protein_id "ENSMUSP00000135245.2"; transcript_support_level "1"; mgi_id "MGI:2159614"; tag "basic"; tag "CCDS"; ccdsid "CCDS56840.1"; havana_gene "OTTMUSG00000027665.1"; havana_transcript "OTTMUST00000103356.1";
chr12	HAVANA	exon	59217743	59217778	0	+	.	gene_id "ENSMUSG00000021000.18"; transcript_id "ENSMUST00000069430.15"; gene_type "protein_coding"; gene_name "Mia2"; transcript_type "protein_coding"; transcript_name "Mia2-201"; exon_number 17; exon_id "ENSMUSE00001205343.2"; level 2; protein_id "ENSMUSP00000070572.9"; transcript_support_level "1"; mgi_id "MGI:2159614"; tag "basic"; tag "CCDS"; ccdsid "CCDS36458.2"; havana_gene "OTTMUSG00000027665.1"; havana_transcript "OTTMUST00000103357.1";
chr12	HAVANA	CDS	59217743	59217778	0	+	0	gene_id "ENSMUSG00000021000.18"; transcript_id "ENSMUST00000069430.15"; gene_type "protein_coding"; gene_name "Mia2"; transcript_type "protein_coding"; transcript_name "Mia2-201"; exon_number 17; exon_id "ENSMUSE00001205343.2"; level 2; protein_id "ENSMUSP00000070572.9"; transcript_support_level "1"; mgi_id "MGI:2159614"; tag "basic"; tag "CCDS"; ccdsid "CCDS36458.2"; havana_gene "OTTMUSG00000027665.1"; havana_transcript "OTTMUST00000103357.1";
chr12	HAVANA	exon	59217743	59217778	0	+	.	gene_id "ENSMUSG00000021000.18"; transcript_id "ENSMUST00000176752.8"; gene_type "protein_coding"; gene_name "Mia2"; transcript_type "nonsense_mediated_decay"; transcript_name "Mia2-215"; exon_number 15; exon_id "ENSMUSE00001252696.2"; level 2; protein_id "ENSMUSP00000134972.2"; transcript_support_level "5"; mgi_id "MGI:2159614"; tag "not_organism_supported"; havana_gene "OTTMUSG00000027665.1"; havana_transcript "OTTMUST00000103359.1";
chr12	HAVANA	UTR	59217743	59217778	0	+	.	gene_id "ENSMUSG00000021000.18"; transcript_id "ENSMUST00000176752.8"; gene_type "protein_coding"; gene_name "Mia2"; transcript_type "nonsense_mediated_decay"; transcript_name "Mia2-215"; exon_number 15; exon_id "ENSMUSE00001252696.2"; level 2; protein_id "ENSMUSP00000134972.2"; transcript_support_level "5"; mgi_id "MGI:2159614"; tag "not_organism_supported"; havana_gene "OTTMUSG00000027665.1"; havana_transcript "OTTMUST00000103359.1";
chr12	HAVANA	exon	59217743	59217778	0	+	.	gene_id "ENSMUSG00000021000.18"; transcript_id "ENSMUST00000177225.8"; gene_type "protein_coding"; gene_name "Mia2"; transcript_type "protein_coding"; transcript_name "Mia2-219"; exon_number 16; exon_id "ENSMUSE00001205343.2"; level 2; protein_id "ENSMUSP00000135618.2"; transcript_support_level "5"; mgi_id "MGI:2159614"; tag "not_organism_supported"; tag "basic"; havana_gene "OTTMUSG00000027665.1"; havana_transcript "OTTMUST00000103406.1";
chr12	HAVANA	CDS	59217743	59217778	0	+	0	gene_id "ENSMUSG00000021000.18"; transcript_id "ENSMUST00000177225.8"; gene_type "protein_coding"; gene_name "Mia2"; transcript_type "protein_coding"; transcript_name "Mia2-219"; exon_number 16; exon_id "ENSMUSE00001205343.2"; level 2; protein_id "ENSMUSP00000135618.2"; transcript_support_level "5"; mgi_id "MGI:2159614"; tag "not_organism_supported"; tag "basic"; havana_gene "OTTMUSG00000027665.1"; havana_transcript "OTTMUST00000103406.1";
chr12	HAVANA	exon	59217743	59217778	0	+	.	gene_id "ENSMUSG00000021000.18"; transcript_id "ENSMUST00000175877.8"; gene_type "protein_coding"; gene_name "Mia2"; transcript_type "protein_coding"; transcript_name "Mia2-207"; exon_number 15; exon_id "ENSMUSE00001205343.2"; level 2; protein_id "ENSMUSP00000135440.2"; transcript_support_level "5"; mgi_id "MGI:2159614"; tag "not_organism_supported"; tag "basic"; havana_gene "OTTMUSG00000027665.1"; havana_transcript "OTTMUST00000103407.1";
chr12	HAVANA	CDS	59217743	59217778	0	+	0	gene_id "ENSMUSG00000021000.18"; transcript_id "ENSMUST00000175877.8"; gene_type "protein_coding"; gene_name "Mia2"; transcript_type "protein_coding"; transcript_name "Mia2-207"; exon_number 15; exon_id "ENSMUSE00001205343.2"; level 2; protein_id "ENSMUSP00000135440.2"; transcript_support_level "5"; mgi_id "MGI:2159614"; tag "not_organism_supported"; tag "basic"; havana_gene "OTTMUSG00000027665.1"; havana_transcript "OTTMUST00000103407.1";
chr12	HAVANA	exon	59217743	59217778	0	+	.	gene_id "ENSMUSG00000021000.18"; transcript_id "ENSMUST00000176464.8"; gene_type "protein_coding"; gene_name "Mia2"; transcript_type "protein_coding"; transcript_name "Mia2-212"; exon_number 16; exon_id "ENSMUSE00001205343.2"; level 2; protein_id "ENSMUSP00000135390.2"; transcript_support_level "5"; mgi_id "MGI:2159614"; tag "not_organism_supported"; tag "basic"; havana_gene "OTTMUSG00000027665.1"; havana_transcript "OTTMUST00000103409.1";
chr12	HAVANA	CDS	59217743	59217778	0	+	0	gene_id "ENSMUSG00000021000.18"; transcript_id "ENSMUST00000176464.8"; gene_type "protein_coding"; gene_name "Mia2"; transcript_type "protein_coding"; transcript_name "Mia2-212"; exon_number 16; exon_id "ENSMUSE00001205343.2"; level 2; protein_id "ENSMUSP00000135390.2"; transcript_support_level "5"; mgi_id "MGI:2159614"; tag "not_organism_supported"; tag "basic"; havana_gene "OTTMUSG00000027665.1"; havana_transcript "OTTMUST00000103409.1";
chr12	HAVANA	exon	59217743	59217778	0	+	.	gene_id "ENSMUSG00000021000.18"; transcript_id "ENSMUST00000170992.9"; gene_type "protein_coding"; gene_name "Mia2"; transcript_type "protein_coding"; transcript_name "Mia2-202"; exon_number 15; exon_id "ENSMUSE00001205343.2"; level 2; protein_id "ENSMUSP00000126538.3"; transcript_support_level "1"; mgi_id "MGI:2159614"; tag "basic"; tag "CCDS"; ccdsid "CCDS49071.1"; havana_gene "OTTMUSG00000027665.1"; havana_transcript "OTTMUST00000103410.1";
chr12	HAVANA	CDS	59217743	59217778	0	+	0	gene_id "ENSMUSG00000021000.18"; transcript_id "ENSMUST00000170992.9"; gene_type "protein_coding"; gene_name "Mia2"; transcript_type "protein_coding"; transcript_name "Mia2-202"; exon_number 15; exon_id "ENSMUSE00001205343.2"; level 2; protein_id "ENSMUSP00000126538.3"; transcript_support_level "1"; mgi_id "MGI:2159614"; tag "basic"; tag "CCDS"; ccdsid "CCDS49071.1"; havana_gene "OTTMUSG00000027665.1"; havana_transcript "OTTMUST00000103410.1";
chr12	HAVANA	exon	59217743	59217778	0	+	.	gene_id "ENSMUSG00000021000.18"; transcript_id "ENSMUST00000176322.8"; gene_type "protein_coding"; gene_name "Mia2"; transcript_type "protein_coding"; transcript_name "Mia2-210"; exon_number 17; exon_id "ENSMUSE00001205343.2"; level 2; protein_id "ENSMUSP00000135100.2"; transcript_support_level "5"; mgi_id "MGI:2159614"; tag "not_organism_supported"; tag "basic"; havana_gene "OTTMUSG00000027665.1"; havana_transcript "OTTMUST00000103411.1";
chr12	HAVANA	CDS	59217743	59217778	0	+	0	gene_id "ENSMUSG00000021000.18"; transcript_id "ENSMUST00000176322.8"; gene_type "protein_coding"; gene_name "Mia2"; transcript_type "protein_coding"; transcript_name "Mia2-210"; exon_number 17; exon_id "ENSMUSE00001205343.2"; level 2; protein_id "ENSMUSP00000135100.2"; transcript_support_level "5"; mgi_id "MGI:2159614"; tag "not_organism_supported"; tag "basic"; havana_gene "OTTMUSG00000027665.1"; havana_transcript "OTTMUST00000103411.1";
chr12	HAVANA	exon	59217743	59217778	0	+	.	gene_id "ENSMUSG00000021000.18"; transcript_id "ENSMUST00000177162.8"; gene_type "protein_coding"; gene_name "Mia2"; transcript_type "protein_coding"; transcript_name "Mia2-217"; exon_number 16; exon_id "ENSMUSE00001205343.2"; level 2; protein_id "ENSMUSP00000135001.2"; transcript_support_level "5"; mgi_id "MGI:2159614"; tag "not_organism_supported"; tag "basic"; havana_gene "OTTMUSG00000027665.1"; havana_transcript "OTTMUST00000103413.1";
chr12	HAVANA	CDS	59217743	59217778	0	+	0	gene_id "ENSMUSG00000021000.18"; transcript_id "ENSMUST00000177162.8"; gene_type "protein_coding"; gene_name "Mia2"; transcript_type "protein_coding"; transcript_name "Mia2-217"; exon_number 16; exon_id "ENSMUSE00001205343.2"; level 2; protein_id "ENSMUSP00000135001.2"; transcript_support_level "5"; mgi_id "MGI:2159614"; tag "not_organism_supported"; tag "basic"; havana_gene "OTTMUSG00000027665.1"; havana_transcript "OTTMUST00000103413.1";
chr12	HAVANA	exon	59217743	59217778	0	+	.	gene_id "ENSMUSG00000021000.18"; transcript_id "ENSMUST00000176336.8"; gene_type "protein_coding"; gene_name "Mia2"; transcript_type "nonsense_mediated_decay"; transcript_name "Mia2-211"; exon_number 15; exon_id "ENSMUSE00001205343.2"; level 2; protein_id "ENSMUSP00000134872.2"; transcript_support_level "5"; mgi_id "MGI:2159614"; tag "mRNA_start_NF"; tag "cds_start_NF"; havana_gene "OTTMUSG00000027665.1"; havana_transcript "OTTMUST00000103414.1";
chr12	HAVANA	CDS	59217743	59217778	0	+	0	gene_id "ENSMUSG00000021000.18"; transcript_id "ENSMUST00000176336.8"; gene_type "protein_coding"; gene_name "Mia2"; transcript_type "nonsense_mediated_decay"; transcript_name "Mia2-211"; exon_number 15; exon_id "ENSMUSE00001205343.2"; level 2; protein_id "ENSMUSP00000134872.2"; transcript_support_level "5"; mgi_id "MGI:2159614"; tag "mRNA_start_NF"; tag "cds_start_NF"; havana_gene "OTTMUSG00000027665.1"; havana_transcript "OTTMUST00000103414.1";
chr12	HAVANA	exon	59217743	59217778	0	+	.	gene_id "ENSMUSG00000021000.18"; transcript_id "ENSMUST00000176617.8"; gene_type "protein_coding"; gene_name "Mia2"; transcript_type "nonsense_mediated_decay"; transcript_name "Mia2-213"; exon_number 9; exon_id "ENSMUSE00001243866.2"; level 2; protein_id "ENSMUSP00000135105.2"; transcript_support_level "1"; mgi_id "MGI:2159614"; tag "mRNA_start_NF"; tag "cds_start_NF"; havana_gene "OTTMUSG00000027665.1"; havana_transcript "OTTMUST00000103415.1";
chr12	HAVANA	CDS	59217743	59217778	0	+	1	gene_id "ENSMUSG00000021000.18"; transcript_id "ENSMUST00000176617.8"; gene_type "protein_coding"; gene_name "Mia2"; transcript_type "nonsense_mediated_decay"; transcript_name "Mia2-213"; exon_number 9; exon_id "ENSMUSE00001243866.2"; level 2; protein_id "ENSMUSP00000135105.2"; transcript_support_level "1"; mgi_id "MGI:2159614"; tag "mRNA_start_NF"; tag "cds_start_NF"; havana_gene "OTTMUSG00000027665.1"; havana_transcript "OTTMUST00000103415.1";
chr12	HAVANA	exon	59217743	59217778	0	+	.	gene_id "ENSMUSG00000021000.18"; transcript_id "ENSMUST00000175837.2"; gene_type "protein_coding"; gene_name "Mia2"; transcript_type "nonsense_mediated_decay"; transcript_name "Mia2-206"; exon_number 4; exon_id "ENSMUSE00001205343.2"; level 2; protein_id "ENSMUSP00000134828.2"; transcript_support_level "5"; mgi_id "MGI:2159614"; tag "not_organism_supported"; tag "mRNA_start_NF"; tag "cds_start_NF"; havana_gene "OTTMUSG00000027665.1"; havana_transcript "OTTMUST00000103416.1";
chr12	HAVANA	CDS	59217743	59217778	0	+	0	gene_id "ENSMUSG00000021000.18"; transcript_id "ENSMUST00000175837.2"; gene_type "protein_coding"; gene_name "Mia2"; transcript_type "nonsense_mediated_decay"; transcript_name "Mia2-206"; exon_number 4; exon_id "ENSMUSE00001205343.2"; level 2; protein_id "ENSMUSP00000134828.2"; transcript_support_level "5"; mgi_id "MGI:2159614"; tag "not_organism_supported"; tag "mRNA_start_NF"; tag "cds_start_NF"; havana_gene "OTTMUSG00000027665.1"; havana_transcript "OTTMUST00000103416.1";
chr12	HAVANA	exon	59217743	59217778	0	+	.	gene_id "ENSMUSG00000021000.18"; transcript_id "ENSMUST00000175659.8"; gene_type "protein_coding"; gene_name "Mia2"; transcript_type "retained_intron"; transcript_name "Mia2-203"; exon_number 3; exon_id "ENSMUSE00001252696.2"; level 2; transcript_support_level "1"; mgi_id "MGI:2159614"; havana_gene "OTTMUSG00000027665.1"; havana_transcript "OTTMUST00000103417.1";
chr12	HAVANA	exon	59217743	59217778	0	+	.	gene_id "ENSMUSG00000021000.18"; transcript_id "ENSMUST00000177222.8"; gene_type "protein_coding"; gene_name "Mia2"; transcript_type "retained_intron"; transcript_name "Mia2-218"; exon_number 3; exon_id "ENSMUSE00001252696.2"; level 2; transcript_support_level "5"; mgi_id "MGI:2159614"; havana_gene "OTTMUSG00000027665.1"; havana_transcript "OTTMUST00000103418.1";
chr12	ENSEMBL_gcm37	exon	59217743	59217778	144.425945988836	+	.	gene_id "ENSMUSG00000021000.18"; transcript_id "ENSMUSG00000021000.18_tx_10"; exon_id "chr12_59217743_59217778_+"; exonnum "22"; txlen "4370";
chr12	ENSEMBL_gcm37	exon	59217743	59217778	60.6249448035359	+	.	gene_id "ENSMUSG00000021000.18"; transcript_id "ENSMUSG00000021000.18_tx_18"; exon_id "chr12_59217743_59217778_+"; exonnum "21"; txlen "4298";
chr12	ENSEMBL_gcm37	exon	59217743	59217778	55.5673004283356	+	.	gene_id "ENSMUSG00000021000.18"; transcript_id "ENSMUSG00000021000.18_tx_19"; exon_id "chr12_59217743_59217778_+"; exonnum "21"; txlen "4343";
chr12	ENSEMBL_gcm37	exon	59217743	59217778	37.8750534881098	+	.	gene_id "ENSMUSG00000021000.18"; transcript_id "ENSMUSG00000021000.18_tx_22"; exon_id "chr12_59217743_59217778_+"; exonnum "20"; txlen "4271";
chr12	HAVANA	exon	59217743	59217839	0	+	.	gene_id "ENSMUSG00000021000.18"; transcript_id "ENSMUST00000176223.2"; gene_type "protein_coding"; gene_name "Mia2"; transcript_type "retained_intron"; transcript_name "Mia2-209"; exon_number 3; exon_id "ENSMUSE00000960036.2"; level 2; transcript_support_level "3"; mgi_id "MGI:2159614"; havana_gene "OTTMUSG00000027665.1"; havana_transcript "OTTMUST00000103419.1";
chr12	HAVANA	CDS	59219311	59219347	0	+	1	gene_id "ENSMUSG00000021000.18"; transcript_id "ENSMUST00000176617.8"; gene_type "protein_coding"; gene_name "Mia2"; transcript_type "nonsense_mediated_decay"; transcript_name "Mia2-213"; exon_number 10; exon_id "ENSMUSE00001247098.2"; level 2; protein_id "ENSMUSP00000135105.2"; transcript_support_level "1"; mgi_id "MGI:2159614"; tag "mRNA_start_NF"; tag "cds_start_NF"; havana_gene "OTTMUSG00000027665.1"; havana_transcript "OTTMUST00000103415.1";
chr12	HAVANA	exon	59219311	59219378	0	+	.	gene_id "ENSMUSG00000021000.18"; transcript_id "ENSMUST00000219140.3"; gene_type "protein_coding"; gene_name "Mia2"; transcript_type "protein_coding"; transcript_name "Mia2-222"; exon_number 23; exon_id "ENSMUSE00001222172.2"; level 2; protein_id "ENSMUSP00000151482.3"; transcript_support_level "5"; mgi_id "MGI:2159614"; tag "inferred_transcript_model"; tag "non_submitted_evidence"; tag "not_organism_supported"; tag "basic"; tag "Ensembl_canonical"; tag "GENCODE_Primary"; tag "appris_principal_1"; havana_gene "OTTMUSG00000027665.1"; havana_transcript "OTTMUST00000159857.1";
chr12	HAVANA	CDS	59219311	59219378	0	+	0	gene_id "ENSMUSG00000021000.18"; transcript_id "ENSMUST00000219140.3"; gene_type "protein_coding"; gene_name "Mia2"; transcript_type "protein_coding"; transcript_name "Mia2-222"; exon_number 23; exon_id "ENSMUSE00001222172.2"; level 2; protein_id "ENSMUSP00000151482.3"; transcript_support_level "5"; mgi_id "MGI:2159614"; tag "inferred_transcript_model"; tag "non_submitted_evidence"; tag "not_organism_supported"; tag "basic"; tag "Ensembl_canonical"; tag "GENCODE_Primary"; tag "appris_principal_1"; havana_gene "OTTMUSG00000027665.1"; havana_transcript "OTTMUST00000159857.1";
chr12	HAVANA	exon	59219311	59219378	0	+	.	gene_id "ENSMUSG00000021000.18"; transcript_id "ENSMUST00000175912.8"; gene_type "protein_coding"; gene_name "Mia2"; transcript_type "protein_coding"; transcript_name "Mia2-208"; exon_number 17; exon_id "ENSMUSE00001222172.2"; level 2; protein_id "ENSMUSP00000135251.2"; transcript_support_level "5"; mgi_id "MGI:2159614"; tag "not_organism_supported"; tag "basic"; havana_gene "OTTMUSG00000027665.1"; havana_transcript "OTTMUST00000103358.1";
chr12	HAVANA	CDS	59219311	59219378	0	+	0	gene_id "ENSMUSG00000021000.18"; transcript_id "ENSMUST00000175912.8"; gene_type "protein_coding"; gene_name "Mia2"; transcript_type "protein_coding"; transcript_name "Mia2-208"; exon_number 17; exon_id "ENSMUSE00001222172.2"; level 2; protein_id "ENSMUSP00000135251.2"; transcript_support_level "5"; mgi_id "MGI:2159614"; tag "not_organism_supported"; tag "basic"; havana_gene "OTTMUSG00000027665.1"; havana_transcript "OTTMUST00000103358.1";
chr12	HAVANA	exon	59219311	59219378	0	+	.	gene_id "ENSMUSG00000021000.18"; transcript_id "ENSMUST00000176892.8"; gene_type "protein_coding"; gene_name "Mia2"; transcript_type "protein_coding"; transcript_name "Mia2-216"; exon_number 16; exon_id "ENSMUSE00001222172.2"; level 2; protein_id "ENSMUSP00000135245.2"; transcript_support_level "1"; mgi_id "MGI:2159614"; tag "basic"; tag "CCDS"; ccdsid "CCDS56840.1"; havana_gene "OTTMUSG00000027665.1"; havana_transcript "OTTMUST00000103356.1";
chr12	HAVANA	CDS	59219311	59219378	0	+	0	gene_id "ENSMUSG00000021000.18"; transcript_id "ENSMUST00000176892.8"; gene_type "protein_coding"; gene_name "Mia2"; transcript_type "protein_coding"; transcript_name "Mia2-216"; exon_number 16; exon_id "ENSMUSE00001222172.2"; level 2; protein_id "ENSMUSP00000135245.2"; transcript_support_level "1"; mgi_id "MGI:2159614"; tag "basic"; tag "CCDS"; ccdsid "CCDS56840.1"; havana_gene "OTTMUSG00000027665.1"; havana_transcript "OTTMUST00000103356.1";
chr12	HAVANA	exon	59219311	59219378	0	+	.	gene_id "ENSMUSG00000021000.18"; transcript_id "ENSMUST00000069430.15"; gene_type "protein_coding"; gene_name "Mia2"; transcript_type "protein_coding"; transcript_name "Mia2-201"; exon_number 18; exon_id "ENSMUSE00001222172.2"; level 2; protein_id "ENSMUSP00000070572.9"; transcript_support_level "1"; mgi_id "MGI:2159614"; tag "basic"; tag "CCDS"; ccdsid "CCDS36458.2"; havana_gene "OTTMUSG00000027665.1"; havana_transcript "OTTMUST00000103357.1";
chr12	HAVANA	CDS	59219311	59219378	0	+	0	gene_id "ENSMUSG00000021000.18"; transcript_id "ENSMUST00000069430.15"; gene_type "protein_coding"; gene_name "Mia2"; transcript_type "protein_coding"; transcript_name "Mia2-201"; exon_number 18; exon_id "ENSMUSE00001222172.2"; level 2; protein_id "ENSMUSP00000070572.9"; transcript_support_level "1"; mgi_id "MGI:2159614"; tag "basic"; tag "CCDS"; ccdsid "CCDS36458.2"; havana_gene "OTTMUSG00000027665.1"; havana_transcript "OTTMUST00000103357.1";
chr12	HAVANA	exon	59219311	59219378	0	+	.	gene_id "ENSMUSG00000021000.18"; transcript_id "ENSMUST00000176752.8"; gene_type "protein_coding"; gene_name "Mia2"; transcript_type "nonsense_mediated_decay"; transcript_name "Mia2-215"; exon_number 16; exon_id "ENSMUSE00001253656.2"; level 2; protein_id "ENSMUSP00000134972.2"; transcript_support_level "5"; mgi_id "MGI:2159614"; tag "not_organism_supported"; havana_gene "OTTMUSG00000027665.1"; havana_transcript "OTTMUST00000103359.1";
chr12	HAVANA	UTR	59219311	59219378	0	+	.	gene_id "ENSMUSG00000021000.18"; transcript_id "ENSMUST00000176752.8"; gene_type "protein_coding"; gene_name "Mia2"; transcript_type "nonsense_mediated_decay"; transcript_name "Mia2-215"; exon_number 16; exon_id "ENSMUSE00001253656.2"; level 2; protein_id "ENSMUSP00000134972.2"; transcript_support_level "5"; mgi_id "MGI:2159614"; tag "not_organism_supported"; havana_gene "OTTMUSG00000027665.1"; havana_transcript "OTTMUST00000103359.1";
chr12	HAVANA	exon	59219311	59219378	0	+	.	gene_id "ENSMUSG00000021000.18"; transcript_id "ENSMUST00000177225.8"; gene_type "protein_coding"; gene_name "Mia2"; transcript_type "protein_coding"; transcript_name "Mia2-219"; exon_number 17; exon_id "ENSMUSE00001222172.2"; level 2; protein_id "ENSMUSP00000135618.2"; transcript_support_level "5"; mgi_id "MGI:2159614"; tag "not_organism_supported"; tag "basic"; havana_gene "OTTMUSG00000027665.1"; havana_transcript "OTTMUST00000103406.1";
chr12	HAVANA	CDS	59219311	59219378	0	+	0	gene_id "ENSMUSG00000021000.18"; transcript_id "ENSMUST00000177225.8"; gene_type "protein_coding"; gene_name "Mia2"; transcript_type "protein_coding"; transcript_name "Mia2-219"; exon_number 17; exon_id "ENSMUSE00001222172.2"; level 2; protein_id "ENSMUSP00000135618.2"; transcript_support_level "5"; mgi_id "MGI:2159614"; tag "not_organism_supported"; tag "basic"; havana_gene "OTTMUSG00000027665.1"; havana_transcript "OTTMUST00000103406.1";
chr12	HAVANA	exon	59219311	59219378	0	+	.	gene_id "ENSMUSG00000021000.18"; transcript_id "ENSMUST00000175877.8"; gene_type "protein_coding"; gene_name "Mia2"; transcript_type "protein_coding"; transcript_name "Mia2-207"; exon_number 16; exon_id "ENSMUSE00001222172.2"; level 2; protein_id "ENSMUSP00000135440.2"; transcript_support_level "5"; mgi_id "MGI:2159614"; tag "not_organism_supported"; tag "basic"; havana_gene "OTTMUSG00000027665.1"; havana_transcript "OTTMUST00000103407.1";
chr12	HAVANA	CDS	59219311	59219378	0	+	0	gene_id "ENSMUSG00000021000.18"; transcript_id "ENSMUST00000175877.8"; gene_type "protein_coding"; gene_name "Mia2"; transcript_type "protein_coding"; transcript_name "Mia2-207"; exon_number 16; exon_id "ENSMUSE00001222172.2"; level 2; protein_id "ENSMUSP00000135440.2"; transcript_support_level "5"; mgi_id "MGI:2159614"; tag "not_organism_supported"; tag "basic"; havana_gene "OTTMUSG00000027665.1"; havana_transcript "OTTMUST00000103407.1";
chr12	HAVANA	exon	59219311	59219378	0	+	.	gene_id "ENSMUSG00000021000.18"; transcript_id "ENSMUST00000176464.8"; gene_type "protein_coding"; gene_name "Mia2"; transcript_type "protein_coding"; transcript_name "Mia2-212"; exon_number 17; exon_id "ENSMUSE00001222172.2"; level 2; protein_id "ENSMUSP00000135390.2"; transcript_support_level "5"; mgi_id "MGI:2159614"; tag "not_organism_supported"; tag "basic"; havana_gene "OTTMUSG00000027665.1"; havana_transcript "OTTMUST00000103409.1";
chr12	HAVANA	CDS	59219311	59219378	0	+	0	gene_id "ENSMUSG00000021000.18"; transcript_id "ENSMUST00000176464.8"; gene_type "protein_coding"; gene_name "Mia2"; transcript_type "protein_coding"; transcript_name "Mia2-212"; exon_number 17; exon_id "ENSMUSE00001222172.2"; level 2; protein_id "ENSMUSP00000135390.2"; transcript_support_level "5"; mgi_id "MGI:2159614"; tag "not_organism_supported"; tag "basic"; havana_gene "OTTMUSG00000027665.1"; havana_transcript "OTTMUST00000103409.1";
chr12	HAVANA	exon	59219311	59219378	0	+	.	gene_id "ENSMUSG00000021000.18"; transcript_id "ENSMUST00000170992.9"; gene_type "protein_coding"; gene_name "Mia2"; transcript_type "protein_coding"; transcript_name "Mia2-202"; exon_number 16; exon_id "ENSMUSE00001222172.2"; level 2; protein_id "ENSMUSP00000126538.3"; transcript_support_level "1"; mgi_id "MGI:2159614"; tag "basic"; tag "CCDS"; ccdsid "CCDS49071.1"; havana_gene "OTTMUSG00000027665.1"; havana_transcript "OTTMUST00000103410.1";
chr12	HAVANA	CDS	59219311	59219378	0	+	0	gene_id "ENSMUSG00000021000.18"; transcript_id "ENSMUST00000170992.9"; gene_type "protein_coding"; gene_name "Mia2"; transcript_type "protein_coding"; transcript_name "Mia2-202"; exon_number 16; exon_id "ENSMUSE00001222172.2"; level 2; protein_id "ENSMUSP00000126538.3"; transcript_support_level "1"; mgi_id "MGI:2159614"; tag "basic"; tag "CCDS"; ccdsid "CCDS49071.1"; havana_gene "OTTMUSG00000027665.1"; havana_transcript "OTTMUST00000103410.1";
chr12	HAVANA	exon	59219311	59219378	0	+	.	gene_id "ENSMUSG00000021000.18"; transcript_id "ENSMUST00000176322.8"; gene_type "protein_coding"; gene_name "Mia2"; transcript_type "protein_coding"; transcript_name "Mia2-210"; exon_number 18; exon_id "ENSMUSE00001222172.2"; level 2; protein_id "ENSMUSP00000135100.2"; transcript_support_level "5"; mgi_id "MGI:2159614"; tag "not_organism_supported"; tag "basic"; havana_gene "OTTMUSG00000027665.1"; havana_transcript "OTTMUST00000103411.1";
chr12	HAVANA	CDS	59219311	59219378	0	+	0	gene_id "ENSMUSG00000021000.18"; transcript_id "ENSMUST00000176322.8"; gene_type "protein_coding"; gene_name "Mia2"; transcript_type "protein_coding"; transcript_name "Mia2-210"; exon_number 18; exon_id "ENSMUSE00001222172.2"; level 2; protein_id "ENSMUSP00000135100.2"; transcript_support_level "5"; mgi_id "MGI:2159614"; tag "not_organism_supported"; tag "basic"; havana_gene "OTTMUSG00000027665.1"; havana_transcript "OTTMUST00000103411.1";
chr12	HAVANA	exon	59219311	59219378	0	+	.	gene_id "ENSMUSG00000021000.18"; transcript_id "ENSMUST00000177162.8"; gene_type "protein_coding"; gene_name "Mia2"; transcript_type "protein_coding"; transcript_name "Mia2-217"; exon_number 17; exon_id "ENSMUSE00001222172.2"; level 2; protein_id "ENSMUSP00000135001.2"; transcript_support_level "5"; mgi_id "MGI:2159614"; tag "not_organism_supported"; tag "basic"; havana_gene "OTTMUSG00000027665.1"; havana_transcript "OTTMUST00000103413.1";
chr12	HAVANA	CDS	59219311	59219378	0	+	0	gene_id "ENSMUSG00000021000.18"; transcript_id "ENSMUST00000177162.8"; gene_type "protein_coding"; gene_name "Mia2"; transcript_type "protein_coding"; transcript_name "Mia2-217"; exon_number 17; exon_id "ENSMUSE00001222172.2"; level 2; protein_id "ENSMUSP00000135001.2"; transcript_support_level "5"; mgi_id "MGI:2159614"; tag "not_organism_supported"; tag "basic"; havana_gene "OTTMUSG00000027665.1"; havana_transcript "OTTMUST00000103413.1";
chr12	HAVANA	exon	59219311	59219378	0	+	.	gene_id "ENSMUSG00000021000.18"; transcript_id "ENSMUST00000176336.8"; gene_type "protein_coding"; gene_name "Mia2"; transcript_type "nonsense_mediated_decay"; transcript_name "Mia2-211"; exon_number 16; exon_id "ENSMUSE00001222172.2"; level 2; protein_id "ENSMUSP00000134872.2"; transcript_support_level "5"; mgi_id "MGI:2159614"; tag "mRNA_start_NF"; tag "cds_start_NF"; havana_gene "OTTMUSG00000027665.1"; havana_transcript "OTTMUST00000103414.1";
chr12	HAVANA	CDS	59219311	59219378	0	+	0	gene_id "ENSMUSG00000021000.18"; transcript_id "ENSMUST00000176336.8"; gene_type "protein_coding"; gene_name "Mia2"; transcript_type "nonsense_mediated_decay"; transcript_name "Mia2-211"; exon_number 16; exon_id "ENSMUSE00001222172.2"; level 2; protein_id "ENSMUSP00000134872.2"; transcript_support_level "5"; mgi_id "MGI:2159614"; tag "mRNA_start_NF"; tag "cds_start_NF"; havana_gene "OTTMUSG00000027665.1"; havana_transcript "OTTMUST00000103414.1";
chr12	HAVANA	exon	59219311	59219378	0	+	.	gene_id "ENSMUSG00000021000.18"; transcript_id "ENSMUST00000176617.8"; gene_type "protein_coding"; gene_name "Mia2"; transcript_type "nonsense_mediated_decay"; transcript_name "Mia2-213"; exon_number 10; exon_id "ENSMUSE00001247098.2"; level 2; protein_id "ENSMUSP00000135105.2"; transcript_support_level "1"; mgi_id "MGI:2159614"; tag "mRNA_start_NF"; tag "cds_start_NF"; havana_gene "OTTMUSG00000027665.1"; havana_transcript "OTTMUST00000103415.1";
chr12	HAVANA	exon	59219311	59219378	0	+	.	gene_id "ENSMUSG00000021000.18"; transcript_id "ENSMUST00000175837.2"; gene_type "protein_coding"; gene_name "Mia2"; transcript_type "nonsense_mediated_decay"; transcript_name "Mia2-206"; exon_number 5; exon_id "ENSMUSE00001222172.2"; level 2; protein_id "ENSMUSP00000134828.2"; transcript_support_level "5"; mgi_id "MGI:2159614"; tag "not_organism_supported"; tag "mRNA_start_NF"; tag "cds_start_NF"; havana_gene "OTTMUSG00000027665.1"; havana_transcript "OTTMUST00000103416.1";
chr12	HAVANA	CDS	59219311	59219378	0	+	0	gene_id "ENSMUSG00000021000.18"; transcript_id "ENSMUST00000175837.2"; gene_type "protein_coding"; gene_name "Mia2"; transcript_type "nonsense_mediated_decay"; transcript_name "Mia2-206"; exon_number 5; exon_id "ENSMUSE00001222172.2"; level 2; protein_id "ENSMUSP00000134828.2"; transcript_support_level "5"; mgi_id "MGI:2159614"; tag "not_organism_supported"; tag "mRNA_start_NF"; tag "cds_start_NF"; havana_gene "OTTMUSG00000027665.1"; havana_transcript "OTTMUST00000103416.1";
chr12	HAVANA	exon	59219311	59219378	0	+	.	gene_id "ENSMUSG00000021000.18"; transcript_id "ENSMUST00000175659.8"; gene_type "protein_coding"; gene_name "Mia2"; transcript_type "retained_intron"; transcript_name "Mia2-203"; exon_number 4; exon_id "ENSMUSE00001253656.2"; level 2; transcript_support_level "1"; mgi_id "MGI:2159614"; havana_gene "OTTMUSG00000027665.1"; havana_transcript "OTTMUST00000103417.1";
chr12	HAVANA	exon	59219311	59219378	0	+	.	gene_id "ENSMUSG00000021000.18"; transcript_id "ENSMUST00000177222.8"; gene_type "protein_coding"; gene_name "Mia2"; transcript_type "retained_intron"; transcript_name "Mia2-218"; exon_number 4; exon_id "ENSMUSE00001253656.2"; level 2; transcript_support_level "5"; mgi_id "MGI:2159614"; havana_gene "OTTMUSG00000027665.1"; havana_transcript "OTTMUST00000103418.1";
chr12	ENSEMBL_gcm37	exon	59219311	59219378	144.425945988836	+	.	gene_id "ENSMUSG00000021000.18"; transcript_id "ENSMUSG00000021000.18_tx_10"; exon_id "chr12_59219311_59219378_+"; exonnum "23"; txlen "4370";
chr12	ENSEMBL_gcm37	exon	59219311	59219378	60.6249448035359	+	.	gene_id "ENSMUSG00000021000.18"; transcript_id "ENSMUSG00000021000.18_tx_18"; exon_id "chr12_59219311_59219378_+"; exonnum "22"; txlen "4298";
chr12	ENSEMBL_gcm37	exon	59219311	59219378	55.5673004283356	+	.	gene_id "ENSMUSG00000021000.18"; transcript_id "ENSMUSG00000021000.18_tx_19"; exon_id "chr12_59219311_59219378_+"; exonnum "22"; txlen "4343";
chr12	ENSEMBL_gcm37	exon	59219311	59219378	37.8750534881098	+	.	gene_id "ENSMUSG00000021000.18"; transcript_id "ENSMUSG00000021000.18_tx_22"; exon_id "chr12_59219311_59219378_+"; exonnum "21"; txlen "4271";
chr12	HAVANA	stop_codon	59219348	59219350	0	+	0	gene_id "ENSMUSG00000021000.18"; transcript_id "ENSMUST00000176617.8"; gene_type "protein_coding"; gene_name "Mia2"; transcript_type "nonsense_mediated_decay"; transcript_name "Mia2-213"; exon_number 10; exon_id "ENSMUSE00001247098.2"; level 2; protein_id "ENSMUSP00000135105.2"; transcript_support_level "1"; mgi_id "MGI:2159614"; tag "mRNA_start_NF"; tag "cds_start_NF"; havana_gene "OTTMUSG00000027665.1"; havana_transcript "OTTMUST00000103415.1";
chr12	HAVANA	UTR	59219348	59219378	0	+	.	gene_id "ENSMUSG00000021000.18"; transcript_id "ENSMUST00000176617.8"; gene_type "protein_coding"; gene_name "Mia2"; transcript_type "nonsense_mediated_decay"; transcript_name "Mia2-213"; exon_number 10; exon_id "ENSMUSE00001247098.2"; level 2; protein_id "ENSMUSP00000135105.2"; transcript_support_level "1"; mgi_id "MGI:2159614"; tag "mRNA_start_NF"; tag "cds_start_NF"; havana_gene "OTTMUSG00000027665.1"; havana_transcript "OTTMUST00000103415.1";
chr12	HAVANA	exon	59220892	59220974	0	+	.	gene_id "ENSMUSG00000021000.18"; transcript_id "ENSMUST00000219140.3"; gene_type "protein_coding"; gene_name "Mia2"; transcript_type "protein_coding"; transcript_name "Mia2-222"; exon_number 24; exon_id "ENSMUSE00001255919.2"; level 2; protein_id "ENSMUSP00000151482.3"; transcript_support_level "5"; mgi_id "MGI:2159614"; tag "inferred_transcript_model"; tag "non_submitted_evidence"; tag "not_organism_supported"; tag "basic"; tag "Ensembl_canonical"; tag "GENCODE_Primary"; tag "appris_principal_1"; havana_gene "OTTMUSG00000027665.1"; havana_transcript "OTTMUST00000159857.1";
chr12	HAVANA	CDS	59220892	59220974	0	+	1	gene_id "ENSMUSG00000021000.18"; transcript_id "ENSMUST00000219140.3"; gene_type "protein_coding"; gene_name "Mia2"; transcript_type "protein_coding"; transcript_name "Mia2-222"; exon_number 24; exon_id "ENSMUSE00001255919.2"; level 2; protein_id "ENSMUSP00000151482.3"; transcript_support_level "5"; mgi_id "MGI:2159614"; tag "inferred_transcript_model"; tag "non_submitted_evidence"; tag "not_organism_supported"; tag "basic"; tag "Ensembl_canonical"; tag "GENCODE_Primary"; tag "appris_principal_1"; havana_gene "OTTMUSG00000027665.1"; havana_transcript "OTTMUST00000159857.1";
chr12	HAVANA	exon	59220892	59220974	0	+	.	gene_id "ENSMUSG00000021000.18"; transcript_id "ENSMUST00000175912.8"; gene_type "protein_coding"; gene_name "Mia2"; transcript_type "protein_coding"; transcript_name "Mia2-208"; exon_number 18; exon_id "ENSMUSE00001255919.2"; level 2; protein_id "ENSMUSP00000135251.2"; transcript_support_level "5"; mgi_id "MGI:2159614"; tag "not_organism_supported"; tag "basic"; havana_gene "OTTMUSG00000027665.1"; havana_transcript "OTTMUST00000103358.1";
chr12	HAVANA	CDS	59220892	59220974	0	+	1	gene_id "ENSMUSG00000021000.18"; transcript_id "ENSMUST00000175912.8"; gene_type "protein_coding"; gene_name "Mia2"; transcript_type "protein_coding"; transcript_name "Mia2-208"; exon_number 18; exon_id "ENSMUSE00001255919.2"; level 2; protein_id "ENSMUSP00000135251.2"; transcript_support_level "5"; mgi_id "MGI:2159614"; tag "not_organism_supported"; tag "basic"; havana_gene "OTTMUSG00000027665.1"; havana_transcript "OTTMUST00000103358.1";
chr12	HAVANA	exon	59220892	59220974	0	+	.	gene_id "ENSMUSG00000021000.18"; transcript_id "ENSMUST00000176892.8"; gene_type "protein_coding"; gene_name "Mia2"; transcript_type "protein_coding"; transcript_name "Mia2-216"; exon_number 17; exon_id "ENSMUSE00001255919.2"; level 2; protein_id "ENSMUSP00000135245.2"; transcript_support_level "1"; mgi_id "MGI:2159614"; tag "basic"; tag "CCDS"; ccdsid "CCDS56840.1"; havana_gene "OTTMUSG00000027665.1"; havana_transcript "OTTMUST00000103356.1";
chr12	HAVANA	CDS	59220892	59220974	0	+	1	gene_id "ENSMUSG00000021000.18"; transcript_id "ENSMUST00000176892.8"; gene_type "protein_coding"; gene_name "Mia2"; transcript_type "protein_coding"; transcript_name "Mia2-216"; exon_number 17; exon_id "ENSMUSE00001255919.2"; level 2; protein_id "ENSMUSP00000135245.2"; transcript_support_level "1"; mgi_id "MGI:2159614"; tag "basic"; tag "CCDS"; ccdsid "CCDS56840.1"; havana_gene "OTTMUSG00000027665.1"; havana_transcript "OTTMUST00000103356.1";
chr12	HAVANA	exon	59220892	59220974	0	+	.	gene_id "ENSMUSG00000021000.18"; transcript_id "ENSMUST00000069430.15"; gene_type "protein_coding"; gene_name "Mia2"; transcript_type "protein_coding"; transcript_name "Mia2-201"; exon_number 19; exon_id "ENSMUSE00001255919.2"; level 2; protein_id "ENSMUSP00000070572.9"; transcript_support_level "1"; mgi_id "MGI:2159614"; tag "basic"; tag "CCDS"; ccdsid "CCDS36458.2"; havana_gene "OTTMUSG00000027665.1"; havana_transcript "OTTMUST00000103357.1";
chr12	HAVANA	CDS	59220892	59220974	0	+	1	gene_id "ENSMUSG00000021000.18"; transcript_id "ENSMUST00000069430.15"; gene_type "protein_coding"; gene_name "Mia2"; transcript_type "protein_coding"; transcript_name "Mia2-201"; exon_number 19; exon_id "ENSMUSE00001255919.2"; level 2; protein_id "ENSMUSP00000070572.9"; transcript_support_level "1"; mgi_id "MGI:2159614"; tag "basic"; tag "CCDS"; ccdsid "CCDS36458.2"; havana_gene "OTTMUSG00000027665.1"; havana_transcript "OTTMUST00000103357.1";
chr12	HAVANA	exon	59220892	59220974	0	+	.	gene_id "ENSMUSG00000021000.18"; transcript_id "ENSMUST00000176752.8"; gene_type "protein_coding"; gene_name "Mia2"; transcript_type "nonsense_mediated_decay"; transcript_name "Mia2-215"; exon_number 17; exon_id "ENSMUSE00001225146.2"; level 2; protein_id "ENSMUSP00000134972.2"; transcript_support_level "5"; mgi_id "MGI:2159614"; tag "not_organism_supported"; havana_gene "OTTMUSG00000027665.1"; havana_transcript "OTTMUST00000103359.1";
chr12	HAVANA	UTR	59220892	59220974	0	+	.	gene_id "ENSMUSG00000021000.18"; transcript_id "ENSMUST00000176752.8"; gene_type "protein_coding"; gene_name "Mia2"; transcript_type "nonsense_mediated_decay"; transcript_name "Mia2-215"; exon_number 17; exon_id "ENSMUSE00001225146.2"; level 2; protein_id "ENSMUSP00000134972.2"; transcript_support_level "5"; mgi_id "MGI:2159614"; tag "not_organism_supported"; havana_gene "OTTMUSG00000027665.1"; havana_transcript "OTTMUST00000103359.1";
chr12	HAVANA	exon	59220892	59220974	0	+	.	gene_id "ENSMUSG00000021000.18"; transcript_id "ENSMUST00000177225.8"; gene_type "protein_coding"; gene_name "Mia2"; transcript_type "protein_coding"; transcript_name "Mia2-219"; exon_number 18; exon_id "ENSMUSE00001255919.2"; level 2; protein_id "ENSMUSP00000135618.2"; transcript_support_level "5"; mgi_id "MGI:2159614"; tag "not_organism_supported"; tag "basic"; havana_gene "OTTMUSG00000027665.1"; havana_transcript "OTTMUST00000103406.1";
chr12	HAVANA	CDS	59220892	59220974	0	+	1	gene_id "ENSMUSG00000021000.18"; transcript_id "ENSMUST00000177225.8"; gene_type "protein_coding"; gene_name "Mia2"; transcript_type "protein_coding"; transcript_name "Mia2-219"; exon_number 18; exon_id "ENSMUSE00001255919.2"; level 2; protein_id "ENSMUSP00000135618.2"; transcript_support_level "5"; mgi_id "MGI:2159614"; tag "not_organism_supported"; tag "basic"; havana_gene "OTTMUSG00000027665.1"; havana_transcript "OTTMUST00000103406.1";
chr12	HAVANA	exon	59220892	59220974	0	+	.	gene_id "ENSMUSG00000021000.18"; transcript_id "ENSMUST00000175877.8"; gene_type "protein_coding"; gene_name "Mia2"; transcript_type "protein_coding"; transcript_name "Mia2-207"; exon_number 17; exon_id "ENSMUSE00001255919.2"; level 2; protein_id "ENSMUSP00000135440.2"; transcript_support_level "5"; mgi_id "MGI:2159614"; tag "not_organism_supported"; tag "basic"; havana_gene "OTTMUSG00000027665.1"; havana_transcript "OTTMUST00000103407.1";
chr12	HAVANA	CDS	59220892	59220974	0	+	1	gene_id "ENSMUSG00000021000.18"; transcript_id "ENSMUST00000175877.8"; gene_type "protein_coding"; gene_name "Mia2"; transcript_type "protein_coding"; transcript_name "Mia2-207"; exon_number 17; exon_id "ENSMUSE00001255919.2"; level 2; protein_id "ENSMUSP00000135440.2"; transcript_support_level "5"; mgi_id "MGI:2159614"; tag "not_organism_supported"; tag "basic"; havana_gene "OTTMUSG00000027665.1"; havana_transcript "OTTMUST00000103407.1";
chr12	HAVANA	exon	59220892	59220974	0	+	.	gene_id "ENSMUSG00000021000.18"; transcript_id "ENSMUST00000176464.8"; gene_type "protein_coding"; gene_name "Mia2"; transcript_type "protein_coding"; transcript_name "Mia2-212"; exon_number 18; exon_id "ENSMUSE00001255919.2"; level 2; protein_id "ENSMUSP00000135390.2"; transcript_support_level "5"; mgi_id "MGI:2159614"; tag "not_organism_supported"; tag "basic"; havana_gene "OTTMUSG00000027665.1"; havana_transcript "OTTMUST00000103409.1";
chr12	HAVANA	CDS	59220892	59220974	0	+	1	gene_id "ENSMUSG00000021000.18"; transcript_id "ENSMUST00000176464.8"; gene_type "protein_coding"; gene_name "Mia2"; transcript_type "protein_coding"; transcript_name "Mia2-212"; exon_number 18; exon_id "ENSMUSE00001255919.2"; level 2; protein_id "ENSMUSP00000135390.2"; transcript_support_level "5"; mgi_id "MGI:2159614"; tag "not_organism_supported"; tag "basic"; havana_gene "OTTMUSG00000027665.1"; havana_transcript "OTTMUST00000103409.1";
chr12	HAVANA	exon	59220892	59220974	0	+	.	gene_id "ENSMUSG00000021000.18"; transcript_id "ENSMUST00000170992.9"; gene_type "protein_coding"; gene_name "Mia2"; transcript_type "protein_coding"; transcript_name "Mia2-202"; exon_number 17; exon_id "ENSMUSE00001255919.2"; level 2; protein_id "ENSMUSP00000126538.3"; transcript_support_level "1"; mgi_id "MGI:2159614"; tag "basic"; tag "CCDS"; ccdsid "CCDS49071.1"; havana_gene "OTTMUSG00000027665.1"; havana_transcript "OTTMUST00000103410.1";
chr12	HAVANA	CDS	59220892	59220974	0	+	1	gene_id "ENSMUSG00000021000.18"; transcript_id "ENSMUST00000170992.9"; gene_type "protein_coding"; gene_name "Mia2"; transcript_type "protein_coding"; transcript_name "Mia2-202"; exon_number 17; exon_id "ENSMUSE00001255919.2"; level 2; protein_id "ENSMUSP00000126538.3"; transcript_support_level "1"; mgi_id "MGI:2159614"; tag "basic"; tag "CCDS"; ccdsid "CCDS49071.1"; havana_gene "OTTMUSG00000027665.1"; havana_transcript "OTTMUST00000103410.1";
chr12	HAVANA	exon	59220892	59220974	0	+	.	gene_id "ENSMUSG00000021000.18"; transcript_id "ENSMUST00000176322.8"; gene_type "protein_coding"; gene_name "Mia2"; transcript_type "protein_coding"; transcript_name "Mia2-210"; exon_number 19; exon_id "ENSMUSE00001255919.2"; level 2; protein_id "ENSMUSP00000135100.2"; transcript_support_level "5"; mgi_id "MGI:2159614"; tag "not_organism_supported"; tag "basic"; havana_gene "OTTMUSG00000027665.1"; havana_transcript "OTTMUST00000103411.1";
chr12	HAVANA	CDS	59220892	59220974	0	+	1	gene_id "ENSMUSG00000021000.18"; transcript_id "ENSMUST00000176322.8"; gene_type "protein_coding"; gene_name "Mia2"; transcript_type "protein_coding"; transcript_name "Mia2-210"; exon_number 19; exon_id "ENSMUSE00001255919.2"; level 2; protein_id "ENSMUSP00000135100.2"; transcript_support_level "5"; mgi_id "MGI:2159614"; tag "not_organism_supported"; tag "basic"; havana_gene "OTTMUSG00000027665.1"; havana_transcript "OTTMUST00000103411.1";
chr12	HAVANA	exon	59220892	59220974	0	+	.	gene_id "ENSMUSG00000021000.18"; transcript_id "ENSMUST00000177162.8"; gene_type "protein_coding"; gene_name "Mia2"; transcript_type "protein_coding"; transcript_name "Mia2-217"; exon_number 18; exon_id "ENSMUSE00001255919.2"; level 2; protein_id "ENSMUSP00000135001.2"; transcript_support_level "5"; mgi_id "MGI:2159614"; tag "not_organism_supported"; tag "basic"; havana_gene "OTTMUSG00000027665.1"; havana_transcript "OTTMUST00000103413.1";
chr12	HAVANA	CDS	59220892	59220974	0	+	1	gene_id "ENSMUSG00000021000.18"; transcript_id "ENSMUST00000177162.8"; gene_type "protein_coding"; gene_name "Mia2"; transcript_type "protein_coding"; transcript_name "Mia2-217"; exon_number 18; exon_id "ENSMUSE00001255919.2"; level 2; protein_id "ENSMUSP00000135001.2"; transcript_support_level "5"; mgi_id "MGI:2159614"; tag "not_organism_supported"; tag "basic"; havana_gene "OTTMUSG00000027665.1"; havana_transcript "OTTMUST00000103413.1";
chr12	HAVANA	exon	59220892	59220974	0	+	.	gene_id "ENSMUSG00000021000.18"; transcript_id "ENSMUST00000176336.8"; gene_type "protein_coding"; gene_name "Mia2"; transcript_type "nonsense_mediated_decay"; transcript_name "Mia2-211"; exon_number 17; exon_id "ENSMUSE00001255919.2"; level 2; protein_id "ENSMUSP00000134872.2"; transcript_support_level "5"; mgi_id "MGI:2159614"; tag "mRNA_start_NF"; tag "cds_start_NF"; havana_gene "OTTMUSG00000027665.1"; havana_transcript "OTTMUST00000103414.1";
chr12	HAVANA	CDS	59220892	59220974	0	+	1	gene_id "ENSMUSG00000021000.18"; transcript_id "ENSMUST00000176336.8"; gene_type "protein_coding"; gene_name "Mia2"; transcript_type "nonsense_mediated_decay"; transcript_name "Mia2-211"; exon_number 17; exon_id "ENSMUSE00001255919.2"; level 2; protein_id "ENSMUSP00000134872.2"; transcript_support_level "5"; mgi_id "MGI:2159614"; tag "mRNA_start_NF"; tag "cds_start_NF"; havana_gene "OTTMUSG00000027665.1"; havana_transcript "OTTMUST00000103414.1";
chr12	HAVANA	exon	59220892	59220974	0	+	.	gene_id "ENSMUSG00000021000.18"; transcript_id "ENSMUST00000176617.8"; gene_type "protein_coding"; gene_name "Mia2"; transcript_type "nonsense_mediated_decay"; transcript_name "Mia2-213"; exon_number 11; exon_id "ENSMUSE00001225146.2"; level 2; protein_id "ENSMUSP00000135105.2"; transcript_support_level "1"; mgi_id "MGI:2159614"; tag "mRNA_start_NF"; tag "cds_start_NF"; havana_gene "OTTMUSG00000027665.1"; havana_transcript "OTTMUST00000103415.1";
chr12	HAVANA	UTR	59220892	59220974	0	+	.	gene_id "ENSMUSG00000021000.18"; transcript_id "ENSMUST00000176617.8"; gene_type "protein_coding"; gene_name "Mia2"; transcript_type "nonsense_mediated_decay"; transcript_name "Mia2-213"; exon_number 11; exon_id "ENSMUSE00001225146.2"; level 2; protein_id "ENSMUSP00000135105.2"; transcript_support_level "1"; mgi_id "MGI:2159614"; tag "mRNA_start_NF"; tag "cds_start_NF"; havana_gene "OTTMUSG00000027665.1"; havana_transcript "OTTMUST00000103415.1";
chr12	ENSEMBL_gcm37	exon	59220892	59220974	144.425945988836	+	.	gene_id "ENSMUSG00000021000.18"; transcript_id "ENSMUSG00000021000.18_tx_10"; exon_id "chr12_59220892_59220974_+"; exonnum "24"; txlen "4370";
chr12	ENSEMBL_gcm37	exon	59220892	59220974	60.6249448035359	+	.	gene_id "ENSMUSG00000021000.18"; transcript_id "ENSMUSG00000021000.18_tx_18"; exon_id "chr12_59220892_59220974_+"; exonnum "23"; txlen "4298";
chr12	ENSEMBL_gcm37	exon	59220892	59220974	55.5673004283356	+	.	gene_id "ENSMUSG00000021000.18"; transcript_id "ENSMUSG00000021000.18_tx_19"; exon_id "chr12_59220892_59220974_+"; exonnum "23"; txlen "4343";
chr12	ENSEMBL_gcm37	exon	59220892	59220974	37.8750534881098	+	.	gene_id "ENSMUSG00000021000.18"; transcript_id "ENSMUSG00000021000.18_tx_22"; exon_id "chr12_59220892_59220974_+"; exonnum "22"; txlen "4271";
chr12	HAVANA	exon	59220892	59222295	0	+	.	gene_id "ENSMUSG00000021000.18"; transcript_id "ENSMUST00000175659.8"; gene_type "protein_coding"; gene_name "Mia2"; transcript_type "retained_intron"; transcript_name "Mia2-203"; exon_number 5; exon_id "ENSMUSE00000960446.2"; level 2; transcript_support_level "1"; mgi_id "MGI:2159614"; havana_gene "OTTMUSG00000027665.1"; havana_transcript "OTTMUST00000103417.1";
chr12	HAVANA	CDS	59223117	59223159	0	+	1	gene_id "ENSMUSG00000021000.18"; transcript_id "ENSMUST00000175837.2"; gene_type "protein_coding"; gene_name "Mia2"; transcript_type "nonsense_mediated_decay"; transcript_name "Mia2-206"; exon_number 6; exon_id "ENSMUSE00001273075.2"; level 2; protein_id "ENSMUSP00000134828.2"; transcript_support_level "5"; mgi_id "MGI:2159614"; tag "not_organism_supported"; tag "mRNA_start_NF"; tag "cds_start_NF"; havana_gene "OTTMUSG00000027665.1"; havana_transcript "OTTMUST00000103416.1";
chr12	HAVANA	exon	59223117	59223200	0	+	.	gene_id "ENSMUSG00000021000.18"; transcript_id "ENSMUST00000176336.8"; gene_type "protein_coding"; gene_name "Mia2"; transcript_type "nonsense_mediated_decay"; transcript_name "Mia2-211"; exon_number 18; exon_id "ENSMUSE00000952136.2"; level 2; protein_id "ENSMUSP00000134872.2"; transcript_support_level "5"; mgi_id "MGI:2159614"; tag "mRNA_start_NF"; tag "cds_start_NF"; havana_gene "OTTMUSG00000027665.1"; havana_transcript "OTTMUST00000103414.1";
chr12	HAVANA	CDS	59223117	59223200	0	+	2	gene_id "ENSMUSG00000021000.18"; transcript_id "ENSMUST00000176336.8"; gene_type "protein_coding"; gene_name "Mia2"; transcript_type "nonsense_mediated_decay"; transcript_name "Mia2-211"; exon_number 18; exon_id "ENSMUSE00000952136.2"; level 2; protein_id "ENSMUSP00000134872.2"; transcript_support_level "5"; mgi_id "MGI:2159614"; tag "mRNA_start_NF"; tag "cds_start_NF"; havana_gene "OTTMUSG00000027665.1"; havana_transcript "OTTMUST00000103414.1";
chr12	HAVANA	exon	59223117	59223245	0	+	.	gene_id "ENSMUSG00000021000.18"; transcript_id "ENSMUST00000219140.3"; gene_type "protein_coding"; gene_name "Mia2"; transcript_type "protein_coding"; transcript_name "Mia2-222"; exon_number 25; exon_id "ENSMUSE00001225190.2"; level 2; protein_id "ENSMUSP00000151482.3"; transcript_support_level "5"; mgi_id "MGI:2159614"; tag "inferred_transcript_model"; tag "non_submitted_evidence"; tag "not_organism_supported"; tag "basic"; tag "Ensembl_canonical"; tag "GENCODE_Primary"; tag "appris_principal_1"; havana_gene "OTTMUSG00000027665.1"; havana_transcript "OTTMUST00000159857.1";
chr12	HAVANA	CDS	59223117	59223245	0	+	2	gene_id "ENSMUSG00000021000.18"; transcript_id "ENSMUST00000219140.3"; gene_type "protein_coding"; gene_name "Mia2"; transcript_type "protein_coding"; transcript_name "Mia2-222"; exon_number 25; exon_id "ENSMUSE00001225190.2"; level 2; protein_id "ENSMUSP00000151482.3"; transcript_support_level "5"; mgi_id "MGI:2159614"; tag "inferred_transcript_model"; tag "non_submitted_evidence"; tag "not_organism_supported"; tag "basic"; tag "Ensembl_canonical"; tag "GENCODE_Primary"; tag "appris_principal_1"; havana_gene "OTTMUSG00000027665.1"; havana_transcript "OTTMUST00000159857.1";
chr12	HAVANA	exon	59223117	59223245	0	+	.	gene_id "ENSMUSG00000021000.18"; transcript_id "ENSMUST00000175912.8"; gene_type "protein_coding"; gene_name "Mia2"; transcript_type "protein_coding"; transcript_name "Mia2-208"; exon_number 19; exon_id "ENSMUSE00001225190.2"; level 2; protein_id "ENSMUSP00000135251.2"; transcript_support_level "5"; mgi_id "MGI:2159614"; tag "not_organism_supported"; tag "basic"; havana_gene "OTTMUSG00000027665.1"; havana_transcript "OTTMUST00000103358.1";
chr12	HAVANA	CDS	59223117	59223245	0	+	2	gene_id "ENSMUSG00000021000.18"; transcript_id "ENSMUST00000175912.8"; gene_type "protein_coding"; gene_name "Mia2"; transcript_type "protein_coding"; transcript_name "Mia2-208"; exon_number 19; exon_id "ENSMUSE00001225190.2"; level 2; protein_id "ENSMUSP00000135251.2"; transcript_support_level "5"; mgi_id "MGI:2159614"; tag "not_organism_supported"; tag "basic"; havana_gene "OTTMUSG00000027665.1"; havana_transcript "OTTMUST00000103358.1";
chr12	HAVANA	exon	59223117	59223245	0	+	.	gene_id "ENSMUSG00000021000.18"; transcript_id "ENSMUST00000176892.8"; gene_type "protein_coding"; gene_name "Mia2"; transcript_type "protein_coding"; transcript_name "Mia2-216"; exon_number 18; exon_id "ENSMUSE00001225190.2"; level 2; protein_id "ENSMUSP00000135245.2"; transcript_support_level "1"; mgi_id "MGI:2159614"; tag "basic"; tag "CCDS"; ccdsid "CCDS56840.1"; havana_gene "OTTMUSG00000027665.1"; havana_transcript "OTTMUST00000103356.1";
chr12	HAVANA	CDS	59223117	59223245	0	+	2	gene_id "ENSMUSG00000021000.18"; transcript_id "ENSMUST00000176892.8"; gene_type "protein_coding"; gene_name "Mia2"; transcript_type "protein_coding"; transcript_name "Mia2-216"; exon_number 18; exon_id "ENSMUSE00001225190.2"; level 2; protein_id "ENSMUSP00000135245.2"; transcript_support_level "1"; mgi_id "MGI:2159614"; tag "basic"; tag "CCDS"; ccdsid "CCDS56840.1"; havana_gene "OTTMUSG00000027665.1"; havana_transcript "OTTMUST00000103356.1";
chr12	HAVANA	exon	59223117	59223245	0	+	.	gene_id "ENSMUSG00000021000.18"; transcript_id "ENSMUST00000069430.15"; gene_type "protein_coding"; gene_name "Mia2"; transcript_type "protein_coding"; transcript_name "Mia2-201"; exon_number 20; exon_id "ENSMUSE00001225190.2"; level 2; protein_id "ENSMUSP00000070572.9"; transcript_support_level "1"; mgi_id "MGI:2159614"; tag "basic"; tag "CCDS"; ccdsid "CCDS36458.2"; havana_gene "OTTMUSG00000027665.1"; havana_transcript "OTTMUST00000103357.1";
chr12	HAVANA	CDS	59223117	59223245	0	+	2	gene_id "ENSMUSG00000021000.18"; transcript_id "ENSMUST00000069430.15"; gene_type "protein_coding"; gene_name "Mia2"; transcript_type "protein_coding"; transcript_name "Mia2-201"; exon_number 20; exon_id "ENSMUSE00001225190.2"; level 2; protein_id "ENSMUSP00000070572.9"; transcript_support_level "1"; mgi_id "MGI:2159614"; tag "basic"; tag "CCDS"; ccdsid "CCDS36458.2"; havana_gene "OTTMUSG00000027665.1"; havana_transcript "OTTMUST00000103357.1";
chr12	HAVANA	exon	59223117	59223245	0	+	.	gene_id "ENSMUSG00000021000.18"; transcript_id "ENSMUST00000176752.8"; gene_type "protein_coding"; gene_name "Mia2"; transcript_type "nonsense_mediated_decay"; transcript_name "Mia2-215"; exon_number 18; exon_id "ENSMUSE00001212165.2"; level 2; protein_id "ENSMUSP00000134972.2"; transcript_support_level "5"; mgi_id "MGI:2159614"; tag "not_organism_supported"; havana_gene "OTTMUSG00000027665.1"; havana_transcript "OTTMUST00000103359.1";
chr12	HAVANA	UTR	59223117	59223245	0	+	.	gene_id "ENSMUSG00000021000.18"; transcript_id "ENSMUST00000176752.8"; gene_type "protein_coding"; gene_name "Mia2"; transcript_type "nonsense_mediated_decay"; transcript_name "Mia2-215"; exon_number 18; exon_id "ENSMUSE00001212165.2"; level 2; protein_id "ENSMUSP00000134972.2"; transcript_support_level "5"; mgi_id "MGI:2159614"; tag "not_organism_supported"; havana_gene "OTTMUSG00000027665.1"; havana_transcript "OTTMUST00000103359.1";
chr12	HAVANA	exon	59223117	59223245	0	+	.	gene_id "ENSMUSG00000021000.18"; transcript_id "ENSMUST00000176464.8"; gene_type "protein_coding"; gene_name "Mia2"; transcript_type "protein_coding"; transcript_name "Mia2-212"; exon_number 19; exon_id "ENSMUSE00001225190.2"; level 2; protein_id "ENSMUSP00000135390.2"; transcript_support_level "5"; mgi_id "MGI:2159614"; tag "not_organism_supported"; tag "basic"; havana_gene "OTTMUSG00000027665.1"; havana_transcript "OTTMUST00000103409.1";
chr12	HAVANA	CDS	59223117	59223245	0	+	2	gene_id "ENSMUSG00000021000.18"; transcript_id "ENSMUST00000176464.8"; gene_type "protein_coding"; gene_name "Mia2"; transcript_type "protein_coding"; transcript_name "Mia2-212"; exon_number 19; exon_id "ENSMUSE00001225190.2"; level 2; protein_id "ENSMUSP00000135390.2"; transcript_support_level "5"; mgi_id "MGI:2159614"; tag "not_organism_supported"; tag "basic"; havana_gene "OTTMUSG00000027665.1"; havana_transcript "OTTMUST00000103409.1";
chr12	HAVANA	exon	59223117	59223245	0	+	.	gene_id "ENSMUSG00000021000.18"; transcript_id "ENSMUST00000170992.9"; gene_type "protein_coding"; gene_name "Mia2"; transcript_type "protein_coding"; transcript_name "Mia2-202"; exon_number 18; exon_id "ENSMUSE00001225190.2"; level 2; protein_id "ENSMUSP00000126538.3"; transcript_support_level "1"; mgi_id "MGI:2159614"; tag "basic"; tag "CCDS"; ccdsid "CCDS49071.1"; havana_gene "OTTMUSG00000027665.1"; havana_transcript "OTTMUST00000103410.1";
chr12	HAVANA	CDS	59223117	59223245	0	+	2	gene_id "ENSMUSG00000021000.18"; transcript_id "ENSMUST00000170992.9"; gene_type "protein_coding"; gene_name "Mia2"; transcript_type "protein_coding"; transcript_name "Mia2-202"; exon_number 18; exon_id "ENSMUSE00001225190.2"; level 2; protein_id "ENSMUSP00000126538.3"; transcript_support_level "1"; mgi_id "MGI:2159614"; tag "basic"; tag "CCDS"; ccdsid "CCDS49071.1"; havana_gene "OTTMUSG00000027665.1"; havana_transcript "OTTMUST00000103410.1";
chr12	HAVANA	exon	59223117	59223245	0	+	.	gene_id "ENSMUSG00000021000.18"; transcript_id "ENSMUST00000176322.8"; gene_type "protein_coding"; gene_name "Mia2"; transcript_type "protein_coding"; transcript_name "Mia2-210"; exon_number 20; exon_id "ENSMUSE00001225190.2"; level 2; protein_id "ENSMUSP00000135100.2"; transcript_support_level "5"; mgi_id "MGI:2159614"; tag "not_organism_supported"; tag "basic"; havana_gene "OTTMUSG00000027665.1"; havana_transcript "OTTMUST00000103411.1";
chr12	HAVANA	CDS	59223117	59223245	0	+	2	gene_id "ENSMUSG00000021000.18"; transcript_id "ENSMUST00000176322.8"; gene_type "protein_coding"; gene_name "Mia2"; transcript_type "protein_coding"; transcript_name "Mia2-210"; exon_number 20; exon_id "ENSMUSE00001225190.2"; level 2; protein_id "ENSMUSP00000135100.2"; transcript_support_level "5"; mgi_id "MGI:2159614"; tag "not_organism_supported"; tag "basic"; havana_gene "OTTMUSG00000027665.1"; havana_transcript "OTTMUST00000103411.1";
chr12	HAVANA	exon	59223117	59223245	0	+	.	gene_id "ENSMUSG00000021000.18"; transcript_id "ENSMUST00000176617.8"; gene_type "protein_coding"; gene_name "Mia2"; transcript_type "nonsense_mediated_decay"; transcript_name "Mia2-213"; exon_number 12; exon_id "ENSMUSE00001212165.2"; level 2; protein_id "ENSMUSP00000135105.2"; transcript_support_level "1"; mgi_id "MGI:2159614"; tag "mRNA_start_NF"; tag "cds_start_NF"; havana_gene "OTTMUSG00000027665.1"; havana_transcript "OTTMUST00000103415.1";
chr12	HAVANA	UTR	59223117	59223245	0	+	.	gene_id "ENSMUSG00000021000.18"; transcript_id "ENSMUST00000176617.8"; gene_type "protein_coding"; gene_name "Mia2"; transcript_type "nonsense_mediated_decay"; transcript_name "Mia2-213"; exon_number 12; exon_id "ENSMUSE00001212165.2"; level 2; protein_id "ENSMUSP00000135105.2"; transcript_support_level "1"; mgi_id "MGI:2159614"; tag "mRNA_start_NF"; tag "cds_start_NF"; havana_gene "OTTMUSG00000027665.1"; havana_transcript "OTTMUST00000103415.1";
chr12	HAVANA	exon	59223117	59223245	0	+	.	gene_id "ENSMUSG00000021000.18"; transcript_id "ENSMUST00000175837.2"; gene_type "protein_coding"; gene_name "Mia2"; transcript_type "nonsense_mediated_decay"; transcript_name "Mia2-206"; exon_number 6; exon_id "ENSMUSE00001273075.2"; level 2; protein_id "ENSMUSP00000134828.2"; transcript_support_level "5"; mgi_id "MGI:2159614"; tag "not_organism_supported"; tag "mRNA_start_NF"; tag "cds_start_NF"; havana_gene "OTTMUSG00000027665.1"; havana_transcript "OTTMUST00000103416.1";
chr12	ENSEMBL_gcm37	exon	59223117	59223245	144.425945988836	+	.	gene_id "ENSMUSG00000021000.18"; transcript_id "ENSMUSG00000021000.18_tx_10"; exon_id "chr12_59223117_59223245_+"; exonnum "25"; txlen "4370";
chr12	ENSEMBL_gcm37	exon	59223117	59223245	60.6249448035359	+	.	gene_id "ENSMUSG00000021000.18"; transcript_id "ENSMUSG00000021000.18_tx_18"; exon_id "chr12_59223117_59223245_+"; exonnum "24"; txlen "4298";
chr12	ENSEMBL_gcm37	exon	59223117	59223245	55.5673004283356	+	.	gene_id "ENSMUSG00000021000.18"; transcript_id "ENSMUSG00000021000.18_tx_19"; exon_id "chr12_59223117_59223245_+"; exonnum "24"; txlen "4343";
chr12	ENSEMBL_gcm37	exon	59223117	59223245	37.8750534881098	+	.	gene_id "ENSMUSG00000021000.18"; transcript_id "ENSMUSG00000021000.18_tx_22"; exon_id "chr12_59223117_59223245_+"; exonnum "23"; txlen "4271";
chr12	HAVANA	stop_codon	59223160	59223162	0	+	0	gene_id "ENSMUSG00000021000.18"; transcript_id "ENSMUST00000175837.2"; gene_type "protein_coding"; gene_name "Mia2"; transcript_type "nonsense_mediated_decay"; transcript_name "Mia2-206"; exon_number 6; exon_id "ENSMUSE00001273075.2"; level 2; protein_id "ENSMUSP00000134828.2"; transcript_support_level "5"; mgi_id "MGI:2159614"; tag "not_organism_supported"; tag "mRNA_start_NF"; tag "cds_start_NF"; havana_gene "OTTMUSG00000027665.1"; havana_transcript "OTTMUST00000103416.1";
chr12	HAVANA	UTR	59223160	59223245	0	+	.	gene_id "ENSMUSG00000021000.18"; transcript_id "ENSMUST00000175837.2"; gene_type "protein_coding"; gene_name "Mia2"; transcript_type "nonsense_mediated_decay"; transcript_name "Mia2-206"; exon_number 6; exon_id "ENSMUSE00001273075.2"; level 2; protein_id "ENSMUSP00000134828.2"; transcript_support_level "5"; mgi_id "MGI:2159614"; tag "not_organism_supported"; tag "mRNA_start_NF"; tag "cds_start_NF"; havana_gene "OTTMUSG00000027665.1"; havana_transcript "OTTMUST00000103416.1";
chr12	HAVANA	exon	59226299	59226794	0	+	.	gene_id "ENSMUSG00000021000.18"; transcript_id "ENSMUST00000175685.2"; gene_type "protein_coding"; gene_name "Mia2"; transcript_type "retained_intron"; transcript_name "Mia2-204"; exon_number 1; exon_id "ENSMUSE00000960123.2"; level 2; transcript_support_level "2"; mgi_id "MGI:2159614"; havana_gene "OTTMUSG00000027665.1"; havana_transcript "OTTMUST00000103420.1";
chr12	HAVANA	transcript	59226299	59235305	0	+	.	gene_id "ENSMUSG00000021000.18"; transcript_id "ENSMUST00000175685.2"; gene_type "protein_coding"; gene_name "Mia2"; transcript_type "retained_intron"; transcript_name "Mia2-204"; level 2; transcript_support_level "2"; mgi_id "MGI:2159614"; havana_gene "OTTMUSG00000027665.1"; havana_transcript "OTTMUST00000103420.1";
chr12	HAVANA	exon	59226636	59226794	0	+	.	gene_id "ENSMUSG00000021000.18"; transcript_id "ENSMUST00000219140.3"; gene_type "protein_coding"; gene_name "Mia2"; transcript_type "protein_coding"; transcript_name "Mia2-222"; exon_number 26; exon_id "ENSMUSE00001209240.2"; level 2; protein_id "ENSMUSP00000151482.3"; transcript_support_level "5"; mgi_id "MGI:2159614"; tag "inferred_transcript_model"; tag "non_submitted_evidence"; tag "not_organism_supported"; tag "basic"; tag "Ensembl_canonical"; tag "GENCODE_Primary"; tag "appris_principal_1"; havana_gene "OTTMUSG00000027665.1"; havana_transcript "OTTMUST00000159857.1";
chr12	HAVANA	CDS	59226636	59226794	0	+	2	gene_id "ENSMUSG00000021000.18"; transcript_id "ENSMUST00000219140.3"; gene_type "protein_coding"; gene_name "Mia2"; transcript_type "protein_coding"; transcript_name "Mia2-222"; exon_number 26; exon_id "ENSMUSE00001209240.2"; level 2; protein_id "ENSMUSP00000151482.3"; transcript_support_level "5"; mgi_id "MGI:2159614"; tag "inferred_transcript_model"; tag "non_submitted_evidence"; tag "not_organism_supported"; tag "basic"; tag "Ensembl_canonical"; tag "GENCODE_Primary"; tag "appris_principal_1"; havana_gene "OTTMUSG00000027665.1"; havana_transcript "OTTMUST00000159857.1";
chr12	HAVANA	exon	59226636	59226794	0	+	.	gene_id "ENSMUSG00000021000.18"; transcript_id "ENSMUST00000175912.8"; gene_type "protein_coding"; gene_name "Mia2"; transcript_type "protein_coding"; transcript_name "Mia2-208"; exon_number 20; exon_id "ENSMUSE00001209240.2"; level 2; protein_id "ENSMUSP00000135251.2"; transcript_support_level "5"; mgi_id "MGI:2159614"; tag "not_organism_supported"; tag "basic"; havana_gene "OTTMUSG00000027665.1"; havana_transcript "OTTMUST00000103358.1";
chr12	HAVANA	CDS	59226636	59226794	0	+	2	gene_id "ENSMUSG00000021000.18"; transcript_id "ENSMUST00000175912.8"; gene_type "protein_coding"; gene_name "Mia2"; transcript_type "protein_coding"; transcript_name "Mia2-208"; exon_number 20; exon_id "ENSMUSE00001209240.2"; level 2; protein_id "ENSMUSP00000135251.2"; transcript_support_level "5"; mgi_id "MGI:2159614"; tag "not_organism_supported"; tag "basic"; havana_gene "OTTMUSG00000027665.1"; havana_transcript "OTTMUST00000103358.1";
chr12	HAVANA	exon	59226636	59226794	0	+	.	gene_id "ENSMUSG00000021000.18"; transcript_id "ENSMUST00000176892.8"; gene_type "protein_coding"; gene_name "Mia2"; transcript_type "protein_coding"; transcript_name "Mia2-216"; exon_number 19; exon_id "ENSMUSE00001209240.2"; level 2; protein_id "ENSMUSP00000135245.2"; transcript_support_level "1"; mgi_id "MGI:2159614"; tag "basic"; tag "CCDS"; ccdsid "CCDS56840.1"; havana_gene "OTTMUSG00000027665.1"; havana_transcript "OTTMUST00000103356.1";
chr12	HAVANA	CDS	59226636	59226794	0	+	2	gene_id "ENSMUSG00000021000.18"; transcript_id "ENSMUST00000176892.8"; gene_type "protein_coding"; gene_name "Mia2"; transcript_type "protein_coding"; transcript_name "Mia2-216"; exon_number 19; exon_id "ENSMUSE00001209240.2"; level 2; protein_id "ENSMUSP00000135245.2"; transcript_support_level "1"; mgi_id "MGI:2159614"; tag "basic"; tag "CCDS"; ccdsid "CCDS56840.1"; havana_gene "OTTMUSG00000027665.1"; havana_transcript "OTTMUST00000103356.1";
chr12	HAVANA	exon	59226636	59226794	0	+	.	gene_id "ENSMUSG00000021000.18"; transcript_id "ENSMUST00000069430.15"; gene_type "protein_coding"; gene_name "Mia2"; transcript_type "protein_coding"; transcript_name "Mia2-201"; exon_number 21; exon_id "ENSMUSE00001209240.2"; level 2; protein_id "ENSMUSP00000070572.9"; transcript_support_level "1"; mgi_id "MGI:2159614"; tag "basic"; tag "CCDS"; ccdsid "CCDS36458.2"; havana_gene "OTTMUSG00000027665.1"; havana_transcript "OTTMUST00000103357.1";
chr12	HAVANA	CDS	59226636	59226794	0	+	2	gene_id "ENSMUSG00000021000.18"; transcript_id "ENSMUST00000069430.15"; gene_type "protein_coding"; gene_name "Mia2"; transcript_type "protein_coding"; transcript_name "Mia2-201"; exon_number 21; exon_id "ENSMUSE00001209240.2"; level 2; protein_id "ENSMUSP00000070572.9"; transcript_support_level "1"; mgi_id "MGI:2159614"; tag "basic"; tag "CCDS"; ccdsid "CCDS36458.2"; havana_gene "OTTMUSG00000027665.1"; havana_transcript "OTTMUST00000103357.1";
chr12	HAVANA	exon	59226636	59226794	0	+	.	gene_id "ENSMUSG00000021000.18"; transcript_id "ENSMUST00000176752.8"; gene_type "protein_coding"; gene_name "Mia2"; transcript_type "nonsense_mediated_decay"; transcript_name "Mia2-215"; exon_number 19; exon_id "ENSMUSE00001244749.2"; level 2; protein_id "ENSMUSP00000134972.2"; transcript_support_level "5"; mgi_id "MGI:2159614"; tag "not_organism_supported"; havana_gene "OTTMUSG00000027665.1"; havana_transcript "OTTMUST00000103359.1";
chr12	HAVANA	UTR	59226636	59226794	0	+	.	gene_id "ENSMUSG00000021000.18"; transcript_id "ENSMUST00000176752.8"; gene_type "protein_coding"; gene_name "Mia2"; transcript_type "nonsense_mediated_decay"; transcript_name "Mia2-215"; exon_number 19; exon_id "ENSMUSE00001244749.2"; level 2; protein_id "ENSMUSP00000134972.2"; transcript_support_level "5"; mgi_id "MGI:2159614"; tag "not_organism_supported"; havana_gene "OTTMUSG00000027665.1"; havana_transcript "OTTMUST00000103359.1";
chr12	HAVANA	exon	59226636	59226794	0	+	.	gene_id "ENSMUSG00000021000.18"; transcript_id "ENSMUST00000177225.8"; gene_type "protein_coding"; gene_name "Mia2"; transcript_type "protein_coding"; transcript_name "Mia2-219"; exon_number 19; exon_id "ENSMUSE00001209240.2"; level 2; protein_id "ENSMUSP00000135618.2"; transcript_support_level "5"; mgi_id "MGI:2159614"; tag "not_organism_supported"; tag "basic"; havana_gene "OTTMUSG00000027665.1"; havana_transcript "OTTMUST00000103406.1";
chr12	HAVANA	CDS	59226636	59226794	0	+	2	gene_id "ENSMUSG00000021000.18"; transcript_id "ENSMUST00000177225.8"; gene_type "protein_coding"; gene_name "Mia2"; transcript_type "protein_coding"; transcript_name "Mia2-219"; exon_number 19; exon_id "ENSMUSE00001209240.2"; level 2; protein_id "ENSMUSP00000135618.2"; transcript_support_level "5"; mgi_id "MGI:2159614"; tag "not_organism_supported"; tag "basic"; havana_gene "OTTMUSG00000027665.1"; havana_transcript "OTTMUST00000103406.1";
chr12	HAVANA	exon	59226636	59226794	0	+	.	gene_id "ENSMUSG00000021000.18"; transcript_id "ENSMUST00000175877.8"; gene_type "protein_coding"; gene_name "Mia2"; transcript_type "protein_coding"; transcript_name "Mia2-207"; exon_number 18; exon_id "ENSMUSE00001209240.2"; level 2; protein_id "ENSMUSP00000135440.2"; transcript_support_level "5"; mgi_id "MGI:2159614"; tag "not_organism_supported"; tag "basic"; havana_gene "OTTMUSG00000027665.1"; havana_transcript "OTTMUST00000103407.1";
chr12	HAVANA	CDS	59226636	59226794	0	+	2	gene_id "ENSMUSG00000021000.18"; transcript_id "ENSMUST00000175877.8"; gene_type "protein_coding"; gene_name "Mia2"; transcript_type "protein_coding"; transcript_name "Mia2-207"; exon_number 18; exon_id "ENSMUSE00001209240.2"; level 2; protein_id "ENSMUSP00000135440.2"; transcript_support_level "5"; mgi_id "MGI:2159614"; tag "not_organism_supported"; tag "basic"; havana_gene "OTTMUSG00000027665.1"; havana_transcript "OTTMUST00000103407.1";
chr12	HAVANA	exon	59226636	59226794	0	+	.	gene_id "ENSMUSG00000021000.18"; transcript_id "ENSMUST00000176464.8"; gene_type "protein_coding"; gene_name "Mia2"; transcript_type "protein_coding"; transcript_name "Mia2-212"; exon_number 20; exon_id "ENSMUSE00001209240.2"; level 2; protein_id "ENSMUSP00000135390.2"; transcript_support_level "5"; mgi_id "MGI:2159614"; tag "not_organism_supported"; tag "basic"; havana_gene "OTTMUSG00000027665.1"; havana_transcript "OTTMUST00000103409.1";
chr12	HAVANA	CDS	59226636	59226794	0	+	2	gene_id "ENSMUSG00000021000.18"; transcript_id "ENSMUST00000176464.8"; gene_type "protein_coding"; gene_name "Mia2"; transcript_type "protein_coding"; transcript_name "Mia2-212"; exon_number 20; exon_id "ENSMUSE00001209240.2"; level 2; protein_id "ENSMUSP00000135390.2"; transcript_support_level "5"; mgi_id "MGI:2159614"; tag "not_organism_supported"; tag "basic"; havana_gene "OTTMUSG00000027665.1"; havana_transcript "OTTMUST00000103409.1";
chr12	HAVANA	exon	59226636	59226794	0	+	.	gene_id "ENSMUSG00000021000.18"; transcript_id "ENSMUST00000170992.9"; gene_type "protein_coding"; gene_name "Mia2"; transcript_type "protein_coding"; transcript_name "Mia2-202"; exon_number 19; exon_id "ENSMUSE00001209240.2"; level 2; protein_id "ENSMUSP00000126538.3"; transcript_support_level "1"; mgi_id "MGI:2159614"; tag "basic"; tag "CCDS"; ccdsid "CCDS49071.1"; havana_gene "OTTMUSG00000027665.1"; havana_transcript "OTTMUST00000103410.1";
chr12	HAVANA	CDS	59226636	59226794	0	+	2	gene_id "ENSMUSG00000021000.18"; transcript_id "ENSMUST00000170992.9"; gene_type "protein_coding"; gene_name "Mia2"; transcript_type "protein_coding"; transcript_name "Mia2-202"; exon_number 19; exon_id "ENSMUSE00001209240.2"; level 2; protein_id "ENSMUSP00000126538.3"; transcript_support_level "1"; mgi_id "MGI:2159614"; tag "basic"; tag "CCDS"; ccdsid "CCDS49071.1"; havana_gene "OTTMUSG00000027665.1"; havana_transcript "OTTMUST00000103410.1";
chr12	HAVANA	exon	59226636	59226794	0	+	.	gene_id "ENSMUSG00000021000.18"; transcript_id "ENSMUST00000176322.8"; gene_type "protein_coding"; gene_name "Mia2"; transcript_type "protein_coding"; transcript_name "Mia2-210"; exon_number 21; exon_id "ENSMUSE00001209240.2"; level 2; protein_id "ENSMUSP00000135100.2"; transcript_support_level "5"; mgi_id "MGI:2159614"; tag "not_organism_supported"; tag "basic"; havana_gene "OTTMUSG00000027665.1"; havana_transcript "OTTMUST00000103411.1";
chr12	HAVANA	CDS	59226636	59226794	0	+	2	gene_id "ENSMUSG00000021000.18"; transcript_id "ENSMUST00000176322.8"; gene_type "protein_coding"; gene_name "Mia2"; transcript_type "protein_coding"; transcript_name "Mia2-210"; exon_number 21; exon_id "ENSMUSE00001209240.2"; level 2; protein_id "ENSMUSP00000135100.2"; transcript_support_level "5"; mgi_id "MGI:2159614"; tag "not_organism_supported"; tag "basic"; havana_gene "OTTMUSG00000027665.1"; havana_transcript "OTTMUST00000103411.1";
chr12	HAVANA	exon	59226636	59226794	0	+	.	gene_id "ENSMUSG00000021000.18"; transcript_id "ENSMUST00000177162.8"; gene_type "protein_coding"; gene_name "Mia2"; transcript_type "protein_coding"; transcript_name "Mia2-217"; exon_number 19; exon_id "ENSMUSE00001209240.2"; level 2; protein_id "ENSMUSP00000135001.2"; transcript_support_level "5"; mgi_id "MGI:2159614"; tag "not_organism_supported"; tag "basic"; havana_gene "OTTMUSG00000027665.1"; havana_transcript "OTTMUST00000103413.1";
chr12	HAVANA	CDS	59226636	59226794	0	+	2	gene_id "ENSMUSG00000021000.18"; transcript_id "ENSMUST00000177162.8"; gene_type "protein_coding"; gene_name "Mia2"; transcript_type "protein_coding"; transcript_name "Mia2-217"; exon_number 19; exon_id "ENSMUSE00001209240.2"; level 2; protein_id "ENSMUSP00000135001.2"; transcript_support_level "5"; mgi_id "MGI:2159614"; tag "not_organism_supported"; tag "basic"; havana_gene "OTTMUSG00000027665.1"; havana_transcript "OTTMUST00000103413.1";
chr12	HAVANA	exon	59226636	59226794	0	+	.	gene_id "ENSMUSG00000021000.18"; transcript_id "ENSMUST00000176617.8"; gene_type "protein_coding"; gene_name "Mia2"; transcript_type "nonsense_mediated_decay"; transcript_name "Mia2-213"; exon_number 13; exon_id "ENSMUSE00001244749.2"; level 2; protein_id "ENSMUSP00000135105.2"; transcript_support_level "1"; mgi_id "MGI:2159614"; tag "mRNA_start_NF"; tag "cds_start_NF"; havana_gene "OTTMUSG00000027665.1"; havana_transcript "OTTMUST00000103415.1";
chr12	HAVANA	UTR	59226636	59226794	0	+	.	gene_id "ENSMUSG00000021000.18"; transcript_id "ENSMUST00000176617.8"; gene_type "protein_coding"; gene_name "Mia2"; transcript_type "nonsense_mediated_decay"; transcript_name "Mia2-213"; exon_number 13; exon_id "ENSMUSE00001244749.2"; level 2; protein_id "ENSMUSP00000135105.2"; transcript_support_level "1"; mgi_id "MGI:2159614"; tag "mRNA_start_NF"; tag "cds_start_NF"; havana_gene "OTTMUSG00000027665.1"; havana_transcript "OTTMUST00000103415.1";
chr12	HAVANA	exon	59226636	59226794	0	+	.	gene_id "ENSMUSG00000021000.18"; transcript_id "ENSMUST00000175837.2"; gene_type "protein_coding"; gene_name "Mia2"; transcript_type "nonsense_mediated_decay"; transcript_name "Mia2-206"; exon_number 7; exon_id "ENSMUSE00001244749.2"; level 2; protein_id "ENSMUSP00000134828.2"; transcript_support_level "5"; mgi_id "MGI:2159614"; tag "not_organism_supported"; tag "mRNA_start_NF"; tag "cds_start_NF"; havana_gene "OTTMUSG00000027665.1"; havana_transcript "OTTMUST00000103416.1";
chr12	HAVANA	UTR	59226636	59226794	0	+	.	gene_id "ENSMUSG00000021000.18"; transcript_id "ENSMUST00000175837.2"; gene_type "protein_coding"; gene_name "Mia2"; transcript_type "nonsense_mediated_decay"; transcript_name "Mia2-206"; exon_number 7; exon_id "ENSMUSE00001244749.2"; level 2; protein_id "ENSMUSP00000134828.2"; transcript_support_level "5"; mgi_id "MGI:2159614"; tag "not_organism_supported"; tag "mRNA_start_NF"; tag "cds_start_NF"; havana_gene "OTTMUSG00000027665.1"; havana_transcript "OTTMUST00000103416.1";
chr12	ENSEMBL_gcm37	exon	59226636	59226794	144.425945988836	+	.	gene_id "ENSMUSG00000021000.18"; transcript_id "ENSMUSG00000021000.18_tx_10"; exon_id "chr12_59226636_59226794_+"; exonnum "26"; txlen "4370";
chr12	ENSEMBL_gcm37	exon	59226636	59226794	60.6249448035359	+	.	gene_id "ENSMUSG00000021000.18"; transcript_id "ENSMUSG00000021000.18_tx_18"; exon_id "chr12_59226636_59226794_+"; exonnum "25"; txlen "4298";
chr12	ENSEMBL_gcm37	exon	59226636	59226794	55.5673004283356	+	.	gene_id "ENSMUSG00000021000.18"; transcript_id "ENSMUSG00000021000.18_tx_19"; exon_id "chr12_59226636_59226794_+"; exonnum "25"; txlen "4343";
chr12	ENSEMBL_gcm37	exon	59226636	59226794	37.8750534881098	+	.	gene_id "ENSMUSG00000021000.18"; transcript_id "ENSMUSG00000021000.18_tx_22"; exon_id "chr12_59226636_59226794_+"; exonnum "24"; txlen "4271";
chr12	HAVANA	CDS	59226739	59226773	0	+	2	gene_id "ENSMUSG00000021000.18"; transcript_id "ENSMUST00000176336.8"; gene_type "protein_coding"; gene_name "Mia2"; transcript_type "nonsense_mediated_decay"; transcript_name "Mia2-211"; exon_number 19; exon_id "ENSMUSE00000947187.2"; level 2; protein_id "ENSMUSP00000134872.2"; transcript_support_level "5"; mgi_id "MGI:2159614"; tag "mRNA_start_NF"; tag "cds_start_NF"; havana_gene "OTTMUSG00000027665.1"; havana_transcript "OTTMUST00000103414.1";
chr12	HAVANA	exon	59226739	59226794	0	+	.	gene_id "ENSMUSG00000021000.18"; transcript_id "ENSMUST00000176336.8"; gene_type "protein_coding"; gene_name "Mia2"; transcript_type "nonsense_mediated_decay"; transcript_name "Mia2-211"; exon_number 19; exon_id "ENSMUSE00000947187.2"; level 2; protein_id "ENSMUSP00000134872.2"; transcript_support_level "5"; mgi_id "MGI:2159614"; tag "mRNA_start_NF"; tag "cds_start_NF"; havana_gene "OTTMUSG00000027665.1"; havana_transcript "OTTMUST00000103414.1";
chr12	HAVANA	stop_codon	59226774	59226776	0	+	0	gene_id "ENSMUSG00000021000.18"; transcript_id "ENSMUST00000176336.8"; gene_type "protein_coding"; gene_name "Mia2"; transcript_type "nonsense_mediated_decay"; transcript_name "Mia2-211"; exon_number 19; exon_id "ENSMUSE00000947187.2"; level 2; protein_id "ENSMUSP00000134872.2"; transcript_support_level "5"; mgi_id "MGI:2159614"; tag "mRNA_start_NF"; tag "cds_start_NF"; havana_gene "OTTMUSG00000027665.1"; havana_transcript "OTTMUST00000103414.1";
chr12	HAVANA	UTR	59226774	59226794	0	+	.	gene_id "ENSMUSG00000021000.18"; transcript_id "ENSMUST00000176336.8"; gene_type "protein_coding"; gene_name "Mia2"; transcript_type "nonsense_mediated_decay"; transcript_name "Mia2-211"; exon_number 19; exon_id "ENSMUSE00000947187.2"; level 2; protein_id "ENSMUSP00000134872.2"; transcript_support_level "5"; mgi_id "MGI:2159614"; tag "mRNA_start_NF"; tag "cds_start_NF"; havana_gene "OTTMUSG00000027665.1"; havana_transcript "OTTMUST00000103414.1";
chr12	HAVANA	exon	59230973	59231083	0	+	.	gene_id "ENSMUSG00000021000.18"; transcript_id "ENSMUST00000175837.2"; gene_type "protein_coding"; gene_name "Mia2"; transcript_type "nonsense_mediated_decay"; transcript_name "Mia2-206"; exon_number 8; exon_id "ENSMUSE00000950658.2"; level 2; protein_id "ENSMUSP00000134828.2"; transcript_support_level "5"; mgi_id "MGI:2159614"; tag "not_organism_supported"; tag "mRNA_start_NF"; tag "cds_start_NF"; havana_gene "OTTMUSG00000027665.1"; havana_transcript "OTTMUST00000103416.1";
chr12	HAVANA	UTR	59230973	59231083	0	+	.	gene_id "ENSMUSG00000021000.18"; transcript_id "ENSMUST00000175837.2"; gene_type "protein_coding"; gene_name "Mia2"; transcript_type "nonsense_mediated_decay"; transcript_name "Mia2-206"; exon_number 8; exon_id "ENSMUSE00000950658.2"; level 2; protein_id "ENSMUSP00000134828.2"; transcript_support_level "5"; mgi_id "MGI:2159614"; tag "not_organism_supported"; tag "mRNA_start_NF"; tag "cds_start_NF"; havana_gene "OTTMUSG00000027665.1"; havana_transcript "OTTMUST00000103416.1";
chr12	HAVANA	exon	59230973	59231089	0	+	.	gene_id "ENSMUSG00000021000.18"; transcript_id "ENSMUST00000219140.3"; gene_type "protein_coding"; gene_name "Mia2"; transcript_type "protein_coding"; transcript_name "Mia2-222"; exon_number 27; exon_id "ENSMUSE00001312604.2"; level 2; protein_id "ENSMUSP00000151482.3"; transcript_support_level "5"; mgi_id "MGI:2159614"; tag "inferred_transcript_model"; tag "non_submitted_evidence"; tag "not_organism_supported"; tag "basic"; tag "Ensembl_canonical"; tag "GENCODE_Primary"; tag "appris_principal_1"; havana_gene "OTTMUSG00000027665.1"; havana_transcript "OTTMUST00000159857.1";
chr12	HAVANA	CDS	59230973	59231089	0	+	2	gene_id "ENSMUSG00000021000.18"; transcript_id "ENSMUST00000219140.3"; gene_type "protein_coding"; gene_name "Mia2"; transcript_type "protein_coding"; transcript_name "Mia2-222"; exon_number 27; exon_id "ENSMUSE00001312604.2"; level 2; protein_id "ENSMUSP00000151482.3"; transcript_support_level "5"; mgi_id "MGI:2159614"; tag "inferred_transcript_model"; tag "non_submitted_evidence"; tag "not_organism_supported"; tag "basic"; tag "Ensembl_canonical"; tag "GENCODE_Primary"; tag "appris_principal_1"; havana_gene "OTTMUSG00000027665.1"; havana_transcript "OTTMUST00000159857.1";
chr12	HAVANA	exon	59230973	59231089	0	+	.	gene_id "ENSMUSG00000021000.18"; transcript_id "ENSMUST00000175912.8"; gene_type "protein_coding"; gene_name "Mia2"; transcript_type "protein_coding"; transcript_name "Mia2-208"; exon_number 21; exon_id "ENSMUSE00001312604.2"; level 2; protein_id "ENSMUSP00000135251.2"; transcript_support_level "5"; mgi_id "MGI:2159614"; tag "not_organism_supported"; tag "basic"; havana_gene "OTTMUSG00000027665.1"; havana_transcript "OTTMUST00000103358.1";
chr12	HAVANA	CDS	59230973	59231089	0	+	2	gene_id "ENSMUSG00000021000.18"; transcript_id "ENSMUST00000175912.8"; gene_type "protein_coding"; gene_name "Mia2"; transcript_type "protein_coding"; transcript_name "Mia2-208"; exon_number 21; exon_id "ENSMUSE00001312604.2"; level 2; protein_id "ENSMUSP00000135251.2"; transcript_support_level "5"; mgi_id "MGI:2159614"; tag "not_organism_supported"; tag "basic"; havana_gene "OTTMUSG00000027665.1"; havana_transcript "OTTMUST00000103358.1";
chr12	HAVANA	exon	59230973	59231089	0	+	.	gene_id "ENSMUSG00000021000.18"; transcript_id "ENSMUST00000176892.8"; gene_type "protein_coding"; gene_name "Mia2"; transcript_type "protein_coding"; transcript_name "Mia2-216"; exon_number 20; exon_id "ENSMUSE00001312604.2"; level 2; protein_id "ENSMUSP00000135245.2"; transcript_support_level "1"; mgi_id "MGI:2159614"; tag "basic"; tag "CCDS"; ccdsid "CCDS56840.1"; havana_gene "OTTMUSG00000027665.1"; havana_transcript "OTTMUST00000103356.1";
chr12	HAVANA	CDS	59230973	59231089	0	+	2	gene_id "ENSMUSG00000021000.18"; transcript_id "ENSMUST00000176892.8"; gene_type "protein_coding"; gene_name "Mia2"; transcript_type "protein_coding"; transcript_name "Mia2-216"; exon_number 20; exon_id "ENSMUSE00001312604.2"; level 2; protein_id "ENSMUSP00000135245.2"; transcript_support_level "1"; mgi_id "MGI:2159614"; tag "basic"; tag "CCDS"; ccdsid "CCDS56840.1"; havana_gene "OTTMUSG00000027665.1"; havana_transcript "OTTMUST00000103356.1";
chr12	HAVANA	exon	59230973	59231089	0	+	.	gene_id "ENSMUSG00000021000.18"; transcript_id "ENSMUST00000069430.15"; gene_type "protein_coding"; gene_name "Mia2"; transcript_type "protein_coding"; transcript_name "Mia2-201"; exon_number 22; exon_id "ENSMUSE00001312604.2"; level 2; protein_id "ENSMUSP00000070572.9"; transcript_support_level "1"; mgi_id "MGI:2159614"; tag "basic"; tag "CCDS"; ccdsid "CCDS36458.2"; havana_gene "OTTMUSG00000027665.1"; havana_transcript "OTTMUST00000103357.1";
chr12	HAVANA	CDS	59230973	59231089	0	+	2	gene_id "ENSMUSG00000021000.18"; transcript_id "ENSMUST00000069430.15"; gene_type "protein_coding"; gene_name "Mia2"; transcript_type "protein_coding"; transcript_name "Mia2-201"; exon_number 22; exon_id "ENSMUSE00001312604.2"; level 2; protein_id "ENSMUSP00000070572.9"; transcript_support_level "1"; mgi_id "MGI:2159614"; tag "basic"; tag "CCDS"; ccdsid "CCDS36458.2"; havana_gene "OTTMUSG00000027665.1"; havana_transcript "OTTMUST00000103357.1";
chr12	HAVANA	exon	59230973	59231089	0	+	.	gene_id "ENSMUSG00000021000.18"; transcript_id "ENSMUST00000176752.8"; gene_type "protein_coding"; gene_name "Mia2"; transcript_type "nonsense_mediated_decay"; transcript_name "Mia2-215"; exon_number 20; exon_id "ENSMUSE00001243681.2"; level 2; protein_id "ENSMUSP00000134972.2"; transcript_support_level "5"; mgi_id "MGI:2159614"; tag "not_organism_supported"; havana_gene "OTTMUSG00000027665.1"; havana_transcript "OTTMUST00000103359.1";
chr12	HAVANA	UTR	59230973	59231089	0	+	.	gene_id "ENSMUSG00000021000.18"; transcript_id "ENSMUST00000176752.8"; gene_type "protein_coding"; gene_name "Mia2"; transcript_type "nonsense_mediated_decay"; transcript_name "Mia2-215"; exon_number 20; exon_id "ENSMUSE00001243681.2"; level 2; protein_id "ENSMUSP00000134972.2"; transcript_support_level "5"; mgi_id "MGI:2159614"; tag "not_organism_supported"; havana_gene "OTTMUSG00000027665.1"; havana_transcript "OTTMUST00000103359.1";
chr12	HAVANA	exon	59230973	59231089	0	+	.	gene_id "ENSMUSG00000021000.18"; transcript_id "ENSMUST00000177225.8"; gene_type "protein_coding"; gene_name "Mia2"; transcript_type "protein_coding"; transcript_name "Mia2-219"; exon_number 20; exon_id "ENSMUSE00001312604.2"; level 2; protein_id "ENSMUSP00000135618.2"; transcript_support_level "5"; mgi_id "MGI:2159614"; tag "not_organism_supported"; tag "basic"; havana_gene "OTTMUSG00000027665.1"; havana_transcript "OTTMUST00000103406.1";
chr12	HAVANA	CDS	59230973	59231089	0	+	2	gene_id "ENSMUSG00000021000.18"; transcript_id "ENSMUST00000177225.8"; gene_type "protein_coding"; gene_name "Mia2"; transcript_type "protein_coding"; transcript_name "Mia2-219"; exon_number 20; exon_id "ENSMUSE00001312604.2"; level 2; protein_id "ENSMUSP00000135618.2"; transcript_support_level "5"; mgi_id "MGI:2159614"; tag "not_organism_supported"; tag "basic"; havana_gene "OTTMUSG00000027665.1"; havana_transcript "OTTMUST00000103406.1";
chr12	HAVANA	exon	59230973	59231089	0	+	.	gene_id "ENSMUSG00000021000.18"; transcript_id "ENSMUST00000175877.8"; gene_type "protein_coding"; gene_name "Mia2"; transcript_type "protein_coding"; transcript_name "Mia2-207"; exon_number 19; exon_id "ENSMUSE00001312604.2"; level 2; protein_id "ENSMUSP00000135440.2"; transcript_support_level "5"; mgi_id "MGI:2159614"; tag "not_organism_supported"; tag "basic"; havana_gene "OTTMUSG00000027665.1"; havana_transcript "OTTMUST00000103407.1";
chr12	HAVANA	CDS	59230973	59231089	0	+	2	gene_id "ENSMUSG00000021000.18"; transcript_id "ENSMUST00000175877.8"; gene_type "protein_coding"; gene_name "Mia2"; transcript_type "protein_coding"; transcript_name "Mia2-207"; exon_number 19; exon_id "ENSMUSE00001312604.2"; level 2; protein_id "ENSMUSP00000135440.2"; transcript_support_level "5"; mgi_id "MGI:2159614"; tag "not_organism_supported"; tag "basic"; havana_gene "OTTMUSG00000027665.1"; havana_transcript "OTTMUST00000103407.1";
chr12	HAVANA	exon	59230973	59231089	0	+	.	gene_id "ENSMUSG00000021000.18"; transcript_id "ENSMUST00000176464.8"; gene_type "protein_coding"; gene_name "Mia2"; transcript_type "protein_coding"; transcript_name "Mia2-212"; exon_number 21; exon_id "ENSMUSE00001312604.2"; level 2; protein_id "ENSMUSP00000135390.2"; transcript_support_level "5"; mgi_id "MGI:2159614"; tag "not_organism_supported"; tag "basic"; havana_gene "OTTMUSG00000027665.1"; havana_transcript "OTTMUST00000103409.1";
chr12	HAVANA	CDS	59230973	59231089	0	+	2	gene_id "ENSMUSG00000021000.18"; transcript_id "ENSMUST00000176464.8"; gene_type "protein_coding"; gene_name "Mia2"; transcript_type "protein_coding"; transcript_name "Mia2-212"; exon_number 21; exon_id "ENSMUSE00001312604.2"; level 2; protein_id "ENSMUSP00000135390.2"; transcript_support_level "5"; mgi_id "MGI:2159614"; tag "not_organism_supported"; tag "basic"; havana_gene "OTTMUSG00000027665.1"; havana_transcript "OTTMUST00000103409.1";
chr12	HAVANA	exon	59230973	59231089	0	+	.	gene_id "ENSMUSG00000021000.18"; transcript_id "ENSMUST00000170992.9"; gene_type "protein_coding"; gene_name "Mia2"; transcript_type "protein_coding"; transcript_name "Mia2-202"; exon_number 20; exon_id "ENSMUSE00001312604.2"; level 2; protein_id "ENSMUSP00000126538.3"; transcript_support_level "1"; mgi_id "MGI:2159614"; tag "basic"; tag "CCDS"; ccdsid "CCDS49071.1"; havana_gene "OTTMUSG00000027665.1"; havana_transcript "OTTMUST00000103410.1";
chr12	HAVANA	CDS	59230973	59231089	0	+	2	gene_id "ENSMUSG00000021000.18"; transcript_id "ENSMUST00000170992.9"; gene_type "protein_coding"; gene_name "Mia2"; transcript_type "protein_coding"; transcript_name "Mia2-202"; exon_number 20; exon_id "ENSMUSE00001312604.2"; level 2; protein_id "ENSMUSP00000126538.3"; transcript_support_level "1"; mgi_id "MGI:2159614"; tag "basic"; tag "CCDS"; ccdsid "CCDS49071.1"; havana_gene "OTTMUSG00000027665.1"; havana_transcript "OTTMUST00000103410.1";
chr12	HAVANA	exon	59230973	59231089	0	+	.	gene_id "ENSMUSG00000021000.18"; transcript_id "ENSMUST00000176322.8"; gene_type "protein_coding"; gene_name "Mia2"; transcript_type "protein_coding"; transcript_name "Mia2-210"; exon_number 22; exon_id "ENSMUSE00001312604.2"; level 2; protein_id "ENSMUSP00000135100.2"; transcript_support_level "5"; mgi_id "MGI:2159614"; tag "not_organism_supported"; tag "basic"; havana_gene "OTTMUSG00000027665.1"; havana_transcript "OTTMUST00000103411.1";
chr12	HAVANA	CDS	59230973	59231089	0	+	2	gene_id "ENSMUSG00000021000.18"; transcript_id "ENSMUST00000176322.8"; gene_type "protein_coding"; gene_name "Mia2"; transcript_type "protein_coding"; transcript_name "Mia2-210"; exon_number 22; exon_id "ENSMUSE00001312604.2"; level 2; protein_id "ENSMUSP00000135100.2"; transcript_support_level "5"; mgi_id "MGI:2159614"; tag "not_organism_supported"; tag "basic"; havana_gene "OTTMUSG00000027665.1"; havana_transcript "OTTMUST00000103411.1";
chr12	HAVANA	exon	59230973	59231089	0	+	.	gene_id "ENSMUSG00000021000.18"; transcript_id "ENSMUST00000177162.8"; gene_type "protein_coding"; gene_name "Mia2"; transcript_type "protein_coding"; transcript_name "Mia2-217"; exon_number 20; exon_id "ENSMUSE00001312604.2"; level 2; protein_id "ENSMUSP00000135001.2"; transcript_support_level "5"; mgi_id "MGI:2159614"; tag "not_organism_supported"; tag "basic"; havana_gene "OTTMUSG00000027665.1"; havana_transcript "OTTMUST00000103413.1";
chr12	HAVANA	CDS	59230973	59231089	0	+	2	gene_id "ENSMUSG00000021000.18"; transcript_id "ENSMUST00000177162.8"; gene_type "protein_coding"; gene_name "Mia2"; transcript_type "protein_coding"; transcript_name "Mia2-217"; exon_number 20; exon_id "ENSMUSE00001312604.2"; level 2; protein_id "ENSMUSP00000135001.2"; transcript_support_level "5"; mgi_id "MGI:2159614"; tag "not_organism_supported"; tag "basic"; havana_gene "OTTMUSG00000027665.1"; havana_transcript "OTTMUST00000103413.1";
chr12	HAVANA	exon	59230973	59231089	0	+	.	gene_id "ENSMUSG00000021000.18"; transcript_id "ENSMUST00000176336.8"; gene_type "protein_coding"; gene_name "Mia2"; transcript_type "nonsense_mediated_decay"; transcript_name "Mia2-211"; exon_number 20; exon_id "ENSMUSE00001243681.2"; level 2; protein_id "ENSMUSP00000134872.2"; transcript_support_level "5"; mgi_id "MGI:2159614"; tag "mRNA_start_NF"; tag "cds_start_NF"; havana_gene "OTTMUSG00000027665.1"; havana_transcript "OTTMUST00000103414.1";
chr12	HAVANA	UTR	59230973	59231089	0	+	.	gene_id "ENSMUSG00000021000.18"; transcript_id "ENSMUST00000176336.8"; gene_type "protein_coding"; gene_name "Mia2"; transcript_type "nonsense_mediated_decay"; transcript_name "Mia2-211"; exon_number 20; exon_id "ENSMUSE00001243681.2"; level 2; protein_id "ENSMUSP00000134872.2"; transcript_support_level "5"; mgi_id "MGI:2159614"; tag "mRNA_start_NF"; tag "cds_start_NF"; havana_gene "OTTMUSG00000027665.1"; havana_transcript "OTTMUST00000103414.1";
chr12	HAVANA	exon	59230973	59231089	0	+	.	gene_id "ENSMUSG00000021000.18"; transcript_id "ENSMUST00000176617.8"; gene_type "protein_coding"; gene_name "Mia2"; transcript_type "nonsense_mediated_decay"; transcript_name "Mia2-213"; exon_number 14; exon_id "ENSMUSE00001243681.2"; level 2; protein_id "ENSMUSP00000135105.2"; transcript_support_level "1"; mgi_id "MGI:2159614"; tag "mRNA_start_NF"; tag "cds_start_NF"; havana_gene "OTTMUSG00000027665.1"; havana_transcript "OTTMUST00000103415.1";
chr12	HAVANA	UTR	59230973	59231089	0	+	.	gene_id "ENSMUSG00000021000.18"; transcript_id "ENSMUST00000176617.8"; gene_type "protein_coding"; gene_name "Mia2"; transcript_type "nonsense_mediated_decay"; transcript_name "Mia2-213"; exon_number 14; exon_id "ENSMUSE00001243681.2"; level 2; protein_id "ENSMUSP00000135105.2"; transcript_support_level "1"; mgi_id "MGI:2159614"; tag "mRNA_start_NF"; tag "cds_start_NF"; havana_gene "OTTMUSG00000027665.1"; havana_transcript "OTTMUST00000103415.1";
chr12	HAVANA	exon	59230973	59231089	0	+	.	gene_id "ENSMUSG00000021000.18"; transcript_id "ENSMUST00000177222.8"; gene_type "protein_coding"; gene_name "Mia2"; transcript_type "retained_intron"; transcript_name "Mia2-218"; exon_number 5; exon_id "ENSMUSE00001243681.2"; level 2; transcript_support_level "5"; mgi_id "MGI:2159614"; havana_gene "OTTMUSG00000027665.1"; havana_transcript "OTTMUST00000103418.1";
chr12	HAVANA	exon	59230973	59231089	0	+	.	gene_id "ENSMUSG00000021000.18"; transcript_id "ENSMUST00000175685.2"; gene_type "protein_coding"; gene_name "Mia2"; transcript_type "retained_intron"; transcript_name "Mia2-204"; exon_number 2; exon_id "ENSMUSE00001243681.2"; level 2; transcript_support_level "2"; mgi_id "MGI:2159614"; havana_gene "OTTMUSG00000027665.1"; havana_transcript "OTTMUST00000103420.1";
chr12	ENSEMBL_gcm37	exon	59230973	59231089	144.425945988836	+	.	gene_id "ENSMUSG00000021000.18"; transcript_id "ENSMUSG00000021000.18_tx_10"; exon_id "chr12_59230973_59231089_+"; exonnum "27"; txlen "4370";
chr12	ENSEMBL_gcm37	exon	59230973	59231089	60.6249448035359	+	.	gene_id "ENSMUSG00000021000.18"; transcript_id "ENSMUSG00000021000.18_tx_18"; exon_id "chr12_59230973_59231089_+"; exonnum "26"; txlen "4298";
chr12	ENSEMBL_gcm37	exon	59230973	59231089	55.5673004283356	+	.	gene_id "ENSMUSG00000021000.18"; transcript_id "ENSMUSG00000021000.18_tx_19"; exon_id "chr12_59230973_59231089_+"; exonnum "26"; txlen "4343";
chr12	ENSEMBL_gcm37	exon	59230973	59231089	37.8750534881098	+	.	gene_id "ENSMUSG00000021000.18"; transcript_id "ENSMUSG00000021000.18_tx_22"; exon_id "chr12_59230973_59231089_+"; exonnum "25"; txlen "4271";
chr12	HAVANA	exon	59232515	59232573	0	+	.	gene_id "ENSMUSG00000021000.18"; transcript_id "ENSMUST00000219140.3"; gene_type "protein_coding"; gene_name "Mia2"; transcript_type "protein_coding"; transcript_name "Mia2-222"; exon_number 28; exon_id "ENSMUSE00001266040.2"; level 2; protein_id "ENSMUSP00000151482.3"; transcript_support_level "5"; mgi_id "MGI:2159614"; tag "inferred_transcript_model"; tag "non_submitted_evidence"; tag "not_organism_supported"; tag "basic"; tag "Ensembl_canonical"; tag "GENCODE_Primary"; tag "appris_principal_1"; havana_gene "OTTMUSG00000027665.1"; havana_transcript "OTTMUST00000159857.1";
chr12	HAVANA	CDS	59232515	59232573	0	+	2	gene_id "ENSMUSG00000021000.18"; transcript_id "ENSMUST00000219140.3"; gene_type "protein_coding"; gene_name "Mia2"; transcript_type "protein_coding"; transcript_name "Mia2-222"; exon_number 28; exon_id "ENSMUSE00001266040.2"; level 2; protein_id "ENSMUSP00000151482.3"; transcript_support_level "5"; mgi_id "MGI:2159614"; tag "inferred_transcript_model"; tag "non_submitted_evidence"; tag "not_organism_supported"; tag "basic"; tag "Ensembl_canonical"; tag "GENCODE_Primary"; tag "appris_principal_1"; havana_gene "OTTMUSG00000027665.1"; havana_transcript "OTTMUST00000159857.1";
chr12	HAVANA	exon	59232515	59232573	0	+	.	gene_id "ENSMUSG00000021000.18"; transcript_id "ENSMUST00000175912.8"; gene_type "protein_coding"; gene_name "Mia2"; transcript_type "protein_coding"; transcript_name "Mia2-208"; exon_number 22; exon_id "ENSMUSE00001266040.2"; level 2; protein_id "ENSMUSP00000135251.2"; transcript_support_level "5"; mgi_id "MGI:2159614"; tag "not_organism_supported"; tag "basic"; havana_gene "OTTMUSG00000027665.1"; havana_transcript "OTTMUST00000103358.1";
chr12	HAVANA	CDS	59232515	59232573	0	+	2	gene_id "ENSMUSG00000021000.18"; transcript_id "ENSMUST00000175912.8"; gene_type "protein_coding"; gene_name "Mia2"; transcript_type "protein_coding"; transcript_name "Mia2-208"; exon_number 22; exon_id "ENSMUSE00001266040.2"; level 2; protein_id "ENSMUSP00000135251.2"; transcript_support_level "5"; mgi_id "MGI:2159614"; tag "not_organism_supported"; tag "basic"; havana_gene "OTTMUSG00000027665.1"; havana_transcript "OTTMUST00000103358.1";
chr12	HAVANA	exon	59232515	59232573	0	+	.	gene_id "ENSMUSG00000021000.18"; transcript_id "ENSMUST00000176892.8"; gene_type "protein_coding"; gene_name "Mia2"; transcript_type "protein_coding"; transcript_name "Mia2-216"; exon_number 21; exon_id "ENSMUSE00001266040.2"; level 2; protein_id "ENSMUSP00000135245.2"; transcript_support_level "1"; mgi_id "MGI:2159614"; tag "basic"; tag "CCDS"; ccdsid "CCDS56840.1"; havana_gene "OTTMUSG00000027665.1"; havana_transcript "OTTMUST00000103356.1";
chr12	HAVANA	CDS	59232515	59232573	0	+	2	gene_id "ENSMUSG00000021000.18"; transcript_id "ENSMUST00000176892.8"; gene_type "protein_coding"; gene_name "Mia2"; transcript_type "protein_coding"; transcript_name "Mia2-216"; exon_number 21; exon_id "ENSMUSE00001266040.2"; level 2; protein_id "ENSMUSP00000135245.2"; transcript_support_level "1"; mgi_id "MGI:2159614"; tag "basic"; tag "CCDS"; ccdsid "CCDS56840.1"; havana_gene "OTTMUSG00000027665.1"; havana_transcript "OTTMUST00000103356.1";
chr12	HAVANA	exon	59232515	59232573	0	+	.	gene_id "ENSMUSG00000021000.18"; transcript_id "ENSMUST00000069430.15"; gene_type "protein_coding"; gene_name "Mia2"; transcript_type "protein_coding"; transcript_name "Mia2-201"; exon_number 23; exon_id "ENSMUSE00001266040.2"; level 2; protein_id "ENSMUSP00000070572.9"; transcript_support_level "1"; mgi_id "MGI:2159614"; tag "basic"; tag "CCDS"; ccdsid "CCDS36458.2"; havana_gene "OTTMUSG00000027665.1"; havana_transcript "OTTMUST00000103357.1";
chr12	HAVANA	CDS	59232515	59232573	0	+	2	gene_id "ENSMUSG00000021000.18"; transcript_id "ENSMUST00000069430.15"; gene_type "protein_coding"; gene_name "Mia2"; transcript_type "protein_coding"; transcript_name "Mia2-201"; exon_number 23; exon_id "ENSMUSE00001266040.2"; level 2; protein_id "ENSMUSP00000070572.9"; transcript_support_level "1"; mgi_id "MGI:2159614"; tag "basic"; tag "CCDS"; ccdsid "CCDS36458.2"; havana_gene "OTTMUSG00000027665.1"; havana_transcript "OTTMUST00000103357.1";
chr12	HAVANA	exon	59232515	59232573	0	+	.	gene_id "ENSMUSG00000021000.18"; transcript_id "ENSMUST00000176752.8"; gene_type "protein_coding"; gene_name "Mia2"; transcript_type "nonsense_mediated_decay"; transcript_name "Mia2-215"; exon_number 21; exon_id "ENSMUSE00001283118.2"; level 2; protein_id "ENSMUSP00000134972.2"; transcript_support_level "5"; mgi_id "MGI:2159614"; tag "not_organism_supported"; havana_gene "OTTMUSG00000027665.1"; havana_transcript "OTTMUST00000103359.1";
chr12	HAVANA	UTR	59232515	59232573	0	+	.	gene_id "ENSMUSG00000021000.18"; transcript_id "ENSMUST00000176752.8"; gene_type "protein_coding"; gene_name "Mia2"; transcript_type "nonsense_mediated_decay"; transcript_name "Mia2-215"; exon_number 21; exon_id "ENSMUSE00001283118.2"; level 2; protein_id "ENSMUSP00000134972.2"; transcript_support_level "5"; mgi_id "MGI:2159614"; tag "not_organism_supported"; havana_gene "OTTMUSG00000027665.1"; havana_transcript "OTTMUST00000103359.1";
chr12	HAVANA	exon	59232515	59232573	0	+	.	gene_id "ENSMUSG00000021000.18"; transcript_id "ENSMUST00000177225.8"; gene_type "protein_coding"; gene_name "Mia2"; transcript_type "protein_coding"; transcript_name "Mia2-219"; exon_number 21; exon_id "ENSMUSE00001266040.2"; level 2; protein_id "ENSMUSP00000135618.2"; transcript_support_level "5"; mgi_id "MGI:2159614"; tag "not_organism_supported"; tag "basic"; havana_gene "OTTMUSG00000027665.1"; havana_transcript "OTTMUST00000103406.1";
chr12	HAVANA	CDS	59232515	59232573	0	+	2	gene_id "ENSMUSG00000021000.18"; transcript_id "ENSMUST00000177225.8"; gene_type "protein_coding"; gene_name "Mia2"; transcript_type "protein_coding"; transcript_name "Mia2-219"; exon_number 21; exon_id "ENSMUSE00001266040.2"; level 2; protein_id "ENSMUSP00000135618.2"; transcript_support_level "5"; mgi_id "MGI:2159614"; tag "not_organism_supported"; tag "basic"; havana_gene "OTTMUSG00000027665.1"; havana_transcript "OTTMUST00000103406.1";
chr12	HAVANA	exon	59232515	59232573	0	+	.	gene_id "ENSMUSG00000021000.18"; transcript_id "ENSMUST00000175877.8"; gene_type "protein_coding"; gene_name "Mia2"; transcript_type "protein_coding"; transcript_name "Mia2-207"; exon_number 20; exon_id "ENSMUSE00001266040.2"; level 2; protein_id "ENSMUSP00000135440.2"; transcript_support_level "5"; mgi_id "MGI:2159614"; tag "not_organism_supported"; tag "basic"; havana_gene "OTTMUSG00000027665.1"; havana_transcript "OTTMUST00000103407.1";
chr12	HAVANA	CDS	59232515	59232573	0	+	2	gene_id "ENSMUSG00000021000.18"; transcript_id "ENSMUST00000175877.8"; gene_type "protein_coding"; gene_name "Mia2"; transcript_type "protein_coding"; transcript_name "Mia2-207"; exon_number 20; exon_id "ENSMUSE00001266040.2"; level 2; protein_id "ENSMUSP00000135440.2"; transcript_support_level "5"; mgi_id "MGI:2159614"; tag "not_organism_supported"; tag "basic"; havana_gene "OTTMUSG00000027665.1"; havana_transcript "OTTMUST00000103407.1";
chr12	HAVANA	exon	59232515	59232573	0	+	.	gene_id "ENSMUSG00000021000.18"; transcript_id "ENSMUST00000176464.8"; gene_type "protein_coding"; gene_name "Mia2"; transcript_type "protein_coding"; transcript_name "Mia2-212"; exon_number 22; exon_id "ENSMUSE00001266040.2"; level 2; protein_id "ENSMUSP00000135390.2"; transcript_support_level "5"; mgi_id "MGI:2159614"; tag "not_organism_supported"; tag "basic"; havana_gene "OTTMUSG00000027665.1"; havana_transcript "OTTMUST00000103409.1";
chr12	HAVANA	CDS	59232515	59232573	0	+	2	gene_id "ENSMUSG00000021000.18"; transcript_id "ENSMUST00000176464.8"; gene_type "protein_coding"; gene_name "Mia2"; transcript_type "protein_coding"; transcript_name "Mia2-212"; exon_number 22; exon_id "ENSMUSE00001266040.2"; level 2; protein_id "ENSMUSP00000135390.2"; transcript_support_level "5"; mgi_id "MGI:2159614"; tag "not_organism_supported"; tag "basic"; havana_gene "OTTMUSG00000027665.1"; havana_transcript "OTTMUST00000103409.1";
chr12	HAVANA	exon	59232515	59232573	0	+	.	gene_id "ENSMUSG00000021000.18"; transcript_id "ENSMUST00000170992.9"; gene_type "protein_coding"; gene_name "Mia2"; transcript_type "protein_coding"; transcript_name "Mia2-202"; exon_number 21; exon_id "ENSMUSE00001266040.2"; level 2; protein_id "ENSMUSP00000126538.3"; transcript_support_level "1"; mgi_id "MGI:2159614"; tag "basic"; tag "CCDS"; ccdsid "CCDS49071.1"; havana_gene "OTTMUSG00000027665.1"; havana_transcript "OTTMUST00000103410.1";
chr12	HAVANA	CDS	59232515	59232573	0	+	2	gene_id "ENSMUSG00000021000.18"; transcript_id "ENSMUST00000170992.9"; gene_type "protein_coding"; gene_name "Mia2"; transcript_type "protein_coding"; transcript_name "Mia2-202"; exon_number 21; exon_id "ENSMUSE00001266040.2"; level 2; protein_id "ENSMUSP00000126538.3"; transcript_support_level "1"; mgi_id "MGI:2159614"; tag "basic"; tag "CCDS"; ccdsid "CCDS49071.1"; havana_gene "OTTMUSG00000027665.1"; havana_transcript "OTTMUST00000103410.1";
chr12	HAVANA	exon	59232515	59232573	0	+	.	gene_id "ENSMUSG00000021000.18"; transcript_id "ENSMUST00000176322.8"; gene_type "protein_coding"; gene_name "Mia2"; transcript_type "protein_coding"; transcript_name "Mia2-210"; exon_number 23; exon_id "ENSMUSE00001266040.2"; level 2; protein_id "ENSMUSP00000135100.2"; transcript_support_level "5"; mgi_id "MGI:2159614"; tag "not_organism_supported"; tag "basic"; havana_gene "OTTMUSG00000027665.1"; havana_transcript "OTTMUST00000103411.1";
chr12	HAVANA	CDS	59232515	59232573	0	+	2	gene_id "ENSMUSG00000021000.18"; transcript_id "ENSMUST00000176322.8"; gene_type "protein_coding"; gene_name "Mia2"; transcript_type "protein_coding"; transcript_name "Mia2-210"; exon_number 23; exon_id "ENSMUSE00001266040.2"; level 2; protein_id "ENSMUSP00000135100.2"; transcript_support_level "5"; mgi_id "MGI:2159614"; tag "not_organism_supported"; tag "basic"; havana_gene "OTTMUSG00000027665.1"; havana_transcript "OTTMUST00000103411.1";
chr12	HAVANA	exon	59232515	59232573	0	+	.	gene_id "ENSMUSG00000021000.18"; transcript_id "ENSMUST00000177162.8"; gene_type "protein_coding"; gene_name "Mia2"; transcript_type "protein_coding"; transcript_name "Mia2-217"; exon_number 21; exon_id "ENSMUSE00001266040.2"; level 2; protein_id "ENSMUSP00000135001.2"; transcript_support_level "5"; mgi_id "MGI:2159614"; tag "not_organism_supported"; tag "basic"; havana_gene "OTTMUSG00000027665.1"; havana_transcript "OTTMUST00000103413.1";
chr12	HAVANA	CDS	59232515	59232573	0	+	2	gene_id "ENSMUSG00000021000.18"; transcript_id "ENSMUST00000177162.8"; gene_type "protein_coding"; gene_name "Mia2"; transcript_type "protein_coding"; transcript_name "Mia2-217"; exon_number 21; exon_id "ENSMUSE00001266040.2"; level 2; protein_id "ENSMUSP00000135001.2"; transcript_support_level "5"; mgi_id "MGI:2159614"; tag "not_organism_supported"; tag "basic"; havana_gene "OTTMUSG00000027665.1"; havana_transcript "OTTMUST00000103413.1";
chr12	HAVANA	exon	59232515	59232573	0	+	.	gene_id "ENSMUSG00000021000.18"; transcript_id "ENSMUST00000176336.8"; gene_type "protein_coding"; gene_name "Mia2"; transcript_type "nonsense_mediated_decay"; transcript_name "Mia2-211"; exon_number 21; exon_id "ENSMUSE00001283118.2"; level 2; protein_id "ENSMUSP00000134872.2"; transcript_support_level "5"; mgi_id "MGI:2159614"; tag "mRNA_start_NF"; tag "cds_start_NF"; havana_gene "OTTMUSG00000027665.1"; havana_transcript "OTTMUST00000103414.1";
chr12	HAVANA	UTR	59232515	59232573	0	+	.	gene_id "ENSMUSG00000021000.18"; transcript_id "ENSMUST00000176336.8"; gene_type "protein_coding"; gene_name "Mia2"; transcript_type "nonsense_mediated_decay"; transcript_name "Mia2-211"; exon_number 21; exon_id "ENSMUSE00001283118.2"; level 2; protein_id "ENSMUSP00000134872.2"; transcript_support_level "5"; mgi_id "MGI:2159614"; tag "mRNA_start_NF"; tag "cds_start_NF"; havana_gene "OTTMUSG00000027665.1"; havana_transcript "OTTMUST00000103414.1";
chr12	HAVANA	exon	59232515	59232573	0	+	.	gene_id "ENSMUSG00000021000.18"; transcript_id "ENSMUST00000176617.8"; gene_type "protein_coding"; gene_name "Mia2"; transcript_type "nonsense_mediated_decay"; transcript_name "Mia2-213"; exon_number 15; exon_id "ENSMUSE00001283118.2"; level 2; protein_id "ENSMUSP00000135105.2"; transcript_support_level "1"; mgi_id "MGI:2159614"; tag "mRNA_start_NF"; tag "cds_start_NF"; havana_gene "OTTMUSG00000027665.1"; havana_transcript "OTTMUST00000103415.1";
chr12	HAVANA	UTR	59232515	59232573	0	+	.	gene_id "ENSMUSG00000021000.18"; transcript_id "ENSMUST00000176617.8"; gene_type "protein_coding"; gene_name "Mia2"; transcript_type "nonsense_mediated_decay"; transcript_name "Mia2-213"; exon_number 15; exon_id "ENSMUSE00001283118.2"; level 2; protein_id "ENSMUSP00000135105.2"; transcript_support_level "1"; mgi_id "MGI:2159614"; tag "mRNA_start_NF"; tag "cds_start_NF"; havana_gene "OTTMUSG00000027665.1"; havana_transcript "OTTMUST00000103415.1";
chr12	HAVANA	exon	59232515	59232573	0	+	.	gene_id "ENSMUSG00000021000.18"; transcript_id "ENSMUST00000177222.8"; gene_type "protein_coding"; gene_name "Mia2"; transcript_type "retained_intron"; transcript_name "Mia2-218"; exon_number 6; exon_id "ENSMUSE00001283118.2"; level 2; transcript_support_level "5"; mgi_id "MGI:2159614"; havana_gene "OTTMUSG00000027665.1"; havana_transcript "OTTMUST00000103418.1";
chr12	HAVANA	exon	59232515	59232573	0	+	.	gene_id "ENSMUSG00000021000.18"; transcript_id "ENSMUST00000175685.2"; gene_type "protein_coding"; gene_name "Mia2"; transcript_type "retained_intron"; transcript_name "Mia2-204"; exon_number 3; exon_id "ENSMUSE00001283118.2"; level 2; transcript_support_level "2"; mgi_id "MGI:2159614"; havana_gene "OTTMUSG00000027665.1"; havana_transcript "OTTMUST00000103420.1";
chr12	ENSEMBL_gcm37	exon	59232515	59232573	144.425945988836	+	.	gene_id "ENSMUSG00000021000.18"; transcript_id "ENSMUSG00000021000.18_tx_10"; exon_id "chr12_59232515_59232573_+"; exonnum "28"; txlen "4370";
chr12	ENSEMBL_gcm37	exon	59232515	59232573	60.6249448035359	+	.	gene_id "ENSMUSG00000021000.18"; transcript_id "ENSMUSG00000021000.18_tx_18"; exon_id "chr12_59232515_59232573_+"; exonnum "27"; txlen "4298";
chr12	ENSEMBL_gcm37	exon	59232515	59232573	55.5673004283356	+	.	gene_id "ENSMUSG00000021000.18"; transcript_id "ENSMUSG00000021000.18_tx_19"; exon_id "chr12_59232515_59232573_+"; exonnum "27"; txlen "4343";
chr12	ENSEMBL_gcm37	exon	59232515	59232573	37.8750534881098	+	.	gene_id "ENSMUSG00000021000.18"; transcript_id "ENSMUSG00000021000.18_tx_22"; exon_id "chr12_59232515_59232573_+"; exonnum "26"; txlen "4271";
chr12	HAVANA	exon	59235097	59235305	0	+	.	gene_id "ENSMUSG00000021000.18"; transcript_id "ENSMUST00000175685.2"; gene_type "protein_coding"; gene_name "Mia2"; transcript_type "retained_intron"; transcript_name "Mia2-204"; exon_number 4; exon_id "ENSMUSE00000946649.2"; level 2; transcript_support_level "2"; mgi_id "MGI:2159614"; havana_gene "OTTMUSG00000027665.1"; havana_transcript "OTTMUST00000103420.1";
chr12	HAVANA	exon	59235097	59235331	0	+	.	gene_id "ENSMUSG00000021000.18"; transcript_id "ENSMUST00000219140.3"; gene_type "protein_coding"; gene_name "Mia2"; transcript_type "protein_coding"; transcript_name "Mia2-222"; exon_number 29; exon_id "ENSMUSE00001233391.2"; level 2; protein_id "ENSMUSP00000151482.3"; transcript_support_level "5"; mgi_id "MGI:2159614"; tag "inferred_transcript_model"; tag "non_submitted_evidence"; tag "not_organism_supported"; tag "basic"; tag "Ensembl_canonical"; tag "GENCODE_Primary"; tag "appris_principal_1"; havana_gene "OTTMUSG00000027665.1"; havana_transcript "OTTMUST00000159857.1";
chr12	HAVANA	CDS	59235097	59235331	0	+	0	gene_id "ENSMUSG00000021000.18"; transcript_id "ENSMUST00000219140.3"; gene_type "protein_coding"; gene_name "Mia2"; transcript_type "protein_coding"; transcript_name "Mia2-222"; exon_number 29; exon_id "ENSMUSE00001233391.2"; level 2; protein_id "ENSMUSP00000151482.3"; transcript_support_level "5"; mgi_id "MGI:2159614"; tag "inferred_transcript_model"; tag "non_submitted_evidence"; tag "not_organism_supported"; tag "basic"; tag "Ensembl_canonical"; tag "GENCODE_Primary"; tag "appris_principal_1"; havana_gene "OTTMUSG00000027665.1"; havana_transcript "OTTMUST00000159857.1";
chr12	HAVANA	exon	59235097	59235331	0	+	.	gene_id "ENSMUSG00000021000.18"; transcript_id "ENSMUST00000175912.8"; gene_type "protein_coding"; gene_name "Mia2"; transcript_type "protein_coding"; transcript_name "Mia2-208"; exon_number 23; exon_id "ENSMUSE00001233391.2"; level 2; protein_id "ENSMUSP00000135251.2"; transcript_support_level "5"; mgi_id "MGI:2159614"; tag "not_organism_supported"; tag "basic"; havana_gene "OTTMUSG00000027665.1"; havana_transcript "OTTMUST00000103358.1";
chr12	HAVANA	CDS	59235097	59235331	0	+	0	gene_id "ENSMUSG00000021000.18"; transcript_id "ENSMUST00000175912.8"; gene_type "protein_coding"; gene_name "Mia2"; transcript_type "protein_coding"; transcript_name "Mia2-208"; exon_number 23; exon_id "ENSMUSE00001233391.2"; level 2; protein_id "ENSMUSP00000135251.2"; transcript_support_level "5"; mgi_id "MGI:2159614"; tag "not_organism_supported"; tag "basic"; havana_gene "OTTMUSG00000027665.1"; havana_transcript "OTTMUST00000103358.1";
chr12	HAVANA	exon	59235097	59235331	0	+	.	gene_id "ENSMUSG00000021000.18"; transcript_id "ENSMUST00000176892.8"; gene_type "protein_coding"; gene_name "Mia2"; transcript_type "protein_coding"; transcript_name "Mia2-216"; exon_number 22; exon_id "ENSMUSE00001233391.2"; level 2; protein_id "ENSMUSP00000135245.2"; transcript_support_level "1"; mgi_id "MGI:2159614"; tag "basic"; tag "CCDS"; ccdsid "CCDS56840.1"; havana_gene "OTTMUSG00000027665.1"; havana_transcript "OTTMUST00000103356.1";
chr12	HAVANA	CDS	59235097	59235331	0	+	0	gene_id "ENSMUSG00000021000.18"; transcript_id "ENSMUST00000176892.8"; gene_type "protein_coding"; gene_name "Mia2"; transcript_type "protein_coding"; transcript_name "Mia2-216"; exon_number 22; exon_id "ENSMUSE00001233391.2"; level 2; protein_id "ENSMUSP00000135245.2"; transcript_support_level "1"; mgi_id "MGI:2159614"; tag "basic"; tag "CCDS"; ccdsid "CCDS56840.1"; havana_gene "OTTMUSG00000027665.1"; havana_transcript "OTTMUST00000103356.1";
chr12	HAVANA	exon	59235097	59235331	0	+	.	gene_id "ENSMUSG00000021000.18"; transcript_id "ENSMUST00000069430.15"; gene_type "protein_coding"; gene_name "Mia2"; transcript_type "protein_coding"; transcript_name "Mia2-201"; exon_number 24; exon_id "ENSMUSE00001233391.2"; level 2; protein_id "ENSMUSP00000070572.9"; transcript_support_level "1"; mgi_id "MGI:2159614"; tag "basic"; tag "CCDS"; ccdsid "CCDS36458.2"; havana_gene "OTTMUSG00000027665.1"; havana_transcript "OTTMUST00000103357.1";
chr12	HAVANA	CDS	59235097	59235331	0	+	0	gene_id "ENSMUSG00000021000.18"; transcript_id "ENSMUST00000069430.15"; gene_type "protein_coding"; gene_name "Mia2"; transcript_type "protein_coding"; transcript_name "Mia2-201"; exon_number 24; exon_id "ENSMUSE00001233391.2"; level 2; protein_id "ENSMUSP00000070572.9"; transcript_support_level "1"; mgi_id "MGI:2159614"; tag "basic"; tag "CCDS"; ccdsid "CCDS36458.2"; havana_gene "OTTMUSG00000027665.1"; havana_transcript "OTTMUST00000103357.1";
chr12	HAVANA	exon	59235097	59235331	0	+	.	gene_id "ENSMUSG00000021000.18"; transcript_id "ENSMUST00000176752.8"; gene_type "protein_coding"; gene_name "Mia2"; transcript_type "nonsense_mediated_decay"; transcript_name "Mia2-215"; exon_number 22; exon_id "ENSMUSE00001215279.2"; level 2; protein_id "ENSMUSP00000134972.2"; transcript_support_level "5"; mgi_id "MGI:2159614"; tag "not_organism_supported"; havana_gene "OTTMUSG00000027665.1"; havana_transcript "OTTMUST00000103359.1";
chr12	HAVANA	UTR	59235097	59235331	0	+	.	gene_id "ENSMUSG00000021000.18"; transcript_id "ENSMUST00000176752.8"; gene_type "protein_coding"; gene_name "Mia2"; transcript_type "nonsense_mediated_decay"; transcript_name "Mia2-215"; exon_number 22; exon_id "ENSMUSE00001215279.2"; level 2; protein_id "ENSMUSP00000134972.2"; transcript_support_level "5"; mgi_id "MGI:2159614"; tag "not_organism_supported"; havana_gene "OTTMUSG00000027665.1"; havana_transcript "OTTMUST00000103359.1";
chr12	HAVANA	exon	59235097	59235331	0	+	.	gene_id "ENSMUSG00000021000.18"; transcript_id "ENSMUST00000177225.8"; gene_type "protein_coding"; gene_name "Mia2"; transcript_type "protein_coding"; transcript_name "Mia2-219"; exon_number 22; exon_id "ENSMUSE00001233391.2"; level 2; protein_id "ENSMUSP00000135618.2"; transcript_support_level "5"; mgi_id "MGI:2159614"; tag "not_organism_supported"; tag "basic"; havana_gene "OTTMUSG00000027665.1"; havana_transcript "OTTMUST00000103406.1";
chr12	HAVANA	CDS	59235097	59235331	0	+	0	gene_id "ENSMUSG00000021000.18"; transcript_id "ENSMUST00000177225.8"; gene_type "protein_coding"; gene_name "Mia2"; transcript_type "protein_coding"; transcript_name "Mia2-219"; exon_number 22; exon_id "ENSMUSE00001233391.2"; level 2; protein_id "ENSMUSP00000135618.2"; transcript_support_level "5"; mgi_id "MGI:2159614"; tag "not_organism_supported"; tag "basic"; havana_gene "OTTMUSG00000027665.1"; havana_transcript "OTTMUST00000103406.1";
chr12	HAVANA	exon	59235097	59235331	0	+	.	gene_id "ENSMUSG00000021000.18"; transcript_id "ENSMUST00000175877.8"; gene_type "protein_coding"; gene_name "Mia2"; transcript_type "protein_coding"; transcript_name "Mia2-207"; exon_number 21; exon_id "ENSMUSE00001233391.2"; level 2; protein_id "ENSMUSP00000135440.2"; transcript_support_level "5"; mgi_id "MGI:2159614"; tag "not_organism_supported"; tag "basic"; havana_gene "OTTMUSG00000027665.1"; havana_transcript "OTTMUST00000103407.1";
chr12	HAVANA	CDS	59235097	59235331	0	+	0	gene_id "ENSMUSG00000021000.18"; transcript_id "ENSMUST00000175877.8"; gene_type "protein_coding"; gene_name "Mia2"; transcript_type "protein_coding"; transcript_name "Mia2-207"; exon_number 21; exon_id "ENSMUSE00001233391.2"; level 2; protein_id "ENSMUSP00000135440.2"; transcript_support_level "5"; mgi_id "MGI:2159614"; tag "not_organism_supported"; tag "basic"; havana_gene "OTTMUSG00000027665.1"; havana_transcript "OTTMUST00000103407.1";
chr12	HAVANA	exon	59235097	59235331	0	+	.	gene_id "ENSMUSG00000021000.18"; transcript_id "ENSMUST00000176464.8"; gene_type "protein_coding"; gene_name "Mia2"; transcript_type "protein_coding"; transcript_name "Mia2-212"; exon_number 23; exon_id "ENSMUSE00001233391.2"; level 2; protein_id "ENSMUSP00000135390.2"; transcript_support_level "5"; mgi_id "MGI:2159614"; tag "not_organism_supported"; tag "basic"; havana_gene "OTTMUSG00000027665.1"; havana_transcript "OTTMUST00000103409.1";
chr12	HAVANA	CDS	59235097	59235331	0	+	0	gene_id "ENSMUSG00000021000.18"; transcript_id "ENSMUST00000176464.8"; gene_type "protein_coding"; gene_name "Mia2"; transcript_type "protein_coding"; transcript_name "Mia2-212"; exon_number 23; exon_id "ENSMUSE00001233391.2"; level 2; protein_id "ENSMUSP00000135390.2"; transcript_support_level "5"; mgi_id "MGI:2159614"; tag "not_organism_supported"; tag "basic"; havana_gene "OTTMUSG00000027665.1"; havana_transcript "OTTMUST00000103409.1";
chr12	HAVANA	exon	59235097	59235331	0	+	.	gene_id "ENSMUSG00000021000.18"; transcript_id "ENSMUST00000170992.9"; gene_type "protein_coding"; gene_name "Mia2"; transcript_type "protein_coding"; transcript_name "Mia2-202"; exon_number 22; exon_id "ENSMUSE00001233391.2"; level 2; protein_id "ENSMUSP00000126538.3"; transcript_support_level "1"; mgi_id "MGI:2159614"; tag "basic"; tag "CCDS"; ccdsid "CCDS49071.1"; havana_gene "OTTMUSG00000027665.1"; havana_transcript "OTTMUST00000103410.1";
chr12	HAVANA	CDS	59235097	59235331	0	+	0	gene_id "ENSMUSG00000021000.18"; transcript_id "ENSMUST00000170992.9"; gene_type "protein_coding"; gene_name "Mia2"; transcript_type "protein_coding"; transcript_name "Mia2-202"; exon_number 22; exon_id "ENSMUSE00001233391.2"; level 2; protein_id "ENSMUSP00000126538.3"; transcript_support_level "1"; mgi_id "MGI:2159614"; tag "basic"; tag "CCDS"; ccdsid "CCDS49071.1"; havana_gene "OTTMUSG00000027665.1"; havana_transcript "OTTMUST00000103410.1";
chr12	HAVANA	exon	59235097	59235331	0	+	.	gene_id "ENSMUSG00000021000.18"; transcript_id "ENSMUST00000176322.8"; gene_type "protein_coding"; gene_name "Mia2"; transcript_type "protein_coding"; transcript_name "Mia2-210"; exon_number 24; exon_id "ENSMUSE00001233391.2"; level 2; protein_id "ENSMUSP00000135100.2"; transcript_support_level "5"; mgi_id "MGI:2159614"; tag "not_organism_supported"; tag "basic"; havana_gene "OTTMUSG00000027665.1"; havana_transcript "OTTMUST00000103411.1";
chr12	HAVANA	CDS	59235097	59235331	0	+	0	gene_id "ENSMUSG00000021000.18"; transcript_id "ENSMUST00000176322.8"; gene_type "protein_coding"; gene_name "Mia2"; transcript_type "protein_coding"; transcript_name "Mia2-210"; exon_number 24; exon_id "ENSMUSE00001233391.2"; level 2; protein_id "ENSMUSP00000135100.2"; transcript_support_level "5"; mgi_id "MGI:2159614"; tag "not_organism_supported"; tag "basic"; havana_gene "OTTMUSG00000027665.1"; havana_transcript "OTTMUST00000103411.1";
chr12	HAVANA	exon	59235097	59235331	0	+	.	gene_id "ENSMUSG00000021000.18"; transcript_id "ENSMUST00000177162.8"; gene_type "protein_coding"; gene_name "Mia2"; transcript_type "protein_coding"; transcript_name "Mia2-217"; exon_number 22; exon_id "ENSMUSE00001233391.2"; level 2; protein_id "ENSMUSP00000135001.2"; transcript_support_level "5"; mgi_id "MGI:2159614"; tag "not_organism_supported"; tag "basic"; havana_gene "OTTMUSG00000027665.1"; havana_transcript "OTTMUST00000103413.1";
chr12	HAVANA	CDS	59235097	59235331	0	+	0	gene_id "ENSMUSG00000021000.18"; transcript_id "ENSMUST00000177162.8"; gene_type "protein_coding"; gene_name "Mia2"; transcript_type "protein_coding"; transcript_name "Mia2-217"; exon_number 22; exon_id "ENSMUSE00001233391.2"; level 2; protein_id "ENSMUSP00000135001.2"; transcript_support_level "5"; mgi_id "MGI:2159614"; tag "not_organism_supported"; tag "basic"; havana_gene "OTTMUSG00000027665.1"; havana_transcript "OTTMUST00000103413.1";
chr12	HAVANA	exon	59235097	59235331	0	+	.	gene_id "ENSMUSG00000021000.18"; transcript_id "ENSMUST00000176336.8"; gene_type "protein_coding"; gene_name "Mia2"; transcript_type "nonsense_mediated_decay"; transcript_name "Mia2-211"; exon_number 22; exon_id "ENSMUSE00001215279.2"; level 2; protein_id "ENSMUSP00000134872.2"; transcript_support_level "5"; mgi_id "MGI:2159614"; tag "mRNA_start_NF"; tag "cds_start_NF"; havana_gene "OTTMUSG00000027665.1"; havana_transcript "OTTMUST00000103414.1";
chr12	HAVANA	UTR	59235097	59235331	0	+	.	gene_id "ENSMUSG00000021000.18"; transcript_id "ENSMUST00000176336.8"; gene_type "protein_coding"; gene_name "Mia2"; transcript_type "nonsense_mediated_decay"; transcript_name "Mia2-211"; exon_number 22; exon_id "ENSMUSE00001215279.2"; level 2; protein_id "ENSMUSP00000134872.2"; transcript_support_level "5"; mgi_id "MGI:2159614"; tag "mRNA_start_NF"; tag "cds_start_NF"; havana_gene "OTTMUSG00000027665.1"; havana_transcript "OTTMUST00000103414.1";
chr12	HAVANA	exon	59235097	59235331	0	+	.	gene_id "ENSMUSG00000021000.18"; transcript_id "ENSMUST00000176617.8"; gene_type "protein_coding"; gene_name "Mia2"; transcript_type "nonsense_mediated_decay"; transcript_name "Mia2-213"; exon_number 16; exon_id "ENSMUSE00001215279.2"; level 2; protein_id "ENSMUSP00000135105.2"; transcript_support_level "1"; mgi_id "MGI:2159614"; tag "mRNA_start_NF"; tag "cds_start_NF"; havana_gene "OTTMUSG00000027665.1"; havana_transcript "OTTMUST00000103415.1";
chr12	HAVANA	UTR	59235097	59235331	0	+	.	gene_id "ENSMUSG00000021000.18"; transcript_id "ENSMUST00000176617.8"; gene_type "protein_coding"; gene_name "Mia2"; transcript_type "nonsense_mediated_decay"; transcript_name "Mia2-213"; exon_number 16; exon_id "ENSMUSE00001215279.2"; level 2; protein_id "ENSMUSP00000135105.2"; transcript_support_level "1"; mgi_id "MGI:2159614"; tag "mRNA_start_NF"; tag "cds_start_NF"; havana_gene "OTTMUSG00000027665.1"; havana_transcript "OTTMUST00000103415.1";
chr12	HAVANA	exon	59235097	59235331	0	+	.	gene_id "ENSMUSG00000021000.18"; transcript_id "ENSMUST00000177222.8"; gene_type "protein_coding"; gene_name "Mia2"; transcript_type "retained_intron"; transcript_name "Mia2-218"; exon_number 7; exon_id "ENSMUSE00001215279.2"; level 2; transcript_support_level "5"; mgi_id "MGI:2159614"; havana_gene "OTTMUSG00000027665.1"; havana_transcript "OTTMUST00000103418.1";
chr12	ENSEMBL_gcm37	exon	59235097	59235331	144.425945988836	+	.	gene_id "ENSMUSG00000021000.18"; transcript_id "ENSMUSG00000021000.18_tx_10"; exon_id "chr12_59235097_59235331_+"; exonnum "29"; txlen "4370";
chr12	ENSEMBL_gcm37	exon	59235097	59235331	60.6249448035359	+	.	gene_id "ENSMUSG00000021000.18"; transcript_id "ENSMUSG00000021000.18_tx_18"; exon_id "chr12_59235097_59235331_+"; exonnum "28"; txlen "4298";
chr12	ENSEMBL_gcm37	exon	59235097	59235331	55.5673004283356	+	.	gene_id "ENSMUSG00000021000.18"; transcript_id "ENSMUSG00000021000.18_tx_19"; exon_id "chr12_59235097_59235331_+"; exonnum "28"; txlen "4343";
chr12	ENSEMBL_gcm37	exon	59235097	59235331	37.8750534881098	+	.	gene_id "ENSMUSG00000021000.18"; transcript_id "ENSMUSG00000021000.18_tx_22"; exon_id "chr12_59235097_59235331_+"; exonnum "27"; txlen "4271";
chr12	HAVANA	exon	59236422	59236426	0	+	.	gene_id "ENSMUSG00000021000.18"; transcript_id "ENSMUST00000177222.8"; gene_type "protein_coding"; gene_name "Mia2"; transcript_type "retained_intron"; transcript_name "Mia2-218"; exon_number 8; exon_id "ENSMUSE00001471853.2"; level 2; transcript_support_level "5"; mgi_id "MGI:2159614"; havana_gene "OTTMUSG00000027665.1"; havana_transcript "OTTMUST00000103418.1";
chr12	HAVANA	CDS	59236422	59236582	0	+	2	gene_id "ENSMUSG00000021000.18"; transcript_id "ENSMUST00000219140.3"; gene_type "protein_coding"; gene_name "Mia2"; transcript_type "protein_coding"; transcript_name "Mia2-222"; exon_number 30; exon_id "ENSMUSE00001419778.2"; level 2; protein_id "ENSMUSP00000151482.3"; transcript_support_level "5"; mgi_id "MGI:2159614"; tag "inferred_transcript_model"; tag "non_submitted_evidence"; tag "not_organism_supported"; tag "basic"; tag "Ensembl_canonical"; tag "GENCODE_Primary"; tag "appris_principal_1"; havana_gene "OTTMUSG00000027665.1"; havana_transcript "OTTMUST00000159857.1";
chr12	HAVANA	CDS	59236422	59236582	0	+	2	gene_id "ENSMUSG00000021000.18"; transcript_id "ENSMUST00000175912.8"; gene_type "protein_coding"; gene_name "Mia2"; transcript_type "protein_coding"; transcript_name "Mia2-208"; exon_number 24; exon_id "ENSMUSE00000946574.2"; level 2; protein_id "ENSMUSP00000135251.2"; transcript_support_level "5"; mgi_id "MGI:2159614"; tag "not_organism_supported"; tag "basic"; havana_gene "OTTMUSG00000027665.1"; havana_transcript "OTTMUST00000103358.1";
chr12	HAVANA	CDS	59236422	59236582	0	+	2	gene_id "ENSMUSG00000021000.18"; transcript_id "ENSMUST00000176892.8"; gene_type "protein_coding"; gene_name "Mia2"; transcript_type "protein_coding"; transcript_name "Mia2-216"; exon_number 23; exon_id "ENSMUSE00000961138.2"; level 2; protein_id "ENSMUSP00000135245.2"; transcript_support_level "1"; mgi_id "MGI:2159614"; tag "basic"; tag "CCDS"; ccdsid "CCDS56840.1"; havana_gene "OTTMUSG00000027665.1"; havana_transcript "OTTMUST00000103356.1";
chr12	HAVANA	CDS	59236422	59236582	0	+	2	gene_id "ENSMUSG00000021000.18"; transcript_id "ENSMUST00000069430.15"; gene_type "protein_coding"; gene_name "Mia2"; transcript_type "protein_coding"; transcript_name "Mia2-201"; exon_number 25; exon_id "ENSMUSE00000946574.2"; level 2; protein_id "ENSMUSP00000070572.9"; transcript_support_level "1"; mgi_id "MGI:2159614"; tag "basic"; tag "CCDS"; ccdsid "CCDS36458.2"; havana_gene "OTTMUSG00000027665.1"; havana_transcript "OTTMUST00000103357.1";
chr12	HAVANA	CDS	59236422	59236582	0	+	2	gene_id "ENSMUSG00000021000.18"; transcript_id "ENSMUST00000177225.8"; gene_type "protein_coding"; gene_name "Mia2"; transcript_type "protein_coding"; transcript_name "Mia2-219"; exon_number 23; exon_id "ENSMUSE00000961520.2"; level 2; protein_id "ENSMUSP00000135618.2"; transcript_support_level "5"; mgi_id "MGI:2159614"; tag "not_organism_supported"; tag "basic"; havana_gene "OTTMUSG00000027665.1"; havana_transcript "OTTMUST00000103406.1";
chr12	HAVANA	CDS	59236422	59236582	0	+	2	gene_id "ENSMUSG00000021000.18"; transcript_id "ENSMUST00000175877.8"; gene_type "protein_coding"; gene_name "Mia2"; transcript_type "protein_coding"; transcript_name "Mia2-207"; exon_number 22; exon_id "ENSMUSE00001309585.2"; level 2; protein_id "ENSMUSP00000135440.2"; transcript_support_level "5"; mgi_id "MGI:2159614"; tag "not_organism_supported"; tag "basic"; havana_gene "OTTMUSG00000027665.1"; havana_transcript "OTTMUST00000103407.1";
chr12	HAVANA	CDS	59236422	59236582	0	+	2	gene_id "ENSMUSG00000021000.18"; transcript_id "ENSMUST00000176464.8"; gene_type "protein_coding"; gene_name "Mia2"; transcript_type "protein_coding"; transcript_name "Mia2-212"; exon_number 24; exon_id "ENSMUSE00000962372.2"; level 2; protein_id "ENSMUSP00000135390.2"; transcript_support_level "5"; mgi_id "MGI:2159614"; tag "not_organism_supported"; tag "basic"; havana_gene "OTTMUSG00000027665.1"; havana_transcript "OTTMUST00000103409.1";
chr12	HAVANA	CDS	59236422	59236582	0	+	2	gene_id "ENSMUSG00000021000.18"; transcript_id "ENSMUST00000170992.9"; gene_type "protein_coding"; gene_name "Mia2"; transcript_type "protein_coding"; transcript_name "Mia2-202"; exon_number 23; exon_id "ENSMUSE00000961138.2"; level 2; protein_id "ENSMUSP00000126538.3"; transcript_support_level "1"; mgi_id "MGI:2159614"; tag "basic"; tag "CCDS"; ccdsid "CCDS49071.1"; havana_gene "OTTMUSG00000027665.1"; havana_transcript "OTTMUST00000103410.1";
chr12	HAVANA	CDS	59236422	59236582	0	+	2	gene_id "ENSMUSG00000021000.18"; transcript_id "ENSMUST00000176322.8"; gene_type "protein_coding"; gene_name "Mia2"; transcript_type "protein_coding"; transcript_name "Mia2-210"; exon_number 25; exon_id "ENSMUSE00001251881.2"; level 2; protein_id "ENSMUSP00000135100.2"; transcript_support_level "5"; mgi_id "MGI:2159614"; tag "not_organism_supported"; tag "basic"; havana_gene "OTTMUSG00000027665.1"; havana_transcript "OTTMUST00000103411.1";
chr12	HAVANA	CDS	59236422	59236582	0	+	2	gene_id "ENSMUSG00000021000.18"; transcript_id "ENSMUST00000177162.8"; gene_type "protein_coding"; gene_name "Mia2"; transcript_type "protein_coding"; transcript_name "Mia2-217"; exon_number 23; exon_id "ENSMUSE00001309585.2"; level 2; protein_id "ENSMUSP00000135001.2"; transcript_support_level "5"; mgi_id "MGI:2159614"; tag "not_organism_supported"; tag "basic"; havana_gene "OTTMUSG00000027665.1"; havana_transcript "OTTMUST00000103413.1";
chr12	HAVANA	exon	59236422	59236585	0	+	.	gene_id "ENSMUSG00000021000.18"; transcript_id "ENSMUST00000219140.3"; gene_type "protein_coding"; gene_name "Mia2"; transcript_type "protein_coding"; transcript_name "Mia2-222"; exon_number 30; exon_id "ENSMUSE00001419778.2"; level 2; protein_id "ENSMUSP00000151482.3"; transcript_support_level "5"; mgi_id "MGI:2159614"; tag "inferred_transcript_model"; tag "non_submitted_evidence"; tag "not_organism_supported"; tag "basic"; tag "Ensembl_canonical"; tag "GENCODE_Primary"; tag "appris_principal_1"; havana_gene "OTTMUSG00000027665.1"; havana_transcript "OTTMUST00000159857.1";
chr12	HAVANA	exon	59236422	59236736	0	+	.	gene_id "ENSMUSG00000021000.18"; transcript_id "ENSMUST00000177225.8"; gene_type "protein_coding"; gene_name "Mia2"; transcript_type "protein_coding"; transcript_name "Mia2-219"; exon_number 23; exon_id "ENSMUSE00000961520.2"; level 2; protein_id "ENSMUSP00000135618.2"; transcript_support_level "5"; mgi_id "MGI:2159614"; tag "not_organism_supported"; tag "basic"; havana_gene "OTTMUSG00000027665.1"; havana_transcript "OTTMUST00000103406.1";
chr12	HAVANA	exon	59236422	59236738	0	+	.	gene_id "ENSMUSG00000021000.18"; transcript_id "ENSMUST00000176322.8"; gene_type "protein_coding"; gene_name "Mia2"; transcript_type "protein_coding"; transcript_name "Mia2-210"; exon_number 25; exon_id "ENSMUSE00001251881.2"; level 2; protein_id "ENSMUSP00000135100.2"; transcript_support_level "5"; mgi_id "MGI:2159614"; tag "not_organism_supported"; tag "basic"; havana_gene "OTTMUSG00000027665.1"; havana_transcript "OTTMUST00000103411.1";
chr12	HAVANA	exon	59236422	59236738	0	+	.	gene_id "ENSMUSG00000021000.18"; transcript_id "ENSMUST00000176336.8"; gene_type "protein_coding"; gene_name "Mia2"; transcript_type "nonsense_mediated_decay"; transcript_name "Mia2-211"; exon_number 23; exon_id "ENSMUSE00001287575.2"; level 2; protein_id "ENSMUSP00000134872.2"; transcript_support_level "5"; mgi_id "MGI:2159614"; tag "mRNA_start_NF"; tag "cds_start_NF"; havana_gene "OTTMUSG00000027665.1"; havana_transcript "OTTMUST00000103414.1";
chr12	HAVANA	UTR	59236422	59236738	0	+	.	gene_id "ENSMUSG00000021000.18"; transcript_id "ENSMUST00000176336.8"; gene_type "protein_coding"; gene_name "Mia2"; transcript_type "nonsense_mediated_decay"; transcript_name "Mia2-211"; exon_number 23; exon_id "ENSMUSE00001287575.2"; level 2; protein_id "ENSMUSP00000134872.2"; transcript_support_level "5"; mgi_id "MGI:2159614"; tag "mRNA_start_NF"; tag "cds_start_NF"; havana_gene "OTTMUSG00000027665.1"; havana_transcript "OTTMUST00000103414.1";
chr12	HAVANA	exon	59236422	59236738	0	+	.	gene_id "ENSMUSG00000021000.18"; transcript_id "ENSMUST00000176617.8"; gene_type "protein_coding"; gene_name "Mia2"; transcript_type "nonsense_mediated_decay"; transcript_name "Mia2-213"; exon_number 17; exon_id "ENSMUSE00001287575.2"; level 2; protein_id "ENSMUSP00000135105.2"; transcript_support_level "1"; mgi_id "MGI:2159614"; tag "mRNA_start_NF"; tag "cds_start_NF"; havana_gene "OTTMUSG00000027665.1"; havana_transcript "OTTMUST00000103415.1";
chr12	HAVANA	UTR	59236422	59236738	0	+	.	gene_id "ENSMUSG00000021000.18"; transcript_id "ENSMUST00000176617.8"; gene_type "protein_coding"; gene_name "Mia2"; transcript_type "nonsense_mediated_decay"; transcript_name "Mia2-213"; exon_number 17; exon_id "ENSMUSE00001287575.2"; level 2; protein_id "ENSMUSP00000135105.2"; transcript_support_level "1"; mgi_id "MGI:2159614"; tag "mRNA_start_NF"; tag "cds_start_NF"; havana_gene "OTTMUSG00000027665.1"; havana_transcript "OTTMUST00000103415.1";
chr12	ENSEMBL_gcm37	exon	59236422	59236738	144.425945988836	+	.	gene_id "ENSMUSG00000021000.18"; transcript_id "ENSMUSG00000021000.18_tx_10"; exon_id "chr12_59236422_59236738_+"; exonnum "30"; txlen "4370";
chr12	ENSEMBL_gcm37	exon	59236422	59236738	60.6249448035359	+	.	gene_id "ENSMUSG00000021000.18"; transcript_id "ENSMUSG00000021000.18_tx_18"; exon_id "chr12_59236422_59236738_+"; exonnum "29"; txlen "4298";
chr12	ENSEMBL_gcm37	exon	59236422	59236738	55.5673004283356	+	.	gene_id "ENSMUSG00000021000.18"; transcript_id "ENSMUSG00000021000.18_tx_19"; exon_id "chr12_59236422_59236738_+"; exonnum "29"; txlen "4343";
chr12	ENSEMBL_gcm37	exon	59236422	59236738	37.8750534881098	+	.	gene_id "ENSMUSG00000021000.18"; transcript_id "ENSMUSG00000021000.18_tx_22"; exon_id "chr12_59236422_59236738_+"; exonnum "28"; txlen "4271";
chr12	HAVANA	exon	59236422	59236959	0	+	.	gene_id "ENSMUSG00000021000.18"; transcript_id "ENSMUST00000176892.8"; gene_type "protein_coding"; gene_name "Mia2"; transcript_type "protein_coding"; transcript_name "Mia2-216"; exon_number 23; exon_id "ENSMUSE00000961138.2"; level 2; protein_id "ENSMUSP00000135245.2"; transcript_support_level "1"; mgi_id "MGI:2159614"; tag "basic"; tag "CCDS"; ccdsid "CCDS56840.1"; havana_gene "OTTMUSG00000027665.1"; havana_transcript "OTTMUST00000103356.1";
chr12	HAVANA	exon	59236422	59236959	0	+	.	gene_id "ENSMUSG00000021000.18"; transcript_id "ENSMUST00000170992.9"; gene_type "protein_coding"; gene_name "Mia2"; transcript_type "protein_coding"; transcript_name "Mia2-202"; exon_number 23; exon_id "ENSMUSE00000961138.2"; level 2; protein_id "ENSMUSP00000126538.3"; transcript_support_level "1"; mgi_id "MGI:2159614"; tag "basic"; tag "CCDS"; ccdsid "CCDS49071.1"; havana_gene "OTTMUSG00000027665.1"; havana_transcript "OTTMUST00000103410.1";
chr12	HAVANA	exon	59236422	59236962	0	+	.	gene_id "ENSMUSG00000021000.18"; transcript_id "ENSMUST00000175912.8"; gene_type "protein_coding"; gene_name "Mia2"; transcript_type "protein_coding"; transcript_name "Mia2-208"; exon_number 24; exon_id "ENSMUSE00000946574.2"; level 2; protein_id "ENSMUSP00000135251.2"; transcript_support_level "5"; mgi_id "MGI:2159614"; tag "not_organism_supported"; tag "basic"; havana_gene "OTTMUSG00000027665.1"; havana_transcript "OTTMUST00000103358.1";
chr12	HAVANA	exon	59236422	59236962	0	+	.	gene_id "ENSMUSG00000021000.18"; transcript_id "ENSMUST00000069430.15"; gene_type "protein_coding"; gene_name "Mia2"; transcript_type "protein_coding"; transcript_name "Mia2-201"; exon_number 25; exon_id "ENSMUSE00000946574.2"; level 2; protein_id "ENSMUSP00000070572.9"; transcript_support_level "1"; mgi_id "MGI:2159614"; tag "basic"; tag "CCDS"; ccdsid "CCDS36458.2"; havana_gene "OTTMUSG00000027665.1"; havana_transcript "OTTMUST00000103357.1";
chr12	HAVANA	exon	59236422	59237008	0	+	.	gene_id "ENSMUSG00000021000.18"; transcript_id "ENSMUST00000176752.8"; gene_type "protein_coding"; gene_name "Mia2"; transcript_type "nonsense_mediated_decay"; transcript_name "Mia2-215"; exon_number 23; exon_id "ENSMUSE00001215546.2"; level 2; protein_id "ENSMUSP00000134972.2"; transcript_support_level "5"; mgi_id "MGI:2159614"; tag "not_organism_supported"; havana_gene "OTTMUSG00000027665.1"; havana_transcript "OTTMUST00000103359.1";
chr12	HAVANA	UTR	59236422	59237008	0	+	.	gene_id "ENSMUSG00000021000.18"; transcript_id "ENSMUST00000176752.8"; gene_type "protein_coding"; gene_name "Mia2"; transcript_type "nonsense_mediated_decay"; transcript_name "Mia2-215"; exon_number 23; exon_id "ENSMUSE00001215546.2"; level 2; protein_id "ENSMUSP00000134972.2"; transcript_support_level "5"; mgi_id "MGI:2159614"; tag "not_organism_supported"; havana_gene "OTTMUSG00000027665.1"; havana_transcript "OTTMUST00000103359.1";
chr12	HAVANA	exon	59236422	59237008	0	+	.	gene_id "ENSMUSG00000021000.18"; transcript_id "ENSMUST00000175877.8"; gene_type "protein_coding"; gene_name "Mia2"; transcript_type "protein_coding"; transcript_name "Mia2-207"; exon_number 22; exon_id "ENSMUSE00001309585.2"; level 2; protein_id "ENSMUSP00000135440.2"; transcript_support_level "5"; mgi_id "MGI:2159614"; tag "not_organism_supported"; tag "basic"; havana_gene "OTTMUSG00000027665.1"; havana_transcript "OTTMUST00000103407.1";
chr12	HAVANA	exon	59236422	59237008	0	+	.	gene_id "ENSMUSG00000021000.18"; transcript_id "ENSMUST00000177162.8"; gene_type "protein_coding"; gene_name "Mia2"; transcript_type "protein_coding"; transcript_name "Mia2-217"; exon_number 23; exon_id "ENSMUSE00001309585.2"; level 2; protein_id "ENSMUSP00000135001.2"; transcript_support_level "5"; mgi_id "MGI:2159614"; tag "not_organism_supported"; tag "basic"; havana_gene "OTTMUSG00000027665.1"; havana_transcript "OTTMUST00000103413.1";
chr12	HAVANA	exon	59236422	59238369	0	+	.	gene_id "ENSMUSG00000021000.18"; transcript_id "ENSMUST00000176464.8"; gene_type "protein_coding"; gene_name "Mia2"; transcript_type "protein_coding"; transcript_name "Mia2-212"; exon_number 24; exon_id "ENSMUSE00000962372.2"; level 2; protein_id "ENSMUSP00000135390.2"; transcript_support_level "5"; mgi_id "MGI:2159614"; tag "not_organism_supported"; tag "basic"; havana_gene "OTTMUSG00000027665.1"; havana_transcript "OTTMUST00000103409.1";
chr12	HAVANA	stop_codon	59236583	59236585	0	+	0	gene_id "ENSMUSG00000021000.18"; transcript_id "ENSMUST00000219140.3"; gene_type "protein_coding"; gene_name "Mia2"; transcript_type "protein_coding"; transcript_name "Mia2-222"; exon_number 30; exon_id "ENSMUSE00001419778.2"; level 2; protein_id "ENSMUSP00000151482.3"; transcript_support_level "5"; mgi_id "MGI:2159614"; tag "inferred_transcript_model"; tag "non_submitted_evidence"; tag "not_organism_supported"; tag "basic"; tag "Ensembl_canonical"; tag "GENCODE_Primary"; tag "appris_principal_1"; havana_gene "OTTMUSG00000027665.1"; havana_transcript "OTTMUST00000159857.1";
chr12	HAVANA	UTR	59236583	59236585	0	+	.	gene_id "ENSMUSG00000021000.18"; transcript_id "ENSMUST00000219140.3"; gene_type "protein_coding"; gene_name "Mia2"; transcript_type "protein_coding"; transcript_name "Mia2-222"; exon_number 30; exon_id "ENSMUSE00001419778.2"; level 2; protein_id "ENSMUSP00000151482.3"; transcript_support_level "5"; mgi_id "MGI:2159614"; tag "inferred_transcript_model"; tag "non_submitted_evidence"; tag "not_organism_supported"; tag "basic"; tag "Ensembl_canonical"; tag "GENCODE_Primary"; tag "appris_principal_1"; havana_gene "OTTMUSG00000027665.1"; havana_transcript "OTTMUST00000159857.1";
chr12	HAVANA	stop_codon	59236583	59236585	0	+	0	gene_id "ENSMUSG00000021000.18"; transcript_id "ENSMUST00000175912.8"; gene_type "protein_coding"; gene_name "Mia2"; transcript_type "protein_coding"; transcript_name "Mia2-208"; exon_number 24; exon_id "ENSMUSE00000946574.2"; level 2; protein_id "ENSMUSP00000135251.2"; transcript_support_level "5"; mgi_id "MGI:2159614"; tag "not_organism_supported"; tag "basic"; havana_gene "OTTMUSG00000027665.1"; havana_transcript "OTTMUST00000103358.1";
chr12	HAVANA	stop_codon	59236583	59236585	0	+	0	gene_id "ENSMUSG00000021000.18"; transcript_id "ENSMUST00000176892.8"; gene_type "protein_coding"; gene_name "Mia2"; transcript_type "protein_coding"; transcript_name "Mia2-216"; exon_number 23; exon_id "ENSMUSE00000961138.2"; level 2; protein_id "ENSMUSP00000135245.2"; transcript_support_level "1"; mgi_id "MGI:2159614"; tag "basic"; tag "CCDS"; ccdsid "CCDS56840.1"; havana_gene "OTTMUSG00000027665.1"; havana_transcript "OTTMUST00000103356.1";
chr12	HAVANA	stop_codon	59236583	59236585	0	+	0	gene_id "ENSMUSG00000021000.18"; transcript_id "ENSMUST00000069430.15"; gene_type "protein_coding"; gene_name "Mia2"; transcript_type "protein_coding"; transcript_name "Mia2-201"; exon_number 25; exon_id "ENSMUSE00000946574.2"; level 2; protein_id "ENSMUSP00000070572.9"; transcript_support_level "1"; mgi_id "MGI:2159614"; tag "basic"; tag "CCDS"; ccdsid "CCDS36458.2"; havana_gene "OTTMUSG00000027665.1"; havana_transcript "OTTMUST00000103357.1";
chr12	HAVANA	stop_codon	59236583	59236585	0	+	0	gene_id "ENSMUSG00000021000.18"; transcript_id "ENSMUST00000177225.8"; gene_type "protein_coding"; gene_name "Mia2"; transcript_type "protein_coding"; transcript_name "Mia2-219"; exon_number 23; exon_id "ENSMUSE00000961520.2"; level 2; protein_id "ENSMUSP00000135618.2"; transcript_support_level "5"; mgi_id "MGI:2159614"; tag "not_organism_supported"; tag "basic"; havana_gene "OTTMUSG00000027665.1"; havana_transcript "OTTMUST00000103406.1";
chr12	HAVANA	stop_codon	59236583	59236585	0	+	0	gene_id "ENSMUSG00000021000.18"; transcript_id "ENSMUST00000175877.8"; gene_type "protein_coding"; gene_name "Mia2"; transcript_type "protein_coding"; transcript_name "Mia2-207"; exon_number 22; exon_id "ENSMUSE00001309585.2"; level 2; protein_id "ENSMUSP00000135440.2"; transcript_support_level "5"; mgi_id "MGI:2159614"; tag "not_organism_supported"; tag "basic"; havana_gene "OTTMUSG00000027665.1"; havana_transcript "OTTMUST00000103407.1";
chr12	HAVANA	stop_codon	59236583	59236585	0	+	0	gene_id "ENSMUSG00000021000.18"; transcript_id "ENSMUST00000176464.8"; gene_type "protein_coding"; gene_name "Mia2"; transcript_type "protein_coding"; transcript_name "Mia2-212"; exon_number 24; exon_id "ENSMUSE00000962372.2"; level 2; protein_id "ENSMUSP00000135390.2"; transcript_support_level "5"; mgi_id "MGI:2159614"; tag "not_organism_supported"; tag "basic"; havana_gene "OTTMUSG00000027665.1"; havana_transcript "OTTMUST00000103409.1";
chr12	HAVANA	stop_codon	59236583	59236585	0	+	0	gene_id "ENSMUSG00000021000.18"; transcript_id "ENSMUST00000170992.9"; gene_type "protein_coding"; gene_name "Mia2"; transcript_type "protein_coding"; transcript_name "Mia2-202"; exon_number 23; exon_id "ENSMUSE00000961138.2"; level 2; protein_id "ENSMUSP00000126538.3"; transcript_support_level "1"; mgi_id "MGI:2159614"; tag "basic"; tag "CCDS"; ccdsid "CCDS49071.1"; havana_gene "OTTMUSG00000027665.1"; havana_transcript "OTTMUST00000103410.1";
chr12	HAVANA	stop_codon	59236583	59236585	0	+	0	gene_id "ENSMUSG00000021000.18"; transcript_id "ENSMUST00000176322.8"; gene_type "protein_coding"; gene_name "Mia2"; transcript_type "protein_coding"; transcript_name "Mia2-210"; exon_number 25; exon_id "ENSMUSE00001251881.2"; level 2; protein_id "ENSMUSP00000135100.2"; transcript_support_level "5"; mgi_id "MGI:2159614"; tag "not_organism_supported"; tag "basic"; havana_gene "OTTMUSG00000027665.1"; havana_transcript "OTTMUST00000103411.1";
chr12	HAVANA	stop_codon	59236583	59236585	0	+	0	gene_id "ENSMUSG00000021000.18"; transcript_id "ENSMUST00000177162.8"; gene_type "protein_coding"; gene_name "Mia2"; transcript_type "protein_coding"; transcript_name "Mia2-217"; exon_number 23; exon_id "ENSMUSE00001309585.2"; level 2; protein_id "ENSMUSP00000135001.2"; transcript_support_level "5"; mgi_id "MGI:2159614"; tag "not_organism_supported"; tag "basic"; havana_gene "OTTMUSG00000027665.1"; havana_transcript "OTTMUST00000103413.1";
chr12	HAVANA	UTR	59236583	59236736	0	+	.	gene_id "ENSMUSG00000021000.18"; transcript_id "ENSMUST00000177225.8"; gene_type "protein_coding"; gene_name "Mia2"; transcript_type "protein_coding"; transcript_name "Mia2-219"; exon_number 23; exon_id "ENSMUSE00000961520.2"; level 2; protein_id "ENSMUSP00000135618.2"; transcript_support_level "5"; mgi_id "MGI:2159614"; tag "not_organism_supported"; tag "basic"; havana_gene "OTTMUSG00000027665.1"; havana_transcript "OTTMUST00000103406.1";
chr12	HAVANA	UTR	59236583	59236738	0	+	.	gene_id "ENSMUSG00000021000.18"; transcript_id "ENSMUST00000176322.8"; gene_type "protein_coding"; gene_name "Mia2"; transcript_type "protein_coding"; transcript_name "Mia2-210"; exon_number 25; exon_id "ENSMUSE00001251881.2"; level 2; protein_id "ENSMUSP00000135100.2"; transcript_support_level "5"; mgi_id "MGI:2159614"; tag "not_organism_supported"; tag "basic"; havana_gene "OTTMUSG00000027665.1"; havana_transcript "OTTMUST00000103411.1";
chr12	HAVANA	UTR	59236583	59236959	0	+	.	gene_id "ENSMUSG00000021000.18"; transcript_id "ENSMUST00000176892.8"; gene_type "protein_coding"; gene_name "Mia2"; transcript_type "protein_coding"; transcript_name "Mia2-216"; exon_number 23; exon_id "ENSMUSE00000961138.2"; level 2; protein_id "ENSMUSP00000135245.2"; transcript_support_level "1"; mgi_id "MGI:2159614"; tag "basic"; tag "CCDS"; ccdsid "CCDS56840.1"; havana_gene "OTTMUSG00000027665.1"; havana_transcript "OTTMUST00000103356.1";
chr12	HAVANA	UTR	59236583	59236959	0	+	.	gene_id "ENSMUSG00000021000.18"; transcript_id "ENSMUST00000170992.9"; gene_type "protein_coding"; gene_name "Mia2"; transcript_type "protein_coding"; transcript_name "Mia2-202"; exon_number 23; exon_id "ENSMUSE00000961138.2"; level 2; protein_id "ENSMUSP00000126538.3"; transcript_support_level "1"; mgi_id "MGI:2159614"; tag "basic"; tag "CCDS"; ccdsid "CCDS49071.1"; havana_gene "OTTMUSG00000027665.1"; havana_transcript "OTTMUST00000103410.1";
chr12	HAVANA	UTR	59236583	59236962	0	+	.	gene_id "ENSMUSG00000021000.18"; transcript_id "ENSMUST00000175912.8"; gene_type "protein_coding"; gene_name "Mia2"; transcript_type "protein_coding"; transcript_name "Mia2-208"; exon_number 24; exon_id "ENSMUSE00000946574.2"; level 2; protein_id "ENSMUSP00000135251.2"; transcript_support_level "5"; mgi_id "MGI:2159614"; tag "not_organism_supported"; tag "basic"; havana_gene "OTTMUSG00000027665.1"; havana_transcript "OTTMUST00000103358.1";
chr12	HAVANA	UTR	59236583	59236962	0	+	.	gene_id "ENSMUSG00000021000.18"; transcript_id "ENSMUST00000069430.15"; gene_type "protein_coding"; gene_name "Mia2"; transcript_type "protein_coding"; transcript_name "Mia2-201"; exon_number 25; exon_id "ENSMUSE00000946574.2"; level 2; protein_id "ENSMUSP00000070572.9"; transcript_support_level "1"; mgi_id "MGI:2159614"; tag "basic"; tag "CCDS"; ccdsid "CCDS36458.2"; havana_gene "OTTMUSG00000027665.1"; havana_transcript "OTTMUST00000103357.1";
chr12	HAVANA	UTR	59236583	59237008	0	+	.	gene_id "ENSMUSG00000021000.18"; transcript_id "ENSMUST00000175877.8"; gene_type "protein_coding"; gene_name "Mia2"; transcript_type "protein_coding"; transcript_name "Mia2-207"; exon_number 22; exon_id "ENSMUSE00001309585.2"; level 2; protein_id "ENSMUSP00000135440.2"; transcript_support_level "5"; mgi_id "MGI:2159614"; tag "not_organism_supported"; tag "basic"; havana_gene "OTTMUSG00000027665.1"; havana_transcript "OTTMUST00000103407.1";
chr12	HAVANA	UTR	59236583	59237008	0	+	.	gene_id "ENSMUSG00000021000.18"; transcript_id "ENSMUST00000177162.8"; gene_type "protein_coding"; gene_name "Mia2"; transcript_type "protein_coding"; transcript_name "Mia2-217"; exon_number 23; exon_id "ENSMUSE00001309585.2"; level 2; protein_id "ENSMUSP00000135001.2"; transcript_support_level "5"; mgi_id "MGI:2159614"; tag "not_organism_supported"; tag "basic"; havana_gene "OTTMUSG00000027665.1"; havana_transcript "OTTMUST00000103413.1";
chr12	HAVANA	UTR	59236583	59238369	0	+	.	gene_id "ENSMUSG00000021000.18"; transcript_id "ENSMUST00000176464.8"; gene_type "protein_coding"; gene_name "Mia2"; transcript_type "protein_coding"; transcript_name "Mia2-212"; exon_number 24; exon_id "ENSMUSE00000962372.2"; level 2; protein_id "ENSMUSP00000135390.2"; transcript_support_level "5"; mgi_id "MGI:2159614"; tag "not_organism_supported"; tag "basic"; havana_gene "OTTMUSG00000027665.1"; havana_transcript "OTTMUST00000103409.1";
chr12	sragcm37_es	exon	59274985	59275208	0.0692599957144416	+	.	gene_id "ENSMUSG00000136492.1"; transcript_id "ENSMUSG00000136492.1_tx_10"; exon_id "chr12_59274985_59275208_+"; exonnum "1"; txlen "848";
chr12	sragcm37_es	exon	59274985	59275208	0.0393470087411011	+	.	gene_id "ENSMUSG00000136492.1"; transcript_id "ENSMUSG00000136492.1_tx_13"; exon_id "chr12_59274985_59275208_+"; exonnum "1"; txlen "1296";
chr12	sragcm37_es	exon	59274985	59275208	0.22795661239471	+	.	gene_id "ENSMUSG00000136492.1"; transcript_id "ENSMUSG00000136492.1_tx_2"; exon_id "chr12_59274985_59275208_+"; exonnum "1"; txlen "699";
chr12	sragcm37_es	exon	59274985	59275208	0.134364053554494	+	.	gene_id "ENSMUSG00000136492.1"; transcript_id "ENSMUSG00000136492.1_tx_6"; exon_id "chr12_59274985_59275208_+"; exonnum "1"; txlen "748";
chr12	sragcm37_es	exon	59274985	59275208	0.0942302128001403	+	.	gene_id "ENSMUSG00000136492.1"; transcript_id "ENSMUSG00000136492.1_tx_9"; exon_id "chr12_59274985_59275208_+"; exonnum "1"; txlen "845";
chr12	HAVANA	exon	59275422	59275486	0	+	.	gene_id "ENSMUSG00000136492.1"; transcript_id "ENSMUST00000336019.1"; gene_type "lncRNA"; gene_name "ENSMUSG00000136492"; transcript_type "lncRNA"; transcript_name "ENSMUST00000336019"; exon_number 1; exon_id "ENSMUSE00001662544.1"; level 2; tag "basic"; tag "Ensembl_canonical"; tag "GENCODE_Primary"; tag "TAGENE";
chr12	ENSEMBL_gcm37	exon	59275422	59275486	0.00399802485956623	+	.	gene_id "ENSMUSG00000136492.1"; transcript_id "ENSMUSG00000136492.1_tx_16"; exon_id "chr12_59275422_59275486_+"; exonnum "1"; txlen "744";
chr12	HAVANA	gene	59275422	59277408	0	+	.	gene_id "ENSMUSG00000136492.1"; gene_type "lncRNA"; gene_name "ENSMUSG00000136492"; level 2;
chr12	HAVANA	transcript	59275422	59277408	0	+	.	gene_id "ENSMUSG00000136492.1"; transcript_id "ENSMUST00000336019.1"; gene_type "lncRNA"; gene_name "ENSMUSG00000136492"; transcript_type "lncRNA"; transcript_name "ENSMUST00000336019"; level 2; tag "basic"; tag "Ensembl_canonical"; tag "GENCODE_Primary"; tag "TAGENE";
chr12	HAVANA	exon	59275485	59275526	0	+	.	gene_id "ENSMUSG00000136492.1"; transcript_id "ENSMUST00000336020.1"; gene_type "lncRNA"; gene_name "ENSMUSG00000136492"; transcript_type "lncRNA"; transcript_name "ENSMUST00000336020"; exon_number 1; exon_id "ENSMUSE00001662543.1"; level 2; tag "TAGENE";
chr12	HAVANA	transcript	59275485	59277408	0	+	.	gene_id "ENSMUSG00000136492.1"; transcript_id "ENSMUST00000336020.1"; gene_type "lncRNA"; gene_name "ENSMUSG00000136492"; transcript_type "lncRNA"; transcript_name "ENSMUST00000336020"; level 2; tag "TAGENE";
chr12	HAVANA	exon	59276176	59276447	0	+	.	gene_id "ENSMUSG00000136492.1"; transcript_id "ENSMUST00000336021.1"; gene_type "lncRNA"; gene_name "ENSMUSG00000136492"; transcript_type "lncRNA"; transcript_name "ENSMUST00000336021"; exon_number 1; exon_id "ENSMUSE00001662542.1"; level 2; tag "TAGENE";
chr12	HAVANA	transcript	59276176	59277408	0	+	.	gene_id "ENSMUSG00000136492.1"; transcript_id "ENSMUST00000336021.1"; gene_type "lncRNA"; gene_name "ENSMUSG00000136492"; transcript_type "lncRNA"; transcript_name "ENSMUST00000336021"; level 2; tag "TAGENE";
chr12	HAVANA	exon	59276179	59276534	0	+	.	gene_id "ENSMUSG00000136492.1"; transcript_id "ENSMUST00000336019.1"; gene_type "lncRNA"; gene_name "ENSMUSG00000136492"; transcript_type "lncRNA"; transcript_name "ENSMUST00000336019"; exon_number 2; exon_id "ENSMUSE00001662541.1"; level 2; tag "basic"; tag "Ensembl_canonical"; tag "GENCODE_Primary"; tag "TAGENE";
chr12	HAVANA	exon	59276179	59276534	0	+	.	gene_id "ENSMUSG00000136492.1"; transcript_id "ENSMUST00000336020.1"; gene_type "lncRNA"; gene_name "ENSMUSG00000136492"; transcript_type "lncRNA"; transcript_name "ENSMUST00000336020"; exon_number 2; exon_id "ENSMUSE00001662541.1"; level 2; tag "TAGENE";
chr12	ENSEMBL_gcm37	exon	59276179	59276534	0.00399802485956623	+	.	gene_id "ENSMUSG00000136492.1"; transcript_id "ENSMUSG00000136492.1_tx_16"; exon_id "chr12_59276179_59276534_+"; exonnum "2"; txlen "744";
chr12	sragcm37_mid	exon	59277311	59277379	0.00399802485956623	+	.	gene_id "ENSMUSG00000136492.1"; transcript_id "ENSMUSG00000136492.1_tx_16"; exon_id "chr12_59277311_59277379_+"; exonnum "3"; txlen "744";
chr12	HAVANA	exon	59277311	59277408	0	+	.	gene_id "ENSMUSG00000136492.1"; transcript_id "ENSMUST00000336019.1"; gene_type "lncRNA"; gene_name "ENSMUSG00000136492"; transcript_type "lncRNA"; transcript_name "ENSMUST00000336019"; exon_number 3; exon_id "ENSMUSE00001662540.1"; level 2; tag "basic"; tag "Ensembl_canonical"; tag "GENCODE_Primary"; tag "TAGENE";
chr12	HAVANA	exon	59277311	59277408	0	+	.	gene_id "ENSMUSG00000136492.1"; transcript_id "ENSMUST00000336020.1"; gene_type "lncRNA"; gene_name "ENSMUSG00000136492"; transcript_type "lncRNA"; transcript_name "ENSMUST00000336020"; exon_number 3; exon_id "ENSMUSE00001662540.1"; level 2; tag "TAGENE";
chr12	HAVANA	exon	59277311	59277408	0	+	.	gene_id "ENSMUSG00000136492.1"; transcript_id "ENSMUST00000336021.1"; gene_type "lncRNA"; gene_name "ENSMUSG00000136492"; transcript_type "lncRNA"; transcript_name "ENSMUST00000336021"; exon_number 2; exon_id "ENSMUSE00001662540.1"; level 2; tag "TAGENE";
chr12	sragcm37_ss	exon	59281144	59282215	0.0393470087411011	+	.	gene_id "ENSMUSG00000136492.1"; transcript_id "ENSMUSG00000136492.1_tx_13"; exon_id "chr12_59281144_59282215_+"; exonnum "2"; txlen "1296";
chr12	sragcm37_es	exon	59293196	59293315	0.0267657768804396	+	.	gene_id "ENSMUSG00000136492.1"; transcript_id "ENSMUSG00000136492.1_tx_14"; exon_id "chr12_59293196_59293315_+"; exonnum "1"; txlen "741";
chr12	sragcm37_es	exon	59293196	59293315	0.0267657768804396	+	.	gene_id "ENSMUSG00000136492.1"; transcript_id "ENSMUSG00000136492.1_tx_15"; exon_id "chr12_59293196_59293315_+"; exonnum "1"; txlen "595";
chr12	sragcm37_es	exon	59299568	59299674	0.0398021850825053	+	.	gene_id "ENSMUSG00000136492.1"; transcript_id "ENSMUSG00000136492.1_tx_12"; exon_id "chr12_59299568_59299674_+"; exonnum "1"; txlen "631";
chr12	sragcm37_es	exon	59299568	59299674	0.217949775139024	+	.	gene_id "ENSMUSG00000136492.1"; transcript_id "ENSMUSG00000136492.1_tx_4"; exon_id "chr12_59299568_59299674_+"; exonnum "1"; txlen "582";
chr12	sragcm37_es	exon	59299568	59299674	0.198149836527713	+	.	gene_id "ENSMUSG00000136492.1"; transcript_id "ENSMUSG00000136492.1_tx_5"; exon_id "chr12_59299568_59299674_+"; exonnum "1"; txlen "728";
chr12	sragcm37_es	exon	59299568	59299674	0.133097882666928	+	.	gene_id "ENSMUSG00000136492.1"; transcript_id "ENSMUSG00000136492.1_tx_8"; exon_id "chr12_59299568_59299674_+"; exonnum "1"; txlen "731";
chr12	sragcm37_es	exon	59304337	59304501	0.280731918163546	+	.	gene_id "ENSMUSG00000136492.1"; transcript_id "ENSMUSG00000136492.1_tx_1"; exon_id "chr12_59304337_59304501_+"; exonnum "1"; txlen "640";
chr12	sragcm37_es	exon	59304337	59304501	0.0398021850825053	+	.	gene_id "ENSMUSG00000136492.1"; transcript_id "ENSMUSG00000136492.1_tx_11"; exon_id "chr12_59304337_59304501_+"; exonnum "1"; txlen "689";
chr12	sragcm37_es	exon	59304337	59304501	0.218580014143285	+	.	gene_id "ENSMUSG00000136492.1"; transcript_id "ENSMUSG00000136492.1_tx_3"; exon_id "chr12_59304337_59304501_+"; exonnum "1"; txlen "786";
chr12	sragcm37_es	exon	59304337	59304501	0.133097882666928	+	.	gene_id "ENSMUSG00000136492.1"; transcript_id "ENSMUSG00000136492.1_tx_7"; exon_id "chr12_59304337_59304501_+"; exonnum "1"; txlen "789";
chr12	HAVANA	gene	59309459	59309770	0	+	.	gene_id "ENSMUSG00000112385.2"; gene_type "processed_pseudogene"; gene_name "Gm48258"; level 2; mgi_id "MGI:6097675"; havana_gene "OTTMUSG00000065668.1";
chr12	HAVANA	transcript	59309459	59309770	0	+	.	gene_id "ENSMUSG00000112385.2"; transcript_id "ENSMUST00000217964.2"; gene_type "processed_pseudogene"; gene_name "Gm48258"; transcript_type "processed_pseudogene"; transcript_name "Gm48258-201"; level 2; transcript_support_level "NA"; mgi_id "MGI:6097675"; ont "PGO:0000004"; tag "basic"; tag "Ensembl_canonical"; tag "GENCODE_Primary"; havana_gene "OTTMUSG00000065668.1"; havana_transcript "OTTMUST00000159858.1";
chr12	HAVANA	exon	59309459	59309770	0	+	.	gene_id "ENSMUSG00000112385.2"; transcript_id "ENSMUST00000217964.2"; gene_type "processed_pseudogene"; gene_name "Gm48258"; transcript_type "processed_pseudogene"; transcript_name "Gm48258-201"; exon_number 1; exon_id "ENSMUSE00001409640.2"; level 2; transcript_support_level "NA"; mgi_id "MGI:6097675"; ont "PGO:0000004"; tag "basic"; tag "Ensembl_canonical"; tag "GENCODE_Primary"; havana_gene "OTTMUSG00000065668.1"; havana_transcript "OTTMUST00000159858.1";
chr12	sragcm37_mid	exon	59311498	59311605	0.280731918163546	+	.	gene_id "ENSMUSG00000136492.1"; transcript_id "ENSMUSG00000136492.1_tx_1"; exon_id "chr12_59311498_59311605_+"; exonnum "2"; txlen "640";
chr12	sragcm37_mid	exon	59311498	59311605	0.0692599957144416	+	.	gene_id "ENSMUSG00000136492.1"; transcript_id "ENSMUSG00000136492.1_tx_10"; exon_id "chr12_59311498_59311605_+"; exonnum "2"; txlen "848";
chr12	sragcm37_mid	exon	59311498	59311605	0.0267657768804396	+	.	gene_id "ENSMUSG00000136492.1"; transcript_id "ENSMUSG00000136492.1_tx_14"; exon_id "chr12_59311498_59311605_+"; exonnum "2"; txlen "741";
chr12	sragcm37_mid	exon	59311498	59311605	0.0267657768804396	+	.	gene_id "ENSMUSG00000136492.1"; transcript_id "ENSMUSG00000136492.1_tx_15"; exon_id "chr12_59311498_59311605_+"; exonnum "2"; txlen "595";
chr12	sragcm37_mid	exon	59311498	59311605	0.00399802485956623	+	.	gene_id "ENSMUSG00000136492.1"; transcript_id "ENSMUSG00000136492.1_tx_16"; exon_id "chr12_59311498_59311605_+"; exonnum "4"; txlen "744";
chr12	sragcm37_mid	exon	59311498	59311605	0.22795661239471	+	.	gene_id "ENSMUSG00000136492.1"; transcript_id "ENSMUSG00000136492.1_tx_2"; exon_id "chr12_59311498_59311605_+"; exonnum "2"; txlen "699";
chr12	sragcm37_mid	exon	59311498	59311605	0.218580014143285	+	.	gene_id "ENSMUSG00000136492.1"; transcript_id "ENSMUSG00000136492.1_tx_3"; exon_id "chr12_59311498_59311605_+"; exonnum "2"; txlen "786";
chr12	sragcm37_mid	exon	59311498	59311605	0.217949775139024	+	.	gene_id "ENSMUSG00000136492.1"; transcript_id "ENSMUSG00000136492.1_tx_4"; exon_id "chr12_59311498_59311605_+"; exonnum "2"; txlen "582";
chr12	sragcm37_mid	exon	59311498	59311605	0.198149836527713	+	.	gene_id "ENSMUSG00000136492.1"; transcript_id "ENSMUSG00000136492.1_tx_5"; exon_id "chr12_59311498_59311605_+"; exonnum "2"; txlen "728";
chr12	sragcm37_mid	exon	59311498	59311605	0.133097882666928	+	.	gene_id "ENSMUSG00000136492.1"; transcript_id "ENSMUSG00000136492.1_tx_7"; exon_id "chr12_59311498_59311605_+"; exonnum "2"; txlen "789";
chr12	sragcm37_mid	exon	59311498	59311605	0.133097882666928	+	.	gene_id "ENSMUSG00000136492.1"; transcript_id "ENSMUSG00000136492.1_tx_8"; exon_id "chr12_59311498_59311605_+"; exonnum "2"; txlen "731";
chr12	sragcm37_mid	exon	59311498	59311605	0.0942302128001403	+	.	gene_id "ENSMUSG00000136492.1"; transcript_id "ENSMUSG00000136492.1_tx_9"; exon_id "chr12_59311498_59311605_+"; exonnum "2"; txlen "845";
chr12	sragcm37_mid	exon	59311498	59311654	0.0398021850825053	+	.	gene_id "ENSMUSG00000136492.1"; transcript_id "ENSMUSG00000136492.1_tx_11"; exon_id "chr12_59311498_59311654_+"; exonnum "2"; txlen "689";
chr12	sragcm37_mid	exon	59311498	59311654	0.0398021850825053	+	.	gene_id "ENSMUSG00000136492.1"; transcript_id "ENSMUSG00000136492.1_tx_12"; exon_id "chr12_59311498_59311654_+"; exonnum "2"; txlen "631";
chr12	sragcm37_mid	exon	59311498	59311654	0.134364053554494	+	.	gene_id "ENSMUSG00000136492.1"; transcript_id "ENSMUSG00000136492.1_tx_6"; exon_id "chr12_59311498_59311654_+"; exonnum "2"; txlen "748";
chr12	sragcm37_mid	exon	59312367	59312515	0.0692599957144416	+	.	gene_id "ENSMUSG00000136492.1"; transcript_id "ENSMUSG00000136492.1_tx_10"; exon_id "chr12_59312367_59312515_+"; exonnum "3"; txlen "848";
chr12	sragcm37_mid	exon	59312367	59312515	0.133097882666928	+	.	gene_id "ENSMUSG00000136492.1"; transcript_id "ENSMUSG00000136492.1_tx_7"; exon_id "chr12_59312367_59312515_+"; exonnum "3"; txlen "789";
chr12	sragcm37_mid	exon	59312367	59312515	0.133097882666928	+	.	gene_id "ENSMUSG00000136492.1"; transcript_id "ENSMUSG00000136492.1_tx_8"; exon_id "chr12_59312367_59312515_+"; exonnum "3"; txlen "731";
chr12	sragcm37_mid	exon	59312370	59312515	0.0267657768804396	+	.	gene_id "ENSMUSG00000136492.1"; transcript_id "ENSMUSG00000136492.1_tx_14"; exon_id "chr12_59312370_59312515_+"; exonnum "3"; txlen "741";
chr12	sragcm37_mid	exon	59312370	59312515	0.00399802485956623	+	.	gene_id "ENSMUSG00000136492.1"; transcript_id "ENSMUSG00000136492.1_tx_16"; exon_id "chr12_59312370_59312515_+"; exonnum "5"; txlen "744";
chr12	sragcm37_mid	exon	59312370	59312515	0.218580014143285	+	.	gene_id "ENSMUSG00000136492.1"; transcript_id "ENSMUSG00000136492.1_tx_3"; exon_id "chr12_59312370_59312515_+"; exonnum "3"; txlen "786";
chr12	sragcm37_mid	exon	59312370	59312515	0.198149836527713	+	.	gene_id "ENSMUSG00000136492.1"; transcript_id "ENSMUSG00000136492.1_tx_5"; exon_id "chr12_59312370_59312515_+"; exonnum "3"; txlen "728";
chr12	sragcm37_mid	exon	59312370	59312515	0.0942302128001403	+	.	gene_id "ENSMUSG00000136492.1"; transcript_id "ENSMUSG00000136492.1_tx_9"; exon_id "chr12_59312370_59312515_+"; exonnum "3"; txlen "845";
chr12	sragcm37_ss	exon	59323811	59324177	0.280731918163546	+	.	gene_id "ENSMUSG00000136492.1"; transcript_id "ENSMUSG00000136492.1_tx_1"; exon_id "chr12_59323811_59324177_+"; exonnum "3"; txlen "640";
chr12	sragcm37_ss	exon	59323811	59324177	0.0692599957144416	+	.	gene_id "ENSMUSG00000136492.1"; transcript_id "ENSMUSG00000136492.1_tx_10"; exon_id "chr12_59323811_59324177_+"; exonnum "4"; txlen "848";
chr12	sragcm37_ss	exon	59323811	59324177	0.0398021850825053	+	.	gene_id "ENSMUSG00000136492.1"; transcript_id "ENSMUSG00000136492.1_tx_11"; exon_id "chr12_59323811_59324177_+"; exonnum "3"; txlen "689";
chr12	sragcm37_ss	exon	59323811	59324177	0.0398021850825053	+	.	gene_id "ENSMUSG00000136492.1"; transcript_id "ENSMUSG00000136492.1_tx_12"; exon_id "chr12_59323811_59324177_+"; exonnum "3"; txlen "631";
chr12	sragcm37_ss	exon	59323811	59324177	0.0267657768804396	+	.	gene_id "ENSMUSG00000136492.1"; transcript_id "ENSMUSG00000136492.1_tx_14"; exon_id "chr12_59323811_59324177_+"; exonnum "4"; txlen "741";
chr12	sragcm37_ss	exon	59323811	59324177	0.0267657768804396	+	.	gene_id "ENSMUSG00000136492.1"; transcript_id "ENSMUSG00000136492.1_tx_15"; exon_id "chr12_59323811_59324177_+"; exonnum "3"; txlen "595";
chr12	sragcm37_ss	exon	59323811	59324177	0.22795661239471	+	.	gene_id "ENSMUSG00000136492.1"; transcript_id "ENSMUSG00000136492.1_tx_2"; exon_id "chr12_59323811_59324177_+"; exonnum "3"; txlen "699";
chr12	sragcm37_ss	exon	59323811	59324177	0.218580014143285	+	.	gene_id "ENSMUSG00000136492.1"; transcript_id "ENSMUSG00000136492.1_tx_3"; exon_id "chr12_59323811_59324177_+"; exonnum "4"; txlen "786";
chr12	sragcm37_ss	exon	59323811	59324177	0.217949775139024	+	.	gene_id "ENSMUSG00000136492.1"; transcript_id "ENSMUSG00000136492.1_tx_4"; exon_id "chr12_59323811_59324177_+"; exonnum "3"; txlen "582";
chr12	sragcm37_ss	exon	59323811	59324177	0.198149836527713	+	.	gene_id "ENSMUSG00000136492.1"; transcript_id "ENSMUSG00000136492.1_tx_5"; exon_id "chr12_59323811_59324177_+"; exonnum "4"; txlen "728";
chr12	sragcm37_ss	exon	59323811	59324177	0.134364053554494	+	.	gene_id "ENSMUSG00000136492.1"; transcript_id "ENSMUSG00000136492.1_tx_6"; exon_id "chr12_59323811_59324177_+"; exonnum "3"; txlen "748";
chr12	sragcm37_ss	exon	59323811	59324177	0.133097882666928	+	.	gene_id "ENSMUSG00000136492.1"; transcript_id "ENSMUSG00000136492.1_tx_7"; exon_id "chr12_59323811_59324177_+"; exonnum "4"; txlen "789";
chr12	sragcm37_ss	exon	59323811	59324177	0.133097882666928	+	.	gene_id "ENSMUSG00000136492.1"; transcript_id "ENSMUSG00000136492.1_tx_8"; exon_id "chr12_59323811_59324177_+"; exonnum "4"; txlen "731";
chr12	sragcm37_ss	exon	59323811	59324177	0.0942302128001403	+	.	gene_id "ENSMUSG00000136492.1"; transcript_id "ENSMUSG00000136492.1_tx_9"; exon_id "chr12_59323811_59324177_+"; exonnum "4"; txlen "845";
chr12	HAVANA	gene	59338750	59339724	0	+	.	gene_id "ENSMUSG00000098229.2"; gene_type "processed_pseudogene"; gene_name "Gm7719"; level 2; mgi_id "MGI:3647602"; havana_gene "OTTMUSG00000043320.1";
chr12	HAVANA	transcript	59338750	59339724	0	+	.	gene_id "ENSMUSG00000098229.2"; transcript_id "ENSMUST00000182374.2"; gene_type "processed_pseudogene"; gene_name "Gm7719"; transcript_type "processed_pseudogene"; transcript_name "Gm7719-201"; level 2; transcript_support_level "NA"; mgi_id "MGI:3647602"; ont "PGO:0000004"; tag "basic"; tag "Ensembl_canonical"; tag "GENCODE_Primary"; havana_gene "OTTMUSG00000043320.1"; havana_transcript "OTTMUST00000113666.1";
chr12	HAVANA	exon	59338750	59339724	0	+	.	gene_id "ENSMUSG00000098229.2"; transcript_id "ENSMUST00000182374.2"; gene_type "processed_pseudogene"; gene_name "Gm7719"; transcript_type "processed_pseudogene"; transcript_name "Gm7719-201"; exon_number 1; exon_id "ENSMUSE00001262546.2"; level 2; transcript_support_level "NA"; mgi_id "MGI:3647602"; ont "PGO:0000004"; tag "basic"; tag "Ensembl_canonical"; tag "GENCODE_Primary"; havana_gene "OTTMUSG00000043320.1"; havana_transcript "OTTMUST00000113666.1";
chr12	HAVANA	gene	59383614	59383797	0	+	.	gene_id "ENSMUSG00000112867.2"; gene_type "processed_pseudogene"; gene_name "Gm48263"; level 2; mgi_id "MGI:6097683"; havana_gene "OTTMUSG00000065670.1";
chr12	HAVANA	transcript	59383614	59383797	0	+	.	gene_id "ENSMUSG00000112867.2"; transcript_id "ENSMUST00000219756.2"; gene_type "processed_pseudogene"; gene_name "Gm48263"; transcript_type "processed_pseudogene"; transcript_name "Gm48263-201"; level 2; transcript_support_level "NA"; mgi_id "MGI:6097683"; ont "PGO:0000004"; tag "basic"; tag "Ensembl_canonical"; tag "GENCODE_Primary"; havana_gene "OTTMUSG00000065670.1"; havana_transcript "OTTMUST00000159860.1";
chr12	HAVANA	exon	59383614	59383797	0	+	.	gene_id "ENSMUSG00000112867.2"; transcript_id "ENSMUST00000219756.2"; gene_type "processed_pseudogene"; gene_name "Gm48263"; transcript_type "processed_pseudogene"; transcript_name "Gm48263-201"; exon_number 1; exon_id "ENSMUSE00001408921.2"; level 2; transcript_support_level "NA"; mgi_id "MGI:6097683"; ont "PGO:0000004"; tag "basic"; tag "Ensembl_canonical"; tag "GENCODE_Primary"; havana_gene "OTTMUSG00000065670.1"; havana_transcript "OTTMUST00000159860.1";
chr12	sragcm37_es	exon	59388599	59388989	0.00390770927710197	+	.	gene_id "ENSMUSG00000132878.1"; transcript_id "ENSMUSG00000132878.1_tx_13"; exon_id "chr12_59388599_59388989_+"; exonnum "1"; txlen "844";
chr12	sragcm37_es	exon	59388599	59388989	0.00252851776753657	+	.	gene_id "ENSMUSG00000132878.1"; transcript_id "ENSMUSG00000132878.1_tx_19"; exon_id "chr12_59388599_59388989_+"; exonnum "1"; txlen "839";
chr12	sragcm37_es	exon	59388599	59388989	0.00252851776753657	+	.	gene_id "ENSMUSG00000132878.1"; transcript_id "ENSMUSG00000132878.1_tx_20"; exon_id "chr12_59388599_59388989_+"; exonnum "1"; txlen "914";
chr12	sragcm37_es	exon	59388599	59388989	0.0156308371084079	+	.	gene_id "ENSMUSG00000132878.1"; transcript_id "ENSMUSG00000132878.1_tx_4"; exon_id "chr12_59388599_59388989_+"; exonnum "1"; txlen "769";
chr12	sragcm37_mid	exon	59391340	59391409	0.00252851776753657	+	.	gene_id "ENSMUSG00000132878.1"; transcript_id "ENSMUSG00000132878.1_tx_19"; exon_id "chr12_59391340_59391409_+"; exonnum "2"; txlen "839";
chr12	sragcm37_mid	exon	59391340	59391409	0.00252851776753657	+	.	gene_id "ENSMUSG00000132878.1"; transcript_id "ENSMUSG00000132878.1_tx_20"; exon_id "chr12_59391340_59391409_+"; exonnum "2"; txlen "914";
chr12	sragcm37_es	exon	59440640	59440737	0.00390770927710197	+	.	gene_id "ENSMUSG00000132878.1"; transcript_id "ENSMUSG00000132878.1_tx_12"; exon_id "chr12_59440640_59440737_+"; exonnum "1"; txlen "526";
chr12	sragcm37_es	exon	59440640	59440737	0.00390770927710197	+	.	gene_id "ENSMUSG00000132878.1"; transcript_id "ENSMUSG00000132878.1_tx_14"; exon_id "chr12_59440640_59440737_+"; exonnum "1"; txlen "601";
chr12	sragcm37_es	exon	59440640	59440737	0.0030266929800847	+	.	gene_id "ENSMUSG00000132878.1"; transcript_id "ENSMUSG00000132878.1_tx_15"; exon_id "chr12_59440640_59440737_+"; exonnum "1"; txlen "608";
chr12	sragcm37_es	exon	59440640	59440737	0.0030266929800847	+	.	gene_id "ENSMUSG00000132878.1"; transcript_id "ENSMUSG00000132878.1_tx_16"; exon_id "chr12_59440640_59440737_+"; exonnum "1"; txlen "533";
chr12	sragcm37_es	exon	59440640	59440737	0.00298824827072503	+	.	gene_id "ENSMUSG00000132878.1"; transcript_id "ENSMUSG00000132878.1_tx_17"; exon_id "chr12_59440640_59440737_+"; exonnum "1"; txlen "583";
chr12	sragcm37_es	exon	59440640	59440737	0.00298824827072503	+	.	gene_id "ENSMUSG00000132878.1"; transcript_id "ENSMUSG00000132878.1_tx_18"; exon_id "chr12_59440640_59440737_+"; exonnum "1"; txlen "658";
chr12	sragcm37_es	exon	59441779	59441931	0.00416170284761646	+	.	gene_id "ENSMUSG00000132878.1"; transcript_id "ENSMUSG00000132878.1_tx_11"; exon_id "chr12_59441779_59441931_+"; exonnum "1"; txlen "588";
chr12	sragcm37_es	exon	59441779	59441931	0.0139984550328917	+	.	gene_id "ENSMUSG00000132878.1"; transcript_id "ENSMUSG00000132878.1_tx_5"; exon_id "chr12_59441779_59441931_+"; exonnum "1"; txlen "663";
chr12	HAVANA	exon	59464126	59464319	0	+	.	gene_id "ENSMUSG00000132878.1"; transcript_id "ENSMUST00000314642.1"; gene_type "lncRNA"; gene_name "ENSMUSG00000132878"; transcript_type "lncRNA"; transcript_name "ENSMUST00000314642"; exon_number 1; exon_id "ENSMUSE00001621421.1"; level 2; tag "basic"; tag "Ensembl_canonical"; tag "GENCODE_Primary"; tag "TAGENE";
chr12	ENSEMBL_gcm37	exon	59464126	59464319	0.0157816770772351	+	.	gene_id "ENSMUSG00000132878.1"; transcript_id "ENSMUSG00000132878.1_tx_3"; exon_id "chr12_59464126_59464319_+"; exonnum "1"; txlen "754";
chr12	ENSEMBL_gcm37	exon	59464126	59464319	0.0138878758279669	+	.	gene_id "ENSMUSG00000132878.1"; transcript_id "ENSMUSG00000132878.1_tx_6"; exon_id "chr12_59464126_59464319_+"; exonnum "1"; txlen "679";
chr12	HAVANA	gene	59464126	59465748	0	+	.	gene_id "ENSMUSG00000132878.1"; gene_type "lncRNA"; gene_name "ENSMUSG00000132878"; level 2;
chr12	HAVANA	transcript	59464126	59465748	0	+	.	gene_id "ENSMUSG00000132878.1"; transcript_id "ENSMUST00000314642.1"; gene_type "lncRNA"; gene_name "ENSMUSG00000132878"; transcript_type "lncRNA"; transcript_name "ENSMUST00000314642"; level 2; tag "basic"; tag "Ensembl_canonical"; tag "GENCODE_Primary"; tag "TAGENE";
chr12	sragcm37_mid	exon	59465625	59465674	0.00390770927710197	+	.	gene_id "ENSMUSG00000132878.1"; transcript_id "ENSMUSG00000132878.1_tx_12"; exon_id "chr12_59465625_59465674_+"; exonnum "2"; txlen "526";
chr12	sragcm37_mid	exon	59465625	59465674	0.00390770927710197	+	.	gene_id "ENSMUSG00000132878.1"; transcript_id "ENSMUSG00000132878.1_tx_14"; exon_id "chr12_59465625_59465674_+"; exonnum "2"; txlen "601";
chr12	sragcm37_mid	exon	59465625	59465674	0.00298824827072503	+	.	gene_id "ENSMUSG00000132878.1"; transcript_id "ENSMUSG00000132878.1_tx_17"; exon_id "chr12_59465625_59465674_+"; exonnum "2"; txlen "583";
chr12	sragcm37_mid	exon	59465625	59465674	0.00298824827072503	+	.	gene_id "ENSMUSG00000132878.1"; transcript_id "ENSMUSG00000132878.1_tx_18"; exon_id "chr12_59465625_59465674_+"; exonnum "2"; txlen "658";
chr12	sragcm37_mid	exon	59465625	59465674	0.0157816770772351	+	.	gene_id "ENSMUSG00000132878.1"; transcript_id "ENSMUSG00000132878.1_tx_3"; exon_id "chr12_59465625_59465674_+"; exonnum "2"; txlen "754";
chr12	sragcm37_mid	exon	59465625	59465674	0.0138878758279669	+	.	gene_id "ENSMUSG00000132878.1"; transcript_id "ENSMUSG00000132878.1_tx_6"; exon_id "chr12_59465625_59465674_+"; exonnum "2"; txlen "679";
chr12	HAVANA	exon	59465625	59465748	0	+	.	gene_id "ENSMUSG00000132878.1"; transcript_id "ENSMUST00000314642.1"; gene_type "lncRNA"; gene_name "ENSMUSG00000132878"; transcript_type "lncRNA"; transcript_name "ENSMUST00000314642"; exon_number 2; exon_id "ENSMUSE00001621420.1"; level 2; tag "basic"; tag "Ensembl_canonical"; tag "GENCODE_Primary"; tag "TAGENE";
chr12	sragcm37_es	exon	59502296	59502642	0.00812244136416321	+	.	gene_id "ENSMUSG00000132878.1"; transcript_id "ENSMUSG00000132878.1_tx_8"; exon_id "chr12_59502296_59502642_+"; exonnum "1"; txlen "782";
chr12	sragcm37_mid	exon	59504744	59504800	0.00416170284761646	+	.	gene_id "ENSMUSG00000132878.1"; transcript_id "ENSMUSG00000132878.1_tx_11"; exon_id "chr12_59504744_59504800_+"; exonnum "2"; txlen "588";
chr12	sragcm37_mid	exon	59504744	59504800	0.0030266929800847	+	.	gene_id "ENSMUSG00000132878.1"; transcript_id "ENSMUSG00000132878.1_tx_15"; exon_id "chr12_59504744_59504800_+"; exonnum "2"; txlen "608";
chr12	sragcm37_mid	exon	59504744	59504800	0.0030266929800847	+	.	gene_id "ENSMUSG00000132878.1"; transcript_id "ENSMUSG00000132878.1_tx_16"; exon_id "chr12_59504744_59504800_+"; exonnum "2"; txlen "533";
chr12	sragcm37_mid	exon	59504744	59504800	0.00298824827072503	+	.	gene_id "ENSMUSG00000132878.1"; transcript_id "ENSMUSG00000132878.1_tx_17"; exon_id "chr12_59504744_59504800_+"; exonnum "3"; txlen "583";
chr12	sragcm37_mid	exon	59504744	59504800	0.00298824827072503	+	.	gene_id "ENSMUSG00000132878.1"; transcript_id "ENSMUSG00000132878.1_tx_18"; exon_id "chr12_59504744_59504800_+"; exonnum "3"; txlen "658";
chr12	sragcm37_mid	exon	59504744	59504800	0.0157816770772351	+	.	gene_id "ENSMUSG00000132878.1"; transcript_id "ENSMUSG00000132878.1_tx_3"; exon_id "chr12_59504744_59504800_+"; exonnum "3"; txlen "754";
chr12	sragcm37_mid	exon	59504744	59504800	0.0139984550328917	+	.	gene_id "ENSMUSG00000132878.1"; transcript_id "ENSMUSG00000132878.1_tx_5"; exon_id "chr12_59504744_59504800_+"; exonnum "2"; txlen "663";
chr12	sragcm37_mid	exon	59504744	59504800	0.0138878758279669	+	.	gene_id "ENSMUSG00000132878.1"; transcript_id "ENSMUSG00000132878.1_tx_6"; exon_id "chr12_59504744_59504800_+"; exonnum "3"; txlen "679";
chr12	sragcm37_mid	exon	59504744	59504800	0.00812244136416321	+	.	gene_id "ENSMUSG00000132878.1"; transcript_id "ENSMUSG00000132878.1_tx_8"; exon_id "chr12_59504744_59504800_+"; exonnum "2"; txlen "782";
chr12	sragcm37_mid	exon	59504924	59504985	0.00416170284761646	+	.	gene_id "ENSMUSG00000132878.1"; transcript_id "ENSMUSG00000132878.1_tx_11"; exon_id "chr12_59504924_59504985_+"; exonnum "3"; txlen "588";
chr12	sragcm37_mid	exon	59504924	59504985	0.00390770927710197	+	.	gene_id "ENSMUSG00000132878.1"; transcript_id "ENSMUSG00000132878.1_tx_12"; exon_id "chr12_59504924_59504985_+"; exonnum "3"; txlen "526";
chr12	sragcm37_mid	exon	59504924	59504985	0.00390770927710197	+	.	gene_id "ENSMUSG00000132878.1"; transcript_id "ENSMUSG00000132878.1_tx_13"; exon_id "chr12_59504924_59504985_+"; exonnum "2"; txlen "844";
chr12	sragcm37_mid	exon	59504924	59504985	0.00390770927710197	+	.	gene_id "ENSMUSG00000132878.1"; transcript_id "ENSMUSG00000132878.1_tx_14"; exon_id "chr12_59504924_59504985_+"; exonnum "3"; txlen "601";
chr12	sragcm37_mid	exon	59504924	59504985	0.0030266929800847	+	.	gene_id "ENSMUSG00000132878.1"; transcript_id "ENSMUSG00000132878.1_tx_15"; exon_id "chr12_59504924_59504985_+"; exonnum "3"; txlen "608";
chr12	sragcm37_mid	exon	59504924	59504985	0.0030266929800847	+	.	gene_id "ENSMUSG00000132878.1"; transcript_id "ENSMUSG00000132878.1_tx_16"; exon_id "chr12_59504924_59504985_+"; exonnum "3"; txlen "533";
chr12	sragcm37_mid	exon	59504924	59504985	0.00298824827072503	+	.	gene_id "ENSMUSG00000132878.1"; transcript_id "ENSMUSG00000132878.1_tx_17"; exon_id "chr12_59504924_59504985_+"; exonnum "4"; txlen "583";
chr12	sragcm37_mid	exon	59504924	59504985	0.00298824827072503	+	.	gene_id "ENSMUSG00000132878.1"; transcript_id "ENSMUSG00000132878.1_tx_18"; exon_id "chr12_59504924_59504985_+"; exonnum "4"; txlen "658";
chr12	sragcm37_mid	exon	59504924	59504985	0.00252851776753657	+	.	gene_id "ENSMUSG00000132878.1"; transcript_id "ENSMUSG00000132878.1_tx_19"; exon_id "chr12_59504924_59504985_+"; exonnum "3"; txlen "839";
chr12	sragcm37_mid	exon	59504924	59504985	0.00252851776753657	+	.	gene_id "ENSMUSG00000132878.1"; transcript_id "ENSMUSG00000132878.1_tx_20"; exon_id "chr12_59504924_59504985_+"; exonnum "3"; txlen "914";
chr12	sragcm37_mid	exon	59504924	59504985	0.0157816770772351	+	.	gene_id "ENSMUSG00000132878.1"; transcript_id "ENSMUSG00000132878.1_tx_3"; exon_id "chr12_59504924_59504985_+"; exonnum "4"; txlen "754";
chr12	sragcm37_mid	exon	59504924	59504985	0.0156308371084079	+	.	gene_id "ENSMUSG00000132878.1"; transcript_id "ENSMUSG00000132878.1_tx_4"; exon_id "chr12_59504924_59504985_+"; exonnum "2"; txlen "769";
chr12	sragcm37_mid	exon	59504924	59504985	0.0139984550328917	+	.	gene_id "ENSMUSG00000132878.1"; transcript_id "ENSMUSG00000132878.1_tx_5"; exon_id "chr12_59504924_59504985_+"; exonnum "3"; txlen "663";
chr12	sragcm37_mid	exon	59504924	59504985	0.0138878758279669	+	.	gene_id "ENSMUSG00000132878.1"; transcript_id "ENSMUSG00000132878.1_tx_6"; exon_id "chr12_59504924_59504985_+"; exonnum "4"; txlen "679";
chr12	sragcm37_mid	exon	59504924	59504985	0.00812244136416321	+	.	gene_id "ENSMUSG00000132878.1"; transcript_id "ENSMUSG00000132878.1_tx_8"; exon_id "chr12_59504924_59504985_+"; exonnum "3"; txlen "782";
chr12	sragcm37_mid	exon	59507776	59507850	0.00390770927710197	+	.	gene_id "ENSMUSG00000132878.1"; transcript_id "ENSMUSG00000132878.1_tx_13"; exon_id "chr12_59507776_59507850_+"; exonnum "3"; txlen "844";
chr12	sragcm37_mid	exon	59507776	59507850	0.00390770927710197	+	.	gene_id "ENSMUSG00000132878.1"; transcript_id "ENSMUSG00000132878.1_tx_14"; exon_id "chr12_59507776_59507850_+"; exonnum "4"; txlen "601";
chr12	sragcm37_mid	exon	59507776	59507850	0.0030266929800847	+	.	gene_id "ENSMUSG00000132878.1"; transcript_id "ENSMUSG00000132878.1_tx_15"; exon_id "chr12_59507776_59507850_+"; exonnum "4"; txlen "608";
chr12	sragcm37_mid	exon	59507776	59507850	0.00298824827072503	+	.	gene_id "ENSMUSG00000132878.1"; transcript_id "ENSMUSG00000132878.1_tx_18"; exon_id "chr12_59507776_59507850_+"; exonnum "5"; txlen "658";
chr12	sragcm37_mid	exon	59507776	59507850	0.00252851776753657	+	.	gene_id "ENSMUSG00000132878.1"; transcript_id "ENSMUSG00000132878.1_tx_20"; exon_id "chr12_59507776_59507850_+"; exonnum "4"; txlen "914";
chr12	sragcm37_mid	exon	59507776	59507850	0.0157816770772351	+	.	gene_id "ENSMUSG00000132878.1"; transcript_id "ENSMUSG00000132878.1_tx_3"; exon_id "chr12_59507776_59507850_+"; exonnum "5"; txlen "754";
chr12	sragcm37_mid	exon	59507776	59507850	0.0139984550328917	+	.	gene_id "ENSMUSG00000132878.1"; transcript_id "ENSMUSG00000132878.1_tx_5"; exon_id "chr12_59507776_59507850_+"; exonnum "4"; txlen "663";
chr12	sragcm37_ss	exon	59507984	59508299	0.00416170284761646	+	.	gene_id "ENSMUSG00000132878.1"; transcript_id "ENSMUSG00000132878.1_tx_11"; exon_id "chr12_59507984_59508299_+"; exonnum "4"; txlen "588";
chr12	sragcm37_ss	exon	59507984	59508299	0.00390770927710197	+	.	gene_id "ENSMUSG00000132878.1"; transcript_id "ENSMUSG00000132878.1_tx_12"; exon_id "chr12_59507984_59508299_+"; exonnum "4"; txlen "526";
chr12	sragcm37_ss	exon	59507984	59508299	0.00390770927710197	+	.	gene_id "ENSMUSG00000132878.1"; transcript_id "ENSMUSG00000132878.1_tx_13"; exon_id "chr12_59507984_59508299_+"; exonnum "4"; txlen "844";
chr12	sragcm37_ss	exon	59507984	59508299	0.00390770927710197	+	.	gene_id "ENSMUSG00000132878.1"; transcript_id "ENSMUSG00000132878.1_tx_14"; exon_id "chr12_59507984_59508299_+"; exonnum "5"; txlen "601";
chr12	sragcm37_ss	exon	59507984	59508299	0.0030266929800847	+	.	gene_id "ENSMUSG00000132878.1"; transcript_id "ENSMUSG00000132878.1_tx_15"; exon_id "chr12_59507984_59508299_+"; exonnum "5"; txlen "608";
chr12	sragcm37_ss	exon	59507984	59508299	0.0030266929800847	+	.	gene_id "ENSMUSG00000132878.1"; transcript_id "ENSMUSG00000132878.1_tx_16"; exon_id "chr12_59507984_59508299_+"; exonnum "4"; txlen "533";
chr12	sragcm37_ss	exon	59507984	59508299	0.00298824827072503	+	.	gene_id "ENSMUSG00000132878.1"; transcript_id "ENSMUSG00000132878.1_tx_17"; exon_id "chr12_59507984_59508299_+"; exonnum "5"; txlen "583";
chr12	sragcm37_ss	exon	59507984	59508299	0.00298824827072503	+	.	gene_id "ENSMUSG00000132878.1"; transcript_id "ENSMUSG00000132878.1_tx_18"; exon_id "chr12_59507984_59508299_+"; exonnum "6"; txlen "658";
chr12	sragcm37_ss	exon	59507984	59508299	0.00252851776753657	+	.	gene_id "ENSMUSG00000132878.1"; transcript_id "ENSMUSG00000132878.1_tx_19"; exon_id "chr12_59507984_59508299_+"; exonnum "4"; txlen "839";
chr12	sragcm37_ss	exon	59507984	59508299	0.00252851776753657	+	.	gene_id "ENSMUSG00000132878.1"; transcript_id "ENSMUSG00000132878.1_tx_20"; exon_id "chr12_59507984_59508299_+"; exonnum "5"; txlen "914";
chr12	sragcm37_ss	exon	59507984	59508299	0.0157816770772351	+	.	gene_id "ENSMUSG00000132878.1"; transcript_id "ENSMUSG00000132878.1_tx_3"; exon_id "chr12_59507984_59508299_+"; exonnum "6"; txlen "754";
chr12	sragcm37_ss	exon	59507984	59508299	0.0156308371084079	+	.	gene_id "ENSMUSG00000132878.1"; transcript_id "ENSMUSG00000132878.1_tx_4"; exon_id "chr12_59507984_59508299_+"; exonnum "3"; txlen "769";
chr12	sragcm37_ss	exon	59507984	59508299	0.0139984550328917	+	.	gene_id "ENSMUSG00000132878.1"; transcript_id "ENSMUSG00000132878.1_tx_5"; exon_id "chr12_59507984_59508299_+"; exonnum "5"; txlen "663";
chr12	sragcm37_ss	exon	59507984	59508299	0.0138878758279669	+	.	gene_id "ENSMUSG00000132878.1"; transcript_id "ENSMUSG00000132878.1_tx_6"; exon_id "chr12_59507984_59508299_+"; exonnum "5"; txlen "679";
chr12	sragcm37_ss	exon	59507984	59508299	0.00812244136416321	+	.	gene_id "ENSMUSG00000132878.1"; transcript_id "ENSMUSG00000132878.1_tx_8"; exon_id "chr12_59507984_59508299_+"; exonnum "4"; txlen "782";
chr12	HAVANA	exon	59536362	59536641	0	+	.	gene_id "ENSMUSG00000135068.1"; transcript_id "ENSMUST00000328444.1"; gene_type "lncRNA"; gene_name "ENSMUSG00000135068"; transcript_type "lncRNA"; transcript_name "ENSMUST00000328444"; exon_number 1; exon_id "ENSMUSE00001647401.1"; level 2; tag "Ensembl_canonical"; tag "GENCODE_Primary"; tag "TAGENE";
chr12	HAVANA	transcript	59536362	59557444	0	+	.	gene_id "ENSMUSG00000135068.1"; transcript_id "ENSMUST00000328444.1"; gene_type "lncRNA"; gene_name "ENSMUSG00000135068"; transcript_type "lncRNA"; transcript_name "ENSMUST00000328444"; level 2; tag "Ensembl_canonical"; tag "GENCODE_Primary"; tag "TAGENE";
chr12	HAVANA	gene	59536362	59557445	0	+	.	gene_id "ENSMUSG00000135068.1"; gene_type "lncRNA"; gene_name "ENSMUSG00000135068"; level 2;
chr12	HAVANA	exon	59536393	59536441	0	+	.	gene_id "ENSMUSG00000135068.1"; transcript_id "ENSMUST00000328445.1"; gene_type "lncRNA"; gene_name "ENSMUSG00000135068"; transcript_type "lncRNA"; transcript_name "ENSMUST00000328445"; exon_number 1; exon_id "ENSMUSE00001647397.1"; level 2; tag "TAGENE";
chr12	HAVANA	transcript	59536393	59557444	0	+	.	gene_id "ENSMUSG00000135068.1"; transcript_id "ENSMUST00000328445.1"; gene_type "lncRNA"; gene_name "ENSMUSG00000135068"; transcript_type "lncRNA"; transcript_name "ENSMUST00000328445"; level 2; tag "TAGENE";
chr12	HAVANA	exon	59536394	59537184	0	+	.	gene_id "ENSMUSG00000135068.1"; transcript_id "ENSMUST00000328446.1"; gene_type "lncRNA"; gene_name "ENSMUSG00000135068"; transcript_type "lncRNA"; transcript_name "ENSMUST00000328446"; exon_number 1; exon_id "ENSMUSE00001647403.1"; level 2; tag "basic"; tag "TAGENE";
chr12	HAVANA	transcript	59536394	59557444	0	+	.	gene_id "ENSMUSG00000135068.1"; transcript_id "ENSMUST00000328446.1"; gene_type "lncRNA"; gene_name "ENSMUSG00000135068"; transcript_type "lncRNA"; transcript_name "ENSMUST00000328446"; level 2; tag "basic"; tag "TAGENE";
chr12	HAVANA	exon	59536557	59536698	0	+	.	gene_id "ENSMUSG00000135068.1"; transcript_id "ENSMUST00000328447.1"; gene_type "lncRNA"; gene_name "ENSMUSG00000135068"; transcript_type "lncRNA"; transcript_name "ENSMUST00000328447"; exon_number 1; exon_id "ENSMUSE00001647398.1"; level 2; tag "TAGENE";
chr12	HAVANA	transcript	59536557	59557445	0	+	.	gene_id "ENSMUSG00000135068.1"; transcript_id "ENSMUST00000328447.1"; gene_type "lncRNA"; gene_name "ENSMUSG00000135068"; transcript_type "lncRNA"; transcript_name "ENSMUST00000328447"; level 2; tag "TAGENE";
chr12	HAVANA	exon	59538659	59538844	0	+	.	gene_id "ENSMUSG00000135068.1"; transcript_id "ENSMUST00000328444.1"; gene_type "lncRNA"; gene_name "ENSMUSG00000135068"; transcript_type "lncRNA"; transcript_name "ENSMUST00000328444"; exon_number 2; exon_id "ENSMUSE00001647400.1"; level 2; tag "Ensembl_canonical"; tag "GENCODE_Primary"; tag "TAGENE";
chr12	HAVANA	exon	59538659	59538844	0	+	.	gene_id "ENSMUSG00000135068.1"; transcript_id "ENSMUST00000328445.1"; gene_type "lncRNA"; gene_name "ENSMUSG00000135068"; transcript_type "lncRNA"; transcript_name "ENSMUST00000328445"; exon_number 2; exon_id "ENSMUSE00001647400.1"; level 2; tag "TAGENE";
chr12	HAVANA	exon	59538659	59538844	0	+	.	gene_id "ENSMUSG00000135068.1"; transcript_id "ENSMUST00000328446.1"; gene_type "lncRNA"; gene_name "ENSMUSG00000135068"; transcript_type "lncRNA"; transcript_name "ENSMUST00000328446"; exon_number 2; exon_id "ENSMUSE00001647400.1"; level 2; tag "basic"; tag "TAGENE";
chr12	HAVANA	exon	59538659	59538844	0	+	.	gene_id "ENSMUSG00000135068.1"; transcript_id "ENSMUST00000328447.1"; gene_type "lncRNA"; gene_name "ENSMUSG00000135068"; transcript_type "lncRNA"; transcript_name "ENSMUST00000328447"; exon_number 2; exon_id "ENSMUSE00001647400.1"; level 2; tag "TAGENE";
chr12	HAVANA	exon	59554682	59554802	0	+	.	gene_id "ENSMUSG00000135068.1"; transcript_id "ENSMUST00000328448.1"; gene_type "lncRNA"; gene_name "ENSMUSG00000135068"; transcript_type "lncRNA"; transcript_name "ENSMUST00000328448"; exon_number 1; exon_id "ENSMUSE00001647396.1"; level 2; tag "TAGENE";
chr12	HAVANA	transcript	59554682	59557442	0	+	.	gene_id "ENSMUSG00000135068.1"; transcript_id "ENSMUST00000328448.1"; gene_type "lncRNA"; gene_name "ENSMUSG00000135068"; transcript_type "lncRNA"; transcript_name "ENSMUST00000328448"; level 2; tag "TAGENE";
chr12	HAVANA	exon	59557226	59557442	0	+	.	gene_id "ENSMUSG00000135068.1"; transcript_id "ENSMUST00000328448.1"; gene_type "lncRNA"; gene_name "ENSMUSG00000135068"; transcript_type "lncRNA"; transcript_name "ENSMUST00000328448"; exon_number 2; exon_id "ENSMUSE00001647402.1"; level 2; tag "TAGENE";
chr12	HAVANA	exon	59557226	59557444	0	+	.	gene_id "ENSMUSG00000135068.1"; transcript_id "ENSMUST00000328444.1"; gene_type "lncRNA"; gene_name "ENSMUSG00000135068"; transcript_type "lncRNA"; transcript_name "ENSMUST00000328444"; exon_number 3; exon_id "ENSMUSE00001647399.1"; level 2; tag "Ensembl_canonical"; tag "GENCODE_Primary"; tag "TAGENE";
chr12	HAVANA	exon	59557226	59557444	0	+	.	gene_id "ENSMUSG00000135068.1"; transcript_id "ENSMUST00000328445.1"; gene_type "lncRNA"; gene_name "ENSMUSG00000135068"; transcript_type "lncRNA"; transcript_name "ENSMUST00000328445"; exon_number 3; exon_id "ENSMUSE00001647399.1"; level 2; tag "TAGENE";
chr12	HAVANA	exon	59557226	59557444	0	+	.	gene_id "ENSMUSG00000135068.1"; transcript_id "ENSMUST00000328446.1"; gene_type "lncRNA"; gene_name "ENSMUSG00000135068"; transcript_type "lncRNA"; transcript_name "ENSMUST00000328446"; exon_number 3; exon_id "ENSMUSE00001647399.1"; level 2; tag "basic"; tag "TAGENE";
chr12	HAVANA	exon	59557226	59557445	0	+	.	gene_id "ENSMUSG00000135068.1"; transcript_id "ENSMUST00000328447.1"; gene_type "lncRNA"; gene_name "ENSMUSG00000135068"; transcript_type "lncRNA"; transcript_name "ENSMUST00000328447"; exon_number 3; exon_id "ENSMUSE00001647404.1"; level 2; tag "TAGENE";
chr12	sragcm37_es	exon	59667604	59667665	0.0151157691995142	+	.	gene_id "ENSMUSG00000139779.1"; transcript_id "ENSMUSG00000139779.1_tx_3"; exon_id "chr12_59667604_59667665_+"; exonnum "1"; txlen "621";
chr12	HAVANA	exon	59679203	59679290	0	+	.	gene_id "ENSMUSG00000139779.1"; transcript_id "ENSMUST00000355338.1"; gene_type "lncRNA"; gene_name "ENSMUSG00000139779"; transcript_type "lncRNA"; transcript_name "ENSMUST00000355338"; exon_number 1; exon_id "ENSMUSE00001699284.1"; level 2; tag "basic"; tag "Ensembl_canonical"; tag "GENCODE_Primary"; tag "TAGENE";
chr12	ENSEMBL_gcm37	exon	59679203	59679290	0.0171881698546041	+	.	gene_id "ENSMUSG00000139779.1"; transcript_id "ENSMUSG00000139779.1_tx_2"; exon_id "chr12_59679203_59679290_+"; exonnum "1"; txlen "675";
chr12	ENSEMBL_gcm37	exon	59679203	59679290	0.00826505193901608	+	.	gene_id "ENSMUSG00000139779.1"; transcript_id "ENSMUSG00000139779.1_tx_5"; exon_id "chr12_59679203_59679290_+"; exonnum "1"; txlen "539";
chr12	HAVANA	gene	59679203	59689767	0	+	.	gene_id "ENSMUSG00000139779.1"; gene_type "lncRNA"; gene_name "ENSMUSG00000139779"; level 2;
chr12	HAVANA	transcript	59679203	59689767	0	+	.	gene_id "ENSMUSG00000139779.1"; transcript_id "ENSMUST00000355338.1"; gene_type "lncRNA"; gene_name "ENSMUSG00000139779"; transcript_type "lncRNA"; transcript_name "ENSMUST00000355338"; level 2; tag "basic"; tag "Ensembl_canonical"; tag "GENCODE_Primary"; tag "TAGENE";
chr12	HAVANA	exon	59689209	59689767	0	+	.	gene_id "ENSMUSG00000139779.1"; transcript_id "ENSMUST00000355338.1"; gene_type "lncRNA"; gene_name "ENSMUSG00000139779"; transcript_type "lncRNA"; transcript_name "ENSMUST00000355338"; exon_number 2; exon_id "ENSMUSE00001699283.1"; level 2; tag "basic"; tag "Ensembl_canonical"; tag "GENCODE_Primary"; tag "TAGENE";
chr12	ENSEMBL_gcm37	exon	59689209	59689767	0.0151157691995142	+	.	gene_id "ENSMUSG00000139779.1"; transcript_id "ENSMUSG00000139779.1_tx_3"; exon_id "chr12_59689209_59689767_+"; exonnum "2"; txlen "621";
chr12	sragcm37_mid	exon	59695058	59695173	0.0171881698546041	+	.	gene_id "ENSMUSG00000139779.1"; transcript_id "ENSMUSG00000139779.1_tx_2"; exon_id "chr12_59695058_59695173_+"; exonnum "2"; txlen "675";
chr12	sragcm37_mid	exon	59695058	59695173	0.00826505193901608	+	.	gene_id "ENSMUSG00000139779.1"; transcript_id "ENSMUSG00000139779.1_tx_5"; exon_id "chr12_59695058_59695173_+"; exonnum "2"; txlen "539";
chr12	sragcm37_mid	exon	59706786	59706829	0.0171881698546041	+	.	gene_id "ENSMUSG00000139779.1"; transcript_id "ENSMUSG00000139779.1_tx_2"; exon_id "chr12_59706786_59706829_+"; exonnum "3"; txlen "675";
chr12	sragcm37_mid	exon	59706786	59706829	0.00826505193901608	+	.	gene_id "ENSMUSG00000139779.1"; transcript_id "ENSMUSG00000139779.1_tx_5"; exon_id "chr12_59706786_59706829_+"; exonnum "3"; txlen "539";
chr12	sragcm37_mid	exon	59708584	59708719	0.0171881698546041	+	.	gene_id "ENSMUSG00000139779.1"; transcript_id "ENSMUSG00000139779.1_tx_2"; exon_id "chr12_59708584_59708719_+"; exonnum "4"; txlen "675";
chr12	ENSEMBL	gene	59719776	59719906	0	+	.	gene_id "ENSMUSG00000077603.3"; gene_type "snoRNA"; gene_name "Gm22673"; level 3; mgi_id "MGI:5452450";
chr12	ENSEMBL	transcript	59719776	59719906	0	+	.	gene_id "ENSMUSG00000077603.3"; transcript_id "ENSMUST00000104415.3"; gene_type "snoRNA"; gene_name "Gm22673"; transcript_type "snoRNA"; transcript_name "Gm22673-201"; level 3; transcript_support_level "NA"; mgi_id "MGI:5452450"; tag "basic"; tag "Ensembl_canonical"; tag "GENCODE_Primary";
chr12	ENSEMBL	exon	59719776	59719906	0	+	.	gene_id "ENSMUSG00000077603.3"; transcript_id "ENSMUST00000104415.3"; gene_type "snoRNA"; gene_name "Gm22673"; transcript_type "snoRNA"; transcript_name "Gm22673-201"; exon_number 1; exon_id "ENSMUSE00000664568.2"; level 3; transcript_support_level "NA"; mgi_id "MGI:5452450"; tag "basic"; tag "Ensembl_canonical"; tag "GENCODE_Primary";
chr12	sragcm37_mid	exon	59730816	59730958	0.0171881698546041	+	.	gene_id "ENSMUSG00000139779.1"; transcript_id "ENSMUSG00000139779.1_tx_2"; exon_id "chr12_59730816_59730958_+"; exonnum "5"; txlen "675";
chr12	sragcm37_mid	exon	59730816	59730958	0.00826505193901608	+	.	gene_id "ENSMUSG00000139779.1"; transcript_id "ENSMUSG00000139779.1_tx_5"; exon_id "chr12_59730816_59730958_+"; exonnum "4"; txlen "539";
chr12	sragcm37_ss	exon	59732171	59732318	0.0171881698546041	+	.	gene_id "ENSMUSG00000139779.1"; transcript_id "ENSMUSG00000139779.1_tx_2"; exon_id "chr12_59732171_59732318_+"; exonnum "6"; txlen "675";
chr12	sragcm37_ss	exon	59732171	59732318	0.00826505193901608	+	.	gene_id "ENSMUSG00000139779.1"; transcript_id "ENSMUSG00000139779.1_tx_5"; exon_id "chr12_59732171_59732318_+"; exonnum "5"; txlen "539";
chr12	HAVANA	gene	60202761	60203072	0	+	.	gene_id "ENSMUSG00000112455.2"; gene_type "processed_pseudogene"; gene_name "Gm48289"; level 2; mgi_id "MGI:6097727"; havana_gene "OTTMUSG00000065685.1";
chr12	HAVANA	transcript	60202761	60203072	0	+	.	gene_id "ENSMUSG00000112455.2"; transcript_id "ENSMUST00000219510.2"; gene_type "processed_pseudogene"; gene_name "Gm48289"; transcript_type "processed_pseudogene"; transcript_name "Gm48289-201"; level 2; transcript_support_level "NA"; mgi_id "MGI:6097727"; ont "PGO:0000004"; tag "basic"; tag "Ensembl_canonical"; tag "GENCODE_Primary"; havana_gene "OTTMUSG00000065685.1"; havana_transcript "OTTMUST00000159879.1";
chr12	HAVANA	exon	60202761	60203072	0	+	.	gene_id "ENSMUSG00000112455.2"; transcript_id "ENSMUST00000219510.2"; gene_type "processed_pseudogene"; gene_name "Gm48289"; transcript_type "processed_pseudogene"; transcript_name "Gm48289-201"; exon_number 1; exon_id "ENSMUSE00001411150.2"; level 2; transcript_support_level "NA"; mgi_id "MGI:6097727"; ont "PGO:0000004"; tag "basic"; tag "Ensembl_canonical"; tag "GENCODE_Primary"; havana_gene "OTTMUSG00000065685.1"; havana_transcript "OTTMUST00000159879.1";
chr12	HAVANA	exon	60234314	60234566	0	+	.	gene_id "ENSMUSG00000125642.1"; transcript_id "ENSMUST00000271459.1"; gene_type "lncRNA"; gene_name "ENSMUSG00000125642"; transcript_type "lncRNA"; transcript_name "ENSMUST00000271459"; exon_number 1; exon_id "ENSMUSE00001538231.1"; level 2; tag "TAGENE";
chr12	HAVANA	transcript	60234314	60237767	0	+	.	gene_id "ENSMUSG00000125642.1"; transcript_id "ENSMUST00000271459.1"; gene_type "lncRNA"; gene_name "ENSMUSG00000125642"; transcript_type "lncRNA"; transcript_name "ENSMUST00000271459"; level 2; tag "TAGENE";
chr12	HAVANA	gene	60234314	60271935	0	+	.	gene_id "ENSMUSG00000125642.1"; gene_type "lncRNA"; gene_name "ENSMUSG00000125642"; level 2;
chr12	HAVANA	exon	60234318	60234566	0	+	.	gene_id "ENSMUSG00000125642.1"; transcript_id "ENSMUST00000271450.1"; gene_type "lncRNA"; gene_name "ENSMUSG00000125642"; transcript_type "lncRNA"; transcript_name "ENSMUST00000271450"; exon_number 1; exon_id "ENSMUSE00001538229.1"; level 2; tag "basic"; tag "Ensembl_canonical"; tag "GENCODE_Primary"; tag "TAGENE";
chr12	HAVANA	transcript	60234318	60271935	0	+	.	gene_id "ENSMUSG00000125642.1"; transcript_id "ENSMUST00000271450.1"; gene_type "lncRNA"; gene_name "ENSMUSG00000125642"; transcript_type "lncRNA"; transcript_name "ENSMUST00000271450"; level 2; tag "basic"; tag "Ensembl_canonical"; tag "GENCODE_Primary"; tag "TAGENE";
chr12	HAVANA	exon	60234324	60234566	0	+	.	gene_id "ENSMUSG00000125642.1"; transcript_id "ENSMUST00000271456.1"; gene_type "lncRNA"; gene_name "ENSMUSG00000125642"; transcript_type "lncRNA"; transcript_name "ENSMUST00000271456"; exon_number 1; exon_id "ENSMUSE00001538232.1"; level 2; tag "TAGENE";
chr12	HAVANA	transcript	60234324	60243861	0	+	.	gene_id "ENSMUSG00000125642.1"; transcript_id "ENSMUST00000271456.1"; gene_type "lncRNA"; gene_name "ENSMUSG00000125642"; transcript_type "lncRNA"; transcript_name "ENSMUST00000271456"; level 2; tag "TAGENE";
chr12	HAVANA	exon	60234325	60234566	0	+	.	gene_id "ENSMUSG00000125642.1"; transcript_id "ENSMUST00000271458.1"; gene_type "lncRNA"; gene_name "ENSMUSG00000125642"; transcript_type "lncRNA"; transcript_name "ENSMUST00000271458"; exon_number 1; exon_id "ENSMUSE00001538234.1"; level 2; tag "TAGENE";
chr12	HAVANA	transcript	60234325	60238253	0	+	.	gene_id "ENSMUSG00000125642.1"; transcript_id "ENSMUST00000271458.1"; gene_type "lncRNA"; gene_name "ENSMUSG00000125642"; transcript_type "lncRNA"; transcript_name "ENSMUST00000271458"; level 2; tag "TAGENE";
chr12	HAVANA	exon	60234326	60234566	0	+	.	gene_id "ENSMUSG00000125642.1"; transcript_id "ENSMUST00000271455.1"; gene_type "lncRNA"; gene_name "ENSMUSG00000125642"; transcript_type "lncRNA"; transcript_name "ENSMUST00000271455"; exon_number 1; exon_id "ENSMUSE00001538241.1"; level 2; tag "TAGENE";
chr12	HAVANA	transcript	60234326	60243864	0	+	.	gene_id "ENSMUSG00000125642.1"; transcript_id "ENSMUST00000271455.1"; gene_type "lncRNA"; gene_name "ENSMUSG00000125642"; transcript_type "lncRNA"; transcript_name "ENSMUST00000271455"; level 2; tag "TAGENE";
chr12	HAVANA	exon	60234329	60234566	0	+	.	gene_id "ENSMUSG00000125642.1"; transcript_id "ENSMUST00000271454.1"; gene_type "lncRNA"; gene_name "ENSMUSG00000125642"; transcript_type "lncRNA"; transcript_name "ENSMUST00000271454"; exon_number 1; exon_id "ENSMUSE00001538227.1"; level 2; tag "TAGENE";
chr12	ENSEMBL_gcm37	exon	60234329	60234566	0.022304770269159	+	.	gene_id "ENSMUSG00000125642.1"; transcript_id "ENSMUSG00000125642.1_tx_10"; exon_id "chr12_60234329_60234566_+"; exonnum "1"; txlen "1153";
chr12	ENSEMBL_gcm37	exon	60234329	60234566	0.0132566087448775	+	.	gene_id "ENSMUSG00000125642.1"; transcript_id "ENSMUSG00000125642.1_tx_11"; exon_id "chr12_60234329_60234566_+"; exonnum "1"; txlen "1591";
chr12	ENSEMBL_gcm37	exon	60234329	60234566	0.0669905981008312	+	.	gene_id "ENSMUSG00000125642.1"; transcript_id "ENSMUSG00000125642.1_tx_5"; exon_id "chr12_60234329_60234566_+"; exonnum "1"; txlen "1311";
chr12	ENSEMBL_gcm37	exon	60234329	60234566	0.0338780001257981	+	.	gene_id "ENSMUSG00000125642.1"; transcript_id "ENSMUSG00000125642.1_tx_7"; exon_id "chr12_60234329_60234566_+"; exonnum "1"; txlen "1447";
chr12	HAVANA	transcript	60234329	60260444	0	+	.	gene_id "ENSMUSG00000125642.1"; transcript_id "ENSMUST00000271454.1"; gene_type "lncRNA"; gene_name "ENSMUSG00000125642"; transcript_type "lncRNA"; transcript_name "ENSMUST00000271454"; level 2; tag "TAGENE";
chr12	HAVANA	exon	60234331	60234566	0	+	.	gene_id "ENSMUSG00000125642.1"; transcript_id "ENSMUST00000271451.1"; gene_type "lncRNA"; gene_name "ENSMUSG00000125642"; transcript_type "lncRNA"; transcript_name "ENSMUST00000271451"; exon_number 1; exon_id "ENSMUSE00001538243.1"; level 2; tag "TAGENE";
chr12	HAVANA	transcript	60234331	60271930	0	+	.	gene_id "ENSMUSG00000125642.1"; transcript_id "ENSMUST00000271451.1"; gene_type "lncRNA"; gene_name "ENSMUSG00000125642"; transcript_type "lncRNA"; transcript_name "ENSMUST00000271451"; level 2; tag "TAGENE";
chr12	HAVANA	exon	60234374	60234566	0	+	.	gene_id "ENSMUSG00000125642.1"; transcript_id "ENSMUST00000271452.1"; gene_type "lncRNA"; gene_name "ENSMUSG00000125642"; transcript_type "lncRNA"; transcript_name "ENSMUST00000271452"; exon_number 1; exon_id "ENSMUSE00001538240.1"; level 2; tag "TAGENE";
chr12	HAVANA	transcript	60234374	60271935	0	+	.	gene_id "ENSMUSG00000125642.1"; transcript_id "ENSMUST00000271452.1"; gene_type "lncRNA"; gene_name "ENSMUSG00000125642"; transcript_type "lncRNA"; transcript_name "ENSMUST00000271452"; level 2; tag "TAGENE";
chr12	HAVANA	exon	60234376	60234566	0	+	.	gene_id "ENSMUSG00000125642.1"; transcript_id "ENSMUST00000271457.1"; gene_type "lncRNA"; gene_name "ENSMUSG00000125642"; transcript_type "lncRNA"; transcript_name "ENSMUST00000271457"; exon_number 1; exon_id "ENSMUSE00001538235.1"; level 2; tag "TAGENE";
chr12	HAVANA	transcript	60234376	60243859	0	+	.	gene_id "ENSMUSG00000125642.1"; transcript_id "ENSMUST00000271457.1"; gene_type "lncRNA"; gene_name "ENSMUSG00000125642"; transcript_type "lncRNA"; transcript_name "ENSMUST00000271457"; level 2; tag "TAGENE";
chr12	HAVANA	exon	60234394	60234566	0	+	.	gene_id "ENSMUSG00000125642.1"; transcript_id "ENSMUST00000271453.1"; gene_type "lncRNA"; gene_name "ENSMUSG00000125642"; transcript_type "lncRNA"; transcript_name "ENSMUST00000271453"; exon_number 1; exon_id "ENSMUSE00001538236.1"; level 2; tag "basic"; tag "TAGENE";
chr12	HAVANA	transcript	60234394	60271930	0	+	.	gene_id "ENSMUSG00000125642.1"; transcript_id "ENSMUST00000271453.1"; gene_type "lncRNA"; gene_name "ENSMUSG00000125642"; transcript_type "lncRNA"; transcript_name "ENSMUST00000271453"; level 2; tag "basic"; tag "TAGENE";
chr12	HAVANA	exon	60237620	60237767	0	+	.	gene_id "ENSMUSG00000125642.1"; transcript_id "ENSMUST00000271459.1"; gene_type "lncRNA"; gene_name "ENSMUSG00000125642"; transcript_type "lncRNA"; transcript_name "ENSMUST00000271459"; exon_number 2; exon_id "ENSMUSE00001538239.1"; level 2; tag "TAGENE";
chr12	HAVANA	exon	60238018	60238161	0	+	.	gene_id "ENSMUSG00000125642.1"; transcript_id "ENSMUST00000271457.1"; gene_type "lncRNA"; gene_name "ENSMUSG00000125642"; transcript_type "lncRNA"; transcript_name "ENSMUST00000271457"; exon_number 2; exon_id "ENSMUSE00001538230.1"; level 2; tag "TAGENE";
chr12	ENSEMBL_gcm37	exon	60238018	60238161	0.0132566087448775	+	.	gene_id "ENSMUSG00000125642.1"; transcript_id "ENSMUSG00000125642.1_tx_11"; exon_id "chr12_60238018_60238161_+"; exonnum "2"; txlen "1591";
chr12	HAVANA	exon	60238018	60238253	0	+	.	gene_id "ENSMUSG00000125642.1"; transcript_id "ENSMUST00000271458.1"; gene_type "lncRNA"; gene_name "ENSMUSG00000125642"; transcript_type "lncRNA"; transcript_name "ENSMUST00000271458"; exon_number 2; exon_id "ENSMUSE00001538237.1"; level 2; tag "TAGENE";
chr12	HAVANA	exon	60243711	60243846	0	+	.	gene_id "ENSMUSG00000125642.1"; transcript_id "ENSMUST00000271451.1"; gene_type "lncRNA"; gene_name "ENSMUSG00000125642"; transcript_type "lncRNA"; transcript_name "ENSMUST00000271451"; exon_number 2; exon_id "ENSMUSE00001538233.1"; level 2; tag "TAGENE";
chr12	HAVANA	exon	60243711	60243846	0	+	.	gene_id "ENSMUSG00000125642.1"; transcript_id "ENSMUST00000271453.1"; gene_type "lncRNA"; gene_name "ENSMUSG00000125642"; transcript_type "lncRNA"; transcript_name "ENSMUST00000271453"; exon_number 2; exon_id "ENSMUSE00001538233.1"; level 2; tag "basic"; tag "TAGENE";
chr12	ENSEMBL_gcm37	exon	60243711	60243846	0.0132566087448775	+	.	gene_id "ENSMUSG00000125642.1"; transcript_id "ENSMUSG00000125642.1_tx_11"; exon_id "chr12_60243711_60243846_+"; exonnum "3"; txlen "1591";
chr12	ENSEMBL_gcm37	exon	60243711	60243846	0.0338780001257981	+	.	gene_id "ENSMUSG00000125642.1"; transcript_id "ENSMUSG00000125642.1_tx_7"; exon_id "chr12_60243711_60243846_+"; exonnum "2"; txlen "1447";
chr12	HAVANA	exon	60243711	60243859	0	+	.	gene_id "ENSMUSG00000125642.1"; transcript_id "ENSMUST00000271457.1"; gene_type "lncRNA"; gene_name "ENSMUSG00000125642"; transcript_type "lncRNA"; transcript_name "ENSMUST00000271457"; exon_number 3; exon_id "ENSMUSE00001538244.1"; level 2; tag "TAGENE";
chr12	HAVANA	exon	60243711	60243864	0	+	.	gene_id "ENSMUSG00000125642.1"; transcript_id "ENSMUST00000271455.1"; gene_type "lncRNA"; gene_name "ENSMUSG00000125642"; transcript_type "lncRNA"; transcript_name "ENSMUST00000271455"; exon_number 2; exon_id "ENSMUSE00001538226.1"; level 2; tag "TAGENE";
chr12	HAVANA	exon	60243725	60243861	0	+	.	gene_id "ENSMUSG00000125642.1"; transcript_id "ENSMUST00000271456.1"; gene_type "lncRNA"; gene_name "ENSMUSG00000125642"; transcript_type "lncRNA"; transcript_name "ENSMUST00000271456"; exon_number 2; exon_id "ENSMUSE00001538225.1"; level 2; tag "TAGENE";
chr12	HAVANA	exon	60260388	60260444	0	+	.	gene_id "ENSMUSG00000125642.1"; transcript_id "ENSMUST00000271454.1"; gene_type "lncRNA"; gene_name "ENSMUSG00000125642"; transcript_type "lncRNA"; transcript_name "ENSMUST00000271454"; exon_number 2; exon_id "ENSMUSE00001538242.1"; level 2; tag "TAGENE";
chr12	HAVANA	exon	60260388	60260545	0	+	.	gene_id "ENSMUSG00000125642.1"; transcript_id "ENSMUST00000271450.1"; gene_type "lncRNA"; gene_name "ENSMUSG00000125642"; transcript_type "lncRNA"; transcript_name "ENSMUST00000271450"; exon_number 2; exon_id "ENSMUSE00001538228.1"; level 2; tag "basic"; tag "Ensembl_canonical"; tag "GENCODE_Primary"; tag "TAGENE";
chr12	HAVANA	exon	60260388	60260545	0	+	.	gene_id "ENSMUSG00000125642.1"; transcript_id "ENSMUST00000271451.1"; gene_type "lncRNA"; gene_name "ENSMUSG00000125642"; transcript_type "lncRNA"; transcript_name "ENSMUST00000271451"; exon_number 3; exon_id "ENSMUSE00001538228.1"; level 2; tag "TAGENE";
chr12	ENSEMBL_gcm37	exon	60260388	60260545	0.0132566087448775	+	.	gene_id "ENSMUSG00000125642.1"; transcript_id "ENSMUSG00000125642.1_tx_11"; exon_id "chr12_60260388_60260545_+"; exonnum "4"; txlen "1591";
chr12	ENSEMBL_gcm37	exon	60260388	60260545	0.0669905981008312	+	.	gene_id "ENSMUSG00000125642.1"; transcript_id "ENSMUSG00000125642.1_tx_5"; exon_id "chr12_60260388_60260545_+"; exonnum "2"; txlen "1311";
chr12	ENSEMBL_gcm37	exon	60260388	60260545	0.0338780001257981	+	.	gene_id "ENSMUSG00000125642.1"; transcript_id "ENSMUSG00000125642.1_tx_7"; exon_id "chr12_60260388_60260545_+"; exonnum "3"; txlen "1447";
chr12	HAVANA	exon	60260388	60260661	0	+	.	gene_id "ENSMUSG00000125642.1"; transcript_id "ENSMUST00000271453.1"; gene_type "lncRNA"; gene_name "ENSMUSG00000125642"; transcript_type "lncRNA"; transcript_name "ENSMUST00000271453"; exon_number 3; exon_id "ENSMUSE00001538245.1"; level 2; tag "basic"; tag "TAGENE";
chr12	HAVANA	exon	60270257	60270367	0	+	.	gene_id "ENSMUSG00000125642.1"; transcript_id "ENSMUST00000271450.1"; gene_type "lncRNA"; gene_name "ENSMUSG00000125642"; transcript_type "lncRNA"; transcript_name "ENSMUST00000271450"; exon_number 3; exon_id "ENSMUSE00001538247.1"; level 2; tag "basic"; tag "Ensembl_canonical"; tag "GENCODE_Primary"; tag "TAGENE";
chr12	HAVANA	exon	60270257	60270367	0	+	.	gene_id "ENSMUSG00000125642.1"; transcript_id "ENSMUST00000271451.1"; gene_type "lncRNA"; gene_name "ENSMUSG00000125642"; transcript_type "lncRNA"; transcript_name "ENSMUST00000271451"; exon_number 4; exon_id "ENSMUSE00001538247.1"; level 2; tag "TAGENE";
chr12	HAVANA	exon	60270257	60270367	0	+	.	gene_id "ENSMUSG00000125642.1"; transcript_id "ENSMUST00000271452.1"; gene_type "lncRNA"; gene_name "ENSMUSG00000125642"; transcript_type "lncRNA"; transcript_name "ENSMUST00000271452"; exon_number 2; exon_id "ENSMUSE00001538247.1"; level 2; tag "TAGENE";
chr12	HAVANA	exon	60270257	60270367	0	+	.	gene_id "ENSMUSG00000125642.1"; transcript_id "ENSMUST00000271453.1"; gene_type "lncRNA"; gene_name "ENSMUSG00000125642"; transcript_type "lncRNA"; transcript_name "ENSMUST00000271453"; exon_number 4; exon_id "ENSMUSE00001538247.1"; level 2; tag "basic"; tag "TAGENE";
chr12	ENSEMBL_gcm37	exon	60270257	60270367	0.022304770269159	+	.	gene_id "ENSMUSG00000125642.1"; transcript_id "ENSMUSG00000125642.1_tx_10"; exon_id "chr12_60270257_60270367_+"; exonnum "2"; txlen "1153";
chr12	ENSEMBL_gcm37	exon	60270257	60270367	0.0132566087448775	+	.	gene_id "ENSMUSG00000125642.1"; transcript_id "ENSMUSG00000125642.1_tx_11"; exon_id "chr12_60270257_60270367_+"; exonnum "5"; txlen "1591";
chr12	ENSEMBL_gcm37	exon	60270257	60270367	0.0669905981008312	+	.	gene_id "ENSMUSG00000125642.1"; transcript_id "ENSMUSG00000125642.1_tx_5"; exon_id "chr12_60270257_60270367_+"; exonnum "3"; txlen "1311";
chr12	ENSEMBL_gcm37	exon	60270257	60270367	0.0338780001257981	+	.	gene_id "ENSMUSG00000125642.1"; transcript_id "ENSMUSG00000125642.1_tx_7"; exon_id "chr12_60270257_60270367_+"; exonnum "4"; txlen "1447";
chr12	HAVANA	exon	60271745	60271930	0	+	.	gene_id "ENSMUSG00000125642.1"; transcript_id "ENSMUST00000271451.1"; gene_type "lncRNA"; gene_name "ENSMUSG00000125642"; transcript_type "lncRNA"; transcript_name "ENSMUST00000271451"; exon_number 5; exon_id "ENSMUSE00001538238.1"; level 2; tag "TAGENE";
chr12	HAVANA	exon	60271745	60271930	0	+	.	gene_id "ENSMUSG00000125642.1"; transcript_id "ENSMUST00000271453.1"; gene_type "lncRNA"; gene_name "ENSMUSG00000125642"; transcript_type "lncRNA"; transcript_name "ENSMUST00000271453"; exon_number 5; exon_id "ENSMUSE00001538238.1"; level 2; tag "basic"; tag "TAGENE";
chr12	HAVANA	exon	60271745	60271935	0	+	.	gene_id "ENSMUSG00000125642.1"; transcript_id "ENSMUST00000271450.1"; gene_type "lncRNA"; gene_name "ENSMUSG00000125642"; transcript_type "lncRNA"; transcript_name "ENSMUST00000271450"; exon_number 4; exon_id "ENSMUSE00001538246.1"; level 2; tag "basic"; tag "Ensembl_canonical"; tag "GENCODE_Primary"; tag "TAGENE";
chr12	HAVANA	exon	60271745	60271935	0	+	.	gene_id "ENSMUSG00000125642.1"; transcript_id "ENSMUST00000271452.1"; gene_type "lncRNA"; gene_name "ENSMUSG00000125642"; transcript_type "lncRNA"; transcript_name "ENSMUST00000271452"; exon_number 3; exon_id "ENSMUSE00001538246.1"; level 2; tag "TAGENE";
chr12	sragcm37_mid	exon	60296199	60296386	0.022304770269159	+	.	gene_id "ENSMUSG00000125642.1"; transcript_id "ENSMUSG00000125642.1_tx_10"; exon_id "chr12_60296199_60296386_+"; exonnum "3"; txlen "1153";
chr12	sragcm37_mid	exon	60296199	60296386	0.0132566087448775	+	.	gene_id "ENSMUSG00000125642.1"; transcript_id "ENSMUSG00000125642.1_tx_11"; exon_id "chr12_60296199_60296386_+"; exonnum "6"; txlen "1591";
chr12	sragcm37_mid	exon	60296199	60296386	0.0669905981008312	+	.	gene_id "ENSMUSG00000125642.1"; transcript_id "ENSMUSG00000125642.1_tx_5"; exon_id "chr12_60296199_60296386_+"; exonnum "4"; txlen "1311";
chr12	sragcm37_mid	exon	60296199	60296386	0.0338780001257981	+	.	gene_id "ENSMUSG00000125642.1"; transcript_id "ENSMUSG00000125642.1_tx_7"; exon_id "chr12_60296199_60296386_+"; exonnum "5"; txlen "1447";
chr12	sragcm37_mid	exon	60297915	60298058	0.022304770269159	+	.	gene_id "ENSMUSG00000125642.1"; transcript_id "ENSMUSG00000125642.1_tx_10"; exon_id "chr12_60297915_60298058_+"; exonnum "4"; txlen "1153";
chr12	sragcm37_mid	exon	60297915	60298058	0.0132566087448775	+	.	gene_id "ENSMUSG00000125642.1"; transcript_id "ENSMUSG00000125642.1_tx_11"; exon_id "chr12_60297915_60298058_+"; exonnum "7"; txlen "1591";
chr12	sragcm37_mid	exon	60297915	60298058	0.0669905981008312	+	.	gene_id "ENSMUSG00000125642.1"; transcript_id "ENSMUSG00000125642.1_tx_5"; exon_id "chr12_60297915_60298058_+"; exonnum "5"; txlen "1311";
chr12	sragcm37_mid	exon	60297915	60298058	0.0338780001257981	+	.	gene_id "ENSMUSG00000125642.1"; transcript_id "ENSMUSG00000125642.1_tx_7"; exon_id "chr12_60297915_60298058_+"; exonnum "6"; txlen "1447";
chr12	sragcm37_ss	exon	60299324	60299795	0.022304770269159	+	.	gene_id "ENSMUSG00000125642.1"; transcript_id "ENSMUSG00000125642.1_tx_10"; exon_id "chr12_60299324_60299795_+"; exonnum "5"; txlen "1153";
chr12	sragcm37_ss	exon	60299324	60299795	0.0132566087448775	+	.	gene_id "ENSMUSG00000125642.1"; transcript_id "ENSMUSG00000125642.1_tx_11"; exon_id "chr12_60299324_60299795_+"; exonnum "8"; txlen "1591";
chr12	sragcm37_ss	exon	60299324	60299795	0.0669905981008312	+	.	gene_id "ENSMUSG00000125642.1"; transcript_id "ENSMUSG00000125642.1_tx_5"; exon_id "chr12_60299324_60299795_+"; exonnum "6"; txlen "1311";
chr12	sragcm37_ss	exon	60299324	60299795	0.0338780001257981	+	.	gene_id "ENSMUSG00000125642.1"; transcript_id "ENSMUSG00000125642.1_tx_7"; exon_id "chr12_60299324_60299795_+"; exonnum "7"; txlen "1447";
chr12	sragcm37_mid	exon	60307950	60308060	0.27037176518704	+	.	gene_id "ENSMUSG00000125642.1"; transcript_id "ENSMUSG00000125642.1_tx_2"; exon_id "chr12_60307950_60308060_+"; exonnum "1"; txlen "750";
chr12	sragcm37_mid	exon	60307950	60308060	0.174501808235052	+	.	gene_id "ENSMUSG00000125642.1"; transcript_id "ENSMUSG00000125642.1_tx_4"; exon_id "chr12_60307950_60308060_+"; exonnum "1"; txlen "628";
chr12	sragcm37_mid	exon	60310524	60310598	0.27037176518704	+	.	gene_id "ENSMUSG00000125642.1"; transcript_id "ENSMUSG00000125642.1_tx_2"; exon_id "chr12_60310524_60310598_+"; exonnum "2"; txlen "750";
chr12	sragcm37_mid	exon	60310524	60310598	0.174501808235052	+	.	gene_id "ENSMUSG00000125642.1"; transcript_id "ENSMUSG00000125642.1_tx_4"; exon_id "chr12_60310524_60310598_+"; exonnum "2"; txlen "628";
chr12	sragcm37_mid	exon	60314570	60314691	0.27037176518704	+	.	gene_id "ENSMUSG00000125642.1"; transcript_id "ENSMUSG00000125642.1_tx_2"; exon_id "chr12_60314570_60314691_+"; exonnum "3"; txlen "750";
chr12	sragcm37_mid	exon	60328238	60328337	0.27037176518704	+	.	gene_id "ENSMUSG00000125642.1"; transcript_id "ENSMUSG00000125642.1_tx_2"; exon_id "chr12_60328238_60328337_+"; exonnum "4"; txlen "750";
chr12	sragcm37_mid	exon	60328238	60328337	0.174501808235052	+	.	gene_id "ENSMUSG00000125642.1"; transcript_id "ENSMUSG00000125642.1_tx_4"; exon_id "chr12_60328238_60328337_+"; exonnum "3"; txlen "628";
chr12	sragcm37_mid	exon	60328464	60328742	0.27037176518704	+	.	gene_id "ENSMUSG00000125642.1"; transcript_id "ENSMUSG00000125642.1_tx_2"; exon_id "chr12_60328464_60328742_+"; exonnum "5"; txlen "750";
chr12	sragcm37_mid	exon	60328464	60328742	0.174501808235052	+	.	gene_id "ENSMUSG00000125642.1"; transcript_id "ENSMUSG00000125642.1_tx_4"; exon_id "chr12_60328464_60328742_+"; exonnum "4"; txlen "628";
chr12	sragcm37_mid	exon	60330126	60330188	0.27037176518704	+	.	gene_id "ENSMUSG00000125642.1"; transcript_id "ENSMUSG00000125642.1_tx_2"; exon_id "chr12_60330126_60330188_+"; exonnum "6"; txlen "750";
chr12	sragcm37_mid	exon	60330126	60330188	0.174501808235052	+	.	gene_id "ENSMUSG00000125642.1"; transcript_id "ENSMUSG00000125642.1_tx_4"; exon_id "chr12_60330126_60330188_+"; exonnum "5"; txlen "628";
chr12	HAVANA	gene	60364674	60364850	0	+	.	gene_id "ENSMUSG00000112092.2"; gene_type "processed_pseudogene"; gene_name "Gm32936"; level 2; mgi_id "MGI:5592095"; havana_gene "OTTMUSG00000065686.1";
chr12	HAVANA	transcript	60364674	60364850	0	+	.	gene_id "ENSMUSG00000112092.2"; transcript_id "ENSMUST00000219590.2"; gene_type "processed_pseudogene"; gene_name "Gm32936"; transcript_type "processed_pseudogene"; transcript_name "Gm32936-201"; level 2; transcript_support_level "NA"; mgi_id "MGI:5592095"; ont "PGO:0000004"; tag "basic"; tag "Ensembl_canonical"; tag "GENCODE_Primary"; havana_gene "OTTMUSG00000065686.1"; havana_transcript "OTTMUST00000159880.1";
chr12	HAVANA	exon	60364674	60364850	0	+	.	gene_id "ENSMUSG00000112092.2"; transcript_id "ENSMUST00000219590.2"; gene_type "processed_pseudogene"; gene_name "Gm32936"; transcript_type "processed_pseudogene"; transcript_name "Gm32936-201"; exon_number 1; exon_id "ENSMUSE00001408912.2"; level 2; transcript_support_level "NA"; mgi_id "MGI:5592095"; ont "PGO:0000004"; tag "basic"; tag "Ensembl_canonical"; tag "GENCODE_Primary"; havana_gene "OTTMUSG00000065686.1"; havana_transcript "OTTMUST00000159880.1";
chr12	sragcm37_es	exon	60556160	60556367	0.0230739455865859	+	.	gene_id "ENSMUSG00000125642.1"; transcript_id "ENSMUSG00000125642.1_tx_8"; exon_id "chr12_60556160_60556367_+"; exonnum "1"; txlen "846";
chr12	sragcm37_mid	exon	60557161	60557283	0.0230739455865859	+	.	gene_id "ENSMUSG00000125642.1"; transcript_id "ENSMUSG00000125642.1_tx_8"; exon_id "chr12_60557161_60557283_+"; exonnum "2"; txlen "846";
chr12	HAVANA	gene	60573304	60574863	0	+	.	gene_id "ENSMUSG00000113549.2"; gene_type "processed_pseudogene"; gene_name "Gm7739"; level 2; mgi_id "MGI:3649170"; havana_gene "OTTMUSG00000065775.1";
chr12	HAVANA	transcript	60573304	60574863	0	+	.	gene_id "ENSMUSG00000113549.2"; transcript_id "ENSMUST00000221131.2"; gene_type "processed_pseudogene"; gene_name "Gm7739"; transcript_type "processed_pseudogene"; transcript_name "Gm7739-201"; level 2; transcript_support_level "NA"; mgi_id "MGI:3649170"; ont "PGO:0000004"; tag "basic"; tag "Ensembl_canonical"; tag "GENCODE_Primary"; havana_gene "OTTMUSG00000065775.1"; havana_transcript "OTTMUST00000160071.1";
chr12	HAVANA	exon	60573304	60574863	0	+	.	gene_id "ENSMUSG00000113549.2"; transcript_id "ENSMUST00000221131.2"; gene_type "processed_pseudogene"; gene_name "Gm7739"; transcript_type "processed_pseudogene"; transcript_name "Gm7739-201"; exon_number 1; exon_id "ENSMUSE00001413640.2"; level 2; transcript_support_level "NA"; mgi_id "MGI:3649170"; ont "PGO:0000004"; tag "basic"; tag "Ensembl_canonical"; tag "GENCODE_Primary"; havana_gene "OTTMUSG00000065775.1"; havana_transcript "OTTMUST00000160071.1";
chr12	sragcm37_mid	exon	60577288	60577442	0.0230739455865859	+	.	gene_id "ENSMUSG00000125642.1"; transcript_id "ENSMUSG00000125642.1_tx_8"; exon_id "chr12_60577288_60577442_+"; exonnum "3"; txlen "846";
chr12	sragcm37_ss	exon	60587464	60587823	0.0230739455865859	+	.	gene_id "ENSMUSG00000125642.1"; transcript_id "ENSMUSG00000125642.1_tx_8"; exon_id "chr12_60587464_60587823_+"; exonnum "4"; txlen "846";
chr12	ENSEMBL	gene	60782284	60782390	0	+	.	gene_id "ENSMUSG00000119332.1"; gene_type "snRNA"; gene_name "Gm23059"; level 3; mgi_id "MGI:5452836";
chr12	ENSEMBL	transcript	60782284	60782390	0	+	.	gene_id "ENSMUSG00000119332.1"; transcript_id "ENSMUST00000158978.3"; gene_type "snRNA"; gene_name "Gm23059"; transcript_type "snRNA"; transcript_name "Gm23059-201"; level 3; transcript_support_level "NA"; mgi_id "MGI:5452836"; tag "basic"; tag "Ensembl_canonical"; tag "GENCODE_Primary";
chr12	ENSEMBL	exon	60782284	60782390	0	+	.	gene_id "ENSMUSG00000119332.1"; transcript_id "ENSMUST00000158978.3"; gene_type "snRNA"; gene_name "Gm23059"; transcript_type "snRNA"; transcript_name "Gm23059-201"; exon_number 1; exon_id "ENSMUSE00001070402.2"; level 3; transcript_support_level "NA"; mgi_id "MGI:5452836"; tag "basic"; tag "Ensembl_canonical"; tag "GENCODE_Primary";
chr12	HAVANA	exon	60913378	60913525	0	+	.	gene_id "ENSMUSG00000102199.2"; transcript_id "ENSMUST00000195321.2"; gene_type "TEC"; gene_name "Gm38172"; transcript_type "TEC"; transcript_name "Gm38172-201"; exon_number 1; exon_id "ENSMUSE00001344406.2"; level 2; transcript_support_level "5"; mgi_id "MGI:5611400"; tag "not_organism_supported"; tag "basic"; tag "Ensembl_canonical"; tag "GENCODE_Primary"; havana_gene "OTTMUSG00000047815.1"; havana_transcript "OTTMUST00000123070.1";
chr12	HAVANA	gene	60913378	60924081	0	+	.	gene_id "ENSMUSG00000102199.2"; gene_type "TEC"; gene_name "Gm38172"; level 2; mgi_id "MGI:5611400"; havana_gene "OTTMUSG00000047815.1";
chr12	HAVANA	transcript	60913378	60924081	0	+	.	gene_id "ENSMUSG00000102199.2"; transcript_id "ENSMUST00000195321.2"; gene_type "TEC"; gene_name "Gm38172"; transcript_type "TEC"; transcript_name "Gm38172-201"; level 2; transcript_support_level "5"; mgi_id "MGI:5611400"; tag "not_organism_supported"; tag "basic"; tag "Ensembl_canonical"; tag "GENCODE_Primary"; havana_gene "OTTMUSG00000047815.1"; havana_transcript "OTTMUST00000123070.1";
chr12	HAVANA	exon	60923663	60924081	0	+	.	gene_id "ENSMUSG00000102199.2"; transcript_id "ENSMUST00000195321.2"; gene_type "TEC"; gene_name "Gm38172"; transcript_type "TEC"; transcript_name "Gm38172-201"; exon_number 2; exon_id "ENSMUSE00001345256.2"; level 2; transcript_support_level "5"; mgi_id "MGI:5611400"; tag "not_organism_supported"; tag "basic"; tag "Ensembl_canonical"; tag "GENCODE_Primary"; havana_gene "OTTMUSG00000047815.1"; havana_transcript "OTTMUST00000123070.1";
chr12	sragcm37_es	exon	60932640	60932718	0.0115598061473433	+	.	gene_id "sragcm37_gene_31199"; transcript_id "sragcm37_gene_31199_tx_1"; exon_id "chr12_60932640_60932718_+"; exonnum "1"; txlen "828";
chr12	sragcm37_ss	exon	60933926	60934674	0.0115598061473433	+	.	gene_id "sragcm37_gene_31199"; transcript_id "sragcm37_gene_31199_tx_1"; exon_id "chr12_60933926_60934674_+"; exonnum "2"; txlen "828";
chr12	sragcm37_es	exon	61241422	61241618	0.0126253416617881	+	.	gene_id "ENSMUSG00000114112.2"; transcript_id "ENSMUSG00000114112.2_tx_3"; exon_id "chr12_61241422_61241618_+"; exonnum "1"; txlen "868";
chr12	sragcm37_es	exon	61241422	61241618	0.00736478263604306	+	.	gene_id "ENSMUSG00000114112.2"; transcript_id "ENSMUSG00000114112.2_tx_5"; exon_id "chr12_61241422_61241618_+"; exonnum "1"; txlen "948";
chr12	sragcm37_es	exon	61241422	61241618	0.00631267083089405	+	.	gene_id "ENSMUSG00000114112.2"; transcript_id "ENSMUSG00000114112.2_tx_8"; exon_id "chr12_61241422_61241618_+"; exonnum "1"; txlen "577";
chr12	HAVANA	exon	61241912	61242024	0	+	.	gene_id "ENSMUSG00000114112.2"; transcript_id "ENSMUST00000220664.2"; gene_type "lncRNA"; gene_name "Gm48301"; transcript_type "lncRNA"; transcript_name "Gm48301-201"; exon_number 1; exon_id "ENSMUSE00001414981.2"; level 2; transcript_support_level "5"; mgi_id "MGI:6097744"; tag "RNA_Seq_supported_only"; tag "basic"; tag "Ensembl_canonical"; tag "GENCODE_Primary"; havana_gene "OTTMUSG00000065777.1"; havana_transcript "OTTMUST00000160073.1";
chr12	ENSEMBL_gcm37	exon	61241912	61242024	0.00883773916325167	+	.	gene_id "ENSMUSG00000114112.2"; transcript_id "ENSMUSG00000114112.2_tx_4"; exon_id "chr12_61241912_61242024_+"; exonnum "1"; txlen "919";
chr12	ENSEMBL_gcm37	exon	61241912	61242024	0.00631267083089405	+	.	gene_id "ENSMUSG00000114112.2"; transcript_id "ENSMUSG00000114112.2_tx_7"; exon_id "chr12_61241912_61242024_+"; exonnum "1"; txlen "548";
chr12	HAVANA	gene	61241912	61281429	0	+	.	gene_id "ENSMUSG00000114112.2"; gene_type "lncRNA"; gene_name "Gm48301"; level 2; mgi_id "MGI:6097744"; havana_gene "OTTMUSG00000065777.1";
chr12	HAVANA	transcript	61241912	61281429	0	+	.	gene_id "ENSMUSG00000114112.2"; transcript_id "ENSMUST00000220664.2"; gene_type "lncRNA"; gene_name "Gm48301"; transcript_type "lncRNA"; transcript_name "Gm48301-201"; level 2; transcript_support_level "5"; mgi_id "MGI:6097744"; tag "RNA_Seq_supported_only"; tag "basic"; tag "Ensembl_canonical"; tag "GENCODE_Primary"; havana_gene "OTTMUSG00000065777.1"; havana_transcript "OTTMUST00000160073.1";
chr12	sragcm37_mid	exon	61245757	61245811	0.00883773916325167	+	.	gene_id "ENSMUSG00000114112.2"; transcript_id "ENSMUSG00000114112.2_tx_4"; exon_id "chr12_61245757_61245811_+"; exonnum "2"; txlen "919";
chr12	sragcm37_mid	exon	61245757	61245811	0.00631267083089405	+	.	gene_id "ENSMUSG00000114112.2"; transcript_id "ENSMUSG00000114112.2_tx_7"; exon_id "chr12_61245757_61245811_+"; exonnum "2"; txlen "548";
chr12	HAVANA	exon	61246037	61246116	0	+	.	gene_id "ENSMUSG00000114112.2"; transcript_id "ENSMUST00000220664.2"; gene_type "lncRNA"; gene_name "Gm48301"; transcript_type "lncRNA"; transcript_name "Gm48301-201"; exon_number 2; exon_id "ENSMUSE00001413631.2"; level 2; transcript_support_level "5"; mgi_id "MGI:6097744"; tag "RNA_Seq_supported_only"; tag "basic"; tag "Ensembl_canonical"; tag "GENCODE_Primary"; havana_gene "OTTMUSG00000065777.1"; havana_transcript "OTTMUST00000160073.1";
chr12	ENSEMBL_gcm37	exon	61246037	61246116	0.00883773916325167	+	.	gene_id "ENSMUSG00000114112.2"; transcript_id "ENSMUSG00000114112.2_tx_4"; exon_id "chr12_61246037_61246116_+"; exonnum "3"; txlen "919";
chr12	ENSEMBL_gcm37	exon	61246037	61246116	0.00736478263604306	+	.	gene_id "ENSMUSG00000114112.2"; transcript_id "ENSMUSG00000114112.2_tx_5"; exon_id "chr12_61246037_61246116_+"; exonnum "2"; txlen "948";
chr12	ENSEMBL_gcm37	exon	61246037	61246116	0.00631267083089405	+	.	gene_id "ENSMUSG00000114112.2"; transcript_id "ENSMUSG00000114112.2_tx_7"; exon_id "chr12_61246037_61246116_+"; exonnum "3"; txlen "548";
chr12	ENSEMBL_gcm37	exon	61246037	61246116	0.00631267083089405	+	.	gene_id "ENSMUSG00000114112.2"; transcript_id "ENSMUSG00000114112.2_tx_8"; exon_id "chr12_61246037_61246116_+"; exonnum "2"; txlen "577";
chr12	sragcm37_ss	exon	61258922	61259221	0.00631267083089405	+	.	gene_id "ENSMUSG00000114112.2"; transcript_id "ENSMUSG00000114112.2_tx_7"; exon_id "chr12_61258922_61259221_+"; exonnum "4"; txlen "548";
chr12	sragcm37_ss	exon	61258922	61259221	0.00631267083089405	+	.	gene_id "ENSMUSG00000114112.2"; transcript_id "ENSMUSG00000114112.2_tx_8"; exon_id "chr12_61258922_61259221_+"; exonnum "3"; txlen "577";
chr12	HAVANA	exon	61280759	61281429	0	+	.	gene_id "ENSMUSG00000114112.2"; transcript_id "ENSMUST00000220664.2"; gene_type "lncRNA"; gene_name "Gm48301"; transcript_type "lncRNA"; transcript_name "Gm48301-201"; exon_number 3; exon_id "ENSMUSE00001413279.2"; level 2; transcript_support_level "5"; mgi_id "MGI:6097744"; tag "RNA_Seq_supported_only"; tag "basic"; tag "Ensembl_canonical"; tag "GENCODE_Primary"; havana_gene "OTTMUSG00000065777.1"; havana_transcript "OTTMUST00000160073.1";
chr12	ENSEMBL_gcm37	exon	61280759	61281429	0.0126253416617881	+	.	gene_id "ENSMUSG00000114112.2"; transcript_id "ENSMUSG00000114112.2_tx_3"; exon_id "chr12_61280759_61281429_+"; exonnum "2"; txlen "868";
chr12	ENSEMBL_gcm37	exon	61280759	61281429	0.00883773916325167	+	.	gene_id "ENSMUSG00000114112.2"; transcript_id "ENSMUSG00000114112.2_tx_4"; exon_id "chr12_61280759_61281429_+"; exonnum "4"; txlen "919";
chr12	ENSEMBL_gcm37	exon	61280759	61281429	0.00736478263604306	+	.	gene_id "ENSMUSG00000114112.2"; transcript_id "ENSMUSG00000114112.2_tx_5"; exon_id "chr12_61280759_61281429_+"; exonnum "3"; txlen "948";
chr12	HAVANA	gene	61303424	61303751	0	+	.	gene_id "ENSMUSG00000113518.2"; gene_type "processed_pseudogene"; gene_name "Gm48304"; level 2; mgi_id "MGI:6097750"; havana_gene "OTTMUSG00000065784.1";
chr12	HAVANA	transcript	61303424	61303751	0	+	.	gene_id "ENSMUSG00000113518.2"; transcript_id "ENSMUST00000221398.2"; gene_type "processed_pseudogene"; gene_name "Gm48304"; transcript_type "processed_pseudogene"; transcript_name "Gm48304-201"; level 2; transcript_support_level "NA"; mgi_id "MGI:6097750"; ont "PGO:0000004"; tag "basic"; tag "Ensembl_canonical"; tag "GENCODE_Primary"; havana_gene "OTTMUSG00000065784.1"; havana_transcript "OTTMUST00000160081.1";
chr12	HAVANA	exon	61303424	61303751	0	+	.	gene_id "ENSMUSG00000113518.2"; transcript_id "ENSMUST00000221398.2"; gene_type "processed_pseudogene"; gene_name "Gm48304"; transcript_type "processed_pseudogene"; transcript_name "Gm48304-201"; exon_number 1; exon_id "ENSMUSE00001414372.2"; level 2; transcript_support_level "NA"; mgi_id "MGI:6097750"; ont "PGO:0000004"; tag "basic"; tag "Ensembl_canonical"; tag "GENCODE_Primary"; havana_gene "OTTMUSG00000065784.1"; havana_transcript "OTTMUST00000160081.1";
chr12	HAVANA	exon	61310617	61310872	0	+	.	gene_id "ENSMUSG00000114039.2"; transcript_id "ENSMUST00000222708.2"; gene_type "processed_pseudogene"; gene_name "Gm48305"; transcript_type "processed_pseudogene"; transcript_name "Gm48305-201"; exon_number 1; exon_id "ENSMUSE00001418598.2"; level 2; transcript_support_level "NA"; mgi_id "MGI:6097751"; ont "PGO:0000004"; tag "basic"; tag "Ensembl_canonical"; tag "GENCODE_Primary"; havana_gene "OTTMUSG00000065778.1"; havana_transcript "OTTMUST00000160074.1";
chr12	HAVANA	gene	61310617	61311199	0	+	.	gene_id "ENSMUSG00000114039.2"; gene_type "processed_pseudogene"; gene_name "Gm48305"; level 2; mgi_id "MGI:6097751"; havana_gene "OTTMUSG00000065778.1";
chr12	HAVANA	transcript	61310617	61311199	0	+	.	gene_id "ENSMUSG00000114039.2"; transcript_id "ENSMUST00000222708.2"; gene_type "processed_pseudogene"; gene_name "Gm48305"; transcript_type "processed_pseudogene"; transcript_name "Gm48305-201"; level 2; transcript_support_level "NA"; mgi_id "MGI:6097751"; ont "PGO:0000004"; tag "basic"; tag "Ensembl_canonical"; tag "GENCODE_Primary"; havana_gene "OTTMUSG00000065778.1"; havana_transcript "OTTMUST00000160074.1";
chr12	HAVANA	exon	61310908	61311199	0	+	.	gene_id "ENSMUSG00000114039.2"; transcript_id "ENSMUST00000222708.2"; gene_type "processed_pseudogene"; gene_name "Gm48305"; transcript_type "processed_pseudogene"; transcript_name "Gm48305-201"; exon_number 2; exon_id "ENSMUSE00001417192.2"; level 2; transcript_support_level "NA"; mgi_id "MGI:6097751"; ont "PGO:0000004"; tag "basic"; tag "Ensembl_canonical"; tag "GENCODE_Primary"; havana_gene "OTTMUSG00000065778.1"; havana_transcript "OTTMUST00000160074.1";
chr12	HAVANA	gene	61505296	61505824	0	+	.	gene_id "ENSMUSG00000100476.2"; gene_type "processed_pseudogene"; gene_name "Nanog-ps2"; level 2; mgi_id "MGI:3051570"; havana_gene "OTTMUSG00000045983.1";
chr12	HAVANA	transcript	61505296	61505824	0	+	.	gene_id "ENSMUSG00000100476.2"; transcript_id "ENSMUST00000190988.2"; gene_type "processed_pseudogene"; gene_name "Nanog-ps2"; transcript_type "processed_pseudogene"; transcript_name "Nanog-ps2-201"; level 2; transcript_support_level "NA"; mgi_id "MGI:3051570"; ont "PGO:0000004"; tag "basic"; tag "Ensembl_canonical"; tag "GENCODE_Primary"; havana_gene "OTTMUSG00000045983.1"; havana_transcript "OTTMUST00000120116.1";
chr12	HAVANA	exon	61505296	61505824	0	+	.	gene_id "ENSMUSG00000100476.2"; transcript_id "ENSMUST00000190988.2"; gene_type "processed_pseudogene"; gene_name "Nanog-ps2"; transcript_type "processed_pseudogene"; transcript_name "Nanog-ps2-201"; exon_number 1; exon_id "ENSMUSE00001333473.2"; level 2; transcript_support_level "NA"; mgi_id "MGI:3051570"; ont "PGO:0000004"; tag "basic"; tag "Ensembl_canonical"; tag "GENCODE_Primary"; havana_gene "OTTMUSG00000045983.1"; havana_transcript "OTTMUST00000120116.1";
chr12	HAVANA	exon	61569936	61571616	0	+	.	gene_id "ENSMUSG00000035653.17"; transcript_id "ENSMUST00000130887.2"; gene_type "protein_coding"; gene_name "Lrfn5"; transcript_type "protein_coding_CDS_not_defined"; transcript_name "Lrfn5-203"; exon_number 1; exon_id "ENSMUSE00000814057.2"; level 2; transcript_support_level "1"; mgi_id "MGI:2144814"; havana_gene "OTTMUSG00000027631.1"; havana_transcript "OTTMUST00000068376.1";
chr12	HAVANA	transcript	61569936	61651794	0	+	.	gene_id "ENSMUSG00000035653.17"; transcript_id "ENSMUST00000130887.2"; gene_type "protein_coding"; gene_name "Lrfn5"; transcript_type "protein_coding_CDS_not_defined"; transcript_name "Lrfn5-203"; level 2; transcript_support_level "1"; mgi_id "MGI:2144814"; havana_gene "OTTMUSG00000027631.1"; havana_transcript "OTTMUST00000068376.1";
chr12	HAVANA	gene	61569936	61905128	0	+	.	gene_id "ENSMUSG00000035653.17"; gene_type "protein_coding"; gene_name "Lrfn5"; level 2; mgi_id "MGI:2144814"; tag "overlapping_locus"; havana_gene "OTTMUSG00000027631.1";
chr12	HAVANA	exon	61569953	61571616	0	+	.	gene_id "ENSMUSG00000035653.17"; transcript_id "ENSMUST00000138980.2"; gene_type "protein_coding"; gene_name "Lrfn5"; transcript_type "protein_coding_CDS_not_defined"; transcript_name "Lrfn5-204"; exon_number 1; exon_id "ENSMUSE00000738538.2"; level 2; transcript_support_level "1"; mgi_id "MGI:2144814"; havana_gene "OTTMUSG00000027631.1"; havana_transcript "OTTMUST00000068377.1";
chr12	ENSEMBL_gcm37	exon	61569953	61571616	13.9034941365002	+	.	gene_id "ENSMUSG00000035653.17"; transcript_id "ENSMUSG00000035653.17_tx_3"; exon_id "chr12_61569953_61571616_+"; exonnum "1"; txlen "4466";
chr12	ENSEMBL_gcm37	exon	61569953	61571616	5.00869030979066	+	.	gene_id "ENSMUSG00000035653.17"; transcript_id "ENSMUSG00000035653.17_tx_4"; exon_id "chr12_61569953_61571616_+"; exonnum "1"; txlen "4529";
chr12	ENSEMBL_gcm37	exon	61569953	61571616	3.18409735202041	+	.	gene_id "ENSMUSG00000035653.17"; transcript_id "ENSMUSG00000035653.17_tx_5"; exon_id "chr12_61569953_61571616_+"; exonnum "1"; txlen "4599";
chr12	HAVANA	transcript	61569953	61718610	0	+	.	gene_id "ENSMUSG00000035653.17"; transcript_id "ENSMUST00000138980.2"; gene_type "protein_coding"; gene_name "Lrfn5"; transcript_type "protein_coding_CDS_not_defined"; transcript_name "Lrfn5-204"; level 2; transcript_support_level "1"; mgi_id "MGI:2144814"; havana_gene "OTTMUSG00000027631.1"; havana_transcript "OTTMUST00000068377.1";
chr12	HAVANA	exon	61570734	61571616	0	+	.	gene_id "ENSMUSG00000035653.17"; transcript_id "ENSMUST00000055815.14"; gene_type "protein_coding"; gene_name "Lrfn5"; transcript_type "protein_coding"; transcript_name "Lrfn5-201"; exon_number 1; exon_id "ENSMUSE00000684796.2"; level 2; protein_id "ENSMUSP00000051546.8"; transcript_support_level "1"; mgi_id "MGI:2144814"; tag "basic"; tag "CCDS"; ccdsid "CCDS25936.1"; havana_gene "OTTMUSG00000027631.1"; havana_transcript "OTTMUST00000068378.1";
chr12	HAVANA	UTR	61570734	61571616	0	+	.	gene_id "ENSMUSG00000035653.17"; transcript_id "ENSMUST00000055815.14"; gene_type "protein_coding"; gene_name "Lrfn5"; transcript_type "protein_coding"; transcript_name "Lrfn5-201"; exon_number 1; exon_id "ENSMUSE00000684796.2"; level 2; protein_id "ENSMUSP00000051546.8"; transcript_support_level "1"; mgi_id "MGI:2144814"; tag "basic"; tag "CCDS"; ccdsid "CCDS25936.1"; havana_gene "OTTMUSG00000027631.1"; havana_transcript "OTTMUST00000068378.1";
chr12	HAVANA	exon	61570734	61571616	0	+	.	gene_id "ENSMUSG00000035653.17"; transcript_id "ENSMUST00000119481.2"; gene_type "protein_coding"; gene_name "Lrfn5"; transcript_type "protein_coding"; transcript_name "Lrfn5-202"; exon_number 1; exon_id "ENSMUSE00000684796.2"; level 2; protein_id "ENSMUSP00000113123.2"; transcript_support_level "1"; mgi_id "MGI:2144814"; tag "basic"; tag "Ensembl_canonical"; tag "GENCODE_Primary"; tag "appris_principal_1"; tag "CCDS"; ccdsid "CCDS79117.1"; havana_gene "OTTMUSG00000027631.1"; havana_transcript "OTTMUST00000068375.1";
chr12	HAVANA	UTR	61570734	61571616	0	+	.	gene_id "ENSMUSG00000035653.17"; transcript_id "ENSMUST00000119481.2"; gene_type "protein_coding"; gene_name "Lrfn5"; transcript_type "protein_coding"; transcript_name "Lrfn5-202"; exon_number 1; exon_id "ENSMUSE00000684796.2"; level 2; protein_id "ENSMUSP00000113123.2"; transcript_support_level "1"; mgi_id "MGI:2144814"; tag "basic"; tag "Ensembl_canonical"; tag "GENCODE_Primary"; tag "appris_principal_1"; tag "CCDS"; ccdsid "CCDS79117.1"; havana_gene "OTTMUSG00000027631.1"; havana_transcript "OTTMUST00000068375.1";
chr12	HAVANA	transcript	61570734	61892044	0	+	.	gene_id "ENSMUSG00000035653.17"; transcript_id "ENSMUST00000055815.14"; gene_type "protein_coding"; gene_name "Lrfn5"; transcript_type "protein_coding"; transcript_name "Lrfn5-201"; level 2; protein_id "ENSMUSP00000051546.8"; transcript_support_level "1"; mgi_id "MGI:2144814"; tag "basic"; tag "CCDS"; ccdsid "CCDS25936.1"; havana_gene "OTTMUSG00000027631.1"; havana_transcript "OTTMUST00000068378.1";
chr12	HAVANA	transcript	61570734	61904714	0	+	.	gene_id "ENSMUSG00000035653.17"; transcript_id "ENSMUST00000119481.2"; gene_type "protein_coding"; gene_name "Lrfn5"; transcript_type "protein_coding"; transcript_name "Lrfn5-202"; level 2; protein_id "ENSMUSP00000113123.2"; transcript_support_level "1"; mgi_id "MGI:2144814"; tag "basic"; tag "Ensembl_canonical"; tag "GENCODE_Primary"; tag "appris_principal_1"; tag "CCDS"; ccdsid "CCDS79117.1"; havana_gene "OTTMUSG00000027631.1"; havana_transcript "OTTMUST00000068375.1";
chr12	HAVANA	gene	61626460	61626961	0	+	.	gene_id "ENSMUSG00000113456.2"; gene_type "processed_pseudogene"; gene_name "Gm30738"; level 2; mgi_id "MGI:5589897"; tag "overlapping_locus"; havana_gene "OTTMUSG00000065780.1";
chr12	HAVANA	transcript	61626460	61626961	0	+	.	gene_id "ENSMUSG00000113456.2"; transcript_id "ENSMUST00000221346.2"; gene_type "processed_pseudogene"; gene_name "Gm30738"; transcript_type "processed_pseudogene"; transcript_name "Gm30738-201"; level 2; transcript_support_level "NA"; mgi_id "MGI:5589897"; ont "PGO:0000004"; tag "basic"; tag "Ensembl_canonical"; tag "GENCODE_Primary"; havana_gene "OTTMUSG00000065780.1"; havana_transcript "OTTMUST00000160077.1";
chr12	HAVANA	exon	61626460	61626961	0	+	.	gene_id "ENSMUSG00000113456.2"; transcript_id "ENSMUST00000221346.2"; gene_type "processed_pseudogene"; gene_name "Gm30738"; transcript_type "processed_pseudogene"; transcript_name "Gm30738-201"; exon_number 1; exon_id "ENSMUSE00001413669.2"; level 2; transcript_support_level "NA"; mgi_id "MGI:5589897"; ont "PGO:0000004"; tag "basic"; tag "Ensembl_canonical"; tag "GENCODE_Primary"; havana_gene "OTTMUSG00000065780.1"; havana_transcript "OTTMUST00000160077.1";
chr12	HAVANA	exon	61651752	61651794	0	+	.	gene_id "ENSMUSG00000035653.17"; transcript_id "ENSMUST00000130887.2"; gene_type "protein_coding"; gene_name "Lrfn5"; transcript_type "protein_coding_CDS_not_defined"; transcript_name "Lrfn5-203"; exon_number 2; exon_id "ENSMUSE00000747286.2"; level 2; transcript_support_level "1"; mgi_id "MGI:2144814"; havana_gene "OTTMUSG00000027631.1"; havana_transcript "OTTMUST00000068376.1";
chr12	HAVANA	exon	61716266	61716440	0	+	.	gene_id "ENSMUSG00000035653.17"; transcript_id "ENSMUST00000055815.14"; gene_type "protein_coding"; gene_name "Lrfn5"; transcript_type "protein_coding"; transcript_name "Lrfn5-201"; exon_number 2; exon_id "ENSMUSE00000684794.2"; level 2; protein_id "ENSMUSP00000051546.8"; transcript_support_level "1"; mgi_id "MGI:2144814"; tag "basic"; tag "CCDS"; ccdsid "CCDS25936.1"; havana_gene "OTTMUSG00000027631.1"; havana_transcript "OTTMUST00000068378.1";
chr12	HAVANA	UTR	61716266	61716440	0	+	.	gene_id "ENSMUSG00000035653.17"; transcript_id "ENSMUST00000055815.14"; gene_type "protein_coding"; gene_name "Lrfn5"; transcript_type "protein_coding"; transcript_name "Lrfn5-201"; exon_number 2; exon_id "ENSMUSE00000684794.2"; level 2; protein_id "ENSMUSP00000051546.8"; transcript_support_level "1"; mgi_id "MGI:2144814"; tag "basic"; tag "CCDS"; ccdsid "CCDS25936.1"; havana_gene "OTTMUSG00000027631.1"; havana_transcript "OTTMUST00000068378.1";
chr12	HAVANA	exon	61716266	61716440	0	+	.	gene_id "ENSMUSG00000035653.17"; transcript_id "ENSMUST00000119481.2"; gene_type "protein_coding"; gene_name "Lrfn5"; transcript_type "protein_coding"; transcript_name "Lrfn5-202"; exon_number 2; exon_id "ENSMUSE00000684794.2"; level 2; protein_id "ENSMUSP00000113123.2"; transcript_support_level "1"; mgi_id "MGI:2144814"; tag "basic"; tag "Ensembl_canonical"; tag "GENCODE_Primary"; tag "appris_principal_1"; tag "CCDS"; ccdsid "CCDS79117.1"; havana_gene "OTTMUSG00000027631.1"; havana_transcript "OTTMUST00000068375.1";
chr12	HAVANA	UTR	61716266	61716440	0	+	.	gene_id "ENSMUSG00000035653.17"; transcript_id "ENSMUST00000119481.2"; gene_type "protein_coding"; gene_name "Lrfn5"; transcript_type "protein_coding"; transcript_name "Lrfn5-202"; exon_number 2; exon_id "ENSMUSE00000684794.2"; level 2; protein_id "ENSMUSP00000113123.2"; transcript_support_level "1"; mgi_id "MGI:2144814"; tag "basic"; tag "Ensembl_canonical"; tag "GENCODE_Primary"; tag "appris_principal_1"; tag "CCDS"; ccdsid "CCDS79117.1"; havana_gene "OTTMUSG00000027631.1"; havana_transcript "OTTMUST00000068375.1";
chr12	ENSEMBL_gcm37	exon	61716266	61716440	13.9034941365002	+	.	gene_id "ENSMUSG00000035653.17"; transcript_id "ENSMUSG00000035653.17_tx_3"; exon_id "chr12_61716266_61716440_+"; exonnum "2"; txlen "4466";
chr12	ENSEMBL_gcm37	exon	61716266	61716440	5.00869030979066	+	.	gene_id "ENSMUSG00000035653.17"; transcript_id "ENSMUSG00000035653.17_tx_4"; exon_id "chr12_61716266_61716440_+"; exonnum "2"; txlen "4529";
chr12	ENSEMBL_gcm37	exon	61716266	61716440	3.18409735202041	+	.	gene_id "ENSMUSG00000035653.17"; transcript_id "ENSMUSG00000035653.17_tx_5"; exon_id "chr12_61716266_61716440_+"; exonnum "2"; txlen "4599";
chr12	HAVANA	exon	61716266	61718610	0	+	.	gene_id "ENSMUSG00000035653.17"; transcript_id "ENSMUST00000138980.2"; gene_type "protein_coding"; gene_name "Lrfn5"; transcript_type "protein_coding_CDS_not_defined"; transcript_name "Lrfn5-204"; exon_number 2; exon_id "ENSMUSE00000799723.2"; level 2; transcript_support_level "1"; mgi_id "MGI:2144814"; havana_gene "OTTMUSG00000027631.1"; havana_transcript "OTTMUST00000068377.1";
chr12	HAVANA	gene	61799332	61801212	0	+	.	gene_id "ENSMUSG00000113588.2"; gene_type "TEC"; gene_name "Gm48328"; level 2; mgi_id "MGI:6097784"; havana_gene "OTTMUSG00000065782.1";
chr12	HAVANA	transcript	61799332	61801212	0	+	.	gene_id "ENSMUSG00000113588.2"; transcript_id "ENSMUST00000220943.2"; gene_type "TEC"; gene_name "Gm48328"; transcript_type "TEC"; transcript_name "Gm48328-201"; level 2; transcript_support_level "NA"; mgi_id "MGI:6097784"; tag "basic"; tag "Ensembl_canonical"; tag "GENCODE_Primary"; havana_gene "OTTMUSG00000065782.1"; havana_transcript "OTTMUST00000160079.1";
chr12	HAVANA	exon	61799332	61801212	0	+	.	gene_id "ENSMUSG00000113588.2"; transcript_id "ENSMUST00000220943.2"; gene_type "TEC"; gene_name "Gm48328"; transcript_type "TEC"; transcript_name "Gm48328-201"; exon_number 1; exon_id "ENSMUSE00001415423.2"; level 2; transcript_support_level "NA"; mgi_id "MGI:6097784"; tag "basic"; tag "Ensembl_canonical"; tag "GENCODE_Primary"; havana_gene "OTTMUSG00000065782.1"; havana_transcript "OTTMUST00000160079.1";
chr12	sragcm37_mid	exon	61814794	61814863	13.9034941365002	+	.	gene_id "ENSMUSG00000035653.17"; transcript_id "ENSMUSG00000035653.17_tx_3"; exon_id "chr12_61814794_61814863_+"; exonnum "3"; txlen "4466";
chr12	sragcm37_mid	exon	61814794	61814863	3.18409735202041	+	.	gene_id "ENSMUSG00000035653.17"; transcript_id "ENSMUSG00000035653.17_tx_5"; exon_id "chr12_61814794_61814863_+"; exonnum "3"; txlen "4599";
chr12	HAVANA	UTR	61886194	61886213	0	+	.	gene_id "ENSMUSG00000035653.17"; transcript_id "ENSMUST00000055815.14"; gene_type "protein_coding"; gene_name "Lrfn5"; transcript_type "protein_coding"; transcript_name "Lrfn5-201"; exon_number 3; exon_id "ENSMUSE00000614088.3"; level 2; protein_id "ENSMUSP00000051546.8"; transcript_support_level "1"; mgi_id "MGI:2144814"; tag "basic"; tag "CCDS"; ccdsid "CCDS25936.1"; havana_gene "OTTMUSG00000027631.1"; havana_transcript "OTTMUST00000068378.1";
chr12	HAVANA	UTR	61886194	61886213	0	+	.	gene_id "ENSMUSG00000035653.17"; transcript_id "ENSMUST00000119481.2"; gene_type "protein_coding"; gene_name "Lrfn5"; transcript_type "protein_coding"; transcript_name "Lrfn5-202"; exon_number 3; exon_id "ENSMUSE00000614088.3"; level 2; protein_id "ENSMUSP00000113123.2"; transcript_support_level "1"; mgi_id "MGI:2144814"; tag "basic"; tag "Ensembl_canonical"; tag "GENCODE_Primary"; tag "appris_principal_1"; tag "CCDS"; ccdsid "CCDS79117.1"; havana_gene "OTTMUSG00000027631.1"; havana_transcript "OTTMUST00000068375.1";
chr12	HAVANA	exon	61886194	61887598	0	+	.	gene_id "ENSMUSG00000035653.17"; transcript_id "ENSMUST00000055815.14"; gene_type "protein_coding"; gene_name "Lrfn5"; transcript_type "protein_coding"; transcript_name "Lrfn5-201"; exon_number 3; exon_id "ENSMUSE00000614088.3"; level 2; protein_id "ENSMUSP00000051546.8"; transcript_support_level "1"; mgi_id "MGI:2144814"; tag "basic"; tag "CCDS"; ccdsid "CCDS25936.1"; havana_gene "OTTMUSG00000027631.1"; havana_transcript "OTTMUST00000068378.1";
chr12	HAVANA	exon	61886194	61887598	0	+	.	gene_id "ENSMUSG00000035653.17"; transcript_id "ENSMUST00000119481.2"; gene_type "protein_coding"; gene_name "Lrfn5"; transcript_type "protein_coding"; transcript_name "Lrfn5-202"; exon_number 3; exon_id "ENSMUSE00000614088.3"; level 2; protein_id "ENSMUSP00000113123.2"; transcript_support_level "1"; mgi_id "MGI:2144814"; tag "basic"; tag "Ensembl_canonical"; tag "GENCODE_Primary"; tag "appris_principal_1"; tag "CCDS"; ccdsid "CCDS79117.1"; havana_gene "OTTMUSG00000027631.1"; havana_transcript "OTTMUST00000068375.1";
chr12	ENSEMBL_gcm37	exon	61886194	61887598	13.9034941365002	+	.	gene_id "ENSMUSG00000035653.17"; transcript_id "ENSMUSG00000035653.17_tx_3"; exon_id "chr12_61886194_61887598_+"; exonnum "4"; txlen "4466";
chr12	ENSEMBL_gcm37	exon	61886194	61887598	5.00869030979066	+	.	gene_id "ENSMUSG00000035653.17"; transcript_id "ENSMUSG00000035653.17_tx_4"; exon_id "chr12_61886194_61887598_+"; exonnum "3"; txlen "4529";
chr12	ENSEMBL_gcm37	exon	61886194	61887598	3.18409735202041	+	.	gene_id "ENSMUSG00000035653.17"; transcript_id "ENSMUSG00000035653.17_tx_5"; exon_id "chr12_61886194_61887598_+"; exonnum "4"; txlen "4599";
chr12	HAVANA	start_codon	61886214	61886216	0	+	0	gene_id "ENSMUSG00000035653.17"; transcript_id "ENSMUST00000055815.14"; gene_type "protein_coding"; gene_name "Lrfn5"; transcript_type "protein_coding"; transcript_name "Lrfn5-201"; exon_number 3; exon_id "ENSMUSE00000614088.3"; level 2; protein_id "ENSMUSP00000051546.8"; transcript_support_level "1"; mgi_id "MGI:2144814"; tag "basic"; tag "CCDS"; ccdsid "CCDS25936.1"; havana_gene "OTTMUSG00000027631.1"; havana_transcript "OTTMUST00000068378.1";
chr12	HAVANA	start_codon	61886214	61886216	0	+	0	gene_id "ENSMUSG00000035653.17"; transcript_id "ENSMUST00000119481.2"; gene_type "protein_coding"; gene_name "Lrfn5"; transcript_type "protein_coding"; transcript_name "Lrfn5-202"; exon_number 3; exon_id "ENSMUSE00000614088.3"; level 2; protein_id "ENSMUSP00000113123.2"; transcript_support_level "1"; mgi_id "MGI:2144814"; tag "basic"; tag "Ensembl_canonical"; tag "GENCODE_Primary"; tag "appris_principal_1"; tag "CCDS"; ccdsid "CCDS79117.1"; havana_gene "OTTMUSG00000027631.1"; havana_transcript "OTTMUST00000068375.1";
chr12	HAVANA	CDS	61886214	61887598	0	+	0	gene_id "ENSMUSG00000035653.17"; transcript_id "ENSMUST00000055815.14"; gene_type "protein_coding"; gene_name "Lrfn5"; transcript_type "protein_coding"; transcript_name "Lrfn5-201"; exon_number 3; exon_id "ENSMUSE00000614088.3"; level 2; protein_id "ENSMUSP00000051546.8"; transcript_support_level "1"; mgi_id "MGI:2144814"; tag "basic"; tag "CCDS"; ccdsid "CCDS25936.1"; havana_gene "OTTMUSG00000027631.1"; havana_transcript "OTTMUST00000068378.1";
chr12	HAVANA	CDS	61886214	61887598	0	+	0	gene_id "ENSMUSG00000035653.17"; transcript_id "ENSMUST00000119481.2"; gene_type "protein_coding"; gene_name "Lrfn5"; transcript_type "protein_coding"; transcript_name "Lrfn5-202"; exon_number 3; exon_id "ENSMUSE00000614088.3"; level 2; protein_id "ENSMUSP00000113123.2"; transcript_support_level "1"; mgi_id "MGI:2144814"; tag "basic"; tag "Ensembl_canonical"; tag "GENCODE_Primary"; tag "appris_principal_1"; tag "CCDS"; ccdsid "CCDS79117.1"; havana_gene "OTTMUSG00000027631.1"; havana_transcript "OTTMUST00000068375.1";
chr12	sragcm37_mid	exon	61887940	61888072	5.00869030979066	+	.	gene_id "ENSMUSG00000035653.17"; transcript_id "ENSMUSG00000035653.17_tx_4"; exon_id "chr12_61887940_61888072_+"; exonnum "4"; txlen "4529";
chr12	sragcm37_mid	exon	61887940	61888072	3.18409735202041	+	.	gene_id "ENSMUSG00000035653.17"; transcript_id "ENSMUSG00000035653.17_tx_5"; exon_id "chr12_61887940_61888072_+"; exonnum "5"; txlen "4599";
chr12	HAVANA	exon	61890098	61890810	0	+	.	gene_id "ENSMUSG00000035653.17"; transcript_id "ENSMUST00000119481.2"; gene_type "protein_coding"; gene_name "Lrfn5"; transcript_type "protein_coding"; transcript_name "Lrfn5-202"; exon_number 4; exon_id "ENSMUSE00000316241.4"; level 2; protein_id "ENSMUSP00000113123.2"; transcript_support_level "1"; mgi_id "MGI:2144814"; tag "basic"; tag "Ensembl_canonical"; tag "GENCODE_Primary"; tag "appris_principal_1"; tag "CCDS"; ccdsid "CCDS79117.1"; havana_gene "OTTMUSG00000027631.1"; havana_transcript "OTTMUST00000068375.1";
chr12	HAVANA	CDS	61890098	61890810	0	+	1	gene_id "ENSMUSG00000035653.17"; transcript_id "ENSMUST00000119481.2"; gene_type "protein_coding"; gene_name "Lrfn5"; transcript_type "protein_coding"; transcript_name "Lrfn5-202"; exon_number 4; exon_id "ENSMUSE00000316241.4"; level 2; protein_id "ENSMUSP00000113123.2"; transcript_support_level "1"; mgi_id "MGI:2144814"; tag "basic"; tag "Ensembl_canonical"; tag "GENCODE_Primary"; tag "appris_principal_1"; tag "CCDS"; ccdsid "CCDS79117.1"; havana_gene "OTTMUSG00000027631.1"; havana_transcript "OTTMUST00000068375.1";
chr12	ENSEMBL_gcm37	exon	61890098	61890810	13.9034941365002	+	.	gene_id "ENSMUSG00000035653.17"; transcript_id "ENSMUSG00000035653.17_tx_3"; exon_id "chr12_61890098_61890810_+"; exonnum "5"; txlen "4466";
chr12	ENSEMBL_gcm37	exon	61890098	61890810	5.00869030979066	+	.	gene_id "ENSMUSG00000035653.17"; transcript_id "ENSMUSG00000035653.17_tx_4"; exon_id "chr12_61890098_61890810_+"; exonnum "5"; txlen "4529";
chr12	ENSEMBL_gcm37	exon	61890098	61890810	3.18409735202041	+	.	gene_id "ENSMUSG00000035653.17"; transcript_id "ENSMUSG00000035653.17_tx_5"; exon_id "chr12_61890098_61890810_+"; exonnum "6"; txlen "4599";
chr12	HAVANA	CDS	61890098	61890950	0	+	1	gene_id "ENSMUSG00000035653.17"; transcript_id "ENSMUST00000055815.14"; gene_type "protein_coding"; gene_name "Lrfn5"; transcript_type "protein_coding"; transcript_name "Lrfn5-201"; exon_number 4; exon_id "ENSMUSE00000614087.5"; level 2; protein_id "ENSMUSP00000051546.8"; transcript_support_level "1"; mgi_id "MGI:2144814"; tag "basic"; tag "CCDS"; ccdsid "CCDS25936.1"; havana_gene "OTTMUSG00000027631.1"; havana_transcript "OTTMUST00000068378.1";
chr12	HAVANA	exon	61890098	61892044	0	+	.	gene_id "ENSMUSG00000035653.17"; transcript_id "ENSMUST00000055815.14"; gene_type "protein_coding"; gene_name "Lrfn5"; transcript_type "protein_coding"; transcript_name "Lrfn5-201"; exon_number 4; exon_id "ENSMUSE00000614087.5"; level 2; protein_id "ENSMUSP00000051546.8"; transcript_support_level "1"; mgi_id "MGI:2144814"; tag "basic"; tag "CCDS"; ccdsid "CCDS25936.1"; havana_gene "OTTMUSG00000027631.1"; havana_transcript "OTTMUST00000068378.1";
chr12	HAVANA	stop_codon	61890951	61890953	0	+	0	gene_id "ENSMUSG00000035653.17"; transcript_id "ENSMUST00000055815.14"; gene_type "protein_coding"; gene_name "Lrfn5"; transcript_type "protein_coding"; transcript_name "Lrfn5-201"; exon_number 4; exon_id "ENSMUSE00000614087.5"; level 2; protein_id "ENSMUSP00000051546.8"; transcript_support_level "1"; mgi_id "MGI:2144814"; tag "basic"; tag "CCDS"; ccdsid "CCDS25936.1"; havana_gene "OTTMUSG00000027631.1"; havana_transcript "OTTMUST00000068378.1";
chr12	HAVANA	UTR	61890951	61892044	0	+	.	gene_id "ENSMUSG00000035653.17"; transcript_id "ENSMUST00000055815.14"; gene_type "protein_coding"; gene_name "Lrfn5"; transcript_type "protein_coding"; transcript_name "Lrfn5-201"; exon_number 4; exon_id "ENSMUSE00000614087.5"; level 2; protein_id "ENSMUSP00000051546.8"; transcript_support_level "1"; mgi_id "MGI:2144814"; tag "basic"; tag "CCDS"; ccdsid "CCDS25936.1"; havana_gene "OTTMUSG00000027631.1"; havana_transcript "OTTMUST00000068378.1";
chr12	HAVANA	exon	61897778	61897821	0	+	.	gene_id "ENSMUSG00000035653.17"; transcript_id "ENSMUST00000119481.2"; gene_type "protein_coding"; gene_name "Lrfn5"; transcript_type "protein_coding"; transcript_name "Lrfn5-202"; exon_number 5; exon_id "ENSMUSE00000316233.6"; level 2; protein_id "ENSMUSP00000113123.2"; transcript_support_level "1"; mgi_id "MGI:2144814"; tag "basic"; tag "Ensembl_canonical"; tag "GENCODE_Primary"; tag "appris_principal_1"; tag "CCDS"; ccdsid "CCDS79117.1"; havana_gene "OTTMUSG00000027631.1"; havana_transcript "OTTMUST00000068375.1";
chr12	HAVANA	CDS	61897778	61897821	0	+	2	gene_id "ENSMUSG00000035653.17"; transcript_id "ENSMUST00000119481.2"; gene_type "protein_coding"; gene_name "Lrfn5"; transcript_type "protein_coding"; transcript_name "Lrfn5-202"; exon_number 5; exon_id "ENSMUSE00000316233.6"; level 2; protein_id "ENSMUSP00000113123.2"; transcript_support_level "1"; mgi_id "MGI:2144814"; tag "basic"; tag "Ensembl_canonical"; tag "GENCODE_Primary"; tag "appris_principal_1"; tag "CCDS"; ccdsid "CCDS79117.1"; havana_gene "OTTMUSG00000027631.1"; havana_transcript "OTTMUST00000068375.1";
chr12	ENSEMBL_gcm37	exon	61897778	61897821	13.9034941365002	+	.	gene_id "ENSMUSG00000035653.17"; transcript_id "ENSMUSG00000035653.17_tx_3"; exon_id "chr12_61897778_61897821_+"; exonnum "6"; txlen "4466";
chr12	ENSEMBL_gcm37	exon	61897778	61897821	5.00869030979066	+	.	gene_id "ENSMUSG00000035653.17"; transcript_id "ENSMUSG00000035653.17_tx_4"; exon_id "chr12_61897778_61897821_+"; exonnum "6"; txlen "4529";
chr12	ENSEMBL_gcm37	exon	61897778	61897821	3.18409735202041	+	.	gene_id "ENSMUSG00000035653.17"; transcript_id "ENSMUSG00000035653.17_tx_5"; exon_id "chr12_61897778_61897821_+"; exonnum "7"; txlen "4599";
chr12	HAVANA	transcript	61903054	61905128	0	+	.	gene_id "ENSMUSG00000035653.17"; transcript_id "ENSMUST00000189933.2"; gene_type "protein_coding"; gene_name "Lrfn5"; transcript_type "retained_intron"; transcript_name "Lrfn5-205"; level 2; transcript_support_level "NA"; mgi_id "MGI:2144814"; havana_gene "OTTMUSG00000027631.1"; havana_transcript "OTTMUST00000120115.1";
chr12	HAVANA	exon	61903054	61905128	0	+	.	gene_id "ENSMUSG00000035653.17"; transcript_id "ENSMUST00000189933.2"; gene_type "protein_coding"; gene_name "Lrfn5"; transcript_type "retained_intron"; transcript_name "Lrfn5-205"; exon_number 1; exon_id "ENSMUSE00001335937.2"; level 2; transcript_support_level "NA"; mgi_id "MGI:2144814"; havana_gene "OTTMUSG00000027631.1"; havana_transcript "OTTMUST00000120115.1";
chr12	HAVANA	CDS	61904320	61904334	0	+	0	gene_id "ENSMUSG00000035653.17"; transcript_id "ENSMUST00000119481.2"; gene_type "protein_coding"; gene_name "Lrfn5"; transcript_type "protein_coding"; transcript_name "Lrfn5-202"; exon_number 6; exon_id "ENSMUSE00000721983.2"; level 2; protein_id "ENSMUSP00000113123.2"; transcript_support_level "1"; mgi_id "MGI:2144814"; tag "basic"; tag "Ensembl_canonical"; tag "GENCODE_Primary"; tag "appris_principal_1"; tag "CCDS"; ccdsid "CCDS79117.1"; havana_gene "OTTMUSG00000027631.1"; havana_transcript "OTTMUST00000068375.1";
chr12	HAVANA	exon	61904320	61904714	0	+	.	gene_id "ENSMUSG00000035653.17"; transcript_id "ENSMUST00000119481.2"; gene_type "protein_coding"; gene_name "Lrfn5"; transcript_type "protein_coding"; transcript_name "Lrfn5-202"; exon_number 6; exon_id "ENSMUSE00000721983.2"; level 2; protein_id "ENSMUSP00000113123.2"; transcript_support_level "1"; mgi_id "MGI:2144814"; tag "basic"; tag "Ensembl_canonical"; tag "GENCODE_Primary"; tag "appris_principal_1"; tag "CCDS"; ccdsid "CCDS79117.1"; havana_gene "OTTMUSG00000027631.1"; havana_transcript "OTTMUST00000068375.1";
chr12	ENSEMBL_gcm37	exon	61904320	61904714	13.9034941365002	+	.	gene_id "ENSMUSG00000035653.17"; transcript_id "ENSMUSG00000035653.17_tx_3"; exon_id "chr12_61904320_61904714_+"; exonnum "7"; txlen "4466";
chr12	ENSEMBL_gcm37	exon	61904320	61904714	5.00869030979066	+	.	gene_id "ENSMUSG00000035653.17"; transcript_id "ENSMUSG00000035653.17_tx_4"; exon_id "chr12_61904320_61904714_+"; exonnum "7"; txlen "4529";
chr12	ENSEMBL_gcm37	exon	61904320	61904714	3.18409735202041	+	.	gene_id "ENSMUSG00000035653.17"; transcript_id "ENSMUSG00000035653.17_tx_5"; exon_id "chr12_61904320_61904714_+"; exonnum "8"; txlen "4599";
chr12	HAVANA	stop_codon	61904335	61904337	0	+	0	gene_id "ENSMUSG00000035653.17"; transcript_id "ENSMUST00000119481.2"; gene_type "protein_coding"; gene_name "Lrfn5"; transcript_type "protein_coding"; transcript_name "Lrfn5-202"; exon_number 6; exon_id "ENSMUSE00000721983.2"; level 2; protein_id "ENSMUSP00000113123.2"; transcript_support_level "1"; mgi_id "MGI:2144814"; tag "basic"; tag "Ensembl_canonical"; tag "GENCODE_Primary"; tag "appris_principal_1"; tag "CCDS"; ccdsid "CCDS79117.1"; havana_gene "OTTMUSG00000027631.1"; havana_transcript "OTTMUST00000068375.1";
chr12	HAVANA	UTR	61904335	61904714	0	+	.	gene_id "ENSMUSG00000035653.17"; transcript_id "ENSMUST00000119481.2"; gene_type "protein_coding"; gene_name "Lrfn5"; transcript_type "protein_coding"; transcript_name "Lrfn5-202"; exon_number 6; exon_id "ENSMUSE00000721983.2"; level 2; protein_id "ENSMUSP00000113123.2"; transcript_support_level "1"; mgi_id "MGI:2144814"; tag "basic"; tag "Ensembl_canonical"; tag "GENCODE_Primary"; tag "appris_principal_1"; tag "CCDS"; ccdsid "CCDS79117.1"; havana_gene "OTTMUSG00000027631.1"; havana_transcript "OTTMUST00000068375.1";
chr12	ENSEMBL	gene	61913842	61914154	0	+	.	gene_id "ENSMUSG00002076648.1"; gene_type "misc_RNA"; gene_name "Gm54530"; level 3; mgi_id "MGI:6845539";
chr12	ENSEMBL	transcript	61913842	61914154	0	+	.	gene_id "ENSMUSG00002076648.1"; transcript_id "ENSMUST00020183425.1"; gene_type "misc_RNA"; gene_name "Gm54530"; transcript_type "misc_RNA"; transcript_name "Gm54530-201"; level 3; mgi_id "MGI:6845539"; tag "basic"; tag "Ensembl_canonical"; tag "GENCODE_Primary";
chr12	ENSEMBL	exon	61913842	61914154	0	+	.	gene_id "ENSMUSG00002076648.1"; transcript_id "ENSMUST00020183425.1"; gene_type "misc_RNA"; gene_name "Gm54530"; transcript_type "misc_RNA"; transcript_name "Gm54530-201"; exon_number 1; exon_id "ENSMUSE00011468182.1"; level 3; mgi_id "MGI:6845539"; tag "basic"; tag "Ensembl_canonical"; tag "GENCODE_Primary";
chr12	ENSEMBL	gene	61967360	61967463	0	+	.	gene_id "ENSMUSG00000088468.4"; gene_type "snRNA"; gene_name "Gm24750"; level 3; mgi_id "MGI:5454527";
chr12	ENSEMBL	transcript	61967360	61967463	0	+	.	gene_id "ENSMUSG00000088468.4"; transcript_id "ENSMUST00000157843.4"; gene_type "snRNA"; gene_name "Gm24750"; transcript_type "snRNA"; transcript_name "Gm24750-201"; level 3; transcript_support_level "NA"; mgi_id "MGI:5454527"; tag "basic"; tag "Ensembl_canonical"; tag "GENCODE_Primary";
chr12	ENSEMBL	exon	61967360	61967463	0	+	.	gene_id "ENSMUSG00000088468.4"; transcript_id "ENSMUST00000157843.4"; gene_type "snRNA"; gene_name "Gm24750"; transcript_type "snRNA"; transcript_name "Gm24750-201"; exon_number 1; exon_id "ENSMUSE00000846978.4"; level 3; transcript_support_level "NA"; mgi_id "MGI:5454527"; tag "basic"; tag "Ensembl_canonical"; tag "GENCODE_Primary";
chr12	HAVANA	gene	62112350	62112483	0	+	.	gene_id "ENSMUSG00000113171.2"; gene_type "processed_pseudogene"; gene_name "Gm48359"; level 2; mgi_id "MGI:6097828"; havana_gene "OTTMUSG00000066033.1";
chr12	HAVANA	transcript	62112350	62112483	0	+	.	gene_id "ENSMUSG00000113171.2"; transcript_id "ENSMUST00000223464.2"; gene_type "processed_pseudogene"; gene_name "Gm48359"; transcript_type "processed_pseudogene"; transcript_name "Gm48359-201"; level 2; transcript_support_level "NA"; mgi_id "MGI:6097828"; ont "PGO:0000004"; tag "basic"; tag "Ensembl_canonical"; tag "GENCODE_Primary"; havana_gene "OTTMUSG00000066033.1"; havana_transcript "OTTMUST00000160523.1";
chr12	HAVANA	exon	62112350	62112483	0	+	.	gene_id "ENSMUSG00000113171.2"; transcript_id "ENSMUST00000223464.2"; gene_type "processed_pseudogene"; gene_name "Gm48359"; transcript_type "processed_pseudogene"; transcript_name "Gm48359-201"; exon_number 1; exon_id "ENSMUSE00001417120.2"; level 2; transcript_support_level "NA"; mgi_id "MGI:6097828"; ont "PGO:0000004"; tag "basic"; tag "Ensembl_canonical"; tag "GENCODE_Primary"; havana_gene "OTTMUSG00000066033.1"; havana_transcript "OTTMUST00000160523.1";
chr12	HAVANA	exon	62208743	62209637	0	+	.	gene_id "ENSMUSG00000113111.2"; transcript_id "ENSMUST00000223075.2"; gene_type "processed_pseudogene"; gene_name "Gm7754"; transcript_type "processed_pseudogene"; transcript_name "Gm7754-201"; exon_number 1; exon_id "ENSMUSE00001421498.2"; level 2; transcript_support_level "NA"; mgi_id "MGI:3643337"; ont "PGO:0000004"; tag "basic"; tag "Ensembl_canonical"; tag "GENCODE_Primary"; havana_gene "OTTMUSG00000066034.1"; havana_transcript "OTTMUST00000160524.1";
chr12	HAVANA	gene	62208743	62217033	0	+	.	gene_id "ENSMUSG00000113111.2"; gene_type "processed_pseudogene"; gene_name "Gm7754"; level 2; mgi_id "MGI:3643337"; havana_gene "OTTMUSG00000066034.1";
chr12	HAVANA	transcript	62208743	62217033	0	+	.	gene_id "ENSMUSG00000113111.2"; transcript_id "ENSMUST00000223075.2"; gene_type "processed_pseudogene"; gene_name "Gm7754"; transcript_type "processed_pseudogene"; transcript_name "Gm7754-201"; level 2; transcript_support_level "NA"; mgi_id "MGI:3643337"; ont "PGO:0000004"; tag "basic"; tag "Ensembl_canonical"; tag "GENCODE_Primary"; havana_gene "OTTMUSG00000066034.1"; havana_transcript "OTTMUST00000160524.1";
chr12	HAVANA	exon	62215865	62217033	0	+	.	gene_id "ENSMUSG00000113111.2"; transcript_id "ENSMUST00000223075.2"; gene_type "processed_pseudogene"; gene_name "Gm7754"; transcript_type "processed_pseudogene"; transcript_name "Gm7754-201"; exon_number 2; exon_id "ENSMUSE00001421041.2"; level 2; transcript_support_level "NA"; mgi_id "MGI:3643337"; ont "PGO:0000004"; tag "basic"; tag "Ensembl_canonical"; tag "GENCODE_Primary"; havana_gene "OTTMUSG00000066034.1"; havana_transcript "OTTMUST00000160524.1";
chr12	HAVANA	gene	62304635	62307369	0	+	.	gene_id "ENSMUSG00000113395.2"; gene_type "processed_pseudogene"; gene_name "Gm48365"; level 2; mgi_id "MGI:6097836"; havana_gene "OTTMUSG00000066035.1";
chr12	HAVANA	transcript	62304635	62307369	0	+	.	gene_id "ENSMUSG00000113395.2"; transcript_id "ENSMUST00000220734.2"; gene_type "processed_pseudogene"; gene_name "Gm48365"; transcript_type "processed_pseudogene"; transcript_name "Gm48365-201"; level 2; transcript_support_level "NA"; mgi_id "MGI:6097836"; ont "PGO:0000004"; tag "basic"; tag "Ensembl_canonical"; tag "GENCODE_Primary"; havana_gene "OTTMUSG00000066035.1"; havana_transcript "OTTMUST00000160525.1";
chr12	HAVANA	exon	62304635	62307369	0	+	.	gene_id "ENSMUSG00000113395.2"; transcript_id "ENSMUST00000220734.2"; gene_type "processed_pseudogene"; gene_name "Gm48365"; transcript_type "processed_pseudogene"; transcript_name "Gm48365-201"; exon_number 1; exon_id "ENSMUSE00001417417.2"; level 2; transcript_support_level "NA"; mgi_id "MGI:6097836"; ont "PGO:0000004"; tag "basic"; tag "Ensembl_canonical"; tag "GENCODE_Primary"; havana_gene "OTTMUSG00000066035.1"; havana_transcript "OTTMUST00000160525.1";
chr12	HAVANA	gene	62412041	62413091	0	+	.	gene_id "ENSMUSG00000113071.2"; gene_type "processed_pseudogene"; gene_name "Gm6353"; level 2; mgi_id "MGI:3647819"; havana_gene "OTTMUSG00000066036.1";
chr12	HAVANA	transcript	62412041	62413091	0	+	.	gene_id "ENSMUSG00000113071.2"; transcript_id "ENSMUST00000223234.2"; gene_type "processed_pseudogene"; gene_name "Gm6353"; transcript_type "processed_pseudogene"; transcript_name "Gm6353-201"; level 2; transcript_support_level "NA"; mgi_id "MGI:3647819"; ont "PGO:0000004"; tag "basic"; tag "Ensembl_canonical"; tag "GENCODE_Primary"; havana_gene "OTTMUSG00000066036.1"; havana_transcript "OTTMUST00000160526.1";
chr12	HAVANA	exon	62412041	62413091	0	+	.	gene_id "ENSMUSG00000113071.2"; transcript_id "ENSMUST00000223234.2"; gene_type "processed_pseudogene"; gene_name "Gm6353"; transcript_type "processed_pseudogene"; transcript_name "Gm6353-201"; exon_number 1; exon_id "ENSMUSE00001413673.2"; level 2; transcript_support_level "NA"; mgi_id "MGI:3647819"; ont "PGO:0000004"; tag "basic"; tag "Ensembl_canonical"; tag "GENCODE_Primary"; havana_gene "OTTMUSG00000066036.1"; havana_transcript "OTTMUST00000160526.1";
chr12	HAVANA	exon	62492479	62492515	0	+	.	gene_id "ENSMUSG00000144011.1"; transcript_id "ENSMUST00000380725.1"; gene_type "lncRNA"; gene_name "ENSMUSG00000144011"; transcript_type "lncRNA"; transcript_name "ENSMUST00000380725"; exon_number 1; exon_id "ENSMUSE00001748496.1"; level 2; tag "basic"; tag "TAGENE";
chr12	HAVANA	transcript	62492479	62575884	0	+	.	gene_id "ENSMUSG00000144011.1"; transcript_id "ENSMUST00000380725.1"; gene_type "lncRNA"; gene_name "ENSMUSG00000144011"; transcript_type "lncRNA"; transcript_name "ENSMUST00000380725"; level 2; tag "basic"; tag "TAGENE";
chr12	HAVANA	gene	62492479	62613255	0	+	.	gene_id "ENSMUSG00000144011.1"; gene_type "lncRNA"; gene_name "ENSMUSG00000144011"; level 2;
chr12	HAVANA	exon	62492484	62492515	0	+	.	gene_id "ENSMUSG00000144011.1"; transcript_id "ENSMUST00000380726.1"; gene_type "lncRNA"; gene_name "ENSMUSG00000144011"; transcript_type "lncRNA"; transcript_name "ENSMUST00000380726"; exon_number 1; exon_id "ENSMUSE00001748495.1"; level 2; tag "TAGENE";
chr12	HAVANA	exon	62492484	62492515	0	+	.	gene_id "ENSMUSG00000144011.1"; transcript_id "ENSMUST00000380723.1"; gene_type "lncRNA"; gene_name "ENSMUSG00000144011"; transcript_type "lncRNA"; transcript_name "ENSMUST00000380723"; exon_number 1; exon_id "ENSMUSE00001748495.1"; level 2; tag "TAGENE";
chr12	HAVANA	transcript	62492484	62510448	0	+	.	gene_id "ENSMUSG00000144011.1"; transcript_id "ENSMUST00000380726.1"; gene_type "lncRNA"; gene_name "ENSMUSG00000144011"; transcript_type "lncRNA"; transcript_name "ENSMUST00000380726"; level 2; tag "TAGENE";
chr12	HAVANA	transcript	62492484	62600089	0	+	.	gene_id "ENSMUSG00000144011.1"; transcript_id "ENSMUST00000380723.1"; gene_type "lncRNA"; gene_name "ENSMUSG00000144011"; transcript_type "lncRNA"; transcript_name "ENSMUST00000380723"; level 2; tag "TAGENE";
chr12	HAVANA	exon	62493165	62493235	0	+	.	gene_id "ENSMUSG00000144011.1"; transcript_id "ENSMUST00000380727.1"; gene_type "lncRNA"; gene_name "ENSMUSG00000144011"; transcript_type "lncRNA"; transcript_name "ENSMUST00000380727"; exon_number 1; exon_id "ENSMUSE00001748505.1"; level 2; tag "TAGENE";
chr12	HAVANA	exon	62493165	62493235	0	+	.	gene_id "ENSMUSG00000144011.1"; transcript_id "ENSMUST00000380724.1"; gene_type "lncRNA"; gene_name "ENSMUSG00000144011"; transcript_type "lncRNA"; transcript_name "ENSMUST00000380724"; exon_number 1; exon_id "ENSMUSE00001748505.1"; level 2; tag "TAGENE";
chr12	HAVANA	transcript	62493165	62510448	0	+	.	gene_id "ENSMUSG00000144011.1"; transcript_id "ENSMUST00000380727.1"; gene_type "lncRNA"; gene_name "ENSMUSG00000144011"; transcript_type "lncRNA"; transcript_name "ENSMUST00000380727"; level 2; tag "TAGENE";
chr12	HAVANA	transcript	62493165	62600093	0	+	.	gene_id "ENSMUSG00000144011.1"; transcript_id "ENSMUST00000380724.1"; gene_type "lncRNA"; gene_name "ENSMUSG00000144011"; transcript_type "lncRNA"; transcript_name "ENSMUST00000380724"; level 2; tag "TAGENE";
chr12	HAVANA	exon	62493174	62493235	0	+	.	gene_id "ENSMUSG00000144011.1"; transcript_id "ENSMUST00000380722.1"; gene_type "lncRNA"; gene_name "ENSMUSG00000144011"; transcript_type "lncRNA"; transcript_name "ENSMUST00000380722"; exon_number 1; exon_id "ENSMUSE00001748491.1"; level 2; tag "basic"; tag "Ensembl_canonical"; tag "GENCODE_Primary"; tag "TAGENE";
chr12	HAVANA	transcript	62493174	62613255	0	+	.	gene_id "ENSMUSG00000144011.1"; transcript_id "ENSMUST00000380722.1"; gene_type "lncRNA"; gene_name "ENSMUSG00000144011"; transcript_type "lncRNA"; transcript_name "ENSMUST00000380722"; level 2; tag "basic"; tag "Ensembl_canonical"; tag "GENCODE_Primary"; tag "TAGENE";
chr12	sragcm37_es	exon	62493243	62493813	0.0713331803891027	+	.	gene_id "ENSMUSG00000144011.1"; transcript_id "ENSMUSG00000144011.1_tx_1"; exon_id "chr12_62493243_62493813_+"; exonnum "1"; txlen "1259";
chr12	HAVANA	exon	62500086	62500309	0	+	.	gene_id "ENSMUSG00000144011.1"; transcript_id "ENSMUST00000380729.1"; gene_type "lncRNA"; gene_name "ENSMUSG00000144011"; transcript_type "lncRNA"; transcript_name "ENSMUST00000380729"; exon_number 1; exon_id "ENSMUSE00001748493.1"; level 2; tag "TAGENE";
chr12	HAVANA	transcript	62500086	62510177	0	+	.	gene_id "ENSMUSG00000144011.1"; transcript_id "ENSMUST00000380729.1"; gene_type "lncRNA"; gene_name "ENSMUSG00000144011"; transcript_type "lncRNA"; transcript_name "ENSMUST00000380729"; level 2; tag "TAGENE";
chr12	HAVANA	exon	62500090	62500309	0	+	.	gene_id "ENSMUSG00000144011.1"; transcript_id "ENSMUST00000380725.1"; gene_type "lncRNA"; gene_name "ENSMUSG00000144011"; transcript_type "lncRNA"; transcript_name "ENSMUST00000380725"; exon_number 2; exon_id "ENSMUSE00001748494.1"; level 2; tag "basic"; tag "TAGENE";
chr12	HAVANA	exon	62500090	62500309	0	+	.	gene_id "ENSMUSG00000144011.1"; transcript_id "ENSMUST00000380726.1"; gene_type "lncRNA"; gene_name "ENSMUSG00000144011"; transcript_type "lncRNA"; transcript_name "ENSMUST00000380726"; exon_number 2; exon_id "ENSMUSE00001748494.1"; level 2; tag "TAGENE";
chr12	HAVANA	exon	62500090	62500309	0	+	.	gene_id "ENSMUSG00000144011.1"; transcript_id "ENSMUST00000380723.1"; gene_type "lncRNA"; gene_name "ENSMUSG00000144011"; transcript_type "lncRNA"; transcript_name "ENSMUST00000380723"; exon_number 2; exon_id "ENSMUSE00001748494.1"; level 2; tag "TAGENE";
chr12	HAVANA	exon	62500090	62500309	0	+	.	gene_id "ENSMUSG00000144011.1"; transcript_id "ENSMUST00000380727.1"; gene_type "lncRNA"; gene_name "ENSMUSG00000144011"; transcript_type "lncRNA"; transcript_name "ENSMUST00000380727"; exon_number 2; exon_id "ENSMUSE00001748494.1"; level 2; tag "TAGENE";
chr12	HAVANA	exon	62500090	62500309	0	+	.	gene_id "ENSMUSG00000144011.1"; transcript_id "ENSMUST00000380724.1"; gene_type "lncRNA"; gene_name "ENSMUSG00000144011"; transcript_type "lncRNA"; transcript_name "ENSMUST00000380724"; exon_number 2; exon_id "ENSMUSE00001748494.1"; level 2; tag "TAGENE";
chr12	HAVANA	exon	62500090	62500309	0	+	.	gene_id "ENSMUSG00000144011.1"; transcript_id "ENSMUST00000380722.1"; gene_type "lncRNA"; gene_name "ENSMUSG00000144011"; transcript_type "lncRNA"; transcript_name "ENSMUST00000380722"; exon_number 2; exon_id "ENSMUSE00001748494.1"; level 2; tag "basic"; tag "Ensembl_canonical"; tag "GENCODE_Primary"; tag "TAGENE";
chr12	ENSEMBL_gcm37	exon	62500090	62500309	0.0713331803891027	+	.	gene_id "ENSMUSG00000144011.1"; transcript_id "ENSMUSG00000144011.1_tx_1"; exon_id "chr12_62500090_62500309_+"; exonnum "2"; txlen "1259";
chr12	HAVANA	exon	62504983	62505090	0	+	.	gene_id "ENSMUSG00000144011.1"; transcript_id "ENSMUST00000380725.1"; gene_type "lncRNA"; gene_name "ENSMUSG00000144011"; transcript_type "lncRNA"; transcript_name "ENSMUST00000380725"; exon_number 3; exon_id "ENSMUSE00001748504.1"; level 2; tag "basic"; tag "TAGENE";
chr12	HAVANA	exon	62504983	62505090	0	+	.	gene_id "ENSMUSG00000144011.1"; transcript_id "ENSMUST00000380726.1"; gene_type "lncRNA"; gene_name "ENSMUSG00000144011"; transcript_type "lncRNA"; transcript_name "ENSMUST00000380726"; exon_number 3; exon_id "ENSMUSE00001748504.1"; level 2; tag "TAGENE";
chr12	HAVANA	exon	62504983	62505090	0	+	.	gene_id "ENSMUSG00000144011.1"; transcript_id "ENSMUST00000380723.1"; gene_type "lncRNA"; gene_name "ENSMUSG00000144011"; transcript_type "lncRNA"; transcript_name "ENSMUST00000380723"; exon_number 3; exon_id "ENSMUSE00001748504.1"; level 2; tag "TAGENE";
chr12	HAVANA	exon	62504983	62505090	0	+	.	gene_id "ENSMUSG00000144011.1"; transcript_id "ENSMUST00000380727.1"; gene_type "lncRNA"; gene_name "ENSMUSG00000144011"; transcript_type "lncRNA"; transcript_name "ENSMUST00000380727"; exon_number 3; exon_id "ENSMUSE00001748504.1"; level 2; tag "TAGENE";
chr12	HAVANA	exon	62504983	62505090	0	+	.	gene_id "ENSMUSG00000144011.1"; transcript_id "ENSMUST00000380724.1"; gene_type "lncRNA"; gene_name "ENSMUSG00000144011"; transcript_type "lncRNA"; transcript_name "ENSMUST00000380724"; exon_number 3; exon_id "ENSMUSE00001748504.1"; level 2; tag "TAGENE";
chr12	HAVANA	exon	62504983	62505090	0	+	.	gene_id "ENSMUSG00000144011.1"; transcript_id "ENSMUST00000380722.1"; gene_type "lncRNA"; gene_name "ENSMUSG00000144011"; transcript_type "lncRNA"; transcript_name "ENSMUST00000380722"; exon_number 3; exon_id "ENSMUSE00001748504.1"; level 2; tag "basic"; tag "Ensembl_canonical"; tag "GENCODE_Primary"; tag "TAGENE";
chr12	HAVANA	exon	62504983	62505090	0	+	.	gene_id "ENSMUSG00000144011.1"; transcript_id "ENSMUST00000380729.1"; gene_type "lncRNA"; gene_name "ENSMUSG00000144011"; transcript_type "lncRNA"; transcript_name "ENSMUST00000380729"; exon_number 2; exon_id "ENSMUSE00001748504.1"; level 2; tag "TAGENE";
chr12	ENSEMBL_gcm37	exon	62504983	62505090	0.0713331803891027	+	.	gene_id "ENSMUSG00000144011.1"; transcript_id "ENSMUSG00000144011.1_tx_1"; exon_id "chr12_62504983_62505090_+"; exonnum "3"; txlen "1259";
chr12	HAVANA	exon	62509855	62510029	0	+	.	gene_id "ENSMUSG00000144011.1"; transcript_id "ENSMUST00000380725.1"; gene_type "lncRNA"; gene_name "ENSMUSG00000144011"; transcript_type "lncRNA"; transcript_name "ENSMUST00000380725"; exon_number 4; exon_id "ENSMUSE00001748506.1"; level 2; tag "basic"; tag "TAGENE";
chr12	HAVANA	exon	62509855	62510029	0	+	.	gene_id "ENSMUSG00000144011.1"; transcript_id "ENSMUST00000380726.1"; gene_type "lncRNA"; gene_name "ENSMUSG00000144011"; transcript_type "lncRNA"; transcript_name "ENSMUST00000380726"; exon_number 4; exon_id "ENSMUSE00001748506.1"; level 2; tag "TAGENE";
chr12	HAVANA	exon	62509855	62510029	0	+	.	gene_id "ENSMUSG00000144011.1"; transcript_id "ENSMUST00000380723.1"; gene_type "lncRNA"; gene_name "ENSMUSG00000144011"; transcript_type "lncRNA"; transcript_name "ENSMUST00000380723"; exon_number 4; exon_id "ENSMUSE00001748506.1"; level 2; tag "TAGENE";
chr12	HAVANA	exon	62509855	62510029	0	+	.	gene_id "ENSMUSG00000144011.1"; transcript_id "ENSMUST00000380727.1"; gene_type "lncRNA"; gene_name "ENSMUSG00000144011"; transcript_type "lncRNA"; transcript_name "ENSMUST00000380727"; exon_number 4; exon_id "ENSMUSE00001748506.1"; level 2; tag "TAGENE";
chr12	HAVANA	exon	62509855	62510029	0	+	.	gene_id "ENSMUSG00000144011.1"; transcript_id "ENSMUST00000380724.1"; gene_type "lncRNA"; gene_name "ENSMUSG00000144011"; transcript_type "lncRNA"; transcript_name "ENSMUST00000380724"; exon_number 4; exon_id "ENSMUSE00001748506.1"; level 2; tag "TAGENE";
chr12	HAVANA	exon	62509855	62510029	0	+	.	gene_id "ENSMUSG00000144011.1"; transcript_id "ENSMUST00000380722.1"; gene_type "lncRNA"; gene_name "ENSMUSG00000144011"; transcript_type "lncRNA"; transcript_name "ENSMUST00000380722"; exon_number 4; exon_id "ENSMUSE00001748506.1"; level 2; tag "basic"; tag "Ensembl_canonical"; tag "GENCODE_Primary"; tag "TAGENE";
chr12	ENSEMBL_gcm37	exon	62509855	62510029	0.0713331803891027	+	.	gene_id "ENSMUSG00000144011.1"; transcript_id "ENSMUSG00000144011.1_tx_1"; exon_id "chr12_62509855_62510029_+"; exonnum "4"; txlen "1259";
chr12	HAVANA	exon	62509855	62510177	0	+	.	gene_id "ENSMUSG00000144011.1"; transcript_id "ENSMUST00000380729.1"; gene_type "lncRNA"; gene_name "ENSMUSG00000144011"; transcript_type "lncRNA"; transcript_name "ENSMUST00000380729"; exon_number 3; exon_id "ENSMUSE00001748501.1"; level 2; tag "TAGENE";
chr12	HAVANA	exon	62510264	62510448	0	+	.	gene_id "ENSMUSG00000144011.1"; transcript_id "ENSMUST00000380726.1"; gene_type "lncRNA"; gene_name "ENSMUSG00000144011"; transcript_type "lncRNA"; transcript_name "ENSMUST00000380726"; exon_number 5; exon_id "ENSMUSE00001748502.1"; level 2; tag "TAGENE";
chr12	HAVANA	exon	62510264	62510448	0	+	.	gene_id "ENSMUSG00000144011.1"; transcript_id "ENSMUST00000380727.1"; gene_type "lncRNA"; gene_name "ENSMUSG00000144011"; transcript_type "lncRNA"; transcript_name "ENSMUST00000380727"; exon_number 5; exon_id "ENSMUSE00001748502.1"; level 2; tag "TAGENE";
chr12	ENSEMBL_gcm37	exon	62510264	62510448	0.0713331803891027	+	.	gene_id "ENSMUSG00000144011.1"; transcript_id "ENSMUSG00000144011.1_tx_1"; exon_id "chr12_62510264_62510448_+"; exonnum "5"; txlen "1259";
chr12	HAVANA	exon	62575646	62575884	0	+	.	gene_id "ENSMUSG00000144011.1"; transcript_id "ENSMUST00000380725.1"; gene_type "lncRNA"; gene_name "ENSMUSG00000144011"; transcript_type "lncRNA"; transcript_name "ENSMUST00000380725"; exon_number 5; exon_id "ENSMUSE00001748499.1"; level 2; tag "basic"; tag "TAGENE";
chr12	HAVANA	gene	62582132	62583935	0	+	.	gene_id "ENSMUSG00000113890.2"; gene_type "processed_pseudogene"; gene_name "Gm48368"; level 2; mgi_id "MGI:6097839"; havana_gene "OTTMUSG00000066039.1";
chr12	HAVANA	transcript	62582132	62583935	0	+	.	gene_id "ENSMUSG00000113890.2"; transcript_id "ENSMUST00000222266.2"; gene_type "processed_pseudogene"; gene_name "Gm48368"; transcript_type "processed_pseudogene"; transcript_name "Gm48368-201"; level 2; transcript_support_level "NA"; mgi_id "MGI:6097839"; ont "PGO:0000004"; tag "basic"; tag "Ensembl_canonical"; tag "GENCODE_Primary"; havana_gene "OTTMUSG00000066039.1"; havana_transcript "OTTMUST00000160529.1";
chr12	HAVANA	exon	62582132	62583935	0	+	.	gene_id "ENSMUSG00000113890.2"; transcript_id "ENSMUST00000222266.2"; gene_type "processed_pseudogene"; gene_name "Gm48368"; transcript_type "processed_pseudogene"; transcript_name "Gm48368-201"; exon_number 1; exon_id "ENSMUSE00001419406.2"; level 2; transcript_support_level "NA"; mgi_id "MGI:6097839"; ont "PGO:0000004"; tag "basic"; tag "Ensembl_canonical"; tag "GENCODE_Primary"; havana_gene "OTTMUSG00000066039.1"; havana_transcript "OTTMUST00000160529.1";
chr12	HAVANA	exon	62599975	62600031	0	+	.	gene_id "ENSMUSG00000144011.1"; transcript_id "ENSMUST00000380722.1"; gene_type "lncRNA"; gene_name "ENSMUSG00000144011"; transcript_type "lncRNA"; transcript_name "ENSMUST00000380722"; exon_number 5; exon_id "ENSMUSE00001748492.1"; level 2; tag "basic"; tag "Ensembl_canonical"; tag "GENCODE_Primary"; tag "TAGENE";
chr12	HAVANA	exon	62599975	62600031	0	+	.	gene_id "ENSMUSG00000144011.1"; transcript_id "ENSMUST00000380728.1"; gene_type "lncRNA"; gene_name "ENSMUSG00000144011"; transcript_type "lncRNA"; transcript_name "ENSMUST00000380728"; exon_number 1; exon_id "ENSMUSE00001748492.1"; level 2; tag "TAGENE";
chr12	HAVANA	exon	62599975	62600089	0	+	.	gene_id "ENSMUSG00000144011.1"; transcript_id "ENSMUST00000380723.1"; gene_type "lncRNA"; gene_name "ENSMUSG00000144011"; transcript_type "lncRNA"; transcript_name "ENSMUST00000380723"; exon_number 5; exon_id "ENSMUSE00001748500.1"; level 2; tag "TAGENE";
chr12	HAVANA	exon	62599975	62600093	0	+	.	gene_id "ENSMUSG00000144011.1"; transcript_id "ENSMUST00000380724.1"; gene_type "lncRNA"; gene_name "ENSMUSG00000144011"; transcript_type "lncRNA"; transcript_name "ENSMUST00000380724"; exon_number 5; exon_id "ENSMUSE00001748503.1"; level 2; tag "TAGENE";
chr12	HAVANA	transcript	62599975	62613253	0	+	.	gene_id "ENSMUSG00000144011.1"; transcript_id "ENSMUST00000380728.1"; gene_type "lncRNA"; gene_name "ENSMUSG00000144011"; transcript_type "lncRNA"; transcript_name "ENSMUST00000380728"; level 2; tag "TAGENE";
chr12	HAVANA	exon	62601061	62601108	0	+	.	gene_id "ENSMUSG00000144011.1"; transcript_id "ENSMUST00000380722.1"; gene_type "lncRNA"; gene_name "ENSMUSG00000144011"; transcript_type "lncRNA"; transcript_name "ENSMUST00000380722"; exon_number 6; exon_id "ENSMUSE00001748498.1"; level 2; tag "basic"; tag "Ensembl_canonical"; tag "GENCODE_Primary"; tag "TAGENE";
chr12	HAVANA	exon	62601061	62601108	0	+	.	gene_id "ENSMUSG00000144011.1"; transcript_id "ENSMUST00000380728.1"; gene_type "lncRNA"; gene_name "ENSMUSG00000144011"; transcript_type "lncRNA"; transcript_name "ENSMUST00000380728"; exon_number 2; exon_id "ENSMUSE00001748498.1"; level 2; tag "TAGENE";
chr12	HAVANA	exon	62601425	62601521	0	+	.	gene_id "ENSMUSG00000144011.1"; transcript_id "ENSMUST00000380722.1"; gene_type "lncRNA"; gene_name "ENSMUSG00000144011"; transcript_type "lncRNA"; transcript_name "ENSMUST00000380722"; exon_number 7; exon_id "ENSMUSE00001748497.1"; level 2; tag "basic"; tag "Ensembl_canonical"; tag "GENCODE_Primary"; tag "TAGENE";
chr12	HAVANA	exon	62601425	62601521	0	+	.	gene_id "ENSMUSG00000144011.1"; transcript_id "ENSMUST00000380728.1"; gene_type "lncRNA"; gene_name "ENSMUSG00000144011"; transcript_type "lncRNA"; transcript_name "ENSMUST00000380728"; exon_number 3; exon_id "ENSMUSE00001748497.1"; level 2; tag "TAGENE";
chr12	HAVANA	exon	62612942	62613253	0	+	.	gene_id "ENSMUSG00000144011.1"; transcript_id "ENSMUST00000380728.1"; gene_type "lncRNA"; gene_name "ENSMUSG00000144011"; transcript_type "lncRNA"; transcript_name "ENSMUST00000380728"; exon_number 4; exon_id "ENSMUSE00001748490.1"; level 2; tag "TAGENE";
chr12	HAVANA	exon	62612942	62613255	0	+	.	gene_id "ENSMUSG00000144011.1"; transcript_id "ENSMUST00000380722.1"; gene_type "lncRNA"; gene_name "ENSMUSG00000144011"; transcript_type "lncRNA"; transcript_name "ENSMUST00000380722"; exon_number 8; exon_id "ENSMUSE00001748489.1"; level 2; tag "basic"; tag "Ensembl_canonical"; tag "GENCODE_Primary"; tag "TAGENE";
chr12	HAVANA	gene	62734608	62735031	0	+	.	gene_id "ENSMUSG00000091396.3"; gene_type "processed_pseudogene"; gene_name "Spanxn4"; level 2; mgi_id "MGI:1920559"; havana_gene "OTTMUSG00000066040.1";
chr12	HAVANA	transcript	62734608	62735031	0	+	.	gene_id "ENSMUSG00000091396.3"; transcript_id "ENSMUST00000172433.3"; gene_type "processed_pseudogene"; gene_name "Spanxn4"; transcript_type "processed_pseudogene"; transcript_name "Spanxn4-201"; level 2; transcript_support_level "NA"; mgi_id "MGI:1920559"; ont "PGO:0000004"; tag "basic"; tag "Ensembl_canonical"; tag "GENCODE_Primary"; havana_gene "OTTMUSG00000066040.1"; havana_transcript "OTTMUST00000160530.1";
chr12	HAVANA	exon	62734608	62735031	0	+	.	gene_id "ENSMUSG00000091396.3"; transcript_id "ENSMUST00000172433.3"; gene_type "processed_pseudogene"; gene_name "Spanxn4"; transcript_type "processed_pseudogene"; transcript_name "Spanxn4-201"; exon_number 1; exon_id "ENSMUSE00000911434.3"; level 2; transcript_support_level "NA"; mgi_id "MGI:1920559"; ont "PGO:0000004"; tag "basic"; tag "Ensembl_canonical"; tag "GENCODE_Primary"; havana_gene "OTTMUSG00000066040.1"; havana_transcript "OTTMUST00000160530.1";
chr12	HAVANA	gene	63216967	63218689	0	+	.	gene_id "ENSMUSG00000113393.2"; gene_type "processed_pseudogene"; gene_name "Gm48415"; level 2; mgi_id "MGI:6097908"; havana_gene "OTTMUSG00000066045.1";
chr12	HAVANA	transcript	63216967	63218689	0	+	.	gene_id "ENSMUSG00000113393.2"; transcript_id "ENSMUST00000221219.2"; gene_type "processed_pseudogene"; gene_name "Gm48415"; transcript_type "processed_pseudogene"; transcript_name "Gm48415-201"; level 2; transcript_support_level "NA"; mgi_id "MGI:6097908"; ont "PGO:0000004"; tag "basic"; tag "Ensembl_canonical"; tag "GENCODE_Primary"; havana_gene "OTTMUSG00000066045.1"; havana_transcript "OTTMUST00000160535.1";
chr12	HAVANA	exon	63216967	63218689	0	+	.	gene_id "ENSMUSG00000113393.2"; transcript_id "ENSMUST00000221219.2"; gene_type "processed_pseudogene"; gene_name "Gm48415"; transcript_type "processed_pseudogene"; transcript_name "Gm48415-201"; exon_number 1; exon_id "ENSMUSE00001419073.2"; level 2; transcript_support_level "NA"; mgi_id "MGI:6097908"; ont "PGO:0000004"; tag "basic"; tag "Ensembl_canonical"; tag "GENCODE_Primary"; havana_gene "OTTMUSG00000066045.1"; havana_transcript "OTTMUST00000160535.1";
chr12	HAVANA	gene	63402570	63404690	0	+	.	gene_id "ENSMUSG00000114123.2"; gene_type "processed_pseudogene"; gene_name "Gm48416"; level 2; mgi_id "MGI:6097909"; havana_gene "OTTMUSG00000066046.1";
chr12	HAVANA	transcript	63402570	63404690	0	+	.	gene_id "ENSMUSG00000114123.2"; transcript_id "ENSMUST00000222999.2"; gene_type "processed_pseudogene"; gene_name "Gm48416"; transcript_type "processed_pseudogene"; transcript_name "Gm48416-201"; level 2; transcript_support_level "NA"; mgi_id "MGI:6097909"; ont "PGO:0000004"; tag "basic"; tag "Ensembl_canonical"; tag "GENCODE_Primary"; havana_gene "OTTMUSG00000066046.1"; havana_transcript "OTTMUST00000160536.1";
chr12	HAVANA	exon	63402570	63404690	0	+	.	gene_id "ENSMUSG00000114123.2"; transcript_id "ENSMUST00000222999.2"; gene_type "processed_pseudogene"; gene_name "Gm48416"; transcript_type "processed_pseudogene"; transcript_name "Gm48416-201"; exon_number 1; exon_id "ENSMUSE00001420779.2"; level 2; transcript_support_level "NA"; mgi_id "MGI:6097909"; ont "PGO:0000004"; tag "basic"; tag "Ensembl_canonical"; tag "GENCODE_Primary"; havana_gene "OTTMUSG00000066046.1"; havana_transcript "OTTMUST00000160536.1";
chr12	HAVANA	exon	63599124	63599194	0	+	.	gene_id "ENSMUSG00000143198.1"; transcript_id "ENSMUST00000375219.1"; gene_type "lncRNA"; gene_name "ENSMUSG00000143198"; transcript_type "lncRNA"; transcript_name "ENSMUST00000375219"; exon_number 1; exon_id "ENSMUSE00001738235.1"; level 2; tag "basic"; tag "Ensembl_canonical"; tag "GENCODE_Primary"; tag "TAGENE";
chr12	HAVANA	gene	63599124	63631450	0	+	.	gene_id "ENSMUSG00000143198.1"; gene_type "lncRNA"; gene_name "ENSMUSG00000143198"; level 2;
chr12	HAVANA	transcript	63599124	63631450	0	+	.	gene_id "ENSMUSG00000143198.1"; transcript_id "ENSMUST00000375219.1"; gene_type "lncRNA"; gene_name "ENSMUSG00000143198"; transcript_type "lncRNA"; transcript_name "ENSMUST00000375219"; level 2; tag "basic"; tag "Ensembl_canonical"; tag "GENCODE_Primary"; tag "TAGENE";
chr12	sragcm37_es	exon	63615903	63616106	0.0142516455988425	+	.	gene_id "ENSMUSG00000143198.1"; transcript_id "ENSMUSG00000143198.1_tx_1"; exon_id "chr12_63615903_63616106_+"; exonnum "1"; txlen "659";
chr12	HAVANA	exon	63616466	63616580	0	+	.	gene_id "ENSMUSG00000143198.1"; transcript_id "ENSMUST00000375219.1"; gene_type "lncRNA"; gene_name "ENSMUSG00000143198"; transcript_type "lncRNA"; transcript_name "ENSMUST00000375219"; exon_number 2; exon_id "ENSMUSE00001738234.1"; level 2; tag "basic"; tag "Ensembl_canonical"; tag "GENCODE_Primary"; tag "TAGENE";
chr12	ENSEMBL_gcm37	exon	63616466	63616580	0.0142516455988425	+	.	gene_id "ENSMUSG00000143198.1"; transcript_id "ENSMUSG00000143198.1_tx_1"; exon_id "chr12_63616466_63616580_+"; exonnum "2"; txlen "659";
chr12	HAVANA	gene	63618637	63622481	0	+	.	gene_id "ENSMUSG00000112972.2"; gene_type "processed_pseudogene"; gene_name "Gm48417"; level 2; mgi_id "MGI:6097910"; havana_gene "OTTMUSG00000066162.1";
chr12	HAVANA	transcript	63618637	63622481	0	+	.	gene_id "ENSMUSG00000112972.2"; transcript_id "ENSMUST00000220626.2"; gene_type "processed_pseudogene"; gene_name "Gm48417"; transcript_type "processed_pseudogene"; transcript_name "Gm48417-201"; level 2; transcript_support_level "NA"; mgi_id "MGI:6097910"; ont "PGO:0000004"; tag "basic"; tag "Ensembl_canonical"; tag "GENCODE_Primary"; havana_gene "OTTMUSG00000066162.1"; havana_transcript "OTTMUST00000160813.1";
chr12	HAVANA	exon	63618637	63622481	0	+	.	gene_id "ENSMUSG00000112972.2"; transcript_id "ENSMUST00000220626.2"; gene_type "processed_pseudogene"; gene_name "Gm48417"; transcript_type "processed_pseudogene"; transcript_name "Gm48417-201"; exon_number 1; exon_id "ENSMUSE00001414559.2"; level 2; transcript_support_level "NA"; mgi_id "MGI:6097910"; ont "PGO:0000004"; tag "basic"; tag "Ensembl_canonical"; tag "GENCODE_Primary"; havana_gene "OTTMUSG00000066162.1"; havana_transcript "OTTMUST00000160813.1";
chr12	HAVANA	exon	63631111	63631450	0	+	.	gene_id "ENSMUSG00000143198.1"; transcript_id "ENSMUST00000375219.1"; gene_type "lncRNA"; gene_name "ENSMUSG00000143198"; transcript_type "lncRNA"; transcript_name "ENSMUST00000375219"; exon_number 3; exon_id "ENSMUSE00001738233.1"; level 2; tag "basic"; tag "Ensembl_canonical"; tag "GENCODE_Primary"; tag "TAGENE";
chr12	ENSEMBL_gcm37	exon	63631111	63631450	0.0142516455988425	+	.	gene_id "ENSMUSG00000143198.1"; transcript_id "ENSMUSG00000143198.1_tx_1"; exon_id "chr12_63631111_63631450_+"; exonnum "3"; txlen "659";
chr12	ENSEMBL	gene	63656642	63656748	0	+	.	gene_id "ENSMUSG00000118736.2"; gene_type "snRNA"; gene_name "Gm24921"; level 3; mgi_id "MGI:5454698";
chr12	ENSEMBL	transcript	63656642	63656748	0	+	.	gene_id "ENSMUSG00000118736.2"; transcript_id "ENSMUST00000083024.4"; gene_type "snRNA"; gene_name "Gm24921"; transcript_type "snRNA"; transcript_name "Gm24921-201"; level 3; transcript_support_level "NA"; mgi_id "MGI:5454698"; tag "basic"; tag "Ensembl_canonical"; tag "GENCODE_Primary";
chr12	ENSEMBL	exon	63656642	63656748	0	+	.	gene_id "ENSMUSG00000118736.2"; transcript_id "ENSMUST00000083024.4"; gene_type "snRNA"; gene_name "Gm24921"; transcript_type "snRNA"; transcript_name "Gm24921-201"; exon_number 1; exon_id "ENSMUSE00000522183.4"; level 3; transcript_support_level "NA"; mgi_id "MGI:5454698"; tag "basic"; tag "Ensembl_canonical"; tag "GENCODE_Primary";
chr12	HAVANA	gene	63974728	63978535	0	+	.	gene_id "ENSMUSG00000113684.2"; gene_type "processed_pseudogene"; gene_name "Gm48418"; level 2; mgi_id "MGI:6097911"; havana_gene "OTTMUSG00000066250.1";
chr12	HAVANA	transcript	63974728	63978535	0	+	.	gene_id "ENSMUSG00000113684.2"; transcript_id "ENSMUST00000222419.2"; gene_type "processed_pseudogene"; gene_name "Gm48418"; transcript_type "processed_pseudogene"; transcript_name "Gm48418-201"; level 2; transcript_support_level "NA"; mgi_id "MGI:6097911"; ont "PGO:0000004"; tag "basic"; tag "Ensembl_canonical"; tag "GENCODE_Primary"; havana_gene "OTTMUSG00000066250.1"; havana_transcript "OTTMUST00000160987.1";
chr12	HAVANA	exon	63974728	63978535	0	+	.	gene_id "ENSMUSG00000113684.2"; transcript_id "ENSMUST00000222419.2"; gene_type "processed_pseudogene"; gene_name "Gm48418"; transcript_type "processed_pseudogene"; transcript_name "Gm48418-201"; exon_number 1; exon_id "ENSMUSE00001413341.2"; level 2; transcript_support_level "NA"; mgi_id "MGI:6097911"; ont "PGO:0000004"; tag "basic"; tag "Ensembl_canonical"; tag "GENCODE_Primary"; havana_gene "OTTMUSG00000066250.1"; havana_transcript "OTTMUST00000160987.1";
chr12	HAVANA	exon	63995701	63995766	0	+	.	gene_id "ENSMUSG00000128841.1"; transcript_id "ENSMUST00000290241.1"; gene_type "lncRNA"; gene_name "ENSMUSG00000128841"; transcript_type "lncRNA"; transcript_name "ENSMUST00000290241"; exon_number 1; exon_id "ENSMUSE00001574629.1"; level 2; tag "basic"; tag "Ensembl_canonical"; tag "GENCODE_Primary"; tag "TAGENE";
chr12	HAVANA	gene	63995701	63997669	0	+	.	gene_id "ENSMUSG00000128841.1"; gene_type "lncRNA"; gene_name "ENSMUSG00000128841"; level 2;
chr12	HAVANA	transcript	63995701	63997669	0	+	.	gene_id "ENSMUSG00000128841.1"; transcript_id "ENSMUST00000290241.1"; gene_type "lncRNA"; gene_name "ENSMUSG00000128841"; transcript_type "lncRNA"; transcript_name "ENSMUST00000290241"; level 2; tag "basic"; tag "Ensembl_canonical"; tag "GENCODE_Primary"; tag "TAGENE";
chr12	HAVANA	exon	63997405	63997669	0	+	.	gene_id "ENSMUSG00000128841.1"; transcript_id "ENSMUST00000290241.1"; gene_type "lncRNA"; gene_name "ENSMUSG00000128841"; transcript_type "lncRNA"; transcript_name "ENSMUST00000290241"; exon_number 2; exon_id "ENSMUSE00001574628.1"; level 2; tag "basic"; tag "Ensembl_canonical"; tag "GENCODE_Primary"; tag "TAGENE";
chr12	sragcm37_es	exon	64170820	64170923	0.0306404500291029	+	.	gene_id "ENSMUSG00000113208.2"; transcript_id "ENSMUSG00000113208.2_tx_4"; exon_id "chr12_64170820_64170923_+"; exonnum "1"; txlen "727";
chr12	HAVANA	exon	64190522	64190615	0	+	.	gene_id "ENSMUSG00000113208.2"; transcript_id "ENSMUST00000222001.2"; gene_type "lncRNA"; gene_name "Gm48421"; transcript_type "lncRNA"; transcript_name "Gm48421-201"; exon_number 1; exon_id "ENSMUSE00001415252.2"; level 2; transcript_support_level "3"; mgi_id "MGI:6097916"; tag "NAGNAG_splice_site"; tag "basic"; tag "Ensembl_canonical"; tag "GENCODE_Primary"; havana_gene "OTTMUSG00000066085.1"; havana_transcript "OTTMUST00000160636.1";
chr12	ENSEMBL_gcm37	exon	64190522	64190615	0.0335758360856302	+	.	gene_id "ENSMUSG00000113208.2"; transcript_id "ENSMUSG00000113208.2_tx_3"; exon_id "chr12_64190522_64190615_+"; exonnum "1"; txlen "717";
chr12	HAVANA	gene	64190522	64244035	0	+	.	gene_id "ENSMUSG00000113208.2"; gene_type "lncRNA"; gene_name "Gm48421"; level 2; mgi_id "MGI:6097916"; havana_gene "OTTMUSG00000066085.1";
chr12	HAVANA	transcript	64190522	64244035	0	+	.	gene_id "ENSMUSG00000113208.2"; transcript_id "ENSMUST00000222001.2"; gene_type "lncRNA"; gene_name "Gm48421"; transcript_type "lncRNA"; transcript_name "Gm48421-201"; level 2; transcript_support_level "3"; mgi_id "MGI:6097916"; tag "NAGNAG_splice_site"; tag "basic"; tag "Ensembl_canonical"; tag "GENCODE_Primary"; havana_gene "OTTMUSG00000066085.1"; havana_transcript "OTTMUST00000160636.1";
chr12	HAVANA	exon	64241421	64241513	0	+	.	gene_id "ENSMUSG00000113208.2"; transcript_id "ENSMUST00000222001.2"; gene_type "lncRNA"; gene_name "Gm48421"; transcript_type "lncRNA"; transcript_name "Gm48421-201"; exon_number 2; exon_id "ENSMUSE00001419461.2"; level 2; transcript_support_level "3"; mgi_id "MGI:6097916"; tag "NAGNAG_splice_site"; tag "basic"; tag "Ensembl_canonical"; tag "GENCODE_Primary"; havana_gene "OTTMUSG00000066085.1"; havana_transcript "OTTMUST00000160636.1";
chr12	ENSEMBL_gcm37	exon	64241421	64241513	0.0335758360856302	+	.	gene_id "ENSMUSG00000113208.2"; transcript_id "ENSMUSG00000113208.2_tx_3"; exon_id "chr12_64241421_64241513_+"; exonnum "2"; txlen "717";
chr12	ENSEMBL_gcm37	exon	64241421	64241513	0.0306404500291029	+	.	gene_id "ENSMUSG00000113208.2"; transcript_id "ENSMUSG00000113208.2_tx_4"; exon_id "chr12_64241421_64241513_+"; exonnum "2"; txlen "727";
chr12	sragcm37_mid	exon	64242585	64242812	0.0335758360856302	+	.	gene_id "ENSMUSG00000113208.2"; transcript_id "ENSMUSG00000113208.2_tx_3"; exon_id "chr12_64242585_64242812_+"; exonnum "3"; txlen "717";
chr12	sragcm37_mid	exon	64242585	64242812	0.0306404500291029	+	.	gene_id "ENSMUSG00000113208.2"; transcript_id "ENSMUSG00000113208.2_tx_4"; exon_id "chr12_64242585_64242812_+"; exonnum "3"; txlen "727";
chr12	HAVANA	exon	64243734	64244035	0	+	.	gene_id "ENSMUSG00000113208.2"; transcript_id "ENSMUST00000222001.2"; gene_type "lncRNA"; gene_name "Gm48421"; transcript_type "lncRNA"; transcript_name "Gm48421-201"; exon_number 3; exon_id "ENSMUSE00001420015.2"; level 2; transcript_support_level "3"; mgi_id "MGI:6097916"; tag "NAGNAG_splice_site"; tag "basic"; tag "Ensembl_canonical"; tag "GENCODE_Primary"; havana_gene "OTTMUSG00000066085.1"; havana_transcript "OTTMUST00000160636.1";
chr12	ENSEMBL_gcm37	exon	64243734	64244035	0.0335758360856302	+	.	gene_id "ENSMUSG00000113208.2"; transcript_id "ENSMUSG00000113208.2_tx_3"; exon_id "chr12_64243734_64244035_+"; exonnum "4"; txlen "717";
chr12	ENSEMBL_gcm37	exon	64243734	64244035	0.0306404500291029	+	.	gene_id "ENSMUSG00000113208.2"; transcript_id "ENSMUSG00000113208.2_tx_4"; exon_id "chr12_64243734_64244035_+"; exonnum "4"; txlen "727";
chr12	HAVANA	exon	64544570	64544739	0	+	.	gene_id "ENSMUSG00000123668.1"; transcript_id "ENSMUST00000259418.1"; gene_type "lncRNA"; gene_name "ENSMUSG00000123668"; transcript_type "lncRNA"; transcript_name "ENSMUST00000259418"; exon_number 1; exon_id "ENSMUSE00001515389.1"; level 2; tag "basic"; tag "Ensembl_canonical"; tag "GENCODE_Primary"; tag "TAGENE";
chr12	ENSEMBL_gcm37	exon	64544570	64544739	0.168621863464662	+	.	gene_id "ENSMUSG00000123668.1"; transcript_id "ENSMUSG00000123668.1_tx_3"; exon_id "chr12_64544570_64544739_+"; exonnum "1"; txlen "534";
chr12	HAVANA	gene	64544570	64581370	0	+	.	gene_id "ENSMUSG00000123668.1"; gene_type "lncRNA"; gene_name "ENSMUSG00000123668"; level 2;
chr12	HAVANA	transcript	64544570	64581370	0	+	.	gene_id "ENSMUSG00000123668.1"; transcript_id "ENSMUST00000259418.1"; gene_type "lncRNA"; gene_name "ENSMUSG00000123668"; transcript_type "lncRNA"; transcript_name "ENSMUST00000259418"; level 2; tag "basic"; tag "Ensembl_canonical"; tag "GENCODE_Primary"; tag "TAGENE";
chr12	HAVANA	exon	64547587	64547932	0	+	.	gene_id "ENSMUSG00000123748.1"; transcript_id "ENSMUST00000259919.1"; gene_type "lncRNA"; gene_name "ENSMUSG00000123748"; transcript_type "lncRNA"; transcript_name "ENSMUST00000259919"; exon_number 1; exon_id "ENSMUSE00001516281.1"; level 2; tag "basic"; tag "Ensembl_canonical"; tag "GENCODE_Primary"; tag "TAGENE";
chr12	HAVANA	gene	64547587	64549356	0	+	.	gene_id "ENSMUSG00000123748.1"; gene_type "lncRNA"; gene_name "ENSMUSG00000123748"; level 2;
chr12	HAVANA	transcript	64547587	64549356	0	+	.	gene_id "ENSMUSG00000123748.1"; transcript_id "ENSMUST00000259919.1"; gene_type "lncRNA"; gene_name "ENSMUSG00000123748"; transcript_type "lncRNA"; transcript_name "ENSMUST00000259919"; level 2; tag "basic"; tag "Ensembl_canonical"; tag "GENCODE_Primary"; tag "TAGENE";
chr12	HAVANA	exon	64548900	64549356	0	+	.	gene_id "ENSMUSG00000123748.1"; transcript_id "ENSMUST00000259919.1"; gene_type "lncRNA"; gene_name "ENSMUSG00000123748"; transcript_type "lncRNA"; transcript_name "ENSMUST00000259919"; exon_number 2; exon_id "ENSMUSE00001516282.1"; level 2; tag "basic"; tag "Ensembl_canonical"; tag "GENCODE_Primary"; tag "TAGENE";
chr12	HAVANA	exon	64566863	64566908	0	+	.	gene_id "ENSMUSG00000123668.1"; transcript_id "ENSMUST00000259418.1"; gene_type "lncRNA"; gene_name "ENSMUSG00000123668"; transcript_type "lncRNA"; transcript_name "ENSMUST00000259418"; exon_number 2; exon_id "ENSMUSE00001515388.1"; level 2; tag "basic"; tag "Ensembl_canonical"; tag "GENCODE_Primary"; tag "TAGENE";
chr12	HAVANA	exon	64567817	64567908	0	+	.	gene_id "ENSMUSG00000123668.1"; transcript_id "ENSMUST00000259418.1"; gene_type "lncRNA"; gene_name "ENSMUSG00000123668"; transcript_type "lncRNA"; transcript_name "ENSMUST00000259418"; exon_number 3; exon_id "ENSMUSE00001515387.1"; level 2; tag "basic"; tag "Ensembl_canonical"; tag "GENCODE_Primary"; tag "TAGENE";
chr12	HAVANA	exon	64580781	64581370	0	+	.	gene_id "ENSMUSG00000123668.1"; transcript_id "ENSMUST00000259418.1"; gene_type "lncRNA"; gene_name "ENSMUSG00000123668"; transcript_type "lncRNA"; transcript_name "ENSMUST00000259418"; exon_number 4; exon_id "ENSMUSE00001515390.1"; level 2; tag "basic"; tag "Ensembl_canonical"; tag "GENCODE_Primary"; tag "TAGENE";
chr12	sragcm37_es	exon	64581672	64581735	0.089543847902829	+	.	gene_id "ENSMUSG00000123668.1"; transcript_id "ENSMUSG00000123668.1_tx_4"; exon_id "chr12_64581672_64581735_+"; exonnum "1"; txlen "518";
chr12	sragcm37_es	exon	64581672	64581735	0.086887203352624	+	.	gene_id "ENSMUSG00000123668.1"; transcript_id "ENSMUSG00000123668.1_tx_5"; exon_id "chr12_64581672_64581735_+"; exonnum "1"; txlen "549";
chr12	sragcm37_mid	exon	64581923	64582012	0.089543847902829	+	.	gene_id "ENSMUSG00000123668.1"; transcript_id "ENSMUSG00000123668.1_tx_4"; exon_id "chr12_64581923_64582012_+"; exonnum "2"; txlen "518";
chr12	sragcm37_mid	exon	64581923	64582043	0.086887203352624	+	.	gene_id "ENSMUSG00000123668.1"; transcript_id "ENSMUSG00000123668.1_tx_5"; exon_id "chr12_64581923_64582043_+"; exonnum "2"; txlen "549";
chr12	sragcm37_ss	exon	64588225	64588588	0.168621863464662	+	.	gene_id "ENSMUSG00000123668.1"; transcript_id "ENSMUSG00000123668.1_tx_3"; exon_id "chr12_64588225_64588588_+"; exonnum "2"; txlen "534";
chr12	sragcm37_ss	exon	64588225	64588588	0.089543847902829	+	.	gene_id "ENSMUSG00000123668.1"; transcript_id "ENSMUSG00000123668.1_tx_4"; exon_id "chr12_64588225_64588588_+"; exonnum "3"; txlen "518";
chr12	sragcm37_ss	exon	64588225	64588588	0.086887203352624	+	.	gene_id "ENSMUSG00000123668.1"; transcript_id "ENSMUSG00000123668.1_tx_5"; exon_id "chr12_64588225_64588588_+"; exonnum "3"; txlen "549";
chr12	ENSEMBL	gene	64783176	64783306	0	+	.	gene_id "ENSMUSG00000077703.3"; gene_type "snoRNA"; gene_name "Gm24066"; level 3; mgi_id "MGI:5453843";
chr12	ENSEMBL	transcript	64783176	64783306	0	+	.	gene_id "ENSMUSG00000077703.3"; transcript_id "ENSMUST00000104515.3"; gene_type "snoRNA"; gene_name "Gm24066"; transcript_type "snoRNA"; transcript_name "Gm24066-201"; level 3; transcript_support_level "NA"; mgi_id "MGI:5453843"; tag "basic"; tag "Ensembl_canonical"; tag "GENCODE_Primary";
chr12	ENSEMBL	exon	64783176	64783306	0	+	.	gene_id "ENSMUSG00000077703.3"; transcript_id "ENSMUST00000104515.3"; gene_type "snoRNA"; gene_name "Gm24066"; transcript_type "snoRNA"; transcript_name "Gm24066-201"; exon_number 1; exon_id "ENSMUSE00000664668.2"; level 3; transcript_support_level "NA"; mgi_id "MGI:5453843"; tag "basic"; tag "Ensembl_canonical"; tag "GENCODE_Primary";
chr12	HAVANA	gene	64833085	64833775	0	+	.	gene_id "ENSMUSG00000091905.4"; gene_type "processed_pseudogene"; gene_name "Dnajb6-ps"; level 2; mgi_id "MGI:3645295"; havana_gene "OTTMUSG00000066088.1";
chr12	HAVANA	transcript	64833085	64833775	0	+	.	gene_id "ENSMUSG00000091905.4"; transcript_id "ENSMUST00000167639.4"; gene_type "processed_pseudogene"; gene_name "Dnajb6-ps"; transcript_type "processed_pseudogene"; transcript_name "Dnajb6-ps-201"; level 2; transcript_support_level "NA"; mgi_id "MGI:3645295"; ont "PGO:0000004"; tag "basic"; tag "Ensembl_canonical"; tag "GENCODE_Primary"; havana_gene "OTTMUSG00000066088.1"; havana_transcript "OTTMUST00000160639.1";
chr12	HAVANA	exon	64833085	64833775	0	+	.	gene_id "ENSMUSG00000091905.4"; transcript_id "ENSMUST00000167639.4"; gene_type "processed_pseudogene"; gene_name "Dnajb6-ps"; transcript_type "processed_pseudogene"; transcript_name "Dnajb6-ps-201"; exon_number 1; exon_id "ENSMUSE00000876259.4"; level 2; transcript_support_level "NA"; mgi_id "MGI:3645295"; ont "PGO:0000004"; tag "basic"; tag "Ensembl_canonical"; tag "GENCODE_Primary"; havana_gene "OTTMUSG00000066088.1"; havana_transcript "OTTMUST00000160639.1";
chr12	HAVANA	gene	64863589	64865278	0	+	.	gene_id "ENSMUSG00000114029.2"; gene_type "processed_pseudogene"; gene_name "Gm4806"; level 2; mgi_id "MGI:3642945"; havana_gene "OTTMUSG00000066089.1";
chr12	HAVANA	transcript	64863589	64865278	0	+	.	gene_id "ENSMUSG00000114029.2"; transcript_id "ENSMUST00000222704.2"; gene_type "processed_pseudogene"; gene_name "Gm4806"; transcript_type "processed_pseudogene"; transcript_name "Gm4806-201"; level 2; transcript_support_level "NA"; mgi_id "MGI:3642945"; ont "PGO:0000004"; tag "basic"; tag "Ensembl_canonical"; tag "GENCODE_Primary"; havana_gene "OTTMUSG00000066089.1"; havana_transcript "OTTMUST00000160640.1";
chr12	HAVANA	exon	64863589	64865278	0	+	.	gene_id "ENSMUSG00000114029.2"; transcript_id "ENSMUST00000222704.2"; gene_type "processed_pseudogene"; gene_name "Gm4806"; transcript_type "processed_pseudogene"; transcript_name "Gm4806-201"; exon_number 1; exon_id "ENSMUSE00001418519.2"; level 2; transcript_support_level "NA"; mgi_id "MGI:3642945"; ont "PGO:0000004"; tag "basic"; tag "Ensembl_canonical"; tag "GENCODE_Primary"; havana_gene "OTTMUSG00000066089.1"; havana_transcript "OTTMUST00000160640.1";
chr12	HAVANA	exon	64964680	64964965	0	+	.	gene_id "ENSMUSG00000047227.6"; transcript_id "ENSMUST00000058135.6"; gene_type "protein_coding"; gene_name "Gm527"; transcript_type "protein_coding"; transcript_name "Gm527-201"; exon_number 1; exon_id "ENSMUSE00000614072.3"; level 2; protein_id "ENSMUSP00000059435.5"; transcript_support_level "1"; mgi_id "MGI:2685373"; tag "basic"; tag "Ensembl_canonical"; tag "GENCODE_Primary"; tag "appris_principal_1"; tag "CCDS"; ccdsid "CCDS56841.1"; havana_gene "OTTMUSG00000066091.1"; havana_transcript "OTTMUST00000160642.1";
chr12	HAVANA	UTR	64964680	64964965	0	+	.	gene_id "ENSMUSG00000047227.6"; transcript_id "ENSMUST00000058135.6"; gene_type "protein_coding"; gene_name "Gm527"; transcript_type "protein_coding"; transcript_name "Gm527-201"; exon_number 1; exon_id "ENSMUSE00000614072.3"; level 2; protein_id "ENSMUSP00000059435.5"; transcript_support_level "1"; mgi_id "MGI:2685373"; tag "basic"; tag "Ensembl_canonical"; tag "GENCODE_Primary"; tag "appris_principal_1"; tag "CCDS"; ccdsid "CCDS56841.1"; havana_gene "OTTMUSG00000066091.1"; havana_transcript "OTTMUST00000160642.1";
chr12	HAVANA	transcript	64964680	64971365	0	+	.	gene_id "ENSMUSG00000047227.6"; transcript_id "ENSMUST00000058135.6"; gene_type "protein_coding"; gene_name "Gm527"; transcript_type "protein_coding"; transcript_name "Gm527-201"; level 2; protein_id "ENSMUSP00000059435.5"; transcript_support_level "1"; mgi_id "MGI:2685373"; tag "basic"; tag "Ensembl_canonical"; tag "GENCODE_Primary"; tag "appris_principal_1"; tag "CCDS"; ccdsid "CCDS56841.1"; havana_gene "OTTMUSG00000066091.1"; havana_transcript "OTTMUST00000160642.1";
chr12	HAVANA	gene	64964680	64971366	0	+	.	gene_id "ENSMUSG00000047227.6"; gene_type "protein_coding"; gene_name "Gm527"; level 2; mgi_id "MGI:2685373"; havana_gene "OTTMUSG00000066091.1";
chr12	HAVANA	exon	64964743	64964965	0	+	.	gene_id "ENSMUSG00000047227.6"; transcript_id "ENSMUST00000220993.2"; gene_type "protein_coding"; gene_name "Gm527"; transcript_type "protein_coding"; transcript_name "Gm527-203"; exon_number 1; exon_id "ENSMUSE00001414311.2"; level 2; protein_id "ENSMUSP00000152672.2"; transcript_support_level "5"; mgi_id "MGI:2685373"; tag "not_organism_supported"; tag "basic"; havana_gene "OTTMUSG00000066091.1"; havana_transcript "OTTMUST00000160643.1";
chr12	HAVANA	UTR	64964743	64964965	0	+	.	gene_id "ENSMUSG00000047227.6"; transcript_id "ENSMUST00000220993.2"; gene_type "protein_coding"; gene_name "Gm527"; transcript_type "protein_coding"; transcript_name "Gm527-203"; exon_number 1; exon_id "ENSMUSE00001414311.2"; level 2; protein_id "ENSMUSP00000152672.2"; transcript_support_level "5"; mgi_id "MGI:2685373"; tag "not_organism_supported"; tag "basic"; havana_gene "OTTMUSG00000066091.1"; havana_transcript "OTTMUST00000160643.1";
chr12	ENSEMBL_gcm37	exon	64964743	64964965	19.9168239850456	+	.	gene_id "ENSMUSG00000047227.6"; transcript_id "ENSMUSG00000047227.6_tx_2"; exon_id "chr12_64964743_64964965_+"; exonnum "1"; txlen "1492";
chr12	ENSEMBL_gcm37	exon	64964743	64964965	0.0150859641610041	+	.	gene_id "ENSMUSG00000047227.6"; transcript_id "ENSMUSG00000047227.6_tx_3"; exon_id "chr12_64964743_64964965_+"; exonnum "1"; txlen "1658";
chr12	HAVANA	transcript	64964743	64971140	0	+	.	gene_id "ENSMUSG00000047227.6"; transcript_id "ENSMUST00000220993.2"; gene_type "protein_coding"; gene_name "Gm527"; transcript_type "protein_coding"; transcript_name "Gm527-203"; level 2; protein_id "ENSMUSP00000152672.2"; transcript_support_level "5"; mgi_id "MGI:2685373"; tag "not_organism_supported"; tag "basic"; havana_gene "OTTMUSG00000066091.1"; havana_transcript "OTTMUST00000160643.1";
chr12	sragcm37_mid	exon	64967056	64967157	0.0150859641610041	+	.	gene_id "ENSMUSG00000047227.6"; transcript_id "ENSMUSG00000047227.6_tx_3"; exon_id "chr12_64967056_64967157_+"; exonnum "2"; txlen "1658";
chr12	HAVANA	UTR	64967558	64967579	0	+	.	gene_id "ENSMUSG00000047227.6"; transcript_id "ENSMUST00000223388.2"; gene_type "protein_coding"; gene_name "Gm527"; transcript_type "protein_coding"; transcript_name "Gm527-204"; exon_number 1; exon_id "ENSMUSE00001414887.2"; level 2; protein_id "ENSMUSP00000152061.2"; transcript_support_level "5"; mgi_id "MGI:2685373"; tag "alternative_5_UTR"; tag "mRNA_end_NF"; tag "cds_end_NF"; havana_gene "OTTMUSG00000066091.1"; havana_transcript "OTTMUST00000160988.1";
chr12	HAVANA	exon	64967558	64968103	0	+	.	gene_id "ENSMUSG00000047227.6"; transcript_id "ENSMUST00000223388.2"; gene_type "protein_coding"; gene_name "Gm527"; transcript_type "protein_coding"; transcript_name "Gm527-204"; exon_number 1; exon_id "ENSMUSE00001414887.2"; level 2; protein_id "ENSMUSP00000152061.2"; transcript_support_level "5"; mgi_id "MGI:2685373"; tag "alternative_5_UTR"; tag "mRNA_end_NF"; tag "cds_end_NF"; havana_gene "OTTMUSG00000066091.1"; havana_transcript "OTTMUST00000160988.1";
chr12	HAVANA	transcript	64967558	64970415	0	+	.	gene_id "ENSMUSG00000047227.6"; transcript_id "ENSMUST00000223388.2"; gene_type "protein_coding"; gene_name "Gm527"; transcript_type "protein_coding"; transcript_name "Gm527-204"; level 2; protein_id "ENSMUSP00000152061.2"; transcript_support_level "5"; mgi_id "MGI:2685373"; tag "alternative_5_UTR"; tag "mRNA_end_NF"; tag "cds_end_NF"; havana_gene "OTTMUSG00000066091.1"; havana_transcript "OTTMUST00000160988.1";
chr12	HAVANA	UTR	64967579	64967579	0	+	.	gene_id "ENSMUSG00000047227.6"; transcript_id "ENSMUST00000058135.6"; gene_type "protein_coding"; gene_name "Gm527"; transcript_type "protein_coding"; transcript_name "Gm527-201"; exon_number 2; exon_id "ENSMUSE00000397683.5"; level 2; protein_id "ENSMUSP00000059435.5"; transcript_support_level "1"; mgi_id "MGI:2685373"; tag "basic"; tag "Ensembl_canonical"; tag "GENCODE_Primary"; tag "appris_principal_1"; tag "CCDS"; ccdsid "CCDS56841.1"; havana_gene "OTTMUSG00000066091.1"; havana_transcript "OTTMUST00000160642.1";
chr12	HAVANA	UTR	64967579	64967579	0	+	.	gene_id "ENSMUSG00000047227.6"; transcript_id "ENSMUST00000220993.2"; gene_type "protein_coding"; gene_name "Gm527"; transcript_type "protein_coding"; transcript_name "Gm527-203"; exon_number 2; exon_id "ENSMUSE00000397683.5"; level 2; protein_id "ENSMUSP00000152672.2"; transcript_support_level "5"; mgi_id "MGI:2685373"; tag "not_organism_supported"; tag "basic"; havana_gene "OTTMUSG00000066091.1"; havana_transcript "OTTMUST00000160643.1";
chr12	HAVANA	exon	64967579	64968103	0	+	.	gene_id "ENSMUSG00000047227.6"; transcript_id "ENSMUST00000058135.6"; gene_type "protein_coding"; gene_name "Gm527"; transcript_type "protein_coding"; transcript_name "Gm527-201"; exon_number 2; exon_id "ENSMUSE00000397683.5"; level 2; protein_id "ENSMUSP00000059435.5"; transcript_support_level "1"; mgi_id "MGI:2685373"; tag "basic"; tag "Ensembl_canonical"; tag "GENCODE_Primary"; tag "appris_principal_1"; tag "CCDS"; ccdsid "CCDS56841.1"; havana_gene "OTTMUSG00000066091.1"; havana_transcript "OTTMUST00000160642.1";
chr12	HAVANA	exon	64967579	64968103	0	+	.	gene_id "ENSMUSG00000047227.6"; transcript_id "ENSMUST00000220993.2"; gene_type "protein_coding"; gene_name "Gm527"; transcript_type "protein_coding"; transcript_name "Gm527-203"; exon_number 2; exon_id "ENSMUSE00000397683.5"; level 2; protein_id "ENSMUSP00000152672.2"; transcript_support_level "5"; mgi_id "MGI:2685373"; tag "not_organism_supported"; tag "basic"; havana_gene "OTTMUSG00000066091.1"; havana_transcript "OTTMUST00000160643.1";
chr12	ENSEMBL_gcm37	exon	64967579	64968103	19.9168239850456	+	.	gene_id "ENSMUSG00000047227.6"; transcript_id "ENSMUSG00000047227.6_tx_2"; exon_id "chr12_64967579_64968103_+"; exonnum "2"; txlen "1492";
chr12	ENSEMBL_gcm37	exon	64967579	64968103	0.0150859641610041	+	.	gene_id "ENSMUSG00000047227.6"; transcript_id "ENSMUSG00000047227.6_tx_3"; exon_id "chr12_64967579_64968103_+"; exonnum "3"; txlen "1658";
chr12	HAVANA	start_codon	64967580	64967582	0	+	0	gene_id "ENSMUSG00000047227.6"; transcript_id "ENSMUST00000058135.6"; gene_type "protein_coding"; gene_name "Gm527"; transcript_type "protein_coding"; transcript_name "Gm527-201"; exon_number 2; exon_id "ENSMUSE00000397683.5"; level 2; protein_id "ENSMUSP00000059435.5"; transcript_support_level "1"; mgi_id "MGI:2685373"; tag "basic"; tag "Ensembl_canonical"; tag "GENCODE_Primary"; tag "appris_principal_1"; tag "CCDS"; ccdsid "CCDS56841.1"; havana_gene "OTTMUSG00000066091.1"; havana_transcript "OTTMUST00000160642.1";
chr12	HAVANA	start_codon	64967580	64967582	0	+	0	gene_id "ENSMUSG00000047227.6"; transcript_id "ENSMUST00000220993.2"; gene_type "protein_coding"; gene_name "Gm527"; transcript_type "protein_coding"; transcript_name "Gm527-203"; exon_number 2; exon_id "ENSMUSE00000397683.5"; level 2; protein_id "ENSMUSP00000152672.2"; transcript_support_level "5"; mgi_id "MGI:2685373"; tag "not_organism_supported"; tag "basic"; havana_gene "OTTMUSG00000066091.1"; havana_transcript "OTTMUST00000160643.1";
chr12	HAVANA	start_codon	64967580	64967582	0	+	0	gene_id "ENSMUSG00000047227.6"; transcript_id "ENSMUST00000223388.2"; gene_type "protein_coding"; gene_name "Gm527"; transcript_type "protein_coding"; transcript_name "Gm527-204"; exon_number 1; exon_id "ENSMUSE00001414887.2"; level 2; protein_id "ENSMUSP00000152061.2"; transcript_support_level "5"; mgi_id "MGI:2685373"; tag "alternative_5_UTR"; tag "mRNA_end_NF"; tag "cds_end_NF"; havana_gene "OTTMUSG00000066091.1"; havana_transcript "OTTMUST00000160988.1";
chr12	HAVANA	CDS	64967580	64968103	0	+	0	gene_id "ENSMUSG00000047227.6"; transcript_id "ENSMUST00000058135.6"; gene_type "protein_coding"; gene_name "Gm527"; transcript_type "protein_coding"; transcript_name "Gm527-201"; exon_number 2; exon_id "ENSMUSE00000397683.5"; level 2; protein_id "ENSMUSP00000059435.5"; transcript_support_level "1"; mgi_id "MGI:2685373"; tag "basic"; tag "Ensembl_canonical"; tag "GENCODE_Primary"; tag "appris_principal_1"; tag "CCDS"; ccdsid "CCDS56841.1"; havana_gene "OTTMUSG00000066091.1"; havana_transcript "OTTMUST00000160642.1";
chr12	HAVANA	CDS	64967580	64968103	0	+	0	gene_id "ENSMUSG00000047227.6"; transcript_id "ENSMUST00000220993.2"; gene_type "protein_coding"; gene_name "Gm527"; transcript_type "protein_coding"; transcript_name "Gm527-203"; exon_number 2; exon_id "ENSMUSE00000397683.5"; level 2; protein_id "ENSMUSP00000152672.2"; transcript_support_level "5"; mgi_id "MGI:2685373"; tag "not_organism_supported"; tag "basic"; havana_gene "OTTMUSG00000066091.1"; havana_transcript "OTTMUST00000160643.1";
chr12	HAVANA	CDS	64967580	64968103	0	+	0	gene_id "ENSMUSG00000047227.6"; transcript_id "ENSMUST00000223388.2"; gene_type "protein_coding"; gene_name "Gm527"; transcript_type "protein_coding"; transcript_name "Gm527-204"; exon_number 1; exon_id "ENSMUSE00001414887.2"; level 2; protein_id "ENSMUSP00000152061.2"; transcript_support_level "5"; mgi_id "MGI:2685373"; tag "alternative_5_UTR"; tag "mRNA_end_NF"; tag "cds_end_NF"; havana_gene "OTTMUSG00000066091.1"; havana_transcript "OTTMUST00000160988.1";
chr12	HAVANA	exon	64969099	64969188	0	+	.	gene_id "ENSMUSG00000047227.6"; transcript_id "ENSMUST00000058135.6"; gene_type "protein_coding"; gene_name "Gm527"; transcript_type "protein_coding"; transcript_name "Gm527-201"; exon_number 3; exon_id "ENSMUSE00000375941.4"; level 2; protein_id "ENSMUSP00000059435.5"; transcript_support_level "1"; mgi_id "MGI:2685373"; tag "basic"; tag "Ensembl_canonical"; tag "GENCODE_Primary"; tag "appris_principal_1"; tag "CCDS"; ccdsid "CCDS56841.1"; havana_gene "OTTMUSG00000066091.1"; havana_transcript "OTTMUST00000160642.1";
chr12	HAVANA	CDS	64969099	64969188	0	+	1	gene_id "ENSMUSG00000047227.6"; transcript_id "ENSMUST00000058135.6"; gene_type "protein_coding"; gene_name "Gm527"; transcript_type "protein_coding"; transcript_name "Gm527-201"; exon_number 3; exon_id "ENSMUSE00000375941.4"; level 2; protein_id "ENSMUSP00000059435.5"; transcript_support_level "1"; mgi_id "MGI:2685373"; tag "basic"; tag "Ensembl_canonical"; tag "GENCODE_Primary"; tag "appris_principal_1"; tag "CCDS"; ccdsid "CCDS56841.1"; havana_gene "OTTMUSG00000066091.1"; havana_transcript "OTTMUST00000160642.1";
```
