## Supplementary material for "Significantly Improved Mouse and Rat Genome Annotation Using Sequence Read Archive RNA-seq Data": mouse_SRA_GENCODE_M37.gtf: mouse_SRA_GENCODE_M37.gtf (part 323 of 1572)

```
chr12	HAVANA	exon	64969099	64969188	0	+	.	gene_id "ENSMUSG00000047227.6"; transcript_id "ENSMUST00000223388.2"; gene_type "protein_coding"; gene_name "Gm527"; transcript_type "protein_coding"; transcript_name "Gm527-204"; exon_number 2; exon_id "ENSMUSE00000375941.4"; level 2; protein_id "ENSMUSP00000152061.2"; transcript_support_level "5"; mgi_id "MGI:2685373"; tag "alternative_5_UTR"; tag "mRNA_end_NF"; tag "cds_end_NF"; havana_gene "OTTMUSG00000066091.1"; havana_transcript "OTTMUST00000160988.1";
chr12	HAVANA	CDS	64969099	64969188	0	+	1	gene_id "ENSMUSG00000047227.6"; transcript_id "ENSMUST00000223388.2"; gene_type "protein_coding"; gene_name "Gm527"; transcript_type "protein_coding"; transcript_name "Gm527-204"; exon_number 2; exon_id "ENSMUSE00000375941.4"; level 2; protein_id "ENSMUSP00000152061.2"; transcript_support_level "5"; mgi_id "MGI:2685373"; tag "alternative_5_UTR"; tag "mRNA_end_NF"; tag "cds_end_NF"; havana_gene "OTTMUSG00000066091.1"; havana_transcript "OTTMUST00000160988.1";
chr12	ENSEMBL_gcm37	exon	64969099	64969188	19.9168239850456	+	.	gene_id "ENSMUSG00000047227.6"; transcript_id "ENSMUSG00000047227.6_tx_2"; exon_id "chr12_64969099_64969188_+"; exonnum "3"; txlen "1492";
chr12	ENSEMBL_gcm37	exon	64969099	64969188	0.0150859641610041	+	.	gene_id "ENSMUSG00000047227.6"; transcript_id "ENSMUSG00000047227.6_tx_3"; exon_id "chr12_64969099_64969188_+"; exonnum "4"; txlen "1658";
chr12	sragcm37_mid	exon	64969456	64969542	19.9168239850456	+	.	gene_id "ENSMUSG00000047227.6"; transcript_id "ENSMUSG00000047227.6_tx_2"; exon_id "chr12_64969456_64969542_+"; exonnum "4"; txlen "1492";
chr12	sragcm37_mid	exon	64969456	64969542	0.0150859641610041	+	.	gene_id "ENSMUSG00000047227.6"; transcript_id "ENSMUSG00000047227.6_tx_3"; exon_id "chr12_64969456_64969542_+"; exonnum "5"; txlen "1658";
chr12	HAVANA	exon	64969513	64969542	0	+	.	gene_id "ENSMUSG00000047227.6"; transcript_id "ENSMUST00000220928.2"; gene_type "protein_coding"; gene_name "Gm527"; transcript_type "protein_coding_CDS_not_defined"; transcript_name "Gm527-202"; exon_number 1; exon_id "ENSMUSE00001414551.2"; level 2; transcript_support_level "5"; mgi_id "MGI:2685373"; havana_gene "OTTMUSG00000066091.1"; havana_transcript "OTTMUST00000160644.1";
chr12	HAVANA	transcript	64969513	64971366	0	+	.	gene_id "ENSMUSG00000047227.6"; transcript_id "ENSMUST00000220928.2"; gene_type "protein_coding"; gene_name "Gm527"; transcript_type "protein_coding_CDS_not_defined"; transcript_name "Gm527-202"; level 2; transcript_support_level "5"; mgi_id "MGI:2685373"; havana_gene "OTTMUSG00000066091.1"; havana_transcript "OTTMUST00000160644.1";
chr12	sragcm37_mid	exon	64970089	64970152	0.0150859641610041	+	.	gene_id "ENSMUSG00000047227.6"; transcript_id "ENSMUSG00000047227.6_tx_3"; exon_id "chr12_64970089_64970152_+"; exonnum "6"; txlen "1658";
chr12	HAVANA	exon	64970281	64970415	0	+	.	gene_id "ENSMUSG00000047227.6"; transcript_id "ENSMUST00000058135.6"; gene_type "protein_coding"; gene_name "Gm527"; transcript_type "protein_coding"; transcript_name "Gm527-201"; exon_number 4; exon_id "ENSMUSE00000345537.4"; level 2; protein_id "ENSMUSP00000059435.5"; transcript_support_level "1"; mgi_id "MGI:2685373"; tag "basic"; tag "Ensembl_canonical"; tag "GENCODE_Primary"; tag "appris_principal_1"; tag "CCDS"; ccdsid "CCDS56841.1"; havana_gene "OTTMUSG00000066091.1"; havana_transcript "OTTMUST00000160642.1";
chr12	HAVANA	CDS	64970281	64970415	0	+	1	gene_id "ENSMUSG00000047227.6"; transcript_id "ENSMUST00000058135.6"; gene_type "protein_coding"; gene_name "Gm527"; transcript_type "protein_coding"; transcript_name "Gm527-201"; exon_number 4; exon_id "ENSMUSE00000345537.4"; level 2; protein_id "ENSMUSP00000059435.5"; transcript_support_level "1"; mgi_id "MGI:2685373"; tag "basic"; tag "Ensembl_canonical"; tag "GENCODE_Primary"; tag "appris_principal_1"; tag "CCDS"; ccdsid "CCDS56841.1"; havana_gene "OTTMUSG00000066091.1"; havana_transcript "OTTMUST00000160642.1";
chr12	HAVANA	exon	64970281	64970415	0	+	.	gene_id "ENSMUSG00000047227.6"; transcript_id "ENSMUST00000220993.2"; gene_type "protein_coding"; gene_name "Gm527"; transcript_type "protein_coding"; transcript_name "Gm527-203"; exon_number 3; exon_id "ENSMUSE00000345537.4"; level 2; protein_id "ENSMUSP00000152672.2"; transcript_support_level "5"; mgi_id "MGI:2685373"; tag "not_organism_supported"; tag "basic"; havana_gene "OTTMUSG00000066091.1"; havana_transcript "OTTMUST00000160643.1";
chr12	HAVANA	CDS	64970281	64970415	0	+	1	gene_id "ENSMUSG00000047227.6"; transcript_id "ENSMUST00000220993.2"; gene_type "protein_coding"; gene_name "Gm527"; transcript_type "protein_coding"; transcript_name "Gm527-203"; exon_number 3; exon_id "ENSMUSE00000345537.4"; level 2; protein_id "ENSMUSP00000152672.2"; transcript_support_level "5"; mgi_id "MGI:2685373"; tag "not_organism_supported"; tag "basic"; havana_gene "OTTMUSG00000066091.1"; havana_transcript "OTTMUST00000160643.1";
chr12	HAVANA	exon	64970281	64970415	0	+	.	gene_id "ENSMUSG00000047227.6"; transcript_id "ENSMUST00000223388.2"; gene_type "protein_coding"; gene_name "Gm527"; transcript_type "protein_coding"; transcript_name "Gm527-204"; exon_number 3; exon_id "ENSMUSE00000345537.4"; level 2; protein_id "ENSMUSP00000152061.2"; transcript_support_level "5"; mgi_id "MGI:2685373"; tag "alternative_5_UTR"; tag "mRNA_end_NF"; tag "cds_end_NF"; havana_gene "OTTMUSG00000066091.1"; havana_transcript "OTTMUST00000160988.1";
chr12	HAVANA	CDS	64970281	64970415	0	+	1	gene_id "ENSMUSG00000047227.6"; transcript_id "ENSMUST00000223388.2"; gene_type "protein_coding"; gene_name "Gm527"; transcript_type "protein_coding"; transcript_name "Gm527-204"; exon_number 3; exon_id "ENSMUSE00000345537.4"; level 2; protein_id "ENSMUSP00000152061.2"; transcript_support_level "5"; mgi_id "MGI:2685373"; tag "alternative_5_UTR"; tag "mRNA_end_NF"; tag "cds_end_NF"; havana_gene "OTTMUSG00000066091.1"; havana_transcript "OTTMUST00000160988.1";
chr12	HAVANA	exon	64970281	64970415	0	+	.	gene_id "ENSMUSG00000047227.6"; transcript_id "ENSMUST00000220928.2"; gene_type "protein_coding"; gene_name "Gm527"; transcript_type "protein_coding_CDS_not_defined"; transcript_name "Gm527-202"; exon_number 2; exon_id "ENSMUSE00001421010.2"; level 2; transcript_support_level "5"; mgi_id "MGI:2685373"; havana_gene "OTTMUSG00000066091.1"; havana_transcript "OTTMUST00000160644.1";
chr12	ENSEMBL_gcm37	exon	64970281	64970415	19.9168239850456	+	.	gene_id "ENSMUSG00000047227.6"; transcript_id "ENSMUSG00000047227.6_tx_2"; exon_id "chr12_64970281_64970415_+"; exonnum "5"; txlen "1492";
chr12	ENSEMBL_gcm37	exon	64970281	64970415	0.0150859641610041	+	.	gene_id "ENSMUSG00000047227.6"; transcript_id "ENSMUSG00000047227.6_tx_3"; exon_id "chr12_64970281_64970415_+"; exonnum "7"; txlen "1658";
chr12	HAVANA	CDS	64970934	64971114	0	+	1	gene_id "ENSMUSG00000047227.6"; transcript_id "ENSMUST00000058135.6"; gene_type "protein_coding"; gene_name "Gm527"; transcript_type "protein_coding"; transcript_name "Gm527-201"; exon_number 5; exon_id "ENSMUSE00000388839.5"; level 2; protein_id "ENSMUSP00000059435.5"; transcript_support_level "1"; mgi_id "MGI:2685373"; tag "basic"; tag "Ensembl_canonical"; tag "GENCODE_Primary"; tag "appris_principal_1"; tag "CCDS"; ccdsid "CCDS56841.1"; havana_gene "OTTMUSG00000066091.1"; havana_transcript "OTTMUST00000160642.1";
chr12	HAVANA	CDS	64970934	64971114	0	+	1	gene_id "ENSMUSG00000047227.6"; transcript_id "ENSMUST00000220993.2"; gene_type "protein_coding"; gene_name "Gm527"; transcript_type "protein_coding"; transcript_name "Gm527-203"; exon_number 4; exon_id "ENSMUSE00001413698.2"; level 2; protein_id "ENSMUSP00000152672.2"; transcript_support_level "5"; mgi_id "MGI:2685373"; tag "not_organism_supported"; tag "basic"; havana_gene "OTTMUSG00000066091.1"; havana_transcript "OTTMUST00000160643.1";
chr12	HAVANA	exon	64970934	64971140	0	+	.	gene_id "ENSMUSG00000047227.6"; transcript_id "ENSMUST00000220993.2"; gene_type "protein_coding"; gene_name "Gm527"; transcript_type "protein_coding"; transcript_name "Gm527-203"; exon_number 4; exon_id "ENSMUSE00001413698.2"; level 2; protein_id "ENSMUSP00000152672.2"; transcript_support_level "5"; mgi_id "MGI:2685373"; tag "not_organism_supported"; tag "basic"; havana_gene "OTTMUSG00000066091.1"; havana_transcript "OTTMUST00000160643.1";
chr12	HAVANA	exon	64970934	64971365	0	+	.	gene_id "ENSMUSG00000047227.6"; transcript_id "ENSMUST00000058135.6"; gene_type "protein_coding"; gene_name "Gm527"; transcript_type "protein_coding"; transcript_name "Gm527-201"; exon_number 5; exon_id "ENSMUSE00000388839.5"; level 2; protein_id "ENSMUSP00000059435.5"; transcript_support_level "1"; mgi_id "MGI:2685373"; tag "basic"; tag "Ensembl_canonical"; tag "GENCODE_Primary"; tag "appris_principal_1"; tag "CCDS"; ccdsid "CCDS56841.1"; havana_gene "OTTMUSG00000066091.1"; havana_transcript "OTTMUST00000160642.1";
chr12	ENSEMBL_gcm37	exon	64970934	64971365	19.9168239850456	+	.	gene_id "ENSMUSG00000047227.6"; transcript_id "ENSMUSG00000047227.6_tx_2"; exon_id "chr12_64970934_64971365_+"; exonnum "6"; txlen "1492";
chr12	ENSEMBL_gcm37	exon	64970934	64971365	0.0150859641610041	+	.	gene_id "ENSMUSG00000047227.6"; transcript_id "ENSMUSG00000047227.6_tx_3"; exon_id "chr12_64970934_64971365_+"; exonnum "8"; txlen "1658";
chr12	HAVANA	exon	64970934	64971366	0	+	.	gene_id "ENSMUSG00000047227.6"; transcript_id "ENSMUST00000220928.2"; gene_type "protein_coding"; gene_name "Gm527"; transcript_type "protein_coding_CDS_not_defined"; transcript_name "Gm527-202"; exon_number 3; exon_id "ENSMUSE00001414065.2"; level 2; transcript_support_level "5"; mgi_id "MGI:2685373"; havana_gene "OTTMUSG00000066091.1"; havana_transcript "OTTMUST00000160644.1";
chr12	HAVANA	stop_codon	64971115	64971117	0	+	0	gene_id "ENSMUSG00000047227.6"; transcript_id "ENSMUST00000058135.6"; gene_type "protein_coding"; gene_name "Gm527"; transcript_type "protein_coding"; transcript_name "Gm527-201"; exon_number 5; exon_id "ENSMUSE00000388839.5"; level 2; protein_id "ENSMUSP00000059435.5"; transcript_support_level "1"; mgi_id "MGI:2685373"; tag "basic"; tag "Ensembl_canonical"; tag "GENCODE_Primary"; tag "appris_principal_1"; tag "CCDS"; ccdsid "CCDS56841.1"; havana_gene "OTTMUSG00000066091.1"; havana_transcript "OTTMUST00000160642.1";
chr12	HAVANA	stop_codon	64971115	64971117	0	+	0	gene_id "ENSMUSG00000047227.6"; transcript_id "ENSMUST00000220993.2"; gene_type "protein_coding"; gene_name "Gm527"; transcript_type "protein_coding"; transcript_name "Gm527-203"; exon_number 4; exon_id "ENSMUSE00001413698.2"; level 2; protein_id "ENSMUSP00000152672.2"; transcript_support_level "5"; mgi_id "MGI:2685373"; tag "not_organism_supported"; tag "basic"; havana_gene "OTTMUSG00000066091.1"; havana_transcript "OTTMUST00000160643.1";
chr12	HAVANA	UTR	64971115	64971140	0	+	.	gene_id "ENSMUSG00000047227.6"; transcript_id "ENSMUST00000220993.2"; gene_type "protein_coding"; gene_name "Gm527"; transcript_type "protein_coding"; transcript_name "Gm527-203"; exon_number 4; exon_id "ENSMUSE00001413698.2"; level 2; protein_id "ENSMUSP00000152672.2"; transcript_support_level "5"; mgi_id "MGI:2685373"; tag "not_organism_supported"; tag "basic"; havana_gene "OTTMUSG00000066091.1"; havana_transcript "OTTMUST00000160643.1";
chr12	HAVANA	UTR	64971115	64971365	0	+	.	gene_id "ENSMUSG00000047227.6"; transcript_id "ENSMUST00000058135.6"; gene_type "protein_coding"; gene_name "Gm527"; transcript_type "protein_coding"; transcript_name "Gm527-201"; exon_number 5; exon_id "ENSMUSE00000388839.5"; level 2; protein_id "ENSMUSP00000059435.5"; transcript_support_level "1"; mgi_id "MGI:2685373"; tag "basic"; tag "Ensembl_canonical"; tag "GENCODE_Primary"; tag "appris_principal_1"; tag "CCDS"; ccdsid "CCDS56841.1"; havana_gene "OTTMUSG00000066091.1"; havana_transcript "OTTMUST00000160642.1";
chr12	HAVANA	exon	65010183	65010294	0	+	.	gene_id "ENSMUSG00000128820.1"; transcript_id "ENSMUST00000290080.1"; gene_type "lncRNA"; gene_name "ENSMUSG00000128820"; transcript_type "lncRNA"; transcript_name "ENSMUST00000290080"; exon_number 1; exon_id "ENSMUSE00001574317.1"; level 2; tag "basic"; tag "Ensembl_canonical"; tag "GENCODE_Primary"; tag "TAGENE";
chr12	HAVANA	gene	65010183	65010878	0	+	.	gene_id "ENSMUSG00000128820.1"; gene_type "lncRNA"; gene_name "ENSMUSG00000128820"; level 2;
chr12	HAVANA	transcript	65010183	65010878	0	+	.	gene_id "ENSMUSG00000128820.1"; transcript_id "ENSMUST00000290080.1"; gene_type "lncRNA"; gene_name "ENSMUSG00000128820"; transcript_type "lncRNA"; transcript_name "ENSMUST00000290080"; level 2; tag "basic"; tag "Ensembl_canonical"; tag "GENCODE_Primary"; tag "TAGENE";
chr12	HAVANA	exon	65010192	65010286	0	+	.	gene_id "ENSMUSG00000128820.1"; transcript_id "ENSMUST00000290081.1"; gene_type "lncRNA"; gene_name "ENSMUSG00000128820"; transcript_type "lncRNA"; transcript_name "ENSMUST00000290081"; exon_number 1; exon_id "ENSMUSE00001574318.1"; level 2; tag "TAGENE";
chr12	HAVANA	transcript	65010192	65010878	0	+	.	gene_id "ENSMUSG00000128820.1"; transcript_id "ENSMUST00000290081.1"; gene_type "lncRNA"; gene_name "ENSMUSG00000128820"; transcript_type "lncRNA"; transcript_name "ENSMUST00000290081"; level 2; tag "TAGENE";
chr12	HAVANA	exon	65010196	65010294	0	+	.	gene_id "ENSMUSG00000128820.1"; transcript_id "ENSMUST00000290082.1"; gene_type "lncRNA"; gene_name "ENSMUSG00000128820"; transcript_type "lncRNA"; transcript_name "ENSMUST00000290082"; exon_number 1; exon_id "ENSMUSE00001574315.1"; level 2; tag "TAGENE";
chr12	HAVANA	transcript	65010196	65010872	0	+	.	gene_id "ENSMUSG00000128820.1"; transcript_id "ENSMUST00000290082.1"; gene_type "lncRNA"; gene_name "ENSMUSG00000128820"; transcript_type "lncRNA"; transcript_name "ENSMUST00000290082"; level 2; tag "TAGENE";
chr12	HAVANA	exon	65010573	65010878	0	+	.	gene_id "ENSMUSG00000128820.1"; transcript_id "ENSMUST00000290080.1"; gene_type "lncRNA"; gene_name "ENSMUSG00000128820"; transcript_type "lncRNA"; transcript_name "ENSMUST00000290080"; exon_number 2; exon_id "ENSMUSE00001574314.1"; level 2; tag "basic"; tag "Ensembl_canonical"; tag "GENCODE_Primary"; tag "TAGENE";
chr12	HAVANA	exon	65010573	65010878	0	+	.	gene_id "ENSMUSG00000128820.1"; transcript_id "ENSMUST00000290081.1"; gene_type "lncRNA"; gene_name "ENSMUSG00000128820"; transcript_type "lncRNA"; transcript_name "ENSMUST00000290081"; exon_number 2; exon_id "ENSMUSE00001574314.1"; level 2; tag "TAGENE";
chr12	HAVANA	exon	65010577	65010872	0	+	.	gene_id "ENSMUSG00000128820.1"; transcript_id "ENSMUST00000290082.1"; gene_type "lncRNA"; gene_name "ENSMUSG00000128820"; transcript_type "lncRNA"; transcript_name "ENSMUST00000290082"; exon_number 2; exon_id "ENSMUSE00001574316.1"; level 2; tag "TAGENE";
chr12	HAVANA	UTR	65012578	65012750	0	+	.	gene_id "ENSMUSG00000035614.12"; transcript_id "ENSMUST00000066296.9"; gene_type "protein_coding"; gene_name "Togaram1"; transcript_type "protein_coding"; transcript_name "Togaram1-201"; exon_number 1; exon_id "ENSMUSE00000898532.3"; level 2; protein_id "ENSMUSP00000070382.8"; transcript_support_level "1"; mgi_id "MGI:2684313"; tag "NAGNAG_splice_site"; tag "basic"; tag "appris_alternative_2"; tag "CCDS"; ccdsid "CCDS49075.1"; havana_gene "OTTMUSG00000066093.1"; havana_transcript "OTTMUST00000160648.1";
chr12	HAVANA	exon	65012578	65014802	0	+	.	gene_id "ENSMUSG00000035614.12"; transcript_id "ENSMUST00000066296.9"; gene_type "protein_coding"; gene_name "Togaram1"; transcript_type "protein_coding"; transcript_name "Togaram1-201"; exon_number 1; exon_id "ENSMUSE00000898532.3"; level 2; protein_id "ENSMUSP00000070382.8"; transcript_support_level "1"; mgi_id "MGI:2684313"; tag "NAGNAG_splice_site"; tag "basic"; tag "appris_alternative_2"; tag "CCDS"; ccdsid "CCDS49075.1"; havana_gene "OTTMUSG00000066093.1"; havana_transcript "OTTMUST00000160648.1";
chr12	HAVANA	gene	65012578	65069347	0	+	.	gene_id "ENSMUSG00000035614.12"; gene_type "protein_coding"; gene_name "Togaram1"; level 2; mgi_id "MGI:2684313"; havana_gene "OTTMUSG00000066093.1";
chr12	HAVANA	transcript	65012578	65069347	0	+	.	gene_id "ENSMUSG00000035614.12"; transcript_id "ENSMUST00000066296.9"; gene_type "protein_coding"; gene_name "Togaram1"; transcript_type "protein_coding"; transcript_name "Togaram1-201"; level 2; protein_id "ENSMUSP00000070382.8"; transcript_support_level "1"; mgi_id "MGI:2684313"; tag "NAGNAG_splice_site"; tag "basic"; tag "appris_alternative_2"; tag "CCDS"; ccdsid "CCDS49075.1"; havana_gene "OTTMUSG00000066093.1"; havana_transcript "OTTMUST00000160648.1";
chr12	HAVANA	UTR	65012714	65012750	0	+	.	gene_id "ENSMUSG00000035614.12"; transcript_id "ENSMUST00000223166.2"; gene_type "protein_coding"; gene_name "Togaram1"; transcript_type "protein_coding"; transcript_name "Togaram1-207"; exon_number 1; exon_id "ENSMUSE00001414238.2"; level 2; protein_id "ENSMUSP00000152616.2"; transcript_support_level "1"; mgi_id "MGI:2684313"; tag "NAGNAG_splice_site"; tag "basic"; tag "Ensembl_canonical"; tag "GENCODE_Primary"; tag "appris_principal_4"; havana_gene "OTTMUSG00000066093.1"; havana_transcript "OTTMUST00000160649.1";
chr12	HAVANA	exon	65012714	65014802	0	+	.	gene_id "ENSMUSG00000035614.12"; transcript_id "ENSMUST00000223166.2"; gene_type "protein_coding"; gene_name "Togaram1"; transcript_type "protein_coding"; transcript_name "Togaram1-207"; exon_number 1; exon_id "ENSMUSE00001414238.2"; level 2; protein_id "ENSMUSP00000152616.2"; transcript_support_level "1"; mgi_id "MGI:2684313"; tag "NAGNAG_splice_site"; tag "basic"; tag "Ensembl_canonical"; tag "GENCODE_Primary"; tag "appris_principal_4"; havana_gene "OTTMUSG00000066093.1"; havana_transcript "OTTMUST00000160649.1";
chr12	ENSEMBL_gcm37	exon	65012714	65014802	0.168667103187169	+	.	gene_id "ENSMUSG00000035614.12"; transcript_id "ENSMUSG00000035614.12_tx_6"; exon_id "chr12_65012714_65014802_+"; exonnum "1"; txlen "5674";
chr12	ENSEMBL_gcm37	exon	65012714	65014802	0.118554460718284	+	.	gene_id "ENSMUSG00000035614.12"; transcript_id "ENSMUSG00000035614.12_tx_7"; exon_id "chr12_65012714_65014802_+"; exonnum "1"; txlen "5711";
chr12	HAVANA	transcript	65012714	65069347	0	+	.	gene_id "ENSMUSG00000035614.12"; transcript_id "ENSMUST00000223166.2"; gene_type "protein_coding"; gene_name "Togaram1"; transcript_type "protein_coding"; transcript_name "Togaram1-207"; level 2; protein_id "ENSMUSP00000152616.2"; transcript_support_level "1"; mgi_id "MGI:2684313"; tag "NAGNAG_splice_site"; tag "basic"; tag "Ensembl_canonical"; tag "GENCODE_Primary"; tag "appris_principal_4"; havana_gene "OTTMUSG00000066093.1"; havana_transcript "OTTMUST00000160649.1";
chr12	HAVANA	start_codon	65012751	65012753	0	+	0	gene_id "ENSMUSG00000035614.12"; transcript_id "ENSMUST00000066296.9"; gene_type "protein_coding"; gene_name "Togaram1"; transcript_type "protein_coding"; transcript_name "Togaram1-201"; exon_number 1; exon_id "ENSMUSE00000898532.3"; level 2; protein_id "ENSMUSP00000070382.8"; transcript_support_level "1"; mgi_id "MGI:2684313"; tag "NAGNAG_splice_site"; tag "basic"; tag "appris_alternative_2"; tag "CCDS"; ccdsid "CCDS49075.1"; havana_gene "OTTMUSG00000066093.1"; havana_transcript "OTTMUST00000160648.1";
chr12	HAVANA	start_codon	65012751	65012753	0	+	0	gene_id "ENSMUSG00000035614.12"; transcript_id "ENSMUST00000223166.2"; gene_type "protein_coding"; gene_name "Togaram1"; transcript_type "protein_coding"; transcript_name "Togaram1-207"; exon_number 1; exon_id "ENSMUSE00001414238.2"; level 2; protein_id "ENSMUSP00000152616.2"; transcript_support_level "1"; mgi_id "MGI:2684313"; tag "NAGNAG_splice_site"; tag "basic"; tag "Ensembl_canonical"; tag "GENCODE_Primary"; tag "appris_principal_4"; havana_gene "OTTMUSG00000066093.1"; havana_transcript "OTTMUST00000160649.1";
chr12	HAVANA	CDS	65012751	65014802	0	+	0	gene_id "ENSMUSG00000035614.12"; transcript_id "ENSMUST00000066296.9"; gene_type "protein_coding"; gene_name "Togaram1"; transcript_type "protein_coding"; transcript_name "Togaram1-201"; exon_number 1; exon_id "ENSMUSE00000898532.3"; level 2; protein_id "ENSMUSP00000070382.8"; transcript_support_level "1"; mgi_id "MGI:2684313"; tag "NAGNAG_splice_site"; tag "basic"; tag "appris_alternative_2"; tag "CCDS"; ccdsid "CCDS49075.1"; havana_gene "OTTMUSG00000066093.1"; havana_transcript "OTTMUST00000160648.1";
chr12	HAVANA	CDS	65012751	65014802	0	+	0	gene_id "ENSMUSG00000035614.12"; transcript_id "ENSMUST00000223166.2"; gene_type "protein_coding"; gene_name "Togaram1"; transcript_type "protein_coding"; transcript_name "Togaram1-207"; exon_number 1; exon_id "ENSMUSE00001414238.2"; level 2; protein_id "ENSMUSP00000152616.2"; transcript_support_level "1"; mgi_id "MGI:2684313"; tag "NAGNAG_splice_site"; tag "basic"; tag "Ensembl_canonical"; tag "GENCODE_Primary"; tag "appris_principal_4"; havana_gene "OTTMUSG00000066093.1"; havana_transcript "OTTMUST00000160649.1";
chr12	HAVANA	exon	65012830	65014802	0	+	.	gene_id "ENSMUSG00000035614.12"; transcript_id "ENSMUST00000221836.2"; gene_type "protein_coding"; gene_name "Togaram1"; transcript_type "nonsense_mediated_decay"; transcript_name "Togaram1-204"; exon_number 1; exon_id "ENSMUSE00001414403.2"; level 2; protein_id "ENSMUSP00000152271.2"; transcript_support_level "1"; mgi_id "MGI:2684313"; tag "mRNA_start_NF"; tag "cds_start_NF"; tag "NAGNAG_splice_site"; havana_gene "OTTMUSG00000066093.1"; havana_transcript "OTTMUST00000160989.1";
chr12	HAVANA	CDS	65012830	65014802	0	+	2	gene_id "ENSMUSG00000035614.12"; transcript_id "ENSMUST00000221836.2"; gene_type "protein_coding"; gene_name "Togaram1"; transcript_type "nonsense_mediated_decay"; transcript_name "Togaram1-204"; exon_number 1; exon_id "ENSMUSE00001414403.2"; level 2; protein_id "ENSMUSP00000152271.2"; transcript_support_level "1"; mgi_id "MGI:2684313"; tag "mRNA_start_NF"; tag "cds_start_NF"; tag "NAGNAG_splice_site"; havana_gene "OTTMUSG00000066093.1"; havana_transcript "OTTMUST00000160989.1";
chr12	HAVANA	transcript	65012830	65029231	0	+	.	gene_id "ENSMUSG00000035614.12"; transcript_id "ENSMUST00000221836.2"; gene_type "protein_coding"; gene_name "Togaram1"; transcript_type "nonsense_mediated_decay"; transcript_name "Togaram1-204"; level 2; protein_id "ENSMUSP00000152271.2"; transcript_support_level "1"; mgi_id "MGI:2684313"; tag "mRNA_start_NF"; tag "cds_start_NF"; tag "NAGNAG_splice_site"; havana_gene "OTTMUSG00000066093.1"; havana_transcript "OTTMUST00000160989.1";
chr12	HAVANA	exon	65017000	65017029	0	+	.	gene_id "ENSMUSG00000035614.12"; transcript_id "ENSMUST00000221836.2"; gene_type "protein_coding"; gene_name "Togaram1"; transcript_type "nonsense_mediated_decay"; transcript_name "Togaram1-204"; exon_number 2; exon_id "ENSMUSE00001413889.2"; level 2; protein_id "ENSMUSP00000152271.2"; transcript_support_level "1"; mgi_id "MGI:2684313"; tag "mRNA_start_NF"; tag "cds_start_NF"; tag "NAGNAG_splice_site"; havana_gene "OTTMUSG00000066093.1"; havana_transcript "OTTMUST00000160989.1";
chr12	HAVANA	CDS	65017000	65017029	0	+	0	gene_id "ENSMUSG00000035614.12"; transcript_id "ENSMUST00000221836.2"; gene_type "protein_coding"; gene_name "Togaram1"; transcript_type "nonsense_mediated_decay"; transcript_name "Togaram1-204"; exon_number 2; exon_id "ENSMUSE00001413889.2"; level 2; protein_id "ENSMUSP00000152271.2"; transcript_support_level "1"; mgi_id "MGI:2684313"; tag "mRNA_start_NF"; tag "cds_start_NF"; tag "NAGNAG_splice_site"; havana_gene "OTTMUSG00000066093.1"; havana_transcript "OTTMUST00000160989.1";
chr12	ENSEMBL_gcm37	exon	65017000	65017029	0.168667103187169	+	.	gene_id "ENSMUSG00000035614.12"; transcript_id "ENSMUSG00000035614.12_tx_6"; exon_id "chr12_65017000_65017029_+"; exonnum "2"; txlen "5674";
chr12	ENSEMBL_gcm37	exon	65017000	65017029	0.118554460718284	+	.	gene_id "ENSMUSG00000035614.12"; transcript_id "ENSMUSG00000035614.12_tx_7"; exon_id "chr12_65017000_65017029_+"; exonnum "2"; txlen "5711";
chr12	HAVANA	exon	65023469	65023625	0	+	.	gene_id "ENSMUSG00000035614.12"; transcript_id "ENSMUST00000066296.9"; gene_type "protein_coding"; gene_name "Togaram1"; transcript_type "protein_coding"; transcript_name "Togaram1-201"; exon_number 2; exon_id "ENSMUSE00000531940.2"; level 2; protein_id "ENSMUSP00000070382.8"; transcript_support_level "1"; mgi_id "MGI:2684313"; tag "NAGNAG_splice_site"; tag "basic"; tag "appris_alternative_2"; tag "CCDS"; ccdsid "CCDS49075.1"; havana_gene "OTTMUSG00000066093.1"; havana_transcript "OTTMUST00000160648.1";
chr12	HAVANA	CDS	65023469	65023625	0	+	0	gene_id "ENSMUSG00000035614.12"; transcript_id "ENSMUST00000066296.9"; gene_type "protein_coding"; gene_name "Togaram1"; transcript_type "protein_coding"; transcript_name "Togaram1-201"; exon_number 2; exon_id "ENSMUSE00000531940.2"; level 2; protein_id "ENSMUSP00000070382.8"; transcript_support_level "1"; mgi_id "MGI:2684313"; tag "NAGNAG_splice_site"; tag "basic"; tag "appris_alternative_2"; tag "CCDS"; ccdsid "CCDS49075.1"; havana_gene "OTTMUSG00000066093.1"; havana_transcript "OTTMUST00000160648.1";
chr12	HAVANA	exon	65023469	65023625	0	+	.	gene_id "ENSMUSG00000035614.12"; transcript_id "ENSMUST00000223166.2"; gene_type "protein_coding"; gene_name "Togaram1"; transcript_type "protein_coding"; transcript_name "Togaram1-207"; exon_number 2; exon_id "ENSMUSE00000531940.2"; level 2; protein_id "ENSMUSP00000152616.2"; transcript_support_level "1"; mgi_id "MGI:2684313"; tag "NAGNAG_splice_site"; tag "basic"; tag "Ensembl_canonical"; tag "GENCODE_Primary"; tag "appris_principal_4"; havana_gene "OTTMUSG00000066093.1"; havana_transcript "OTTMUST00000160649.1";
chr12	HAVANA	CDS	65023469	65023625	0	+	0	gene_id "ENSMUSG00000035614.12"; transcript_id "ENSMUST00000223166.2"; gene_type "protein_coding"; gene_name "Togaram1"; transcript_type "protein_coding"; transcript_name "Togaram1-207"; exon_number 2; exon_id "ENSMUSE00000531940.2"; level 2; protein_id "ENSMUSP00000152616.2"; transcript_support_level "1"; mgi_id "MGI:2684313"; tag "NAGNAG_splice_site"; tag "basic"; tag "Ensembl_canonical"; tag "GENCODE_Primary"; tag "appris_principal_4"; havana_gene "OTTMUSG00000066093.1"; havana_transcript "OTTMUST00000160649.1";
chr12	ENSEMBL_gcm37	exon	65023469	65023625	0.168667103187169	+	.	gene_id "ENSMUSG00000035614.12"; transcript_id "ENSMUSG00000035614.12_tx_6"; exon_id "chr12_65023469_65023625_+"; exonnum "3"; txlen "5674";
chr12	ENSEMBL_gcm37	exon	65023469	65023625	0.118554460718284	+	.	gene_id "ENSMUSG00000035614.12"; transcript_id "ENSMUSG00000035614.12_tx_7"; exon_id "chr12_65023469_65023625_+"; exonnum "3"; txlen "5711";
chr12	HAVANA	CDS	65023476	65023502	0	+	0	gene_id "ENSMUSG00000035614.12"; transcript_id "ENSMUST00000221836.2"; gene_type "protein_coding"; gene_name "Togaram1"; transcript_type "nonsense_mediated_decay"; transcript_name "Togaram1-204"; exon_number 3; exon_id "ENSMUSE00001418425.2"; level 2; protein_id "ENSMUSP00000152271.2"; transcript_support_level "1"; mgi_id "MGI:2684313"; tag "mRNA_start_NF"; tag "cds_start_NF"; tag "NAGNAG_splice_site"; havana_gene "OTTMUSG00000066093.1"; havana_transcript "OTTMUST00000160989.1";
chr12	HAVANA	exon	65023476	65023625	0	+	.	gene_id "ENSMUSG00000035614.12"; transcript_id "ENSMUST00000221836.2"; gene_type "protein_coding"; gene_name "Togaram1"; transcript_type "nonsense_mediated_decay"; transcript_name "Togaram1-204"; exon_number 3; exon_id "ENSMUSE00001418425.2"; level 2; protein_id "ENSMUSP00000152271.2"; transcript_support_level "1"; mgi_id "MGI:2684313"; tag "mRNA_start_NF"; tag "cds_start_NF"; tag "NAGNAG_splice_site"; havana_gene "OTTMUSG00000066093.1"; havana_transcript "OTTMUST00000160989.1";
chr12	HAVANA	stop_codon	65023503	65023505	0	+	0	gene_id "ENSMUSG00000035614.12"; transcript_id "ENSMUST00000221836.2"; gene_type "protein_coding"; gene_name "Togaram1"; transcript_type "nonsense_mediated_decay"; transcript_name "Togaram1-204"; exon_number 3; exon_id "ENSMUSE00001418425.2"; level 2; protein_id "ENSMUSP00000152271.2"; transcript_support_level "1"; mgi_id "MGI:2684313"; tag "mRNA_start_NF"; tag "cds_start_NF"; tag "NAGNAG_splice_site"; havana_gene "OTTMUSG00000066093.1"; havana_transcript "OTTMUST00000160989.1";
chr12	HAVANA	UTR	65023503	65023625	0	+	.	gene_id "ENSMUSG00000035614.12"; transcript_id "ENSMUST00000221836.2"; gene_type "protein_coding"; gene_name "Togaram1"; transcript_type "nonsense_mediated_decay"; transcript_name "Togaram1-204"; exon_number 3; exon_id "ENSMUSE00001418425.2"; level 2; protein_id "ENSMUSP00000152271.2"; transcript_support_level "1"; mgi_id "MGI:2684313"; tag "mRNA_start_NF"; tag "cds_start_NF"; tag "NAGNAG_splice_site"; havana_gene "OTTMUSG00000066093.1"; havana_transcript "OTTMUST00000160989.1";
chr12	sragcm37_mid	exon	65024349	65024487	0.118554460718284	+	.	gene_id "ENSMUSG00000035614.12"; transcript_id "ENSMUSG00000035614.12_tx_7"; exon_id "chr12_65024349_65024487_+"; exonnum "4"; txlen "5711";
chr12	HAVANA	exon	65024943	65025077	0	+	.	gene_id "ENSMUSG00000035614.12"; transcript_id "ENSMUST00000066296.9"; gene_type "protein_coding"; gene_name "Togaram1"; transcript_type "protein_coding"; transcript_name "Togaram1-201"; exon_number 3; exon_id "ENSMUSE00000531939.2"; level 2; protein_id "ENSMUSP00000070382.8"; transcript_support_level "1"; mgi_id "MGI:2684313"; tag "NAGNAG_splice_site"; tag "basic"; tag "appris_alternative_2"; tag "CCDS"; ccdsid "CCDS49075.1"; havana_gene "OTTMUSG00000066093.1"; havana_transcript "OTTMUST00000160648.1";
chr12	HAVANA	CDS	65024943	65025077	0	+	2	gene_id "ENSMUSG00000035614.12"; transcript_id "ENSMUST00000066296.9"; gene_type "protein_coding"; gene_name "Togaram1"; transcript_type "protein_coding"; transcript_name "Togaram1-201"; exon_number 3; exon_id "ENSMUSE00000531939.2"; level 2; protein_id "ENSMUSP00000070382.8"; transcript_support_level "1"; mgi_id "MGI:2684313"; tag "NAGNAG_splice_site"; tag "basic"; tag "appris_alternative_2"; tag "CCDS"; ccdsid "CCDS49075.1"; havana_gene "OTTMUSG00000066093.1"; havana_transcript "OTTMUST00000160648.1";
chr12	HAVANA	exon	65024943	65025077	0	+	.	gene_id "ENSMUSG00000035614.12"; transcript_id "ENSMUST00000223166.2"; gene_type "protein_coding"; gene_name "Togaram1"; transcript_type "protein_coding"; transcript_name "Togaram1-207"; exon_number 3; exon_id "ENSMUSE00000531939.2"; level 2; protein_id "ENSMUSP00000152616.2"; transcript_support_level "1"; mgi_id "MGI:2684313"; tag "NAGNAG_splice_site"; tag "basic"; tag "Ensembl_canonical"; tag "GENCODE_Primary"; tag "appris_principal_4"; havana_gene "OTTMUSG00000066093.1"; havana_transcript "OTTMUST00000160649.1";
chr12	HAVANA	CDS	65024943	65025077	0	+	2	gene_id "ENSMUSG00000035614.12"; transcript_id "ENSMUST00000223166.2"; gene_type "protein_coding"; gene_name "Togaram1"; transcript_type "protein_coding"; transcript_name "Togaram1-207"; exon_number 3; exon_id "ENSMUSE00000531939.2"; level 2; protein_id "ENSMUSP00000152616.2"; transcript_support_level "1"; mgi_id "MGI:2684313"; tag "NAGNAG_splice_site"; tag "basic"; tag "Ensembl_canonical"; tag "GENCODE_Primary"; tag "appris_principal_4"; havana_gene "OTTMUSG00000066093.1"; havana_transcript "OTTMUST00000160649.1";
chr12	HAVANA	exon	65024943	65025077	0	+	.	gene_id "ENSMUSG00000035614.12"; transcript_id "ENSMUST00000221836.2"; gene_type "protein_coding"; gene_name "Togaram1"; transcript_type "nonsense_mediated_decay"; transcript_name "Togaram1-204"; exon_number 4; exon_id "ENSMUSE00001421354.2"; level 2; protein_id "ENSMUSP00000152271.2"; transcript_support_level "1"; mgi_id "MGI:2684313"; tag "mRNA_start_NF"; tag "cds_start_NF"; tag "NAGNAG_splice_site"; havana_gene "OTTMUSG00000066093.1"; havana_transcript "OTTMUST00000160989.1";
chr12	HAVANA	UTR	65024943	65025077	0	+	.	gene_id "ENSMUSG00000035614.12"; transcript_id "ENSMUST00000221836.2"; gene_type "protein_coding"; gene_name "Togaram1"; transcript_type "nonsense_mediated_decay"; transcript_name "Togaram1-204"; exon_number 4; exon_id "ENSMUSE00001421354.2"; level 2; protein_id "ENSMUSP00000152271.2"; transcript_support_level "1"; mgi_id "MGI:2684313"; tag "mRNA_start_NF"; tag "cds_start_NF"; tag "NAGNAG_splice_site"; havana_gene "OTTMUSG00000066093.1"; havana_transcript "OTTMUST00000160989.1";
chr12	ENSEMBL_gcm37	exon	65024943	65025077	0.168667103187169	+	.	gene_id "ENSMUSG00000035614.12"; transcript_id "ENSMUSG00000035614.12_tx_6"; exon_id "chr12_65024943_65025077_+"; exonnum "4"; txlen "5674";
chr12	ENSEMBL_gcm37	exon	65024943	65025077	0.118554460718284	+	.	gene_id "ENSMUSG00000035614.12"; transcript_id "ENSMUSG00000035614.12_tx_7"; exon_id "chr12_65024943_65025077_+"; exonnum "5"; txlen "5711";
chr12	HAVANA	exon	65027357	65027653	0	+	.	gene_id "ENSMUSG00000035614.12"; transcript_id "ENSMUST00000066296.9"; gene_type "protein_coding"; gene_name "Togaram1"; transcript_type "protein_coding"; transcript_name "Togaram1-201"; exon_number 4; exon_id "ENSMUSE00000531938.4"; level 2; protein_id "ENSMUSP00000070382.8"; transcript_support_level "1"; mgi_id "MGI:2684313"; tag "NAGNAG_splice_site"; tag "basic"; tag "appris_alternative_2"; tag "CCDS"; ccdsid "CCDS49075.1"; havana_gene "OTTMUSG00000066093.1"; havana_transcript "OTTMUST00000160648.1";
chr12	HAVANA	CDS	65027357	65027653	0	+	2	gene_id "ENSMUSG00000035614.12"; transcript_id "ENSMUST00000066296.9"; gene_type "protein_coding"; gene_name "Togaram1"; transcript_type "protein_coding"; transcript_name "Togaram1-201"; exon_number 4; exon_id "ENSMUSE00000531938.4"; level 2; protein_id "ENSMUSP00000070382.8"; transcript_support_level "1"; mgi_id "MGI:2684313"; tag "NAGNAG_splice_site"; tag "basic"; tag "appris_alternative_2"; tag "CCDS"; ccdsid "CCDS49075.1"; havana_gene "OTTMUSG00000066093.1"; havana_transcript "OTTMUST00000160648.1";
chr12	HAVANA	exon	65027357	65027653	0	+	.	gene_id "ENSMUSG00000035614.12"; transcript_id "ENSMUST00000223166.2"; gene_type "protein_coding"; gene_name "Togaram1"; transcript_type "protein_coding"; transcript_name "Togaram1-207"; exon_number 4; exon_id "ENSMUSE00000531938.4"; level 2; protein_id "ENSMUSP00000152616.2"; transcript_support_level "1"; mgi_id "MGI:2684313"; tag "NAGNAG_splice_site"; tag "basic"; tag "Ensembl_canonical"; tag "GENCODE_Primary"; tag "appris_principal_4"; havana_gene "OTTMUSG00000066093.1"; havana_transcript "OTTMUST00000160649.1";
chr12	HAVANA	CDS	65027357	65027653	0	+	2	gene_id "ENSMUSG00000035614.12"; transcript_id "ENSMUST00000223166.2"; gene_type "protein_coding"; gene_name "Togaram1"; transcript_type "protein_coding"; transcript_name "Togaram1-207"; exon_number 4; exon_id "ENSMUSE00000531938.4"; level 2; protein_id "ENSMUSP00000152616.2"; transcript_support_level "1"; mgi_id "MGI:2684313"; tag "NAGNAG_splice_site"; tag "basic"; tag "Ensembl_canonical"; tag "GENCODE_Primary"; tag "appris_principal_4"; havana_gene "OTTMUSG00000066093.1"; havana_transcript "OTTMUST00000160649.1";
chr12	HAVANA	exon	65027357	65027653	0	+	.	gene_id "ENSMUSG00000035614.12"; transcript_id "ENSMUST00000221836.2"; gene_type "protein_coding"; gene_name "Togaram1"; transcript_type "nonsense_mediated_decay"; transcript_name "Togaram1-204"; exon_number 5; exon_id "ENSMUSE00001417602.2"; level 2; protein_id "ENSMUSP00000152271.2"; transcript_support_level "1"; mgi_id "MGI:2684313"; tag "mRNA_start_NF"; tag "cds_start_NF"; tag "NAGNAG_splice_site"; havana_gene "OTTMUSG00000066093.1"; havana_transcript "OTTMUST00000160989.1";
chr12	HAVANA	UTR	65027357	65027653	0	+	.	gene_id "ENSMUSG00000035614.12"; transcript_id "ENSMUST00000221836.2"; gene_type "protein_coding"; gene_name "Togaram1"; transcript_type "nonsense_mediated_decay"; transcript_name "Togaram1-204"; exon_number 5; exon_id "ENSMUSE00001417602.2"; level 2; protein_id "ENSMUSP00000152271.2"; transcript_support_level "1"; mgi_id "MGI:2684313"; tag "mRNA_start_NF"; tag "cds_start_NF"; tag "NAGNAG_splice_site"; havana_gene "OTTMUSG00000066093.1"; havana_transcript "OTTMUST00000160989.1";
chr12	ENSEMBL_gcm37	exon	65027357	65027653	0.168667103187169	+	.	gene_id "ENSMUSG00000035614.12"; transcript_id "ENSMUSG00000035614.12_tx_6"; exon_id "chr12_65027357_65027653_+"; exonnum "5"; txlen "5674";
chr12	ENSEMBL_gcm37	exon	65027357	65027653	0.118554460718284	+	.	gene_id "ENSMUSG00000035614.12"; transcript_id "ENSMUSG00000035614.12_tx_7"; exon_id "chr12_65027357_65027653_+"; exonnum "6"; txlen "5711";
chr12	HAVANA	exon	65027388	65027653	0	+	.	gene_id "ENSMUSG00000035614.12"; transcript_id "ENSMUST00000223311.2"; gene_type "protein_coding"; gene_name "Togaram1"; transcript_type "retained_intron"; transcript_name "Togaram1-208"; exon_number 1; exon_id "ENSMUSE00001420795.2"; level 2; transcript_support_level "2"; mgi_id "MGI:2684313"; tag "NAGNAG_splice_site"; havana_gene "OTTMUSG00000066093.1"; havana_transcript "OTTMUST00000160990.1";
chr12	HAVANA	transcript	65027388	65031733	0	+	.	gene_id "ENSMUSG00000035614.12"; transcript_id "ENSMUST00000223311.2"; gene_type "protein_coding"; gene_name "Togaram1"; transcript_type "retained_intron"; transcript_name "Togaram1-208"; level 2; transcript_support_level "2"; mgi_id "MGI:2684313"; tag "NAGNAG_splice_site"; havana_gene "OTTMUSG00000066093.1"; havana_transcript "OTTMUST00000160990.1";
chr12	HAVANA	exon	65029220	65029231	0	+	.	gene_id "ENSMUSG00000035614.12"; transcript_id "ENSMUST00000221836.2"; gene_type "protein_coding"; gene_name "Togaram1"; transcript_type "nonsense_mediated_decay"; transcript_name "Togaram1-204"; exon_number 6; exon_id "ENSMUSE00001472466.2"; level 2; protein_id "ENSMUSP00000152271.2"; transcript_support_level "1"; mgi_id "MGI:2684313"; tag "mRNA_start_NF"; tag "cds_start_NF"; tag "NAGNAG_splice_site"; havana_gene "OTTMUSG00000066093.1"; havana_transcript "OTTMUST00000160989.1";
chr12	HAVANA	UTR	65029220	65029231	0	+	.	gene_id "ENSMUSG00000035614.12"; transcript_id "ENSMUST00000221836.2"; gene_type "protein_coding"; gene_name "Togaram1"; transcript_type "nonsense_mediated_decay"; transcript_name "Togaram1-204"; exon_number 6; exon_id "ENSMUSE00001472466.2"; level 2; protein_id "ENSMUSP00000152271.2"; transcript_support_level "1"; mgi_id "MGI:2684313"; tag "mRNA_start_NF"; tag "cds_start_NF"; tag "NAGNAG_splice_site"; havana_gene "OTTMUSG00000066093.1"; havana_transcript "OTTMUST00000160989.1";
chr12	HAVANA	exon	65029220	65029482	0	+	.	gene_id "ENSMUSG00000035614.12"; transcript_id "ENSMUST00000066296.9"; gene_type "protein_coding"; gene_name "Togaram1"; transcript_type "protein_coding"; transcript_name "Togaram1-201"; exon_number 5; exon_id "ENSMUSE00000531936.2"; level 2; protein_id "ENSMUSP00000070382.8"; transcript_support_level "1"; mgi_id "MGI:2684313"; tag "NAGNAG_splice_site"; tag "basic"; tag "appris_alternative_2"; tag "CCDS"; ccdsid "CCDS49075.1"; havana_gene "OTTMUSG00000066093.1"; havana_transcript "OTTMUST00000160648.1";
chr12	HAVANA	CDS	65029220	65029482	0	+	2	gene_id "ENSMUSG00000035614.12"; transcript_id "ENSMUST00000066296.9"; gene_type "protein_coding"; gene_name "Togaram1"; transcript_type "protein_coding"; transcript_name "Togaram1-201"; exon_number 5; exon_id "ENSMUSE00000531936.2"; level 2; protein_id "ENSMUSP00000070382.8"; transcript_support_level "1"; mgi_id "MGI:2684313"; tag "NAGNAG_splice_site"; tag "basic"; tag "appris_alternative_2"; tag "CCDS"; ccdsid "CCDS49075.1"; havana_gene "OTTMUSG00000066093.1"; havana_transcript "OTTMUST00000160648.1";
chr12	HAVANA	exon	65029220	65029482	0	+	.	gene_id "ENSMUSG00000035614.12"; transcript_id "ENSMUST00000223166.2"; gene_type "protein_coding"; gene_name "Togaram1"; transcript_type "protein_coding"; transcript_name "Togaram1-207"; exon_number 5; exon_id "ENSMUSE00000531936.2"; level 2; protein_id "ENSMUSP00000152616.2"; transcript_support_level "1"; mgi_id "MGI:2684313"; tag "NAGNAG_splice_site"; tag "basic"; tag "Ensembl_canonical"; tag "GENCODE_Primary"; tag "appris_principal_4"; havana_gene "OTTMUSG00000066093.1"; havana_transcript "OTTMUST00000160649.1";
chr12	HAVANA	CDS	65029220	65029482	0	+	2	gene_id "ENSMUSG00000035614.12"; transcript_id "ENSMUST00000223166.2"; gene_type "protein_coding"; gene_name "Togaram1"; transcript_type "protein_coding"; transcript_name "Togaram1-207"; exon_number 5; exon_id "ENSMUSE00000531936.2"; level 2; protein_id "ENSMUSP00000152616.2"; transcript_support_level "1"; mgi_id "MGI:2684313"; tag "NAGNAG_splice_site"; tag "basic"; tag "Ensembl_canonical"; tag "GENCODE_Primary"; tag "appris_principal_4"; havana_gene "OTTMUSG00000066093.1"; havana_transcript "OTTMUST00000160649.1";
chr12	HAVANA	exon	65029220	65029482	0	+	.	gene_id "ENSMUSG00000035614.12"; transcript_id "ENSMUST00000223311.2"; gene_type "protein_coding"; gene_name "Togaram1"; transcript_type "retained_intron"; transcript_name "Togaram1-208"; exon_number 2; exon_id "ENSMUSE00001413229.2"; level 2; transcript_support_level "2"; mgi_id "MGI:2684313"; tag "NAGNAG_splice_site"; havana_gene "OTTMUSG00000066093.1"; havana_transcript "OTTMUST00000160990.1";
chr12	ENSEMBL_gcm37	exon	65029220	65029482	0.168667103187169	+	.	gene_id "ENSMUSG00000035614.12"; transcript_id "ENSMUSG00000035614.12_tx_6"; exon_id "chr12_65029220_65029482_+"; exonnum "6"; txlen "5674";
chr12	ENSEMBL_gcm37	exon	65029220	65029482	0.118554460718284	+	.	gene_id "ENSMUSG00000035614.12"; transcript_id "ENSMUSG00000035614.12_tx_7"; exon_id "chr12_65029220_65029482_+"; exonnum "7"; txlen "5711";
chr12	HAVANA	exon	65030102	65030340	0	+	.	gene_id "ENSMUSG00000035614.12"; transcript_id "ENSMUST00000066296.9"; gene_type "protein_coding"; gene_name "Togaram1"; transcript_type "protein_coding"; transcript_name "Togaram1-201"; exon_number 6; exon_id "ENSMUSE00000315989.4"; level 2; protein_id "ENSMUSP00000070382.8"; transcript_support_level "1"; mgi_id "MGI:2684313"; tag "NAGNAG_splice_site"; tag "basic"; tag "appris_alternative_2"; tag "CCDS"; ccdsid "CCDS49075.1"; havana_gene "OTTMUSG00000066093.1"; havana_transcript "OTTMUST00000160648.1";
chr12	HAVANA	CDS	65030102	65030340	0	+	0	gene_id "ENSMUSG00000035614.12"; transcript_id "ENSMUST00000066296.9"; gene_type "protein_coding"; gene_name "Togaram1"; transcript_type "protein_coding"; transcript_name "Togaram1-201"; exon_number 6; exon_id "ENSMUSE00000315989.4"; level 2; protein_id "ENSMUSP00000070382.8"; transcript_support_level "1"; mgi_id "MGI:2684313"; tag "NAGNAG_splice_site"; tag "basic"; tag "appris_alternative_2"; tag "CCDS"; ccdsid "CCDS49075.1"; havana_gene "OTTMUSG00000066093.1"; havana_transcript "OTTMUST00000160648.1";
chr12	HAVANA	exon	65030102	65030340	0	+	.	gene_id "ENSMUSG00000035614.12"; transcript_id "ENSMUST00000223166.2"; gene_type "protein_coding"; gene_name "Togaram1"; transcript_type "protein_coding"; transcript_name "Togaram1-207"; exon_number 6; exon_id "ENSMUSE00000315989.4"; level 2; protein_id "ENSMUSP00000152616.2"; transcript_support_level "1"; mgi_id "MGI:2684313"; tag "NAGNAG_splice_site"; tag "basic"; tag "Ensembl_canonical"; tag "GENCODE_Primary"; tag "appris_principal_4"; havana_gene "OTTMUSG00000066093.1"; havana_transcript "OTTMUST00000160649.1";
chr12	HAVANA	CDS	65030102	65030340	0	+	0	gene_id "ENSMUSG00000035614.12"; transcript_id "ENSMUST00000223166.2"; gene_type "protein_coding"; gene_name "Togaram1"; transcript_type "protein_coding"; transcript_name "Togaram1-207"; exon_number 6; exon_id "ENSMUSE00000315989.4"; level 2; protein_id "ENSMUSP00000152616.2"; transcript_support_level "1"; mgi_id "MGI:2684313"; tag "NAGNAG_splice_site"; tag "basic"; tag "Ensembl_canonical"; tag "GENCODE_Primary"; tag "appris_principal_4"; havana_gene "OTTMUSG00000066093.1"; havana_transcript "OTTMUST00000160649.1";
chr12	ENSEMBL_gcm37	exon	65030102	65030340	0.168667103187169	+	.	gene_id "ENSMUSG00000035614.12"; transcript_id "ENSMUSG00000035614.12_tx_6"; exon_id "chr12_65030102_65030340_+"; exonnum "7"; txlen "5674";
chr12	ENSEMBL_gcm37	exon	65030102	65030340	0.118554460718284	+	.	gene_id "ENSMUSG00000035614.12"; transcript_id "ENSMUSG00000035614.12_tx_7"; exon_id "chr12_65030102_65030340_+"; exonnum "8"; txlen "5711";
chr12	HAVANA	exon	65030102	65031733	0	+	.	gene_id "ENSMUSG00000035614.12"; transcript_id "ENSMUST00000223311.2"; gene_type "protein_coding"; gene_name "Togaram1"; transcript_type "retained_intron"; transcript_name "Togaram1-208"; exon_number 3; exon_id "ENSMUSE00001417062.2"; level 2; transcript_support_level "2"; mgi_id "MGI:2684313"; tag "NAGNAG_splice_site"; havana_gene "OTTMUSG00000066093.1"; havana_transcript "OTTMUST00000160990.1";
chr12	HAVANA	exon	65031094	65031130	0	+	.	gene_id "ENSMUSG00000035614.12"; transcript_id "ENSMUST00000221400.2"; gene_type "protein_coding"; gene_name "Togaram1"; transcript_type "protein_coding_CDS_not_defined"; transcript_name "Togaram1-203"; exon_number 1; exon_id "ENSMUSE00001417435.2"; level 2; transcript_support_level "5"; mgi_id "MGI:2684313"; tag "RNA_Seq_supported_only"; havana_gene "OTTMUSG00000066093.1"; havana_transcript "OTTMUST00000160814.1";
chr12	HAVANA	transcript	65031094	65043727	0	+	.	gene_id "ENSMUSG00000035614.12"; transcript_id "ENSMUST00000221400.2"; gene_type "protein_coding"; gene_name "Togaram1"; transcript_type "protein_coding_CDS_not_defined"; transcript_name "Togaram1-203"; level 2; transcript_support_level "5"; mgi_id "MGI:2684313"; tag "RNA_Seq_supported_only"; havana_gene "OTTMUSG00000066093.1"; havana_transcript "OTTMUST00000160814.1";
chr12	HAVANA	exon	65033167	65033264	0	+	.	gene_id "ENSMUSG00000035614.12"; transcript_id "ENSMUST00000066296.9"; gene_type "protein_coding"; gene_name "Togaram1"; transcript_type "protein_coding"; transcript_name "Togaram1-201"; exon_number 7; exon_id "ENSMUSE00000315982.4"; level 2; protein_id "ENSMUSP00000070382.8"; transcript_support_level "1"; mgi_id "MGI:2684313"; tag "NAGNAG_splice_site"; tag "basic"; tag "appris_alternative_2"; tag "CCDS"; ccdsid "CCDS49075.1"; havana_gene "OTTMUSG00000066093.1"; havana_transcript "OTTMUST00000160648.1";
chr12	HAVANA	CDS	65033167	65033264	0	+	1	gene_id "ENSMUSG00000035614.12"; transcript_id "ENSMUST00000066296.9"; gene_type "protein_coding"; gene_name "Togaram1"; transcript_type "protein_coding"; transcript_name "Togaram1-201"; exon_number 7; exon_id "ENSMUSE00000315982.4"; level 2; protein_id "ENSMUSP00000070382.8"; transcript_support_level "1"; mgi_id "MGI:2684313"; tag "NAGNAG_splice_site"; tag "basic"; tag "appris_alternative_2"; tag "CCDS"; ccdsid "CCDS49075.1"; havana_gene "OTTMUSG00000066093.1"; havana_transcript "OTTMUST00000160648.1";
chr12	HAVANA	exon	65033167	65033264	0	+	.	gene_id "ENSMUSG00000035614.12"; transcript_id "ENSMUST00000223166.2"; gene_type "protein_coding"; gene_name "Togaram1"; transcript_type "protein_coding"; transcript_name "Togaram1-207"; exon_number 7; exon_id "ENSMUSE00000315982.4"; level 2; protein_id "ENSMUSP00000152616.2"; transcript_support_level "1"; mgi_id "MGI:2684313"; tag "NAGNAG_splice_site"; tag "basic"; tag "Ensembl_canonical"; tag "GENCODE_Primary"; tag "appris_principal_4"; havana_gene "OTTMUSG00000066093.1"; havana_transcript "OTTMUST00000160649.1";
chr12	HAVANA	CDS	65033167	65033264	0	+	1	gene_id "ENSMUSG00000035614.12"; transcript_id "ENSMUST00000223166.2"; gene_type "protein_coding"; gene_name "Togaram1"; transcript_type "protein_coding"; transcript_name "Togaram1-207"; exon_number 7; exon_id "ENSMUSE00000315982.4"; level 2; protein_id "ENSMUSP00000152616.2"; transcript_support_level "1"; mgi_id "MGI:2684313"; tag "NAGNAG_splice_site"; tag "basic"; tag "Ensembl_canonical"; tag "GENCODE_Primary"; tag "appris_principal_4"; havana_gene "OTTMUSG00000066093.1"; havana_transcript "OTTMUST00000160649.1";
chr12	HAVANA	exon	65033167	65033264	0	+	.	gene_id "ENSMUSG00000035614.12"; transcript_id "ENSMUST00000221400.2"; gene_type "protein_coding"; gene_name "Togaram1"; transcript_type "protein_coding_CDS_not_defined"; transcript_name "Togaram1-203"; exon_number 2; exon_id "ENSMUSE00001416620.2"; level 2; transcript_support_level "5"; mgi_id "MGI:2684313"; tag "RNA_Seq_supported_only"; havana_gene "OTTMUSG00000066093.1"; havana_transcript "OTTMUST00000160814.1";
chr12	ENSEMBL_gcm37	exon	65033167	65033264	0.168667103187169	+	.	gene_id "ENSMUSG00000035614.12"; transcript_id "ENSMUSG00000035614.12_tx_6"; exon_id "chr12_65033167_65033264_+"; exonnum "8"; txlen "5674";
chr12	ENSEMBL_gcm37	exon	65033167	65033264	0.118554460718284	+	.	gene_id "ENSMUSG00000035614.12"; transcript_id "ENSMUSG00000035614.12_tx_7"; exon_id "chr12_65033167_65033264_+"; exonnum "9"; txlen "5711";
chr12	HAVANA	transcript	65034295	65037936	0	+	.	gene_id "ENSMUSG00000035614.12"; transcript_id "ENSMUST00000220487.2"; gene_type "protein_coding"; gene_name "Togaram1"; transcript_type "retained_intron"; transcript_name "Togaram1-202"; level 2; transcript_support_level "NA"; mgi_id "MGI:2684313"; havana_gene "OTTMUSG00000066093.1"; havana_transcript "OTTMUST00000160650.1";
chr12	HAVANA	exon	65034295	65037936	0	+	.	gene_id "ENSMUSG00000035614.12"; transcript_id "ENSMUST00000220487.2"; gene_type "protein_coding"; gene_name "Togaram1"; transcript_type "retained_intron"; transcript_name "Togaram1-202"; exon_number 1; exon_id "ENSMUSE00001413558.2"; level 2; transcript_support_level "NA"; mgi_id "MGI:2684313"; havana_gene "OTTMUSG00000066093.1"; havana_transcript "OTTMUST00000160650.1";
chr12	HAVANA	exon	65037715	65037864	0	+	.	gene_id "ENSMUSG00000035614.12"; transcript_id "ENSMUST00000223166.2"; gene_type "protein_coding"; gene_name "Togaram1"; transcript_type "protein_coding"; transcript_name "Togaram1-207"; exon_number 8; exon_id "ENSMUSE00001420908.2"; level 2; protein_id "ENSMUSP00000152616.2"; transcript_support_level "1"; mgi_id "MGI:2684313"; tag "NAGNAG_splice_site"; tag "basic"; tag "Ensembl_canonical"; tag "GENCODE_Primary"; tag "appris_principal_4"; havana_gene "OTTMUSG00000066093.1"; havana_transcript "OTTMUST00000160649.1";
chr12	HAVANA	CDS	65037715	65037864	0	+	2	gene_id "ENSMUSG00000035614.12"; transcript_id "ENSMUST00000223166.2"; gene_type "protein_coding"; gene_name "Togaram1"; transcript_type "protein_coding"; transcript_name "Togaram1-207"; exon_number 8; exon_id "ENSMUSE00001420908.2"; level 2; protein_id "ENSMUSP00000152616.2"; transcript_support_level "1"; mgi_id "MGI:2684313"; tag "NAGNAG_splice_site"; tag "basic"; tag "Ensembl_canonical"; tag "GENCODE_Primary"; tag "appris_principal_4"; havana_gene "OTTMUSG00000066093.1"; havana_transcript "OTTMUST00000160649.1";
chr12	HAVANA	exon	65037715	65037864	0	+	.	gene_id "ENSMUSG00000035614.12"; transcript_id "ENSMUST00000221400.2"; gene_type "protein_coding"; gene_name "Togaram1"; transcript_type "protein_coding_CDS_not_defined"; transcript_name "Togaram1-203"; exon_number 3; exon_id "ENSMUSE00001414303.2"; level 2; transcript_support_level "5"; mgi_id "MGI:2684313"; tag "RNA_Seq_supported_only"; havana_gene "OTTMUSG00000066093.1"; havana_transcript "OTTMUST00000160814.1";
chr12	ENSEMBL_gcm37	exon	65037715	65037864	0.168667103187169	+	.	gene_id "ENSMUSG00000035614.12"; transcript_id "ENSMUSG00000035614.12_tx_6"; exon_id "chr12_65037715_65037864_+"; exonnum "9"; txlen "5674";
chr12	ENSEMBL_gcm37	exon	65037715	65037864	0.118554460718284	+	.	gene_id "ENSMUSG00000035614.12"; transcript_id "ENSMUSG00000035614.12_tx_7"; exon_id "chr12_65037715_65037864_+"; exonnum "10"; txlen "5711";
chr12	HAVANA	exon	65039319	65039414	0	+	.	gene_id "ENSMUSG00000035614.12"; transcript_id "ENSMUST00000066296.9"; gene_type "protein_coding"; gene_name "Togaram1"; transcript_type "protein_coding"; transcript_name "Togaram1-201"; exon_number 8; exon_id "ENSMUSE00000315973.4"; level 2; protein_id "ENSMUSP00000070382.8"; transcript_support_level "1"; mgi_id "MGI:2684313"; tag "NAGNAG_splice_site"; tag "basic"; tag "appris_alternative_2"; tag "CCDS"; ccdsid "CCDS49075.1"; havana_gene "OTTMUSG00000066093.1"; havana_transcript "OTTMUST00000160648.1";
chr12	HAVANA	CDS	65039319	65039414	0	+	2	gene_id "ENSMUSG00000035614.12"; transcript_id "ENSMUST00000066296.9"; gene_type "protein_coding"; gene_name "Togaram1"; transcript_type "protein_coding"; transcript_name "Togaram1-201"; exon_number 8; exon_id "ENSMUSE00000315973.4"; level 2; protein_id "ENSMUSP00000070382.8"; transcript_support_level "1"; mgi_id "MGI:2684313"; tag "NAGNAG_splice_site"; tag "basic"; tag "appris_alternative_2"; tag "CCDS"; ccdsid "CCDS49075.1"; havana_gene "OTTMUSG00000066093.1"; havana_transcript "OTTMUST00000160648.1";
chr12	HAVANA	exon	65039319	65039414	0	+	.	gene_id "ENSMUSG00000035614.12"; transcript_id "ENSMUST00000223166.2"; gene_type "protein_coding"; gene_name "Togaram1"; transcript_type "protein_coding"; transcript_name "Togaram1-207"; exon_number 9; exon_id "ENSMUSE00000315973.4"; level 2; protein_id "ENSMUSP00000152616.2"; transcript_support_level "1"; mgi_id "MGI:2684313"; tag "NAGNAG_splice_site"; tag "basic"; tag "Ensembl_canonical"; tag "GENCODE_Primary"; tag "appris_principal_4"; havana_gene "OTTMUSG00000066093.1"; havana_transcript "OTTMUST00000160649.1";
chr12	HAVANA	CDS	65039319	65039414	0	+	2	gene_id "ENSMUSG00000035614.12"; transcript_id "ENSMUST00000223166.2"; gene_type "protein_coding"; gene_name "Togaram1"; transcript_type "protein_coding"; transcript_name "Togaram1-207"; exon_number 9; exon_id "ENSMUSE00000315973.4"; level 2; protein_id "ENSMUSP00000152616.2"; transcript_support_level "1"; mgi_id "MGI:2684313"; tag "NAGNAG_splice_site"; tag "basic"; tag "Ensembl_canonical"; tag "GENCODE_Primary"; tag "appris_principal_4"; havana_gene "OTTMUSG00000066093.1"; havana_transcript "OTTMUST00000160649.1";
chr12	HAVANA	exon	65039319	65039414	0	+	.	gene_id "ENSMUSG00000035614.12"; transcript_id "ENSMUST00000221400.2"; gene_type "protein_coding"; gene_name "Togaram1"; transcript_type "protein_coding_CDS_not_defined"; transcript_name "Togaram1-203"; exon_number 4; exon_id "ENSMUSE00001414973.2"; level 2; transcript_support_level "5"; mgi_id "MGI:2684313"; tag "RNA_Seq_supported_only"; havana_gene "OTTMUSG00000066093.1"; havana_transcript "OTTMUST00000160814.1";
chr12	ENSEMBL_gcm37	exon	65039319	65039414	0.168667103187169	+	.	gene_id "ENSMUSG00000035614.12"; transcript_id "ENSMUSG00000035614.12_tx_6"; exon_id "chr12_65039319_65039414_+"; exonnum "10"; txlen "5674";
chr12	ENSEMBL_gcm37	exon	65039319	65039414	0.118554460718284	+	.	gene_id "ENSMUSG00000035614.12"; transcript_id "ENSMUSG00000035614.12_tx_7"; exon_id "chr12_65039319_65039414_+"; exonnum "11"; txlen "5711";
chr12	HAVANA	exon	65042280	65042455	0	+	.	gene_id "ENSMUSG00000035614.12"; transcript_id "ENSMUST00000066296.9"; gene_type "protein_coding"; gene_name "Togaram1"; transcript_type "protein_coding"; transcript_name "Togaram1-201"; exon_number 9; exon_id "ENSMUSE00000315968.4"; level 2; protein_id "ENSMUSP00000070382.8"; transcript_support_level "1"; mgi_id "MGI:2684313"; tag "NAGNAG_splice_site"; tag "basic"; tag "appris_alternative_2"; tag "CCDS"; ccdsid "CCDS49075.1"; havana_gene "OTTMUSG00000066093.1"; havana_transcript "OTTMUST00000160648.1";
chr12	HAVANA	CDS	65042280	65042455	0	+	2	gene_id "ENSMUSG00000035614.12"; transcript_id "ENSMUST00000066296.9"; gene_type "protein_coding"; gene_name "Togaram1"; transcript_type "protein_coding"; transcript_name "Togaram1-201"; exon_number 9; exon_id "ENSMUSE00000315968.4"; level 2; protein_id "ENSMUSP00000070382.8"; transcript_support_level "1"; mgi_id "MGI:2684313"; tag "NAGNAG_splice_site"; tag "basic"; tag "appris_alternative_2"; tag "CCDS"; ccdsid "CCDS49075.1"; havana_gene "OTTMUSG00000066093.1"; havana_transcript "OTTMUST00000160648.1";
chr12	HAVANA	exon	65042280	65042455	0	+	.	gene_id "ENSMUSG00000035614.12"; transcript_id "ENSMUST00000223166.2"; gene_type "protein_coding"; gene_name "Togaram1"; transcript_type "protein_coding"; transcript_name "Togaram1-207"; exon_number 10; exon_id "ENSMUSE00000315968.4"; level 2; protein_id "ENSMUSP00000152616.2"; transcript_support_level "1"; mgi_id "MGI:2684313"; tag "NAGNAG_splice_site"; tag "basic"; tag "Ensembl_canonical"; tag "GENCODE_Primary"; tag "appris_principal_4"; havana_gene "OTTMUSG00000066093.1"; havana_transcript "OTTMUST00000160649.1";
chr12	HAVANA	CDS	65042280	65042455	0	+	2	gene_id "ENSMUSG00000035614.12"; transcript_id "ENSMUST00000223166.2"; gene_type "protein_coding"; gene_name "Togaram1"; transcript_type "protein_coding"; transcript_name "Togaram1-207"; exon_number 10; exon_id "ENSMUSE00000315968.4"; level 2; protein_id "ENSMUSP00000152616.2"; transcript_support_level "1"; mgi_id "MGI:2684313"; tag "NAGNAG_splice_site"; tag "basic"; tag "Ensembl_canonical"; tag "GENCODE_Primary"; tag "appris_principal_4"; havana_gene "OTTMUSG00000066093.1"; havana_transcript "OTTMUST00000160649.1";
chr12	HAVANA	exon	65042280	65042455	0	+	.	gene_id "ENSMUSG00000035614.12"; transcript_id "ENSMUST00000221400.2"; gene_type "protein_coding"; gene_name "Togaram1"; transcript_type "protein_coding_CDS_not_defined"; transcript_name "Togaram1-203"; exon_number 5; exon_id "ENSMUSE00001413867.2"; level 2; transcript_support_level "5"; mgi_id "MGI:2684313"; tag "RNA_Seq_supported_only"; havana_gene "OTTMUSG00000066093.1"; havana_transcript "OTTMUST00000160814.1";
chr12	ENSEMBL_gcm37	exon	65042280	65042455	0.168667103187169	+	.	gene_id "ENSMUSG00000035614.12"; transcript_id "ENSMUSG00000035614.12_tx_6"; exon_id "chr12_65042280_65042455_+"; exonnum "11"; txlen "5674";
chr12	ENSEMBL_gcm37	exon	65042280	65042455	0.118554460718284	+	.	gene_id "ENSMUSG00000035614.12"; transcript_id "ENSMUSG00000035614.12_tx_7"; exon_id "chr12_65042280_65042455_+"; exonnum "12"; txlen "5711";
chr12	HAVANA	exon	65043666	65043727	0	+	.	gene_id "ENSMUSG00000035614.12"; transcript_id "ENSMUST00000221400.2"; gene_type "protein_coding"; gene_name "Togaram1"; transcript_type "protein_coding_CDS_not_defined"; transcript_name "Togaram1-203"; exon_number 6; exon_id "ENSMUSE00001419976.2"; level 2; transcript_support_level "5"; mgi_id "MGI:2684313"; tag "RNA_Seq_supported_only"; havana_gene "OTTMUSG00000066093.1"; havana_transcript "OTTMUST00000160814.1";
chr12	HAVANA	exon	65043666	65043819	0	+	.	gene_id "ENSMUSG00000035614.12"; transcript_id "ENSMUST00000066296.9"; gene_type "protein_coding"; gene_name "Togaram1"; transcript_type "protein_coding"; transcript_name "Togaram1-201"; exon_number 10; exon_id "ENSMUSE00000451566.4"; level 2; protein_id "ENSMUSP00000070382.8"; transcript_support_level "1"; mgi_id "MGI:2684313"; tag "NAGNAG_splice_site"; tag "basic"; tag "appris_alternative_2"; tag "CCDS"; ccdsid "CCDS49075.1"; havana_gene "OTTMUSG00000066093.1"; havana_transcript "OTTMUST00000160648.1";
chr12	HAVANA	CDS	65043666	65043819	0	+	0	gene_id "ENSMUSG00000035614.12"; transcript_id "ENSMUST00000066296.9"; gene_type "protein_coding"; gene_name "Togaram1"; transcript_type "protein_coding"; transcript_name "Togaram1-201"; exon_number 10; exon_id "ENSMUSE00000451566.4"; level 2; protein_id "ENSMUSP00000070382.8"; transcript_support_level "1"; mgi_id "MGI:2684313"; tag "NAGNAG_splice_site"; tag "basic"; tag "appris_alternative_2"; tag "CCDS"; ccdsid "CCDS49075.1"; havana_gene "OTTMUSG00000066093.1"; havana_transcript "OTTMUST00000160648.1";
chr12	HAVANA	exon	65043666	65043819	0	+	.	gene_id "ENSMUSG00000035614.12"; transcript_id "ENSMUST00000223166.2"; gene_type "protein_coding"; gene_name "Togaram1"; transcript_type "protein_coding"; transcript_name "Togaram1-207"; exon_number 11; exon_id "ENSMUSE00000451566.4"; level 2; protein_id "ENSMUSP00000152616.2"; transcript_support_level "1"; mgi_id "MGI:2684313"; tag "NAGNAG_splice_site"; tag "basic"; tag "Ensembl_canonical"; tag "GENCODE_Primary"; tag "appris_principal_4"; havana_gene "OTTMUSG00000066093.1"; havana_transcript "OTTMUST00000160649.1";
chr12	HAVANA	CDS	65043666	65043819	0	+	0	gene_id "ENSMUSG00000035614.12"; transcript_id "ENSMUST00000223166.2"; gene_type "protein_coding"; gene_name "Togaram1"; transcript_type "protein_coding"; transcript_name "Togaram1-207"; exon_number 11; exon_id "ENSMUSE00000451566.4"; level 2; protein_id "ENSMUSP00000152616.2"; transcript_support_level "1"; mgi_id "MGI:2684313"; tag "NAGNAG_splice_site"; tag "basic"; tag "Ensembl_canonical"; tag "GENCODE_Primary"; tag "appris_principal_4"; havana_gene "OTTMUSG00000066093.1"; havana_transcript "OTTMUST00000160649.1";
chr12	ENSEMBL_gcm37	exon	65043666	65043819	0.168667103187169	+	.	gene_id "ENSMUSG00000035614.12"; transcript_id "ENSMUSG00000035614.12_tx_6"; exon_id "chr12_65043666_65043819_+"; exonnum "12"; txlen "5674";
chr12	ENSEMBL_gcm37	exon	65043666	65043819	0.118554460718284	+	.	gene_id "ENSMUSG00000035614.12"; transcript_id "ENSMUSG00000035614.12_tx_7"; exon_id "chr12_65043666_65043819_+"; exonnum "13"; txlen "5711";
chr12	sragcm37_mid	exon	65044290	65044391	0.168667103187169	+	.	gene_id "ENSMUSG00000035614.12"; transcript_id "ENSMUSG00000035614.12_tx_6"; exon_id "chr12_65044290_65044391_+"; exonnum "13"; txlen "5674";
chr12	HAVANA	exon	65049382	65049535	0	+	.	gene_id "ENSMUSG00000035614.12"; transcript_id "ENSMUST00000066296.9"; gene_type "protein_coding"; gene_name "Togaram1"; transcript_type "protein_coding"; transcript_name "Togaram1-201"; exon_number 11; exon_id "ENSMUSE00000477506.3"; level 2; protein_id "ENSMUSP00000070382.8"; transcript_support_level "1"; mgi_id "MGI:2684313"; tag "NAGNAG_splice_site"; tag "basic"; tag "appris_alternative_2"; tag "CCDS"; ccdsid "CCDS49075.1"; havana_gene "OTTMUSG00000066093.1"; havana_transcript "OTTMUST00000160648.1";
chr12	HAVANA	CDS	65049382	65049535	0	+	2	gene_id "ENSMUSG00000035614.12"; transcript_id "ENSMUST00000066296.9"; gene_type "protein_coding"; gene_name "Togaram1"; transcript_type "protein_coding"; transcript_name "Togaram1-201"; exon_number 11; exon_id "ENSMUSE00000477506.3"; level 2; protein_id "ENSMUSP00000070382.8"; transcript_support_level "1"; mgi_id "MGI:2684313"; tag "NAGNAG_splice_site"; tag "basic"; tag "appris_alternative_2"; tag "CCDS"; ccdsid "CCDS49075.1"; havana_gene "OTTMUSG00000066093.1"; havana_transcript "OTTMUST00000160648.1";
chr12	HAVANA	exon	65049382	65049535	0	+	.	gene_id "ENSMUSG00000035614.12"; transcript_id "ENSMUST00000223166.2"; gene_type "protein_coding"; gene_name "Togaram1"; transcript_type "protein_coding"; transcript_name "Togaram1-207"; exon_number 12; exon_id "ENSMUSE00000477506.3"; level 2; protein_id "ENSMUSP00000152616.2"; transcript_support_level "1"; mgi_id "MGI:2684313"; tag "NAGNAG_splice_site"; tag "basic"; tag "Ensembl_canonical"; tag "GENCODE_Primary"; tag "appris_principal_4"; havana_gene "OTTMUSG00000066093.1"; havana_transcript "OTTMUST00000160649.1";
chr12	HAVANA	CDS	65049382	65049535	0	+	2	gene_id "ENSMUSG00000035614.12"; transcript_id "ENSMUST00000223166.2"; gene_type "protein_coding"; gene_name "Togaram1"; transcript_type "protein_coding"; transcript_name "Togaram1-207"; exon_number 12; exon_id "ENSMUSE00000477506.3"; level 2; protein_id "ENSMUSP00000152616.2"; transcript_support_level "1"; mgi_id "MGI:2684313"; tag "NAGNAG_splice_site"; tag "basic"; tag "Ensembl_canonical"; tag "GENCODE_Primary"; tag "appris_principal_4"; havana_gene "OTTMUSG00000066093.1"; havana_transcript "OTTMUST00000160649.1";
chr12	ENSEMBL_gcm37	exon	65049382	65049535	0.168667103187169	+	.	gene_id "ENSMUSG00000035614.12"; transcript_id "ENSMUSG00000035614.12_tx_6"; exon_id "chr12_65049382_65049535_+"; exonnum "14"; txlen "5674";
chr12	ENSEMBL_gcm37	exon	65049382	65049535	0.118554460718284	+	.	gene_id "ENSMUSG00000035614.12"; transcript_id "ENSMUSG00000035614.12_tx_7"; exon_id "chr12_65049382_65049535_+"; exonnum "14"; txlen "5711";
chr12	sragcm37_es	exon	65050697	65050811	17.643906610066	+	.	gene_id "ENSMUSG00000035614.12"; transcript_id "ENSMUSG00000035614.12_tx_5"; exon_id "chr12_65050697_65050811_+"; exonnum "1"; txlen "1537";
chr12	HAVANA	exon	65053093	65053198	0	+	.	gene_id "ENSMUSG00000035614.12"; transcript_id "ENSMUST00000066296.9"; gene_type "protein_coding"; gene_name "Togaram1"; transcript_type "protein_coding"; transcript_name "Togaram1-201"; exon_number 12; exon_id "ENSMUSE00000478624.3"; level 2; protein_id "ENSMUSP00000070382.8"; transcript_support_level "1"; mgi_id "MGI:2684313"; tag "NAGNAG_splice_site"; tag "basic"; tag "appris_alternative_2"; tag "CCDS"; ccdsid "CCDS49075.1"; havana_gene "OTTMUSG00000066093.1"; havana_transcript "OTTMUST00000160648.1";
chr12	HAVANA	CDS	65053093	65053198	0	+	1	gene_id "ENSMUSG00000035614.12"; transcript_id "ENSMUST00000066296.9"; gene_type "protein_coding"; gene_name "Togaram1"; transcript_type "protein_coding"; transcript_name "Togaram1-201"; exon_number 12; exon_id "ENSMUSE00000478624.3"; level 2; protein_id "ENSMUSP00000070382.8"; transcript_support_level "1"; mgi_id "MGI:2684313"; tag "NAGNAG_splice_site"; tag "basic"; tag "appris_alternative_2"; tag "CCDS"; ccdsid "CCDS49075.1"; havana_gene "OTTMUSG00000066093.1"; havana_transcript "OTTMUST00000160648.1";
chr12	HAVANA	exon	65053093	65053198	0	+	.	gene_id "ENSMUSG00000035614.12"; transcript_id "ENSMUST00000223166.2"; gene_type "protein_coding"; gene_name "Togaram1"; transcript_type "protein_coding"; transcript_name "Togaram1-207"; exon_number 13; exon_id "ENSMUSE00000478624.3"; level 2; protein_id "ENSMUSP00000152616.2"; transcript_support_level "1"; mgi_id "MGI:2684313"; tag "NAGNAG_splice_site"; tag "basic"; tag "Ensembl_canonical"; tag "GENCODE_Primary"; tag "appris_principal_4"; havana_gene "OTTMUSG00000066093.1"; havana_transcript "OTTMUST00000160649.1";
chr12	HAVANA	CDS	65053093	65053198	0	+	1	gene_id "ENSMUSG00000035614.12"; transcript_id "ENSMUST00000223166.2"; gene_type "protein_coding"; gene_name "Togaram1"; transcript_type "protein_coding"; transcript_name "Togaram1-207"; exon_number 13; exon_id "ENSMUSE00000478624.3"; level 2; protein_id "ENSMUSP00000152616.2"; transcript_support_level "1"; mgi_id "MGI:2684313"; tag "NAGNAG_splice_site"; tag "basic"; tag "Ensembl_canonical"; tag "GENCODE_Primary"; tag "appris_principal_4"; havana_gene "OTTMUSG00000066093.1"; havana_transcript "OTTMUST00000160649.1";
chr12	ENSEMBL_gcm37	exon	65053093	65053198	17.643906610066	+	.	gene_id "ENSMUSG00000035614.12"; transcript_id "ENSMUSG00000035614.12_tx_5"; exon_id "chr12_65053093_65053198_+"; exonnum "2"; txlen "1537";
chr12	ENSEMBL_gcm37	exon	65053093	65053198	0.168667103187169	+	.	gene_id "ENSMUSG00000035614.12"; transcript_id "ENSMUSG00000035614.12_tx_6"; exon_id "chr12_65053093_65053198_+"; exonnum "15"; txlen "5674";
chr12	ENSEMBL_gcm37	exon	65053093	65053198	0.118554460718284	+	.	gene_id "ENSMUSG00000035614.12"; transcript_id "ENSMUSG00000035614.12_tx_7"; exon_id "chr12_65053093_65053198_+"; exonnum "15"; txlen "5711";
chr12	HAVANA	exon	65053649	65053884	0	+	.	gene_id "ENSMUSG00000035614.12"; transcript_id "ENSMUST00000066296.9"; gene_type "protein_coding"; gene_name "Togaram1"; transcript_type "protein_coding"; transcript_name "Togaram1-201"; exon_number 13; exon_id "ENSMUSE00000472157.3"; level 2; protein_id "ENSMUSP00000070382.8"; transcript_support_level "1"; mgi_id "MGI:2684313"; tag "NAGNAG_splice_site"; tag "basic"; tag "appris_alternative_2"; tag "CCDS"; ccdsid "CCDS49075.1"; havana_gene "OTTMUSG00000066093.1"; havana_transcript "OTTMUST00000160648.1";
chr12	HAVANA	CDS	65053649	65053884	0	+	0	gene_id "ENSMUSG00000035614.12"; transcript_id "ENSMUST00000066296.9"; gene_type "protein_coding"; gene_name "Togaram1"; transcript_type "protein_coding"; transcript_name "Togaram1-201"; exon_number 13; exon_id "ENSMUSE00000472157.3"; level 2; protein_id "ENSMUSP00000070382.8"; transcript_support_level "1"; mgi_id "MGI:2684313"; tag "NAGNAG_splice_site"; tag "basic"; tag "appris_alternative_2"; tag "CCDS"; ccdsid "CCDS49075.1"; havana_gene "OTTMUSG00000066093.1"; havana_transcript "OTTMUST00000160648.1";
chr12	HAVANA	exon	65053649	65053884	0	+	.	gene_id "ENSMUSG00000035614.12"; transcript_id "ENSMUST00000223166.2"; gene_type "protein_coding"; gene_name "Togaram1"; transcript_type "protein_coding"; transcript_name "Togaram1-207"; exon_number 14; exon_id "ENSMUSE00000472157.3"; level 2; protein_id "ENSMUSP00000152616.2"; transcript_support_level "1"; mgi_id "MGI:2684313"; tag "NAGNAG_splice_site"; tag "basic"; tag "Ensembl_canonical"; tag "GENCODE_Primary"; tag "appris_principal_4"; havana_gene "OTTMUSG00000066093.1"; havana_transcript "OTTMUST00000160649.1";
chr12	HAVANA	CDS	65053649	65053884	0	+	0	gene_id "ENSMUSG00000035614.12"; transcript_id "ENSMUST00000223166.2"; gene_type "protein_coding"; gene_name "Togaram1"; transcript_type "protein_coding"; transcript_name "Togaram1-207"; exon_number 14; exon_id "ENSMUSE00000472157.3"; level 2; protein_id "ENSMUSP00000152616.2"; transcript_support_level "1"; mgi_id "MGI:2684313"; tag "NAGNAG_splice_site"; tag "basic"; tag "Ensembl_canonical"; tag "GENCODE_Primary"; tag "appris_principal_4"; havana_gene "OTTMUSG00000066093.1"; havana_transcript "OTTMUST00000160649.1";
chr12	ENSEMBL_gcm37	exon	65053649	65053884	17.643906610066	+	.	gene_id "ENSMUSG00000035614.12"; transcript_id "ENSMUSG00000035614.12_tx_5"; exon_id "chr12_65053649_65053884_+"; exonnum "3"; txlen "1537";
chr12	ENSEMBL_gcm37	exon	65053649	65053884	0.168667103187169	+	.	gene_id "ENSMUSG00000035614.12"; transcript_id "ENSMUSG00000035614.12_tx_6"; exon_id "chr12_65053649_65053884_+"; exonnum "16"; txlen "5674";
chr12	ENSEMBL_gcm37	exon	65053649	65053884	0.118554460718284	+	.	gene_id "ENSMUSG00000035614.12"; transcript_id "ENSMUSG00000035614.12_tx_7"; exon_id "chr12_65053649_65053884_+"; exonnum "16"; txlen "5711";
chr12	HAVANA	exon	65055324	65055482	0	+	.	gene_id "ENSMUSG00000035614.12"; transcript_id "ENSMUST00000066296.9"; gene_type "protein_coding"; gene_name "Togaram1"; transcript_type "protein_coding"; transcript_name "Togaram1-201"; exon_number 14; exon_id "ENSMUSE00000473096.3"; level 2; protein_id "ENSMUSP00000070382.8"; transcript_support_level "1"; mgi_id "MGI:2684313"; tag "NAGNAG_splice_site"; tag "basic"; tag "appris_alternative_2"; tag "CCDS"; ccdsid "CCDS49075.1"; havana_gene "OTTMUSG00000066093.1"; havana_transcript "OTTMUST00000160648.1";
chr12	HAVANA	CDS	65055324	65055482	0	+	1	gene_id "ENSMUSG00000035614.12"; transcript_id "ENSMUST00000066296.9"; gene_type "protein_coding"; gene_name "Togaram1"; transcript_type "protein_coding"; transcript_name "Togaram1-201"; exon_number 14; exon_id "ENSMUSE00000473096.3"; level 2; protein_id "ENSMUSP00000070382.8"; transcript_support_level "1"; mgi_id "MGI:2684313"; tag "NAGNAG_splice_site"; tag "basic"; tag "appris_alternative_2"; tag "CCDS"; ccdsid "CCDS49075.1"; havana_gene "OTTMUSG00000066093.1"; havana_transcript "OTTMUST00000160648.1";
chr12	HAVANA	exon	65055324	65055482	0	+	.	gene_id "ENSMUSG00000035614.12"; transcript_id "ENSMUST00000223166.2"; gene_type "protein_coding"; gene_name "Togaram1"; transcript_type "protein_coding"; transcript_name "Togaram1-207"; exon_number 15; exon_id "ENSMUSE00000473096.3"; level 2; protein_id "ENSMUSP00000152616.2"; transcript_support_level "1"; mgi_id "MGI:2684313"; tag "NAGNAG_splice_site"; tag "basic"; tag "Ensembl_canonical"; tag "GENCODE_Primary"; tag "appris_principal_4"; havana_gene "OTTMUSG00000066093.1"; havana_transcript "OTTMUST00000160649.1";
chr12	HAVANA	CDS	65055324	65055482	0	+	1	gene_id "ENSMUSG00000035614.12"; transcript_id "ENSMUST00000223166.2"; gene_type "protein_coding"; gene_name "Togaram1"; transcript_type "protein_coding"; transcript_name "Togaram1-207"; exon_number 15; exon_id "ENSMUSE00000473096.3"; level 2; protein_id "ENSMUSP00000152616.2"; transcript_support_level "1"; mgi_id "MGI:2684313"; tag "NAGNAG_splice_site"; tag "basic"; tag "Ensembl_canonical"; tag "GENCODE_Primary"; tag "appris_principal_4"; havana_gene "OTTMUSG00000066093.1"; havana_transcript "OTTMUST00000160649.1";
chr12	ENSEMBL_gcm37	exon	65055324	65055482	17.643906610066	+	.	gene_id "ENSMUSG00000035614.12"; transcript_id "ENSMUSG00000035614.12_tx_5"; exon_id "chr12_65055324_65055482_+"; exonnum "4"; txlen "1537";
chr12	ENSEMBL_gcm37	exon	65055324	65055482	0.168667103187169	+	.	gene_id "ENSMUSG00000035614.12"; transcript_id "ENSMUSG00000035614.12_tx_6"; exon_id "chr12_65055324_65055482_+"; exonnum "17"; txlen "5674";
chr12	ENSEMBL_gcm37	exon	65055324	65055482	0.118554460718284	+	.	gene_id "ENSMUSG00000035614.12"; transcript_id "ENSMUSG00000035614.12_tx_7"; exon_id "chr12_65055324_65055482_+"; exonnum "17"; txlen "5711";
chr12	HAVANA	exon	65057887	65058013	0	+	.	gene_id "ENSMUSG00000035614.12"; transcript_id "ENSMUST00000066296.9"; gene_type "protein_coding"; gene_name "Togaram1"; transcript_type "protein_coding"; transcript_name "Togaram1-201"; exon_number 15; exon_id "ENSMUSE00000462992.3"; level 2; protein_id "ENSMUSP00000070382.8"; transcript_support_level "1"; mgi_id "MGI:2684313"; tag "NAGNAG_splice_site"; tag "basic"; tag "appris_alternative_2"; tag "CCDS"; ccdsid "CCDS49075.1"; havana_gene "OTTMUSG00000066093.1"; havana_transcript "OTTMUST00000160648.1";
chr12	HAVANA	CDS	65057887	65058013	0	+	1	gene_id "ENSMUSG00000035614.12"; transcript_id "ENSMUST00000066296.9"; gene_type "protein_coding"; gene_name "Togaram1"; transcript_type "protein_coding"; transcript_name "Togaram1-201"; exon_number 15; exon_id "ENSMUSE00000462992.3"; level 2; protein_id "ENSMUSP00000070382.8"; transcript_support_level "1"; mgi_id "MGI:2684313"; tag "NAGNAG_splice_site"; tag "basic"; tag "appris_alternative_2"; tag "CCDS"; ccdsid "CCDS49075.1"; havana_gene "OTTMUSG00000066093.1"; havana_transcript "OTTMUST00000160648.1";
chr12	HAVANA	exon	65057887	65058013	0	+	.	gene_id "ENSMUSG00000035614.12"; transcript_id "ENSMUST00000223166.2"; gene_type "protein_coding"; gene_name "Togaram1"; transcript_type "protein_coding"; transcript_name "Togaram1-207"; exon_number 16; exon_id "ENSMUSE00000462992.3"; level 2; protein_id "ENSMUSP00000152616.2"; transcript_support_level "1"; mgi_id "MGI:2684313"; tag "NAGNAG_splice_site"; tag "basic"; tag "Ensembl_canonical"; tag "GENCODE_Primary"; tag "appris_principal_4"; havana_gene "OTTMUSG00000066093.1"; havana_transcript "OTTMUST00000160649.1";
chr12	HAVANA	CDS	65057887	65058013	0	+	1	gene_id "ENSMUSG00000035614.12"; transcript_id "ENSMUST00000223166.2"; gene_type "protein_coding"; gene_name "Togaram1"; transcript_type "protein_coding"; transcript_name "Togaram1-207"; exon_number 16; exon_id "ENSMUSE00000462992.3"; level 2; protein_id "ENSMUSP00000152616.2"; transcript_support_level "1"; mgi_id "MGI:2684313"; tag "NAGNAG_splice_site"; tag "basic"; tag "Ensembl_canonical"; tag "GENCODE_Primary"; tag "appris_principal_4"; havana_gene "OTTMUSG00000066093.1"; havana_transcript "OTTMUST00000160649.1";
chr12	ENSEMBL_gcm37	exon	65057887	65058013	17.643906610066	+	.	gene_id "ENSMUSG00000035614.12"; transcript_id "ENSMUSG00000035614.12_tx_5"; exon_id "chr12_65057887_65058013_+"; exonnum "5"; txlen "1537";
chr12	ENSEMBL_gcm37	exon	65057887	65058013	0.168667103187169	+	.	gene_id "ENSMUSG00000035614.12"; transcript_id "ENSMUSG00000035614.12_tx_6"; exon_id "chr12_65057887_65058013_+"; exonnum "18"; txlen "5674";
chr12	ENSEMBL_gcm37	exon	65057887	65058013	0.118554460718284	+	.	gene_id "ENSMUSG00000035614.12"; transcript_id "ENSMUSG00000035614.12_tx_7"; exon_id "chr12_65057887_65058013_+"; exonnum "18"; txlen "5711";
chr12	HAVANA	exon	65059609	65059727	0	+	.	gene_id "ENSMUSG00000035614.12"; transcript_id "ENSMUST00000066296.9"; gene_type "protein_coding"; gene_name "Togaram1"; transcript_type "protein_coding"; transcript_name "Togaram1-201"; exon_number 16; exon_id "ENSMUSE00000464014.3"; level 2; protein_id "ENSMUSP00000070382.8"; transcript_support_level "1"; mgi_id "MGI:2684313"; tag "NAGNAG_splice_site"; tag "basic"; tag "appris_alternative_2"; tag "CCDS"; ccdsid "CCDS49075.1"; havana_gene "OTTMUSG00000066093.1"; havana_transcript "OTTMUST00000160648.1";
chr12	HAVANA	CDS	65059609	65059727	0	+	0	gene_id "ENSMUSG00000035614.12"; transcript_id "ENSMUST00000066296.9"; gene_type "protein_coding"; gene_name "Togaram1"; transcript_type "protein_coding"; transcript_name "Togaram1-201"; exon_number 16; exon_id "ENSMUSE00000464014.3"; level 2; protein_id "ENSMUSP00000070382.8"; transcript_support_level "1"; mgi_id "MGI:2684313"; tag "NAGNAG_splice_site"; tag "basic"; tag "appris_alternative_2"; tag "CCDS"; ccdsid "CCDS49075.1"; havana_gene "OTTMUSG00000066093.1"; havana_transcript "OTTMUST00000160648.1";
chr12	HAVANA	exon	65059609	65059727	0	+	.	gene_id "ENSMUSG00000035614.12"; transcript_id "ENSMUST00000223166.2"; gene_type "protein_coding"; gene_name "Togaram1"; transcript_type "protein_coding"; transcript_name "Togaram1-207"; exon_number 17; exon_id "ENSMUSE00000464014.3"; level 2; protein_id "ENSMUSP00000152616.2"; transcript_support_level "1"; mgi_id "MGI:2684313"; tag "NAGNAG_splice_site"; tag "basic"; tag "Ensembl_canonical"; tag "GENCODE_Primary"; tag "appris_principal_4"; havana_gene "OTTMUSG00000066093.1"; havana_transcript "OTTMUST00000160649.1";
chr12	HAVANA	CDS	65059609	65059727	0	+	0	gene_id "ENSMUSG00000035614.12"; transcript_id "ENSMUST00000223166.2"; gene_type "protein_coding"; gene_name "Togaram1"; transcript_type "protein_coding"; transcript_name "Togaram1-207"; exon_number 17; exon_id "ENSMUSE00000464014.3"; level 2; protein_id "ENSMUSP00000152616.2"; transcript_support_level "1"; mgi_id "MGI:2684313"; tag "NAGNAG_splice_site"; tag "basic"; tag "Ensembl_canonical"; tag "GENCODE_Primary"; tag "appris_principal_4"; havana_gene "OTTMUSG00000066093.1"; havana_transcript "OTTMUST00000160649.1";
chr12	ENSEMBL_gcm37	exon	65059609	65059727	17.643906610066	+	.	gene_id "ENSMUSG00000035614.12"; transcript_id "ENSMUSG00000035614.12_tx_5"; exon_id "chr12_65059609_65059727_+"; exonnum "6"; txlen "1537";
chr12	ENSEMBL_gcm37	exon	65059609	65059727	0.168667103187169	+	.	gene_id "ENSMUSG00000035614.12"; transcript_id "ENSMUSG00000035614.12_tx_6"; exon_id "chr12_65059609_65059727_+"; exonnum "19"; txlen "5674";
chr12	ENSEMBL_gcm37	exon	65059609	65059727	0.118554460718284	+	.	gene_id "ENSMUSG00000035614.12"; transcript_id "ENSMUSG00000035614.12_tx_7"; exon_id "chr12_65059609_65059727_+"; exonnum "19"; txlen "5711";
chr12	sragcm37_mid	exon	65061116	65061227	0.168667103187169	+	.	gene_id "ENSMUSG00000035614.12"; transcript_id "ENSMUSG00000035614.12_tx_6"; exon_id "chr12_65061116_65061227_+"; exonnum "20"; txlen "5674";
chr12	sragcm37_mid	exon	65061116	65061227	0.118554460718284	+	.	gene_id "ENSMUSG00000035614.12"; transcript_id "ENSMUSG00000035614.12_tx_7"; exon_id "chr12_65061116_65061227_+"; exonnum "20"; txlen "5711";
chr12	HAVANA	exon	65063255	65063444	0	+	.	gene_id "ENSMUSG00000035614.12"; transcript_id "ENSMUST00000066296.9"; gene_type "protein_coding"; gene_name "Togaram1"; transcript_type "protein_coding"; transcript_name "Togaram1-201"; exon_number 17; exon_id "ENSMUSE00000520649.3"; level 2; protein_id "ENSMUSP00000070382.8"; transcript_support_level "1"; mgi_id "MGI:2684313"; tag "NAGNAG_splice_site"; tag "basic"; tag "appris_alternative_2"; tag "CCDS"; ccdsid "CCDS49075.1"; havana_gene "OTTMUSG00000066093.1"; havana_transcript "OTTMUST00000160648.1";
chr12	HAVANA	CDS	65063255	65063444	0	+	1	gene_id "ENSMUSG00000035614.12"; transcript_id "ENSMUST00000066296.9"; gene_type "protein_coding"; gene_name "Togaram1"; transcript_type "protein_coding"; transcript_name "Togaram1-201"; exon_number 17; exon_id "ENSMUSE00000520649.3"; level 2; protein_id "ENSMUSP00000070382.8"; transcript_support_level "1"; mgi_id "MGI:2684313"; tag "NAGNAG_splice_site"; tag "basic"; tag "appris_alternative_2"; tag "CCDS"; ccdsid "CCDS49075.1"; havana_gene "OTTMUSG00000066093.1"; havana_transcript "OTTMUST00000160648.1";
chr12	HAVANA	exon	65063255	65063444	0	+	.	gene_id "ENSMUSG00000035614.12"; transcript_id "ENSMUST00000223166.2"; gene_type "protein_coding"; gene_name "Togaram1"; transcript_type "protein_coding"; transcript_name "Togaram1-207"; exon_number 18; exon_id "ENSMUSE00000520649.3"; level 2; protein_id "ENSMUSP00000152616.2"; transcript_support_level "1"; mgi_id "MGI:2684313"; tag "NAGNAG_splice_site"; tag "basic"; tag "Ensembl_canonical"; tag "GENCODE_Primary"; tag "appris_principal_4"; havana_gene "OTTMUSG00000066093.1"; havana_transcript "OTTMUST00000160649.1";
chr12	HAVANA	CDS	65063255	65063444	0	+	1	gene_id "ENSMUSG00000035614.12"; transcript_id "ENSMUST00000223166.2"; gene_type "protein_coding"; gene_name "Togaram1"; transcript_type "protein_coding"; transcript_name "Togaram1-207"; exon_number 18; exon_id "ENSMUSE00000520649.3"; level 2; protein_id "ENSMUSP00000152616.2"; transcript_support_level "1"; mgi_id "MGI:2684313"; tag "NAGNAG_splice_site"; tag "basic"; tag "Ensembl_canonical"; tag "GENCODE_Primary"; tag "appris_principal_4"; havana_gene "OTTMUSG00000066093.1"; havana_transcript "OTTMUST00000160649.1";
chr12	ENSEMBL_gcm37	exon	65063255	65063444	17.643906610066	+	.	gene_id "ENSMUSG00000035614.12"; transcript_id "ENSMUSG00000035614.12_tx_5"; exon_id "chr12_65063255_65063444_+"; exonnum "7"; txlen "1537";
chr12	ENSEMBL_gcm37	exon	65063255	65063444	0.168667103187169	+	.	gene_id "ENSMUSG00000035614.12"; transcript_id "ENSMUSG00000035614.12_tx_6"; exon_id "chr12_65063255_65063444_+"; exonnum "21"; txlen "5674";
chr12	ENSEMBL_gcm37	exon	65063255	65063444	0.118554460718284	+	.	gene_id "ENSMUSG00000035614.12"; transcript_id "ENSMUSG00000035614.12_tx_7"; exon_id "chr12_65063255_65063444_+"; exonnum "21"; txlen "5711";
chr12	HAVANA	exon	65065906	65066125	0	+	.	gene_id "ENSMUSG00000035614.12"; transcript_id "ENSMUST00000066296.9"; gene_type "protein_coding"; gene_name "Togaram1"; transcript_type "protein_coding"; transcript_name "Togaram1-201"; exon_number 18; exon_id "ENSMUSE00000315907.7"; level 2; protein_id "ENSMUSP00000070382.8"; transcript_support_level "1"; mgi_id "MGI:2684313"; tag "NAGNAG_splice_site"; tag "basic"; tag "appris_alternative_2"; tag "CCDS"; ccdsid "CCDS49075.1"; havana_gene "OTTMUSG00000066093.1"; havana_transcript "OTTMUST00000160648.1";
chr12	HAVANA	CDS	65065906	65066125	0	+	0	gene_id "ENSMUSG00000035614.12"; transcript_id "ENSMUST00000066296.9"; gene_type "protein_coding"; gene_name "Togaram1"; transcript_type "protein_coding"; transcript_name "Togaram1-201"; exon_number 18; exon_id "ENSMUSE00000315907.7"; level 2; protein_id "ENSMUSP00000070382.8"; transcript_support_level "1"; mgi_id "MGI:2684313"; tag "NAGNAG_splice_site"; tag "basic"; tag "appris_alternative_2"; tag "CCDS"; ccdsid "CCDS49075.1"; havana_gene "OTTMUSG00000066093.1"; havana_transcript "OTTMUST00000160648.1";
chr12	HAVANA	exon	65065906	65066125	0	+	.	gene_id "ENSMUSG00000035614.12"; transcript_id "ENSMUST00000223166.2"; gene_type "protein_coding"; gene_name "Togaram1"; transcript_type "protein_coding"; transcript_name "Togaram1-207"; exon_number 19; exon_id "ENSMUSE00000315907.7"; level 2; protein_id "ENSMUSP00000152616.2"; transcript_support_level "1"; mgi_id "MGI:2684313"; tag "NAGNAG_splice_site"; tag "basic"; tag "Ensembl_canonical"; tag "GENCODE_Primary"; tag "appris_principal_4"; havana_gene "OTTMUSG00000066093.1"; havana_transcript "OTTMUST00000160649.1";
chr12	HAVANA	CDS	65065906	65066125	0	+	0	gene_id "ENSMUSG00000035614.12"; transcript_id "ENSMUST00000223166.2"; gene_type "protein_coding"; gene_name "Togaram1"; transcript_type "protein_coding"; transcript_name "Togaram1-207"; exon_number 19; exon_id "ENSMUSE00000315907.7"; level 2; protein_id "ENSMUSP00000152616.2"; transcript_support_level "1"; mgi_id "MGI:2684313"; tag "NAGNAG_splice_site"; tag "basic"; tag "Ensembl_canonical"; tag "GENCODE_Primary"; tag "appris_principal_4"; havana_gene "OTTMUSG00000066093.1"; havana_transcript "OTTMUST00000160649.1";
chr12	ENSEMBL_gcm37	exon	65065906	65066125	17.643906610066	+	.	gene_id "ENSMUSG00000035614.12"; transcript_id "ENSMUSG00000035614.12_tx_5"; exon_id "chr12_65065906_65066125_+"; exonnum "8"; txlen "1537";
chr12	ENSEMBL_gcm37	exon	65065906	65066125	0.168667103187169	+	.	gene_id "ENSMUSG00000035614.12"; transcript_id "ENSMUSG00000035614.12_tx_6"; exon_id "chr12_65065906_65066125_+"; exonnum "22"; txlen "5674";
chr12	ENSEMBL_gcm37	exon	65065906	65066125	0.118554460718284	+	.	gene_id "ENSMUSG00000035614.12"; transcript_id "ENSMUSG00000035614.12_tx_7"; exon_id "chr12_65065906_65066125_+"; exonnum "22"; txlen "5711";
chr12	HAVANA	exon	65066732	65067174	0	+	.	gene_id "ENSMUSG00000035614.12"; transcript_id "ENSMUST00000222473.2"; gene_type "protein_coding"; gene_name "Togaram1"; transcript_type "retained_intron"; transcript_name "Togaram1-206"; exon_number 1; exon_id "ENSMUSE00001417175.2"; level 2; transcript_support_level "2"; mgi_id "MGI:2684313"; havana_gene "OTTMUSG00000066093.1"; havana_transcript "OTTMUST00000160991.1";
chr12	HAVANA	transcript	65066732	65068391	0	+	.	gene_id "ENSMUSG00000035614.12"; transcript_id "ENSMUST00000222473.2"; gene_type "protein_coding"; gene_name "Togaram1"; transcript_type "retained_intron"; transcript_name "Togaram1-206"; level 2; transcript_support_level "2"; mgi_id "MGI:2684313"; havana_gene "OTTMUSG00000066093.1"; havana_transcript "OTTMUST00000160991.1";
chr12	HAVANA	exon	65067088	65067174	0	+	.	gene_id "ENSMUSG00000035614.12"; transcript_id "ENSMUST00000066296.9"; gene_type "protein_coding"; gene_name "Togaram1"; transcript_type "protein_coding"; transcript_name "Togaram1-201"; exon_number 19; exon_id "ENSMUSE00000315894.8"; level 2; protein_id "ENSMUSP00000070382.8"; transcript_support_level "1"; mgi_id "MGI:2684313"; tag "NAGNAG_splice_site"; tag "basic"; tag "appris_alternative_2"; tag "CCDS"; ccdsid "CCDS49075.1"; havana_gene "OTTMUSG00000066093.1"; havana_transcript "OTTMUST00000160648.1";
chr12	HAVANA	CDS	65067088	65067174	0	+	2	gene_id "ENSMUSG00000035614.12"; transcript_id "ENSMUST00000066296.9"; gene_type "protein_coding"; gene_name "Togaram1"; transcript_type "protein_coding"; transcript_name "Togaram1-201"; exon_number 19; exon_id "ENSMUSE00000315894.8"; level 2; protein_id "ENSMUSP00000070382.8"; transcript_support_level "1"; mgi_id "MGI:2684313"; tag "NAGNAG_splice_site"; tag "basic"; tag "appris_alternative_2"; tag "CCDS"; ccdsid "CCDS49075.1"; havana_gene "OTTMUSG00000066093.1"; havana_transcript "OTTMUST00000160648.1";
chr12	HAVANA	exon	65067088	65067174	0	+	.	gene_id "ENSMUSG00000035614.12"; transcript_id "ENSMUST00000223166.2"; gene_type "protein_coding"; gene_name "Togaram1"; transcript_type "protein_coding"; transcript_name "Togaram1-207"; exon_number 20; exon_id "ENSMUSE00000315894.8"; level 2; protein_id "ENSMUSP00000152616.2"; transcript_support_level "1"; mgi_id "MGI:2684313"; tag "NAGNAG_splice_site"; tag "basic"; tag "Ensembl_canonical"; tag "GENCODE_Primary"; tag "appris_principal_4"; havana_gene "OTTMUSG00000066093.1"; havana_transcript "OTTMUST00000160649.1";
chr12	HAVANA	CDS	65067088	65067174	0	+	2	gene_id "ENSMUSG00000035614.12"; transcript_id "ENSMUST00000223166.2"; gene_type "protein_coding"; gene_name "Togaram1"; transcript_type "protein_coding"; transcript_name "Togaram1-207"; exon_number 20; exon_id "ENSMUSE00000315894.8"; level 2; protein_id "ENSMUSP00000152616.2"; transcript_support_level "1"; mgi_id "MGI:2684313"; tag "NAGNAG_splice_site"; tag "basic"; tag "Ensembl_canonical"; tag "GENCODE_Primary"; tag "appris_principal_4"; havana_gene "OTTMUSG00000066093.1"; havana_transcript "OTTMUST00000160649.1";
chr12	ENSEMBL_gcm37	exon	65067088	65067174	17.643906610066	+	.	gene_id "ENSMUSG00000035614.12"; transcript_id "ENSMUSG00000035614.12_tx_5"; exon_id "chr12_65067088_65067174_+"; exonnum "9"; txlen "1537";
chr12	ENSEMBL_gcm37	exon	65067088	65067174	0.168667103187169	+	.	gene_id "ENSMUSG00000035614.12"; transcript_id "ENSMUSG00000035614.12_tx_6"; exon_id "chr12_65067088_65067174_+"; exonnum "23"; txlen "5674";
chr12	ENSEMBL_gcm37	exon	65067088	65067174	0.118554460718284	+	.	gene_id "ENSMUSG00000035614.12"; transcript_id "ENSMUSG00000035614.12_tx_7"; exon_id "chr12_65067088_65067174_+"; exonnum "23"; txlen "5711";
chr12	HAVANA	transcript	65067531	65069345	0	+	.	gene_id "ENSMUSG00000035614.12"; transcript_id "ENSMUST00000222425.2"; gene_type "protein_coding"; gene_name "Togaram1"; transcript_type "retained_intron"; transcript_name "Togaram1-205"; level 2; transcript_support_level "NA"; mgi_id "MGI:2684313"; havana_gene "OTTMUSG00000066093.1"; havana_transcript "OTTMUST00000160992.1";
chr12	HAVANA	exon	65067531	65069345	0	+	.	gene_id "ENSMUSG00000035614.12"; transcript_id "ENSMUST00000222425.2"; gene_type "protein_coding"; gene_name "Togaram1"; transcript_type "retained_intron"; transcript_name "Togaram1-205"; exon_number 1; exon_id "ENSMUSE00001417381.2"; level 2; transcript_support_level "NA"; mgi_id "MGI:2684313"; havana_gene "OTTMUSG00000066093.1"; havana_transcript "OTTMUST00000160992.1";
chr12	HAVANA	exon	65068214	65068391	0	+	.	gene_id "ENSMUSG00000035614.12"; transcript_id "ENSMUST00000222473.2"; gene_type "protein_coding"; gene_name "Togaram1"; transcript_type "retained_intron"; transcript_name "Togaram1-206"; exon_number 2; exon_id "ENSMUSE00001414745.2"; level 2; transcript_support_level "2"; mgi_id "MGI:2684313"; havana_gene "OTTMUSG00000066093.1"; havana_transcript "OTTMUST00000160991.1";
chr12	ENSEMBL_gcm37	exon	65068214	65068391	17.643906610066	+	.	gene_id "ENSMUSG00000035614.12"; transcript_id "ENSMUSG00000035614.12_tx_5"; exon_id "chr12_65068214_65068391_+"; exonnum "10"; txlen "1537";
chr12	ENSEMBL_gcm37	exon	65068214	65068391	0.168667103187169	+	.	gene_id "ENSMUSG00000035614.12"; transcript_id "ENSMUSG00000035614.12_tx_6"; exon_id "chr12_65068214_65068391_+"; exonnum "24"; txlen "5674";
chr12	ENSEMBL_gcm37	exon	65068214	65068391	0.118554460718284	+	.	gene_id "ENSMUSG00000035614.12"; transcript_id "ENSMUSG00000035614.12_tx_7"; exon_id "chr12_65068214_65068391_+"; exonnum "24"; txlen "5711";
chr12	HAVANA	CDS	65068214	65068476	0	+	2	gene_id "ENSMUSG00000035614.12"; transcript_id "ENSMUST00000066296.9"; gene_type "protein_coding"; gene_name "Togaram1"; transcript_type "protein_coding"; transcript_name "Togaram1-201"; exon_number 20; exon_id "ENSMUSE00000467581.4"; level 2; protein_id "ENSMUSP00000070382.8"; transcript_support_level "1"; mgi_id "MGI:2684313"; tag "NAGNAG_splice_site"; tag "basic"; tag "appris_alternative_2"; tag "CCDS"; ccdsid "CCDS49075.1"; havana_gene "OTTMUSG00000066093.1"; havana_transcript "OTTMUST00000160648.1";
chr12	HAVANA	CDS	65068214	65068476	0	+	2	gene_id "ENSMUSG00000035614.12"; transcript_id "ENSMUST00000223166.2"; gene_type "protein_coding"; gene_name "Togaram1"; transcript_type "protein_coding"; transcript_name "Togaram1-207"; exon_number 21; exon_id "ENSMUSE00000467581.4"; level 2; protein_id "ENSMUSP00000152616.2"; transcript_support_level "1"; mgi_id "MGI:2684313"; tag "NAGNAG_splice_site"; tag "basic"; tag "Ensembl_canonical"; tag "GENCODE_Primary"; tag "appris_principal_4"; havana_gene "OTTMUSG00000066093.1"; havana_transcript "OTTMUST00000160649.1";
chr12	HAVANA	exon	65068214	65069347	0	+	.	gene_id "ENSMUSG00000035614.12"; transcript_id "ENSMUST00000066296.9"; gene_type "protein_coding"; gene_name "Togaram1"; transcript_type "protein_coding"; transcript_name "Togaram1-201"; exon_number 20; exon_id "ENSMUSE00000467581.4"; level 2; protein_id "ENSMUSP00000070382.8"; transcript_support_level "1"; mgi_id "MGI:2684313"; tag "NAGNAG_splice_site"; tag "basic"; tag "appris_alternative_2"; tag "CCDS"; ccdsid "CCDS49075.1"; havana_gene "OTTMUSG00000066093.1"; havana_transcript "OTTMUST00000160648.1";
chr12	HAVANA	exon	65068214	65069347	0	+	.	gene_id "ENSMUSG00000035614.12"; transcript_id "ENSMUST00000223166.2"; gene_type "protein_coding"; gene_name "Togaram1"; transcript_type "protein_coding"; transcript_name "Togaram1-207"; exon_number 21; exon_id "ENSMUSE00000467581.4"; level 2; protein_id "ENSMUSP00000152616.2"; transcript_support_level "1"; mgi_id "MGI:2684313"; tag "NAGNAG_splice_site"; tag "basic"; tag "Ensembl_canonical"; tag "GENCODE_Primary"; tag "appris_principal_4"; havana_gene "OTTMUSG00000066093.1"; havana_transcript "OTTMUST00000160649.1";
chr12	HAVANA	stop_codon	65068477	65068479	0	+	0	gene_id "ENSMUSG00000035614.12"; transcript_id "ENSMUST00000066296.9"; gene_type "protein_coding"; gene_name "Togaram1"; transcript_type "protein_coding"; transcript_name "Togaram1-201"; exon_number 20; exon_id "ENSMUSE00000467581.4"; level 2; protein_id "ENSMUSP00000070382.8"; transcript_support_level "1"; mgi_id "MGI:2684313"; tag "NAGNAG_splice_site"; tag "basic"; tag "appris_alternative_2"; tag "CCDS"; ccdsid "CCDS49075.1"; havana_gene "OTTMUSG00000066093.1"; havana_transcript "OTTMUST00000160648.1";
chr12	HAVANA	stop_codon	65068477	65068479	0	+	0	gene_id "ENSMUSG00000035614.12"; transcript_id "ENSMUST00000223166.2"; gene_type "protein_coding"; gene_name "Togaram1"; transcript_type "protein_coding"; transcript_name "Togaram1-207"; exon_number 21; exon_id "ENSMUSE00000467581.4"; level 2; protein_id "ENSMUSP00000152616.2"; transcript_support_level "1"; mgi_id "MGI:2684313"; tag "NAGNAG_splice_site"; tag "basic"; tag "Ensembl_canonical"; tag "GENCODE_Primary"; tag "appris_principal_4"; havana_gene "OTTMUSG00000066093.1"; havana_transcript "OTTMUST00000160649.1";
chr12	HAVANA	UTR	65068477	65069347	0	+	.	gene_id "ENSMUSG00000035614.12"; transcript_id "ENSMUST00000066296.9"; gene_type "protein_coding"; gene_name "Togaram1"; transcript_type "protein_coding"; transcript_name "Togaram1-201"; exon_number 20; exon_id "ENSMUSE00000467581.4"; level 2; protein_id "ENSMUSP00000070382.8"; transcript_support_level "1"; mgi_id "MGI:2684313"; tag "NAGNAG_splice_site"; tag "basic"; tag "appris_alternative_2"; tag "CCDS"; ccdsid "CCDS49075.1"; havana_gene "OTTMUSG00000066093.1"; havana_transcript "OTTMUST00000160648.1";
chr12	HAVANA	UTR	65068477	65069347	0	+	.	gene_id "ENSMUSG00000035614.12"; transcript_id "ENSMUST00000223166.2"; gene_type "protein_coding"; gene_name "Togaram1"; transcript_type "protein_coding"; transcript_name "Togaram1-207"; exon_number 21; exon_id "ENSMUSE00000467581.4"; level 2; protein_id "ENSMUSP00000152616.2"; transcript_support_level "1"; mgi_id "MGI:2684313"; tag "NAGNAG_splice_site"; tag "basic"; tag "Ensembl_canonical"; tag "GENCODE_Primary"; tag "appris_principal_4"; havana_gene "OTTMUSG00000066093.1"; havana_transcript "OTTMUST00000160649.1";
chr12	sragcm37_es	exon	65081104	65081261	0.418635505467864	+	.	gene_id "ENSMUSG00000035597.20"; transcript_id "ENSMUSG00000035597.20_tx_9"; exon_id "chr12_65081104_65081261_+"; exonnum "1"; txlen "2526";
chr12	HAVANA	exon	65083107	65083242	0	+	.	gene_id "ENSMUSG00000035597.20"; transcript_id "ENSMUST00000120580.8"; gene_type "protein_coding"; gene_name "Prpf39"; transcript_type "protein_coding"; transcript_name "Prpf39-201"; exon_number 1; exon_id "ENSMUSE00000718904.2"; level 2; protein_id "ENSMUSP00000112953.2"; transcript_support_level "2"; mgi_id "MGI:104602"; tag "NAGNAG_splice_site"; tag "basic"; tag "Ensembl_canonical"; tag "GENCODE_Primary"; tag "appris_principal_1"; tag "CCDS"; ccdsid "CCDS25939.2"; havana_gene "OTTMUSG00000028931.1"; havana_transcript "OTTMUST00000071699.1";
chr12	HAVANA	UTR	65083107	65083242	0	+	.	gene_id "ENSMUSG00000035597.20"; transcript_id "ENSMUST00000120580.8"; gene_type "protein_coding"; gene_name "Prpf39"; transcript_type "protein_coding"; transcript_name "Prpf39-201"; exon_number 1; exon_id "ENSMUSE00000718904.2"; level 2; protein_id "ENSMUSP00000112953.2"; transcript_support_level "2"; mgi_id "MGI:104602"; tag "NAGNAG_splice_site"; tag "basic"; tag "Ensembl_canonical"; tag "GENCODE_Primary"; tag "appris_principal_1"; tag "CCDS"; ccdsid "CCDS25939.2"; havana_gene "OTTMUSG00000028931.1"; havana_transcript "OTTMUST00000071699.1";
chr12	HAVANA	gene	65083107	65110160	0	+	.	gene_id "ENSMUSG00000035597.20"; gene_type "protein_coding"; gene_name "Prpf39"; level 2; mgi_id "MGI:104602"; tag "ncRNA_host"; havana_gene "OTTMUSG00000028931.1";
chr12	HAVANA	transcript	65083107	65110160	0	+	.	gene_id "ENSMUSG00000035597.20"; transcript_id "ENSMUST00000120580.8"; gene_type "protein_coding"; gene_name "Prpf39"; transcript_type "protein_coding"; transcript_name "Prpf39-201"; level 2; protein_id "ENSMUSP00000112953.2"; transcript_support_level "2"; mgi_id "MGI:104602"; tag "NAGNAG_splice_site"; tag "basic"; tag "Ensembl_canonical"; tag "GENCODE_Primary"; tag "appris_principal_1"; tag "CCDS"; ccdsid "CCDS25939.2"; havana_gene "OTTMUSG00000028931.1"; havana_transcript "OTTMUST00000071699.1";
chr12	HAVANA	exon	65083108	65083242	0	+	.	gene_id "ENSMUSG00000035597.20"; transcript_id "ENSMUST00000220798.2"; gene_type "protein_coding"; gene_name "Prpf39"; transcript_type "retained_intron"; transcript_name "Prpf39-205"; exon_number 1; exon_id "ENSMUSE00001419877.2"; level 2; transcript_support_level "2"; mgi_id "MGI:104602"; tag "NAGNAG_splice_site"; havana_gene "OTTMUSG00000028931.1"; havana_transcript "OTTMUST00000160653.1";
chr12	ENSEMBL_gcm37	exon	65083108	65083242	293.282404381767	+	.	gene_id "ENSMUSG00000035597.20"; transcript_id "ENSMUSG00000035597.20_tx_1"; exon_id "chr12_65083108_65083242_+"; exonnum "1"; txlen "2171";
chr12	ENSEMBL_gcm37	exon	65083108	65083242	209.469676670599	+	.	gene_id "ENSMUSG00000035597.20"; transcript_id "ENSMUSG00000035597.20_tx_2"; exon_id "chr12_65083108_65083242_+"; exonnum "1"; txlen "2271";
chr12	ENSEMBL_gcm37	exon	65083108	65083242	82.21397791509	+	.	gene_id "ENSMUSG00000035597.20"; transcript_id "ENSMUSG00000035597.20_tx_3"; exon_id "chr12_65083108_65083242_+"; exonnum "1"; txlen "2403";
chr12	ENSEMBL_gcm37	exon	65083108	65083242	79.9033953004918	+	.	gene_id "ENSMUSG00000035597.20"; transcript_id "ENSMUSG00000035597.20_tx_4"; exon_id "chr12_65083108_65083242_+"; exonnum "1"; txlen "2503";
chr12	ENSEMBL_gcm37	exon	65083108	65083242	19.2483476322877	+	.	gene_id "ENSMUSG00000035597.20"; transcript_id "ENSMUSG00000035597.20_tx_6"; exon_id "chr12_65083108_65083242_+"; exonnum "1"; txlen "2334";
chr12	ENSEMBL_gcm37	exon	65083108	65083242	19.1916586899846	+	.	gene_id "ENSMUSG00000035597.20"; transcript_id "ENSMUSG00000035597.20_tx_7"; exon_id "chr12_65083108_65083242_+"; exonnum "1"; txlen "2434";
chr12	HAVANA	transcript	65083108	65108929	0	+	.	gene_id "ENSMUSG00000035597.20"; transcript_id "ENSMUST00000220798.2"; gene_type "protein_coding"; gene_name "Prpf39"; transcript_type "retained_intron"; transcript_name "Prpf39-205"; level 2; transcript_support_level "2"; mgi_id "MGI:104602"; tag "NAGNAG_splice_site"; havana_gene "OTTMUSG00000028931.1"; havana_transcript "OTTMUST00000160653.1";
chr12	HAVANA	exon	65083140	65083242	0	+	.	gene_id "ENSMUSG00000035597.20"; transcript_id "ENSMUST00000129956.2"; gene_type "protein_coding"; gene_name "Prpf39"; transcript_type "nonsense_mediated_decay"; transcript_name "Prpf39-202"; exon_number 1; exon_id "ENSMUSE00000684756.3"; level 2; protein_id "ENSMUSP00000114713.2"; transcript_support_level "1"; mgi_id "MGI:104602"; tag "NAGNAG_splice_site"; havana_gene "OTTMUSG00000028931.1"; havana_transcript "OTTMUST00000071700.1";
chr12	HAVANA	UTR	65083140	65083242	0	+	.	gene_id "ENSMUSG00000035597.20"; transcript_id "ENSMUST00000129956.2"; gene_type "protein_coding"; gene_name "Prpf39"; transcript_type "nonsense_mediated_decay"; transcript_name "Prpf39-202"; exon_number 1; exon_id "ENSMUSE00000684756.3"; level 2; protein_id "ENSMUSP00000114713.2"; transcript_support_level "1"; mgi_id "MGI:104602"; tag "NAGNAG_splice_site"; havana_gene "OTTMUSG00000028931.1"; havana_transcript "OTTMUST00000071700.1";
chr12	HAVANA	transcript	65083140	65110160	0	+	.	gene_id "ENSMUSG00000035597.20"; transcript_id "ENSMUST00000129956.2"; gene_type "protein_coding"; gene_name "Prpf39"; transcript_type "nonsense_mediated_decay"; transcript_name "Prpf39-202"; level 2; protein_id "ENSMUSP00000114713.2"; transcript_support_level "1"; mgi_id "MGI:104602"; tag "NAGNAG_splice_site"; havana_gene "OTTMUSG00000028931.1"; havana_transcript "OTTMUST00000071700.1";
chr12	HAVANA	UTR	65089235	65089263	0	+	.	gene_id "ENSMUSG00000035597.20"; transcript_id "ENSMUST00000120580.8"; gene_type "protein_coding"; gene_name "Prpf39"; transcript_type "protein_coding"; transcript_name "Prpf39-201"; exon_number 2; exon_id "ENSMUSE00001042086.2"; level 2; protein_id "ENSMUSP00000112953.2"; transcript_support_level "2"; mgi_id "MGI:104602"; tag "NAGNAG_splice_site"; tag "basic"; tag "Ensembl_canonical"; tag "GENCODE_Primary"; tag "appris_principal_1"; tag "CCDS"; ccdsid "CCDS25939.2"; havana_gene "OTTMUSG00000028931.1"; havana_transcript "OTTMUST00000071699.1";
chr12	HAVANA	UTR	65089235	65089263	0	+	.	gene_id "ENSMUSG00000035597.20"; transcript_id "ENSMUST00000129956.2"; gene_type "protein_coding"; gene_name "Prpf39"; transcript_type "nonsense_mediated_decay"; transcript_name "Prpf39-202"; exon_number 2; exon_id "ENSMUSE00001042086.2"; level 2; protein_id "ENSMUSP00000114713.2"; transcript_support_level "1"; mgi_id "MGI:104602"; tag "NAGNAG_splice_site"; havana_gene "OTTMUSG00000028931.1"; havana_transcript "OTTMUST00000071700.1";
chr12	HAVANA	exon	65089235	65089581	0	+	.	gene_id "ENSMUSG00000035597.20"; transcript_id "ENSMUST00000120580.8"; gene_type "protein_coding"; gene_name "Prpf39"; transcript_type "protein_coding"; transcript_name "Prpf39-201"; exon_number 2; exon_id "ENSMUSE00001042086.2"; level 2; protein_id "ENSMUSP00000112953.2"; transcript_support_level "2"; mgi_id "MGI:104602"; tag "NAGNAG_splice_site"; tag "basic"; tag "Ensembl_canonical"; tag "GENCODE_Primary"; tag "appris_principal_1"; tag "CCDS"; ccdsid "CCDS25939.2"; havana_gene "OTTMUSG00000028931.1"; havana_transcript "OTTMUST00000071699.1";
chr12	HAVANA	exon	65089235	65089581	0	+	.	gene_id "ENSMUSG00000035597.20"; transcript_id "ENSMUST00000220798.2"; gene_type "protein_coding"; gene_name "Prpf39"; transcript_type "retained_intron"; transcript_name "Prpf39-205"; exon_number 2; exon_id "ENSMUSE00001413343.2"; level 2; transcript_support_level "2"; mgi_id "MGI:104602"; tag "NAGNAG_splice_site"; havana_gene "OTTMUSG00000028931.1"; havana_transcript "OTTMUST00000160653.1";
chr12	HAVANA	exon	65089235	65089581	0	+	.	gene_id "ENSMUSG00000035597.20"; transcript_id "ENSMUST00000129956.2"; gene_type "protein_coding"; gene_name "Prpf39"; transcript_type "nonsense_mediated_decay"; transcript_name "Prpf39-202"; exon_number 2; exon_id "ENSMUSE00001042086.2"; level 2; protein_id "ENSMUSP00000114713.2"; transcript_support_level "1"; mgi_id "MGI:104602"; tag "NAGNAG_splice_site"; havana_gene "OTTMUSG00000028931.1"; havana_transcript "OTTMUST00000071700.1";
chr12	ENSEMBL_gcm37	exon	65089235	65089581	293.282404381767	+	.	gene_id "ENSMUSG00000035597.20"; transcript_id "ENSMUSG00000035597.20_tx_1"; exon_id "chr12_65089235_65089581_+"; exonnum "2"; txlen "2171";
chr12	ENSEMBL_gcm37	exon	65089235	65089581	209.469676670599	+	.	gene_id "ENSMUSG00000035597.20"; transcript_id "ENSMUSG00000035597.20_tx_2"; exon_id "chr12_65089235_65089581_+"; exonnum "2"; txlen "2271";
chr12	ENSEMBL_gcm37	exon	65089235	65089581	82.21397791509	+	.	gene_id "ENSMUSG00000035597.20"; transcript_id "ENSMUSG00000035597.20_tx_3"; exon_id "chr12_65089235_65089581_+"; exonnum "2"; txlen "2403";
chr12	ENSEMBL_gcm37	exon	65089235	65089581	79.9033953004918	+	.	gene_id "ENSMUSG00000035597.20"; transcript_id "ENSMUSG00000035597.20_tx_4"; exon_id "chr12_65089235_65089581_+"; exonnum "2"; txlen "2503";
chr12	ENSEMBL_gcm37	exon	65089235	65089581	19.2483476322877	+	.	gene_id "ENSMUSG00000035597.20"; transcript_id "ENSMUSG00000035597.20_tx_6"; exon_id "chr12_65089235_65089581_+"; exonnum "2"; txlen "2334";
chr12	ENSEMBL_gcm37	exon	65089235	65089581	19.1916586899846	+	.	gene_id "ENSMUSG00000035597.20"; transcript_id "ENSMUSG00000035597.20_tx_7"; exon_id "chr12_65089235_65089581_+"; exonnum "2"; txlen "2434";
chr12	ENSEMBL_gcm37	exon	65089235	65089581	0.418635505467864	+	.	gene_id "ENSMUSG00000035597.20"; transcript_id "ENSMUSG00000035597.20_tx_9"; exon_id "chr12_65089235_65089581_+"; exonnum "2"; txlen "2526";
chr12	HAVANA	start_codon	65089264	65089266	0	+	0	gene_id "ENSMUSG00000035597.20"; transcript_id "ENSMUST00000120580.8"; gene_type "protein_coding"; gene_name "Prpf39"; transcript_type "protein_coding"; transcript_name "Prpf39-201"; exon_number 2; exon_id "ENSMUSE00001042086.2"; level 2; protein_id "ENSMUSP00000112953.2"; transcript_support_level "2"; mgi_id "MGI:104602"; tag "NAGNAG_splice_site"; tag "basic"; tag "Ensembl_canonical"; tag "GENCODE_Primary"; tag "appris_principal_1"; tag "CCDS"; ccdsid "CCDS25939.2"; havana_gene "OTTMUSG00000028931.1"; havana_transcript "OTTMUST00000071699.1";
chr12	HAVANA	start_codon	65089264	65089266	0	+	0	gene_id "ENSMUSG00000035597.20"; transcript_id "ENSMUST00000129956.2"; gene_type "protein_coding"; gene_name "Prpf39"; transcript_type "nonsense_mediated_decay"; transcript_name "Prpf39-202"; exon_number 2; exon_id "ENSMUSE00001042086.2"; level 2; protein_id "ENSMUSP00000114713.2"; transcript_support_level "1"; mgi_id "MGI:104602"; tag "NAGNAG_splice_site"; havana_gene "OTTMUSG00000028931.1"; havana_transcript "OTTMUST00000071700.1";
chr12	HAVANA	CDS	65089264	65089581	0	+	0	gene_id "ENSMUSG00000035597.20"; transcript_id "ENSMUST00000120580.8"; gene_type "protein_coding"; gene_name "Prpf39"; transcript_type "protein_coding"; transcript_name "Prpf39-201"; exon_number 2; exon_id "ENSMUSE00001042086.2"; level 2; protein_id "ENSMUSP00000112953.2"; transcript_support_level "2"; mgi_id "MGI:104602"; tag "NAGNAG_splice_site"; tag "basic"; tag "Ensembl_canonical"; tag "GENCODE_Primary"; tag "appris_principal_1"; tag "CCDS"; ccdsid "CCDS25939.2"; havana_gene "OTTMUSG00000028931.1"; havana_transcript "OTTMUST00000071699.1";
chr12	HAVANA	CDS	65089264	65089581	0	+	0	gene_id "ENSMUSG00000035597.20"; transcript_id "ENSMUST00000129956.2"; gene_type "protein_coding"; gene_name "Prpf39"; transcript_type "nonsense_mediated_decay"; transcript_name "Prpf39-202"; exon_number 2; exon_id "ENSMUSE00001042086.2"; level 2; protein_id "ENSMUSP00000114713.2"; transcript_support_level "1"; mgi_id "MGI:104602"; tag "NAGNAG_splice_site"; havana_gene "OTTMUSG00000028931.1"; havana_transcript "OTTMUST00000071700.1";
chr12	HAVANA	exon	65089777	65090131	0	+	.	gene_id "ENSMUSG00000035597.20"; transcript_id "ENSMUST00000222154.2"; gene_type "protein_coding"; gene_name "Prpf39"; transcript_type "retained_intron"; transcript_name "Prpf39-207"; exon_number 1; exon_id "ENSMUSE00001413421.2"; level 2; transcript_support_level "1"; mgi_id "MGI:104602"; tag "NAGNAG_splice_site"; havana_gene "OTTMUSG00000028931.1"; havana_transcript "OTTMUST00000160654.1";
chr12	HAVANA	transcript	65089777	65104572	0	+	.	gene_id "ENSMUSG00000035597.20"; transcript_id "ENSMUST00000222154.2"; gene_type "protein_coding"; gene_name "Prpf39"; transcript_type "retained_intron"; transcript_name "Prpf39-207"; level 2; transcript_support_level "1"; mgi_id "MGI:104602"; tag "NAGNAG_splice_site"; havana_gene "OTTMUSG00000028931.1"; havana_transcript "OTTMUST00000160654.1";
chr12	HAVANA	exon	65090006	65090131	0	+	.	gene_id "ENSMUSG00000035597.20"; transcript_id "ENSMUST00000120580.8"; gene_type "protein_coding"; gene_name "Prpf39"; transcript_type "protein_coding"; transcript_name "Prpf39-201"; exon_number 3; exon_id "ENSMUSE00000986098.2"; level 2; protein_id "ENSMUSP00000112953.2"; transcript_support_level "2"; mgi_id "MGI:104602"; tag "NAGNAG_splice_site"; tag "basic"; tag "Ensembl_canonical"; tag "GENCODE_Primary"; tag "appris_principal_1"; tag "CCDS"; ccdsid "CCDS25939.2"; havana_gene "OTTMUSG00000028931.1"; havana_transcript "OTTMUST00000071699.1";
chr12	HAVANA	CDS	65090006	65090131	0	+	0	gene_id "ENSMUSG00000035597.20"; transcript_id "ENSMUST00000120580.8"; gene_type "protein_coding"; gene_name "Prpf39"; transcript_type "protein_coding"; transcript_name "Prpf39-201"; exon_number 3; exon_id "ENSMUSE00000986098.2"; level 2; protein_id "ENSMUSP00000112953.2"; transcript_support_level "2"; mgi_id "MGI:104602"; tag "NAGNAG_splice_site"; tag "basic"; tag "Ensembl_canonical"; tag "GENCODE_Primary"; tag "appris_principal_1"; tag "CCDS"; ccdsid "CCDS25939.2"; havana_gene "OTTMUSG00000028931.1"; havana_transcript "OTTMUST00000071699.1";
chr12	HAVANA	exon	65090006	65090131	0	+	.	gene_id "ENSMUSG00000035597.20"; transcript_id "ENSMUST00000129956.2"; gene_type "protein_coding"; gene_name "Prpf39"; transcript_type "nonsense_mediated_decay"; transcript_name "Prpf39-202"; exon_number 3; exon_id "ENSMUSE00000986098.2"; level 2; protein_id "ENSMUSP00000114713.2"; transcript_support_level "1"; mgi_id "MGI:104602"; tag "NAGNAG_splice_site"; havana_gene "OTTMUSG00000028931.1"; havana_transcript "OTTMUST00000071700.1";
chr12	HAVANA	CDS	65090006	65090131	0	+	0	gene_id "ENSMUSG00000035597.20"; transcript_id "ENSMUST00000129956.2"; gene_type "protein_coding"; gene_name "Prpf39"; transcript_type "nonsense_mediated_decay"; transcript_name "Prpf39-202"; exon_number 3; exon_id "ENSMUSE00000986098.2"; level 2; protein_id "ENSMUSP00000114713.2"; transcript_support_level "1"; mgi_id "MGI:104602"; tag "NAGNAG_splice_site"; havana_gene "OTTMUSG00000028931.1"; havana_transcript "OTTMUST00000071700.1";
chr12	ENSEMBL_gcm37	exon	65090006	65090131	293.282404381767	+	.	gene_id "ENSMUSG00000035597.20"; transcript_id "ENSMUSG00000035597.20_tx_1"; exon_id "chr12_65090006_65090131_+"; exonnum "3"; txlen "2171";
chr12	ENSEMBL_gcm37	exon	65090006	65090131	209.469676670599	+	.	gene_id "ENSMUSG00000035597.20"; transcript_id "ENSMUSG00000035597.20_tx_2"; exon_id "chr12_65090006_65090131_+"; exonnum "3"; txlen "2271";
chr12	ENSEMBL_gcm37	exon	65090006	65090131	82.21397791509	+	.	gene_id "ENSMUSG00000035597.20"; transcript_id "ENSMUSG00000035597.20_tx_3"; exon_id "chr12_65090006_65090131_+"; exonnum "3"; txlen "2403";
chr12	ENSEMBL_gcm37	exon	65090006	65090131	79.9033953004918	+	.	gene_id "ENSMUSG00000035597.20"; transcript_id "ENSMUSG00000035597.20_tx_4"; exon_id "chr12_65090006_65090131_+"; exonnum "3"; txlen "2503";
chr12	ENSEMBL_gcm37	exon	65090006	65090131	19.2483476322877	+	.	gene_id "ENSMUSG00000035597.20"; transcript_id "ENSMUSG00000035597.20_tx_6"; exon_id "chr12_65090006_65090131_+"; exonnum "3"; txlen "2334";
chr12	ENSEMBL_gcm37	exon	65090006	65090131	19.1916586899846	+	.	gene_id "ENSMUSG00000035597.20"; transcript_id "ENSMUSG00000035597.20_tx_7"; exon_id "chr12_65090006_65090131_+"; exonnum "3"; txlen "2434";
chr12	ENSEMBL_gcm37	exon	65090006	65090131	0.418635505467864	+	.	gene_id "ENSMUSG00000035597.20"; transcript_id "ENSMUSG00000035597.20_tx_9"; exon_id "chr12_65090006_65090131_+"; exonnum "3"; txlen "2526";
chr12	HAVANA	exon	65090006	65090651	0	+	.	gene_id "ENSMUSG00000035597.20"; transcript_id "ENSMUST00000220798.2"; gene_type "protein_coding"; gene_name "Prpf39"; transcript_type "retained_intron"; transcript_name "Prpf39-205"; exon_number 3; exon_id "ENSMUSE00001414996.2"; level 2; transcript_support_level "2"; mgi_id "MGI:104602"; tag "NAGNAG_splice_site"; havana_gene "OTTMUSG00000028931.1"; havana_transcript "OTTMUST00000160653.1";
chr12	HAVANA	exon	65090064	65090131	0	+	.	gene_id "ENSMUSG00000035597.20"; transcript_id "ENSMUST00000223341.2"; gene_type "protein_coding"; gene_name "Prpf39"; transcript_type "nonsense_mediated_decay"; transcript_name "Prpf39-210"; exon_number 1; exon_id "ENSMUSE00001415233.2"; level 2; protein_id "ENSMUSP00000152756.2"; transcript_support_level "5"; mgi_id "MGI:104602"; tag "not_organism_supported"; tag "mRNA_start_NF"; tag "cds_start_NF"; havana_gene "OTTMUSG00000028931.1"; havana_transcript "OTTMUST00000160993.1";
chr12	HAVANA	CDS	65090064	65090131	0	+	0	gene_id "ENSMUSG00000035597.20"; transcript_id "ENSMUST00000223341.2"; gene_type "protein_coding"; gene_name "Prpf39"; transcript_type "nonsense_mediated_decay"; transcript_name "Prpf39-210"; exon_number 1; exon_id "ENSMUSE00001415233.2"; level 2; protein_id "ENSMUSP00000152756.2"; transcript_support_level "5"; mgi_id "MGI:104602"; tag "not_organism_supported"; tag "mRNA_start_NF"; tag "cds_start_NF"; havana_gene "OTTMUSG00000028931.1"; havana_transcript "OTTMUST00000160993.1";
chr12	HAVANA	transcript	65090064	65090898	0	+	.	gene_id "ENSMUSG00000035597.20"; transcript_id "ENSMUST00000223341.2"; gene_type "protein_coding"; gene_name "Prpf39"; transcript_type "nonsense_mediated_decay"; transcript_name "Prpf39-210"; level 2; protein_id "ENSMUSP00000152756.2"; transcript_support_level "5"; mgi_id "MGI:104602"; tag "not_organism_supported"; tag "mRNA_start_NF"; tag "cds_start_NF"; havana_gene "OTTMUSG00000028931.1"; havana_transcript "OTTMUST00000160993.1";
chr12	HAVANA	exon	65090101	65090131	0	+	.	gene_id "ENSMUSG00000035597.20"; transcript_id "ENSMUST00000223315.2"; gene_type "protein_coding"; gene_name "Prpf39"; transcript_type "protein_coding"; transcript_name "Prpf39-209"; exon_number 1; exon_id "ENSMUSE00001418655.2"; level 2; protein_id "ENSMUSP00000152508.2"; transcript_support_level "3"; mgi_id "MGI:104602"; tag "mRNA_end_NF"; tag "cds_end_NF"; havana_gene "OTTMUSG00000028931.1"; havana_transcript "OTTMUST00000160655.1";
chr12	HAVANA	UTR	65090101	65090131	0	+	.	gene_id "ENSMUSG00000035597.20"; transcript_id "ENSMUST00000223315.2"; gene_type "protein_coding"; gene_name "Prpf39"; transcript_type "protein_coding"; transcript_name "Prpf39-209"; exon_number 1; exon_id "ENSMUSE00001418655.2"; level 2; protein_id "ENSMUSP00000152508.2"; transcript_support_level "3"; mgi_id "MGI:104602"; tag "mRNA_end_NF"; tag "cds_end_NF"; havana_gene "OTTMUSG00000028931.1"; havana_transcript "OTTMUST00000160655.1";
chr12	HAVANA	transcript	65090101	65100829	0	+	.	gene_id "ENSMUSG00000035597.20"; transcript_id "ENSMUST00000223315.2"; gene_type "protein_coding"; gene_name "Prpf39"; transcript_type "protein_coding"; transcript_name "Prpf39-209"; level 2; protein_id "ENSMUSP00000152508.2"; transcript_support_level "3"; mgi_id "MGI:104602"; tag "mRNA_end_NF"; tag "cds_end_NF"; havana_gene "OTTMUSG00000028931.1"; havana_transcript "OTTMUST00000160655.1";
chr12	HAVANA	exon	65090122	65090385	0	+	.	gene_id "ENSMUSG00000035597.20"; transcript_id "ENSMUST00000220462.2"; gene_type "protein_coding"; gene_name "Prpf39"; transcript_type "retained_intron"; transcript_name "Prpf39-203"; exon_number 1; exon_id "ENSMUSE00001413726.2"; level 2; transcript_support_level "1"; mgi_id "MGI:104602"; tag "NAGNAG_splice_site"; havana_gene "OTTMUSG00000028931.1"; havana_transcript "OTTMUST00000160656.1";
chr12	HAVANA	transcript	65090122	65108930	0	+	.	gene_id "ENSMUSG00000035597.20"; transcript_id "ENSMUST00000220462.2"; gene_type "protein_coding"; gene_name "Prpf39"; transcript_type "retained_intron"; transcript_name "Prpf39-203"; level 2; transcript_support_level "1"; mgi_id "MGI:104602"; tag "NAGNAG_splice_site"; havana_gene "OTTMUSG00000028931.1"; havana_transcript "OTTMUST00000160656.1";
chr12	HAVANA	CDS	65090317	65090322	0	+	0	gene_id "ENSMUSG00000035597.20"; transcript_id "ENSMUST00000129956.2"; gene_type "protein_coding"; gene_name "Prpf39"; transcript_type "nonsense_mediated_decay"; transcript_name "Prpf39-202"; exon_number 4; exon_id "ENSMUSE00000788317.2"; level 2; protein_id "ENSMUSP00000114713.2"; transcript_support_level "1"; mgi_id "MGI:104602"; tag "NAGNAG_splice_site"; havana_gene "OTTMUSG00000028931.1"; havana_transcript "OTTMUST00000071700.1";
chr12	HAVANA	exon	65090317	65090385	0	+	.	gene_id "ENSMUSG00000035597.20"; transcript_id "ENSMUST00000129956.2"; gene_type "protein_coding"; gene_name "Prpf39"; transcript_type "nonsense_mediated_decay"; transcript_name "Prpf39-202"; exon_number 4; exon_id "ENSMUSE00000788317.2"; level 2; protein_id "ENSMUSP00000114713.2"; transcript_support_level "1"; mgi_id "MGI:104602"; tag "NAGNAG_splice_site"; havana_gene "OTTMUSG00000028931.1"; havana_transcript "OTTMUST00000071700.1";
chr12	HAVANA	exon	65090317	65090385	0	+	.	gene_id "ENSMUSG00000035597.20"; transcript_id "ENSMUST00000222154.2"; gene_type "protein_coding"; gene_name "Prpf39"; transcript_type "retained_intron"; transcript_name "Prpf39-207"; exon_number 2; exon_id "ENSMUSE00001416513.2"; level 2; transcript_support_level "1"; mgi_id "MGI:104602"; tag "NAGNAG_splice_site"; havana_gene "OTTMUSG00000028931.1"; havana_transcript "OTTMUST00000160654.1";
chr12	ENSEMBL_gcm37	exon	65090317	65090385	82.21397791509	+	.	gene_id "ENSMUSG00000035597.20"; transcript_id "ENSMUSG00000035597.20_tx_3"; exon_id "chr12_65090317_65090385_+"; exonnum "4"; txlen "2403";
chr12	ENSEMBL_gcm37	exon	65090317	65090385	79.9033953004918	+	.	gene_id "ENSMUSG00000035597.20"; transcript_id "ENSMUSG00000035597.20_tx_4"; exon_id "chr12_65090317_65090385_+"; exonnum "4"; txlen "2503";
chr12	ENSEMBL_gcm37	exon	65090317	65090385	0.418635505467864	+	.	gene_id "ENSMUSG00000035597.20"; transcript_id "ENSMUSG00000035597.20_tx_9"; exon_id "chr12_65090317_65090385_+"; exonnum "4"; txlen "2526";
chr12	HAVANA	stop_codon	65090323	65090325	0	+	0	gene_id "ENSMUSG00000035597.20"; transcript_id "ENSMUST00000129956.2"; gene_type "protein_coding"; gene_name "Prpf39"; transcript_type "nonsense_mediated_decay"; transcript_name "Prpf39-202"; exon_number 4; exon_id "ENSMUSE00000788317.2"; level 2; protein_id "ENSMUSP00000114713.2"; transcript_support_level "1"; mgi_id "MGI:104602"; tag "NAGNAG_splice_site"; havana_gene "OTTMUSG00000028931.1"; havana_transcript "OTTMUST00000071700.1";
chr12	HAVANA	UTR	65090323	65090385	0	+	.	gene_id "ENSMUSG00000035597.20"; transcript_id "ENSMUST00000129956.2"; gene_type "protein_coding"; gene_name "Prpf39"; transcript_type "nonsense_mediated_decay"; transcript_name "Prpf39-202"; exon_number 4; exon_id "ENSMUSE00000788317.2"; level 2; protein_id "ENSMUSP00000114713.2"; transcript_support_level "1"; mgi_id "MGI:104602"; tag "NAGNAG_splice_site"; havana_gene "OTTMUSG00000028931.1"; havana_transcript "OTTMUST00000071700.1";
chr12	HAVANA	UTR	65090489	65090564	0	+	.	gene_id "ENSMUSG00000035597.20"; transcript_id "ENSMUST00000223315.2"; gene_type "protein_coding"; gene_name "Prpf39"; transcript_type "protein_coding"; transcript_name "Prpf39-209"; exon_number 2; exon_id "ENSMUSE00001420423.2"; level 2; protein_id "ENSMUSP00000152508.2"; transcript_support_level "3"; mgi_id "MGI:104602"; tag "mRNA_end_NF"; tag "cds_end_NF"; havana_gene "OTTMUSG00000028931.1"; havana_transcript "OTTMUST00000160655.1";
chr12	HAVANA	exon	65090489	65090651	0	+	.	gene_id "ENSMUSG00000035597.20"; transcript_id "ENSMUST00000129956.2"; gene_type "protein_coding"; gene_name "Prpf39"; transcript_type "nonsense_mediated_decay"; transcript_name "Prpf39-202"; exon_number 5; exon_id "ENSMUSE00000531919.4"; level 2; protein_id "ENSMUSP00000114713.2"; transcript_support_level "1"; mgi_id "MGI:104602"; tag "NAGNAG_splice_site"; havana_gene "OTTMUSG00000028931.1"; havana_transcript "OTTMUST00000071700.1";
chr12	HAVANA	UTR	65090489	65090651	0	+	.	gene_id "ENSMUSG00000035597.20"; transcript_id "ENSMUST00000129956.2"; gene_type "protein_coding"; gene_name "Prpf39"; transcript_type "nonsense_mediated_decay"; transcript_name "Prpf39-202"; exon_number 5; exon_id "ENSMUSE00000531919.4"; level 2; protein_id "ENSMUSP00000114713.2"; transcript_support_level "1"; mgi_id "MGI:104602"; tag "NAGNAG_splice_site"; havana_gene "OTTMUSG00000028931.1"; havana_transcript "OTTMUST00000071700.1";
chr12	HAVANA	exon	65090489	65090651	0	+	.	gene_id "ENSMUSG00000035597.20"; transcript_id "ENSMUST00000222154.2"; gene_type "protein_coding"; gene_name "Prpf39"; transcript_type "retained_intron"; transcript_name "Prpf39-207"; exon_number 3; exon_id "ENSMUSE00000531919.4"; level 2; transcript_support_level "1"; mgi_id "MGI:104602"; tag "NAGNAG_splice_site"; havana_gene "OTTMUSG00000028931.1"; havana_transcript "OTTMUST00000160654.1";
chr12	HAVANA	exon	65090489	65090651	0	+	.	gene_id "ENSMUSG00000035597.20"; transcript_id "ENSMUST00000223315.2"; gene_type "protein_coding"; gene_name "Prpf39"; transcript_type "protein_coding"; transcript_name "Prpf39-209"; exon_number 2; exon_id "ENSMUSE00001420423.2"; level 2; protein_id "ENSMUSP00000152508.2"; transcript_support_level "3"; mgi_id "MGI:104602"; tag "mRNA_end_NF"; tag "cds_end_NF"; havana_gene "OTTMUSG00000028931.1"; havana_transcript "OTTMUST00000160655.1";
chr12	HAVANA	exon	65090489	65090651	0	+	.	gene_id "ENSMUSG00000035597.20"; transcript_id "ENSMUST00000220462.2"; gene_type "protein_coding"; gene_name "Prpf39"; transcript_type "retained_intron"; transcript_name "Prpf39-203"; exon_number 2; exon_id "ENSMUSE00000531919.4"; level 2; transcript_support_level "1"; mgi_id "MGI:104602"; tag "NAGNAG_splice_site"; havana_gene "OTTMUSG00000028931.1"; havana_transcript "OTTMUST00000160656.1";
chr12	ENSEMBL_gcm37	exon	65090489	65090651	82.21397791509	+	.	gene_id "ENSMUSG00000035597.20"; transcript_id "ENSMUSG00000035597.20_tx_3"; exon_id "chr12_65090489_65090651_+"; exonnum "5"; txlen "2403";
chr12	ENSEMBL_gcm37	exon	65090489	65090651	79.9033953004918	+	.	gene_id "ENSMUSG00000035597.20"; transcript_id "ENSMUSG00000035597.20_tx_4"; exon_id "chr12_65090489_65090651_+"; exonnum "5"; txlen "2503";
chr12	ENSEMBL_gcm37	exon	65090489	65090651	19.2483476322877	+	.	gene_id "ENSMUSG00000035597.20"; transcript_id "ENSMUSG00000035597.20_tx_6"; exon_id "chr12_65090489_65090651_+"; exonnum "4"; txlen "2334";
chr12	ENSEMBL_gcm37	exon	65090489	65090651	19.1916586899846	+	.	gene_id "ENSMUSG00000035597.20"; transcript_id "ENSMUSG00000035597.20_tx_7"; exon_id "chr12_65090489_65090651_+"; exonnum "4"; txlen "2434";
chr12	ENSEMBL_gcm37	exon	65090489	65090651	0.418635505467864	+	.	gene_id "ENSMUSG00000035597.20"; transcript_id "ENSMUSG00000035597.20_tx_9"; exon_id "chr12_65090489_65090651_+"; exonnum "5"; txlen "2526";
chr12	HAVANA	CDS	65090542	65090584	0	+	1	gene_id "ENSMUSG00000035597.20"; transcript_id "ENSMUST00000223341.2"; gene_type "protein_coding"; gene_name "Prpf39"; transcript_type "nonsense_mediated_decay"; transcript_name "Prpf39-210"; exon_number 2; exon_id "ENSMUSE00001418100.2"; level 2; protein_id "ENSMUSP00000152756.2"; transcript_support_level "5"; mgi_id "MGI:104602"; tag "not_organism_supported"; tag "mRNA_start_NF"; tag "cds_start_NF"; havana_gene "OTTMUSG00000028931.1"; havana_transcript "OTTMUST00000160993.1";
chr12	HAVANA	exon	65090542	65090651	0	+	.	gene_id "ENSMUSG00000035597.20"; transcript_id "ENSMUST00000223341.2"; gene_type "protein_coding"; gene_name "Prpf39"; transcript_type "nonsense_mediated_decay"; transcript_name "Prpf39-210"; exon_number 2; exon_id "ENSMUSE00001418100.2"; level 2; protein_id "ENSMUSP00000152756.2"; transcript_support_level "5"; mgi_id "MGI:104602"; tag "not_organism_supported"; tag "mRNA_start_NF"; tag "cds_start_NF"; havana_gene "OTTMUSG00000028931.1"; havana_transcript "OTTMUST00000160993.1";
chr12	ENSEMBL_gcm37	exon	65090542	65090651	20.0574396855364	+	.	gene_id "ENSMUSG00000035597.20"; transcript_id "ENSMUSG00000035597.20_tx_5"; exon_id "chr12_65090542_65090651_+"; exonnum "1"; txlen "1673";
chr12	ENSEMBL_gcm37	exon	65090542	65090651	16.6420586037072	+	.	gene_id "ENSMUSG00000035597.20"; transcript_id "ENSMUSG00000035597.20_tx_8"; exon_id "chr12_65090542_65090651_+"; exonnum "1"; txlen "1773";
chr12	HAVANA	start_codon	65090565	65090567	0	+	0	gene_id "ENSMUSG00000035597.20"; transcript_id "ENSMUST00000223315.2"; gene_type "protein_coding"; gene_name "Prpf39"; transcript_type "protein_coding"; transcript_name "Prpf39-209"; exon_number 2; exon_id "ENSMUSE00001420423.2"; level 2; protein_id "ENSMUSP00000152508.2"; transcript_support_level "3"; mgi_id "MGI:104602"; tag "mRNA_end_NF"; tag "cds_end_NF"; havana_gene "OTTMUSG00000028931.1"; havana_transcript "OTTMUST00000160655.1";
chr12	HAVANA	CDS	65090565	65090651	0	+	0	gene_id "ENSMUSG00000035597.20"; transcript_id "ENSMUST00000223315.2"; gene_type "protein_coding"; gene_name "Prpf39"; transcript_type "protein_coding"; transcript_name "Prpf39-209"; exon_number 2; exon_id "ENSMUSE00001420423.2"; level 2; protein_id "ENSMUSP00000152508.2"; transcript_support_level "3"; mgi_id "MGI:104602"; tag "mRNA_end_NF"; tag "cds_end_NF"; havana_gene "OTTMUSG00000028931.1"; havana_transcript "OTTMUST00000160655.1";
chr12	HAVANA	stop_codon	65090585	65090587	0	+	0	gene_id "ENSMUSG00000035597.20"; transcript_id "ENSMUST00000223341.2"; gene_type "protein_coding"; gene_name "Prpf39"; transcript_type "nonsense_mediated_decay"; transcript_name "Prpf39-210"; exon_number 2; exon_id "ENSMUSE00001418100.2"; level 2; protein_id "ENSMUSP00000152756.2"; transcript_support_level "5"; mgi_id "MGI:104602"; tag "not_organism_supported"; tag "mRNA_start_NF"; tag "cds_start_NF"; havana_gene "OTTMUSG00000028931.1"; havana_transcript "OTTMUST00000160993.1";
chr12	HAVANA	UTR	65090585	65090651	0	+	.	gene_id "ENSMUSG00000035597.20"; transcript_id "ENSMUST00000223341.2"; gene_type "protein_coding"; gene_name "Prpf39"; transcript_type "nonsense_mediated_decay"; transcript_name "Prpf39-210"; exon_number 2; exon_id "ENSMUSE00001418100.2"; level 2; protein_id "ENSMUSP00000152756.2"; transcript_support_level "5"; mgi_id "MGI:104602"; tag "not_organism_supported"; tag "mRNA_start_NF"; tag "cds_start_NF"; havana_gene "OTTMUSG00000028931.1"; havana_transcript "OTTMUST00000160993.1";
chr12	HAVANA	transcript	65090766	65092457	0	+	.	gene_id "ENSMUSG00000035597.20"; transcript_id "ENSMUST00000223105.2"; gene_type "protein_coding"; gene_name "Prpf39"; transcript_type "retained_intron"; transcript_name "Prpf39-208"; level 2; transcript_support_level "NA"; mgi_id "MGI:104602"; havana_gene "OTTMUSG00000028931.1"; havana_transcript "OTTMUST00000160657.1";
chr12	HAVANA	exon	65090766	65092457	0	+	.	gene_id "ENSMUSG00000035597.20"; transcript_id "ENSMUST00000223105.2"; gene_type "protein_coding"; gene_name "Prpf39"; transcript_type "retained_intron"; transcript_name "Prpf39-208"; exon_number 1; exon_id "ENSMUSE00001414976.2"; level 2; transcript_support_level "NA"; mgi_id "MGI:104602"; havana_gene "OTTMUSG00000028931.1"; havana_transcript "OTTMUST00000160657.1";
chr12	HAVANA	exon	65090780	65090898	0	+	.	gene_id "ENSMUSG00000035597.20"; transcript_id "ENSMUST00000120580.8"; gene_type "protein_coding"; gene_name "Prpf39"; transcript_type "protein_coding"; transcript_name "Prpf39-201"; exon_number 4; exon_id "ENSMUSE00001279089.2"; level 2; protein_id "ENSMUSP00000112953.2"; transcript_support_level "2"; mgi_id "MGI:104602"; tag "NAGNAG_splice_site"; tag "basic"; tag "Ensembl_canonical"; tag "GENCODE_Primary"; tag "appris_principal_1"; tag "CCDS"; ccdsid "CCDS25939.2"; havana_gene "OTTMUSG00000028931.1"; havana_transcript "OTTMUST00000071699.1";
chr12	HAVANA	CDS	65090780	65090898	0	+	0	gene_id "ENSMUSG00000035597.20"; transcript_id "ENSMUST00000120580.8"; gene_type "protein_coding"; gene_name "Prpf39"; transcript_type "protein_coding"; transcript_name "Prpf39-201"; exon_number 4; exon_id "ENSMUSE00001279089.2"; level 2; protein_id "ENSMUSP00000112953.2"; transcript_support_level "2"; mgi_id "MGI:104602"; tag "NAGNAG_splice_site"; tag "basic"; tag "Ensembl_canonical"; tag "GENCODE_Primary"; tag "appris_principal_1"; tag "CCDS"; ccdsid "CCDS25939.2"; havana_gene "OTTMUSG00000028931.1"; havana_transcript "OTTMUST00000071699.1";
chr12	HAVANA	exon	65090780	65090898	0	+	.	gene_id "ENSMUSG00000035597.20"; transcript_id "ENSMUST00000220798.2"; gene_type "protein_coding"; gene_name "Prpf39"; transcript_type "retained_intron"; transcript_name "Prpf39-205"; exon_number 4; exon_id "ENSMUSE00001296955.2"; level 2; transcript_support_level "2"; mgi_id "MGI:104602"; tag "NAGNAG_splice_site"; havana_gene "OTTMUSG00000028931.1"; havana_transcript "OTTMUST00000160653.1";
chr12	HAVANA	exon	65090780	65090898	0	+	.	gene_id "ENSMUSG00000035597.20"; transcript_id "ENSMUST00000129956.2"; gene_type "protein_coding"; gene_name "Prpf39"; transcript_type "nonsense_mediated_decay"; transcript_name "Prpf39-202"; exon_number 6; exon_id "ENSMUSE00001296955.2"; level 2; protein_id "ENSMUSP00000114713.2"; transcript_support_level "1"; mgi_id "MGI:104602"; tag "NAGNAG_splice_site"; havana_gene "OTTMUSG00000028931.1"; havana_transcript "OTTMUST00000071700.1";
chr12	HAVANA	UTR	65090780	65090898	0	+	.	gene_id "ENSMUSG00000035597.20"; transcript_id "ENSMUST00000129956.2"; gene_type "protein_coding"; gene_name "Prpf39"; transcript_type "nonsense_mediated_decay"; transcript_name "Prpf39-202"; exon_number 6; exon_id "ENSMUSE00001296955.2"; level 2; protein_id "ENSMUSP00000114713.2"; transcript_support_level "1"; mgi_id "MGI:104602"; tag "NAGNAG_splice_site"; havana_gene "OTTMUSG00000028931.1"; havana_transcript "OTTMUST00000071700.1";
chr12	HAVANA	exon	65090780	65090898	0	+	.	gene_id "ENSMUSG00000035597.20"; transcript_id "ENSMUST00000222154.2"; gene_type "protein_coding"; gene_name "Prpf39"; transcript_type "retained_intron"; transcript_name "Prpf39-207"; exon_number 4; exon_id "ENSMUSE00001296955.2"; level 2; transcript_support_level "1"; mgi_id "MGI:104602"; tag "NAGNAG_splice_site"; havana_gene "OTTMUSG00000028931.1"; havana_transcript "OTTMUST00000160654.1";
chr12	HAVANA	exon	65090780	65090898	0	+	.	gene_id "ENSMUSG00000035597.20"; transcript_id "ENSMUST00000223341.2"; gene_type "protein_coding"; gene_name "Prpf39"; transcript_type "nonsense_mediated_decay"; transcript_name "Prpf39-210"; exon_number 3; exon_id "ENSMUSE00001296955.2"; level 2; protein_id "ENSMUSP00000152756.2"; transcript_support_level "5"; mgi_id "MGI:104602"; tag "not_organism_supported"; tag "mRNA_start_NF"; tag "cds_start_NF"; havana_gene "OTTMUSG00000028931.1"; havana_transcript "OTTMUST00000160993.1";
chr12	HAVANA	UTR	65090780	65090898	0	+	.	gene_id "ENSMUSG00000035597.20"; transcript_id "ENSMUST00000223341.2"; gene_type "protein_coding"; gene_name "Prpf39"; transcript_type "nonsense_mediated_decay"; transcript_name "Prpf39-210"; exon_number 3; exon_id "ENSMUSE00001296955.2"; level 2; protein_id "ENSMUSP00000152756.2"; transcript_support_level "5"; mgi_id "MGI:104602"; tag "not_organism_supported"; tag "mRNA_start_NF"; tag "cds_start_NF"; havana_gene "OTTMUSG00000028931.1"; havana_transcript "OTTMUST00000160993.1";
chr12	HAVANA	exon	65090780	65090898	0	+	.	gene_id "ENSMUSG00000035597.20"; transcript_id "ENSMUST00000223315.2"; gene_type "protein_coding"; gene_name "Prpf39"; transcript_type "protein_coding"; transcript_name "Prpf39-209"; exon_number 3; exon_id "ENSMUSE00001279089.2"; level 2; protein_id "ENSMUSP00000152508.2"; transcript_support_level "3"; mgi_id "MGI:104602"; tag "mRNA_end_NF"; tag "cds_end_NF"; havana_gene "OTTMUSG00000028931.1"; havana_transcript "OTTMUST00000160655.1";
chr12	HAVANA	CDS	65090780	65090898	0	+	0	gene_id "ENSMUSG00000035597.20"; transcript_id "ENSMUST00000223315.2"; gene_type "protein_coding"; gene_name "Prpf39"; transcript_type "protein_coding"; transcript_name "Prpf39-209"; exon_number 3; exon_id "ENSMUSE00001279089.2"; level 2; protein_id "ENSMUSP00000152508.2"; transcript_support_level "3"; mgi_id "MGI:104602"; tag "mRNA_end_NF"; tag "cds_end_NF"; havana_gene "OTTMUSG00000028931.1"; havana_transcript "OTTMUST00000160655.1";
chr12	HAVANA	exon	65090780	65090898	0	+	.	gene_id "ENSMUSG00000035597.20"; transcript_id "ENSMUST00000220462.2"; gene_type "protein_coding"; gene_name "Prpf39"; transcript_type "retained_intron"; transcript_name "Prpf39-203"; exon_number 3; exon_id "ENSMUSE00001296955.2"; level 2; transcript_support_level "1"; mgi_id "MGI:104602"; tag "NAGNAG_splice_site"; havana_gene "OTTMUSG00000028931.1"; havana_transcript "OTTMUST00000160656.1";
chr12	ENSEMBL_gcm37	exon	65090780	65090898	293.282404381767	+	.	gene_id "ENSMUSG00000035597.20"; transcript_id "ENSMUSG00000035597.20_tx_1"; exon_id "chr12_65090780_65090898_+"; exonnum "4"; txlen "2171";
chr12	ENSEMBL_gcm37	exon	65090780	65090898	209.469676670599	+	.	gene_id "ENSMUSG00000035597.20"; transcript_id "ENSMUSG00000035597.20_tx_2"; exon_id "chr12_65090780_65090898_+"; exonnum "4"; txlen "2271";
chr12	ENSEMBL_gcm37	exon	65090780	65090898	82.21397791509	+	.	gene_id "ENSMUSG00000035597.20"; transcript_id "ENSMUSG00000035597.20_tx_3"; exon_id "chr12_65090780_65090898_+"; exonnum "6"; txlen "2403";
chr12	ENSEMBL_gcm37	exon	65090780	65090898	79.9033953004918	+	.	gene_id "ENSMUSG00000035597.20"; transcript_id "ENSMUSG00000035597.20_tx_4"; exon_id "chr12_65090780_65090898_+"; exonnum "6"; txlen "2503";
chr12	ENSEMBL_gcm37	exon	65090780	65090898	20.0574396855364	+	.	gene_id "ENSMUSG00000035597.20"; transcript_id "ENSMUSG00000035597.20_tx_5"; exon_id "chr12_65090780_65090898_+"; exonnum "2"; txlen "1673";
chr12	ENSEMBL_gcm37	exon	65090780	65090898	19.2483476322877	+	.	gene_id "ENSMUSG00000035597.20"; transcript_id "ENSMUSG00000035597.20_tx_6"; exon_id "chr12_65090780_65090898_+"; exonnum "5"; txlen "2334";
chr12	ENSEMBL_gcm37	exon	65090780	65090898	19.1916586899846	+	.	gene_id "ENSMUSG00000035597.20"; transcript_id "ENSMUSG00000035597.20_tx_7"; exon_id "chr12_65090780_65090898_+"; exonnum "5"; txlen "2434";
chr12	ENSEMBL_gcm37	exon	65090780	65090898	16.6420586037072	+	.	gene_id "ENSMUSG00000035597.20"; transcript_id "ENSMUSG00000035597.20_tx_8"; exon_id "chr12_65090780_65090898_+"; exonnum "2"; txlen "1773";
chr12	ENSEMBL_gcm37	exon	65090780	65090898	0.418635505467864	+	.	gene_id "ENSMUSG00000035597.20"; transcript_id "ENSMUSG00000035597.20_tx_9"; exon_id "chr12_65090780_65090898_+"; exonnum "6"; txlen "2526";
chr12	HAVANA	exon	65094887	65095054	0	+	.	gene_id "ENSMUSG00000035597.20"; transcript_id "ENSMUST00000120580.8"; gene_type "protein_coding"; gene_name "Prpf39"; transcript_type "protein_coding"; transcript_name "Prpf39-201"; exon_number 5; exon_id "ENSMUSE00001280775.2"; level 2; protein_id "ENSMUSP00000112953.2"; transcript_support_level "2"; mgi_id "MGI:104602"; tag "NAGNAG_splice_site"; tag "basic"; tag "Ensembl_canonical"; tag "GENCODE_Primary"; tag "appris_principal_1"; tag "CCDS"; ccdsid "CCDS25939.2"; havana_gene "OTTMUSG00000028931.1"; havana_transcript "OTTMUST00000071699.1";
chr12	HAVANA	CDS	65094887	65095054	0	+	1	gene_id "ENSMUSG00000035597.20"; transcript_id "ENSMUST00000120580.8"; gene_type "protein_coding"; gene_name "Prpf39"; transcript_type "protein_coding"; transcript_name "Prpf39-201"; exon_number 5; exon_id "ENSMUSE00001280775.2"; level 2; protein_id "ENSMUSP00000112953.2"; transcript_support_level "2"; mgi_id "MGI:104602"; tag "NAGNAG_splice_site"; tag "basic"; tag "Ensembl_canonical"; tag "GENCODE_Primary"; tag "appris_principal_1"; tag "CCDS"; ccdsid "CCDS25939.2"; havana_gene "OTTMUSG00000028931.1"; havana_transcript "OTTMUST00000071699.1";
chr12	HAVANA	exon	65094887	65095054	0	+	.	gene_id "ENSMUSG00000035597.20"; transcript_id "ENSMUST00000220798.2"; gene_type "protein_coding"; gene_name "Prpf39"; transcript_type "retained_intron"; transcript_name "Prpf39-205"; exon_number 5; exon_id "ENSMUSE00001288367.2"; level 2; transcript_support_level "2"; mgi_id "MGI:104602"; tag "NAGNAG_splice_site"; havana_gene "OTTMUSG00000028931.1"; havana_transcript "OTTMUST00000160653.1";
chr12	HAVANA	exon	65094887	65095054	0	+	.	gene_id "ENSMUSG00000035597.20"; transcript_id "ENSMUST00000129956.2"; gene_type "protein_coding"; gene_name "Prpf39"; transcript_type "nonsense_mediated_decay"; transcript_name "Prpf39-202"; exon_number 7; exon_id "ENSMUSE00001288367.2"; level 2; protein_id "ENSMUSP00000114713.2"; transcript_support_level "1"; mgi_id "MGI:104602"; tag "NAGNAG_splice_site"; havana_gene "OTTMUSG00000028931.1"; havana_transcript "OTTMUST00000071700.1";
chr12	HAVANA	UTR	65094887	65095054	0	+	.	gene_id "ENSMUSG00000035597.20"; transcript_id "ENSMUST00000129956.2"; gene_type "protein_coding"; gene_name "Prpf39"; transcript_type "nonsense_mediated_decay"; transcript_name "Prpf39-202"; exon_number 7; exon_id "ENSMUSE00001288367.2"; level 2; protein_id "ENSMUSP00000114713.2"; transcript_support_level "1"; mgi_id "MGI:104602"; tag "NAGNAG_splice_site"; havana_gene "OTTMUSG00000028931.1"; havana_transcript "OTTMUST00000071700.1";
chr12	HAVANA	exon	65094887	65095054	0	+	.	gene_id "ENSMUSG00000035597.20"; transcript_id "ENSMUST00000222154.2"; gene_type "protein_coding"; gene_name "Prpf39"; transcript_type "retained_intron"; transcript_name "Prpf39-207"; exon_number 5; exon_id "ENSMUSE00001288367.2"; level 2; transcript_support_level "1"; mgi_id "MGI:104602"; tag "NAGNAG_splice_site"; havana_gene "OTTMUSG00000028931.1"; havana_transcript "OTTMUST00000160654.1";
chr12	HAVANA	exon	65094887	65095054	0	+	.	gene_id "ENSMUSG00000035597.20"; transcript_id "ENSMUST00000223315.2"; gene_type "protein_coding"; gene_name "Prpf39"; transcript_type "protein_coding"; transcript_name "Prpf39-209"; exon_number 4; exon_id "ENSMUSE00001280775.2"; level 2; protein_id "ENSMUSP00000152508.2"; transcript_support_level "3"; mgi_id "MGI:104602"; tag "mRNA_end_NF"; tag "cds_end_NF"; havana_gene "OTTMUSG00000028931.1"; havana_transcript "OTTMUST00000160655.1";
chr12	HAVANA	CDS	65094887	65095054	0	+	1	gene_id "ENSMUSG00000035597.20"; transcript_id "ENSMUST00000223315.2"; gene_type "protein_coding"; gene_name "Prpf39"; transcript_type "protein_coding"; transcript_name "Prpf39-209"; exon_number 4; exon_id "ENSMUSE00001280775.2"; level 2; protein_id "ENSMUSP00000152508.2"; transcript_support_level "3"; mgi_id "MGI:104602"; tag "mRNA_end_NF"; tag "cds_end_NF"; havana_gene "OTTMUSG00000028931.1"; havana_transcript "OTTMUST00000160655.1";
chr12	HAVANA	exon	65094887	65095054	0	+	.	gene_id "ENSMUSG00000035597.20"; transcript_id "ENSMUST00000220462.2"; gene_type "protein_coding"; gene_name "Prpf39"; transcript_type "retained_intron"; transcript_name "Prpf39-203"; exon_number 4; exon_id "ENSMUSE00001288367.2"; level 2; transcript_support_level "1"; mgi_id "MGI:104602"; tag "NAGNAG_splice_site"; havana_gene "OTTMUSG00000028931.1"; havana_transcript "OTTMUST00000160656.1";
chr12	ENSEMBL_gcm37	exon	65094887	65095054	293.282404381767	+	.	gene_id "ENSMUSG00000035597.20"; transcript_id "ENSMUSG00000035597.20_tx_1"; exon_id "chr12_65094887_65095054_+"; exonnum "5"; txlen "2171";
chr12	ENSEMBL_gcm37	exon	65094887	65095054	209.469676670599	+	.	gene_id "ENSMUSG00000035597.20"; transcript_id "ENSMUSG00000035597.20_tx_2"; exon_id "chr12_65094887_65095054_+"; exonnum "5"; txlen "2271";
chr12	ENSEMBL_gcm37	exon	65094887	65095054	82.21397791509	+	.	gene_id "ENSMUSG00000035597.20"; transcript_id "ENSMUSG00000035597.20_tx_3"; exon_id "chr12_65094887_65095054_+"; exonnum "7"; txlen "2403";
chr12	ENSEMBL_gcm37	exon	65094887	65095054	79.9033953004918	+	.	gene_id "ENSMUSG00000035597.20"; transcript_id "ENSMUSG00000035597.20_tx_4"; exon_id "chr12_65094887_65095054_+"; exonnum "7"; txlen "2503";
chr12	ENSEMBL_gcm37	exon	65094887	65095054	20.0574396855364	+	.	gene_id "ENSMUSG00000035597.20"; transcript_id "ENSMUSG00000035597.20_tx_5"; exon_id "chr12_65094887_65095054_+"; exonnum "3"; txlen "1673";
chr12	ENSEMBL_gcm37	exon	65094887	65095054	19.2483476322877	+	.	gene_id "ENSMUSG00000035597.20"; transcript_id "ENSMUSG00000035597.20_tx_6"; exon_id "chr12_65094887_65095054_+"; exonnum "6"; txlen "2334";
chr12	ENSEMBL_gcm37	exon	65094887	65095054	19.1916586899846	+	.	gene_id "ENSMUSG00000035597.20"; transcript_id "ENSMUSG00000035597.20_tx_7"; exon_id "chr12_65094887_65095054_+"; exonnum "6"; txlen "2434";
chr12	ENSEMBL_gcm37	exon	65094887	65095054	16.6420586037072	+	.	gene_id "ENSMUSG00000035597.20"; transcript_id "ENSMUSG00000035597.20_tx_8"; exon_id "chr12_65094887_65095054_+"; exonnum "3"; txlen "1773";
chr12	ENSEMBL_gcm37	exon	65094887	65095054	0.418635505467864	+	.	gene_id "ENSMUSG00000035597.20"; transcript_id "ENSMUSG00000035597.20_tx_9"; exon_id "chr12_65094887_65095054_+"; exonnum "7"; txlen "2526";
chr12	HAVANA	transcript	65095090	65096899	0	+	.	gene_id "ENSMUSG00000035597.20"; transcript_id "ENSMUST00000221221.2"; gene_type "protein_coding"; gene_name "Prpf39"; transcript_type "retained_intron"; transcript_name "Prpf39-206"; level 2; transcript_support_level "NA"; mgi_id "MGI:104602"; havana_gene "OTTMUSG00000028931.1"; havana_transcript "OTTMUST00000160658.1";
chr12	HAVANA	exon	65095090	65096899	0	+	.	gene_id "ENSMUSG00000035597.20"; transcript_id "ENSMUST00000221221.2"; gene_type "protein_coding"; gene_name "Prpf39"; transcript_type "retained_intron"; transcript_name "Prpf39-206"; exon_number 1; exon_id "ENSMUSE00001417520.2"; level 2; transcript_support_level "NA"; mgi_id "MGI:104602"; havana_gene "OTTMUSG00000028931.1"; havana_transcript "OTTMUST00000160658.1";
chr12	HAVANA	transcript	65097885	65101801	0	+	.	gene_id "ENSMUSG00000035597.20"; transcript_id "ENSMUST00000220729.2"; gene_type "protein_coding"; gene_name "Prpf39"; transcript_type "retained_intron"; transcript_name "Prpf39-204"; level 2; transcript_support_level "NA"; mgi_id "MGI:104602"; havana_gene "OTTMUSG00000028931.1"; havana_transcript "OTTMUST00000160660.1";
chr12	HAVANA	exon	65097885	65101801	0	+	.	gene_id "ENSMUSG00000035597.20"; transcript_id "ENSMUST00000220729.2"; gene_type "protein_coding"; gene_name "Prpf39"; transcript_type "retained_intron"; transcript_name "Prpf39-204"; exon_number 1; exon_id "ENSMUSE00001419666.2"; level 2; transcript_support_level "NA"; mgi_id "MGI:104602"; havana_gene "OTTMUSG00000028931.1"; havana_transcript "OTTMUST00000160660.1";
chr12	HAVANA	exon	65100060	65100225	0	+	.	gene_id "ENSMUSG00000035597.20"; transcript_id "ENSMUST00000120580.8"; gene_type "protein_coding"; gene_name "Prpf39"; transcript_type "protein_coding"; transcript_name "Prpf39-201"; exon_number 6; exon_id "ENSMUSE00001311321.2"; level 2; protein_id "ENSMUSP00000112953.2"; transcript_support_level "2"; mgi_id "MGI:104602"; tag "NAGNAG_splice_site"; tag "basic"; tag "Ensembl_canonical"; tag "GENCODE_Primary"; tag "appris_principal_1"; tag "CCDS"; ccdsid "CCDS25939.2"; havana_gene "OTTMUSG00000028931.1"; havana_transcript "OTTMUST00000071699.1";
chr12	HAVANA	CDS	65100060	65100225	0	+	1	gene_id "ENSMUSG00000035597.20"; transcript_id "ENSMUST00000120580.8"; gene_type "protein_coding"; gene_name "Prpf39"; transcript_type "protein_coding"; transcript_name "Prpf39-201"; exon_number 6; exon_id "ENSMUSE00001311321.2"; level 2; protein_id "ENSMUSP00000112953.2"; transcript_support_level "2"; mgi_id "MGI:104602"; tag "NAGNAG_splice_site"; tag "basic"; tag "Ensembl_canonical"; tag "GENCODE_Primary"; tag "appris_principal_1"; tag "CCDS"; ccdsid "CCDS25939.2"; havana_gene "OTTMUSG00000028931.1"; havana_transcript "OTTMUST00000071699.1";
chr12	HAVANA	exon	65100060	65100225	0	+	.	gene_id "ENSMUSG00000035597.20"; transcript_id "ENSMUST00000220798.2"; gene_type "protein_coding"; gene_name "Prpf39"; transcript_type "retained_intron"; transcript_name "Prpf39-205"; exon_number 6; exon_id "ENSMUSE00001296292.2"; level 2; transcript_support_level "2"; mgi_id "MGI:104602"; tag "NAGNAG_splice_site"; havana_gene "OTTMUSG00000028931.1"; havana_transcript "OTTMUST00000160653.1";
chr12	HAVANA	exon	65100060	65100225	0	+	.	gene_id "ENSMUSG00000035597.20"; transcript_id "ENSMUST00000129956.2"; gene_type "protein_coding"; gene_name "Prpf39"; transcript_type "nonsense_mediated_decay"; transcript_name "Prpf39-202"; exon_number 8; exon_id "ENSMUSE00001296292.2"; level 2; protein_id "ENSMUSP00000114713.2"; transcript_support_level "1"; mgi_id "MGI:104602"; tag "NAGNAG_splice_site"; havana_gene "OTTMUSG00000028931.1"; havana_transcript "OTTMUST00000071700.1";
chr12	HAVANA	UTR	65100060	65100225	0	+	.	gene_id "ENSMUSG00000035597.20"; transcript_id "ENSMUST00000129956.2"; gene_type "protein_coding"; gene_name "Prpf39"; transcript_type "nonsense_mediated_decay"; transcript_name "Prpf39-202"; exon_number 8; exon_id "ENSMUSE00001296292.2"; level 2; protein_id "ENSMUSP00000114713.2"; transcript_support_level "1"; mgi_id "MGI:104602"; tag "NAGNAG_splice_site"; havana_gene "OTTMUSG00000028931.1"; havana_transcript "OTTMUST00000071700.1";
chr12	HAVANA	exon	65100060	65100225	0	+	.	gene_id "ENSMUSG00000035597.20"; transcript_id "ENSMUST00000222154.2"; gene_type "protein_coding"; gene_name "Prpf39"; transcript_type "retained_intron"; transcript_name "Prpf39-207"; exon_number 6; exon_id "ENSMUSE00001296292.2"; level 2; transcript_support_level "1"; mgi_id "MGI:104602"; tag "NAGNAG_splice_site"; havana_gene "OTTMUSG00000028931.1"; havana_transcript "OTTMUST00000160654.1";
chr12	HAVANA	exon	65100060	65100225	0	+	.	gene_id "ENSMUSG00000035597.20"; transcript_id "ENSMUST00000223315.2"; gene_type "protein_coding"; gene_name "Prpf39"; transcript_type "protein_coding"; transcript_name "Prpf39-209"; exon_number 5; exon_id "ENSMUSE00001311321.2"; level 2; protein_id "ENSMUSP00000152508.2"; transcript_support_level "3"; mgi_id "MGI:104602"; tag "mRNA_end_NF"; tag "cds_end_NF"; havana_gene "OTTMUSG00000028931.1"; havana_transcript "OTTMUST00000160655.1";
chr12	HAVANA	CDS	65100060	65100225	0	+	1	gene_id "ENSMUSG00000035597.20"; transcript_id "ENSMUST00000223315.2"; gene_type "protein_coding"; gene_name "Prpf39"; transcript_type "protein_coding"; transcript_name "Prpf39-209"; exon_number 5; exon_id "ENSMUSE00001311321.2"; level 2; protein_id "ENSMUSP00000152508.2"; transcript_support_level "3"; mgi_id "MGI:104602"; tag "mRNA_end_NF"; tag "cds_end_NF"; havana_gene "OTTMUSG00000028931.1"; havana_transcript "OTTMUST00000160655.1";
chr12	HAVANA	exon	65100060	65100225	0	+	.	gene_id "ENSMUSG00000035597.20"; transcript_id "ENSMUST00000220462.2"; gene_type "protein_coding"; gene_name "Prpf39"; transcript_type "retained_intron"; transcript_name "Prpf39-203"; exon_number 5; exon_id "ENSMUSE00001296292.2"; level 2; transcript_support_level "1"; mgi_id "MGI:104602"; tag "NAGNAG_splice_site"; havana_gene "OTTMUSG00000028931.1"; havana_transcript "OTTMUST00000160656.1";
chr12	ENSEMBL_gcm37	exon	65100060	65100225	293.282404381767	+	.	gene_id "ENSMUSG00000035597.20"; transcript_id "ENSMUSG00000035597.20_tx_1"; exon_id "chr12_65100060_65100225_+"; exonnum "6"; txlen "2171";
chr12	ENSEMBL_gcm37	exon	65100060	65100225	209.469676670599	+	.	gene_id "ENSMUSG00000035597.20"; transcript_id "ENSMUSG00000035597.20_tx_2"; exon_id "chr12_65100060_65100225_+"; exonnum "6"; txlen "2271";
chr12	ENSEMBL_gcm37	exon	65100060	65100225	82.21397791509	+	.	gene_id "ENSMUSG00000035597.20"; transcript_id "ENSMUSG00000035597.20_tx_3"; exon_id "chr12_65100060_65100225_+"; exonnum "8"; txlen "2403";
chr12	ENSEMBL_gcm37	exon	65100060	65100225	79.9033953004918	+	.	gene_id "ENSMUSG00000035597.20"; transcript_id "ENSMUSG00000035597.20_tx_4"; exon_id "chr12_65100060_65100225_+"; exonnum "8"; txlen "2503";
chr12	ENSEMBL_gcm37	exon	65100060	65100225	20.0574396855364	+	.	gene_id "ENSMUSG00000035597.20"; transcript_id "ENSMUSG00000035597.20_tx_5"; exon_id "chr12_65100060_65100225_+"; exonnum "4"; txlen "1673";
chr12	ENSEMBL_gcm37	exon	65100060	65100225	19.2483476322877	+	.	gene_id "ENSMUSG00000035597.20"; transcript_id "ENSMUSG00000035597.20_tx_6"; exon_id "chr12_65100060_65100225_+"; exonnum "7"; txlen "2334";
chr12	ENSEMBL_gcm37	exon	65100060	65100225	19.1916586899846	+	.	gene_id "ENSMUSG00000035597.20"; transcript_id "ENSMUSG00000035597.20_tx_7"; exon_id "chr12_65100060_65100225_+"; exonnum "7"; txlen "2434";
chr12	ENSEMBL_gcm37	exon	65100060	65100225	16.6420586037072	+	.	gene_id "ENSMUSG00000035597.20"; transcript_id "ENSMUSG00000035597.20_tx_8"; exon_id "chr12_65100060_65100225_+"; exonnum "4"; txlen "1773";
chr12	ENSEMBL_gcm37	exon	65100060	65100225	0.418635505467864	+	.	gene_id "ENSMUSG00000035597.20"; transcript_id "ENSMUSG00000035597.20_tx_9"; exon_id "chr12_65100060_65100225_+"; exonnum "8"; txlen "2526";
chr12	HAVANA	exon	65100745	65100829	0	+	.	gene_id "ENSMUSG00000035597.20"; transcript_id "ENSMUST00000223315.2"; gene_type "protein_coding"; gene_name "Prpf39"; transcript_type "protein_coding"; transcript_name "Prpf39-209"; exon_number 6; exon_id "ENSMUSE00001419813.2"; level 2; protein_id "ENSMUSP00000152508.2"; transcript_support_level "3"; mgi_id "MGI:104602"; tag "mRNA_end_NF"; tag "cds_end_NF"; havana_gene "OTTMUSG00000028931.1"; havana_transcript "OTTMUST00000160655.1";
chr12	HAVANA	CDS	65100745	65100829	0	+	0	gene_id "ENSMUSG00000035597.20"; transcript_id "ENSMUST00000223315.2"; gene_type "protein_coding"; gene_name "Prpf39"; transcript_type "protein_coding"; transcript_name "Prpf39-209"; exon_number 6; exon_id "ENSMUSE00001419813.2"; level 2; protein_id "ENSMUSP00000152508.2"; transcript_support_level "3"; mgi_id "MGI:104602"; tag "mRNA_end_NF"; tag "cds_end_NF"; havana_gene "OTTMUSG00000028931.1"; havana_transcript "OTTMUST00000160655.1";
chr12	HAVANA	exon	65100745	65100852	0	+	.	gene_id "ENSMUSG00000035597.20"; transcript_id "ENSMUST00000120580.8"; gene_type "protein_coding"; gene_name "Prpf39"; transcript_type "protein_coding"; transcript_name "Prpf39-201"; exon_number 7; exon_id "ENSMUSE00001302190.2"; level 2; protein_id "ENSMUSP00000112953.2"; transcript_support_level "2"; mgi_id "MGI:104602"; tag "NAGNAG_splice_site"; tag "basic"; tag "Ensembl_canonical"; tag "GENCODE_Primary"; tag "appris_principal_1"; tag "CCDS"; ccdsid "CCDS25939.2"; havana_gene "OTTMUSG00000028931.1"; havana_transcript "OTTMUST00000071699.1";
chr12	HAVANA	CDS	65100745	65100852	0	+	0	gene_id "ENSMUSG00000035597.20"; transcript_id "ENSMUST00000120580.8"; gene_type "protein_coding"; gene_name "Prpf39"; transcript_type "protein_coding"; transcript_name "Prpf39-201"; exon_number 7; exon_id "ENSMUSE00001302190.2"; level 2; protein_id "ENSMUSP00000112953.2"; transcript_support_level "2"; mgi_id "MGI:104602"; tag "NAGNAG_splice_site"; tag "basic"; tag "Ensembl_canonical"; tag "GENCODE_Primary"; tag "appris_principal_1"; tag "CCDS"; ccdsid "CCDS25939.2"; havana_gene "OTTMUSG00000028931.1"; havana_transcript "OTTMUST00000071699.1";
chr12	HAVANA	exon	65100745	65100852	0	+	.	gene_id "ENSMUSG00000035597.20"; transcript_id "ENSMUST00000220798.2"; gene_type "protein_coding"; gene_name "Prpf39"; transcript_type "retained_intron"; transcript_name "Prpf39-205"; exon_number 7; exon_id "ENSMUSE00001208795.2"; level 2; transcript_support_level "2"; mgi_id "MGI:104602"; tag "NAGNAG_splice_site"; havana_gene "OTTMUSG00000028931.1"; havana_transcript "OTTMUST00000160653.1";
chr12	HAVANA	exon	65100745	65100852	0	+	.	gene_id "ENSMUSG00000035597.20"; transcript_id "ENSMUST00000129956.2"; gene_type "protein_coding"; gene_name "Prpf39"; transcript_type "nonsense_mediated_decay"; transcript_name "Prpf39-202"; exon_number 9; exon_id "ENSMUSE00001208795.2"; level 2; protein_id "ENSMUSP00000114713.2"; transcript_support_level "1"; mgi_id "MGI:104602"; tag "NAGNAG_splice_site"; havana_gene "OTTMUSG00000028931.1"; havana_transcript "OTTMUST00000071700.1";
chr12	HAVANA	UTR	65100745	65100852	0	+	.	gene_id "ENSMUSG00000035597.20"; transcript_id "ENSMUST00000129956.2"; gene_type "protein_coding"; gene_name "Prpf39"; transcript_type "nonsense_mediated_decay"; transcript_name "Prpf39-202"; exon_number 9; exon_id "ENSMUSE00001208795.2"; level 2; protein_id "ENSMUSP00000114713.2"; transcript_support_level "1"; mgi_id "MGI:104602"; tag "NAGNAG_splice_site"; havana_gene "OTTMUSG00000028931.1"; havana_transcript "OTTMUST00000071700.1";
chr12	HAVANA	exon	65100745	65100852	0	+	.	gene_id "ENSMUSG00000035597.20"; transcript_id "ENSMUST00000222154.2"; gene_type "protein_coding"; gene_name "Prpf39"; transcript_type "retained_intron"; transcript_name "Prpf39-207"; exon_number 7; exon_id "ENSMUSE00001208795.2"; level 2; transcript_support_level "1"; mgi_id "MGI:104602"; tag "NAGNAG_splice_site"; havana_gene "OTTMUSG00000028931.1"; havana_transcript "OTTMUST00000160654.1";
chr12	HAVANA	exon	65100745	65100852	0	+	.	gene_id "ENSMUSG00000035597.20"; transcript_id "ENSMUST00000220462.2"; gene_type "protein_coding"; gene_name "Prpf39"; transcript_type "retained_intron"; transcript_name "Prpf39-203"; exon_number 6; exon_id "ENSMUSE00001208795.2"; level 2; transcript_support_level "1"; mgi_id "MGI:104602"; tag "NAGNAG_splice_site"; havana_gene "OTTMUSG00000028931.1"; havana_transcript "OTTMUST00000160656.1";
chr12	ENSEMBL_gcm37	exon	65100745	65100852	293.282404381767	+	.	gene_id "ENSMUSG00000035597.20"; transcript_id "ENSMUSG00000035597.20_tx_1"; exon_id "chr12_65100745_65100852_+"; exonnum "7"; txlen "2171";
chr12	ENSEMBL_gcm37	exon	65100745	65100852	209.469676670599	+	.	gene_id "ENSMUSG00000035597.20"; transcript_id "ENSMUSG00000035597.20_tx_2"; exon_id "chr12_65100745_65100852_+"; exonnum "7"; txlen "2271";
chr12	ENSEMBL_gcm37	exon	65100745	65100852	82.21397791509	+	.	gene_id "ENSMUSG00000035597.20"; transcript_id "ENSMUSG00000035597.20_tx_3"; exon_id "chr12_65100745_65100852_+"; exonnum "9"; txlen "2403";
chr12	ENSEMBL_gcm37	exon	65100745	65100852	79.9033953004918	+	.	gene_id "ENSMUSG00000035597.20"; transcript_id "ENSMUSG00000035597.20_tx_4"; exon_id "chr12_65100745_65100852_+"; exonnum "9"; txlen "2503";
chr12	ENSEMBL_gcm37	exon	65100745	65100852	20.0574396855364	+	.	gene_id "ENSMUSG00000035597.20"; transcript_id "ENSMUSG00000035597.20_tx_5"; exon_id "chr12_65100745_65100852_+"; exonnum "5"; txlen "1673";
chr12	ENSEMBL_gcm37	exon	65100745	65100852	19.2483476322877	+	.	gene_id "ENSMUSG00000035597.20"; transcript_id "ENSMUSG00000035597.20_tx_6"; exon_id "chr12_65100745_65100852_+"; exonnum "8"; txlen "2334";
chr12	ENSEMBL_gcm37	exon	65100745	65100852	19.1916586899846	+	.	gene_id "ENSMUSG00000035597.20"; transcript_id "ENSMUSG00000035597.20_tx_7"; exon_id "chr12_65100745_65100852_+"; exonnum "8"; txlen "2434";
chr12	ENSEMBL_gcm37	exon	65100745	65100852	16.6420586037072	+	.	gene_id "ENSMUSG00000035597.20"; transcript_id "ENSMUSG00000035597.20_tx_8"; exon_id "chr12_65100745_65100852_+"; exonnum "5"; txlen "1773";
chr12	ENSEMBL_gcm37	exon	65100745	65100852	0.418635505467864	+	.	gene_id "ENSMUSG00000035597.20"; transcript_id "ENSMUSG00000035597.20_tx_9"; exon_id "chr12_65100745_65100852_+"; exonnum "9"; txlen "2526";
chr12	HAVANA	exon	65101930	65102094	0	+	.	gene_id "ENSMUSG00000035597.20"; transcript_id "ENSMUST00000120580.8"; gene_type "protein_coding"; gene_name "Prpf39"; transcript_type "protein_coding"; transcript_name "Prpf39-201"; exon_number 8; exon_id "ENSMUSE00001311671.2"; level 2; protein_id "ENSMUSP00000112953.2"; transcript_support_level "2"; mgi_id "MGI:104602"; tag "NAGNAG_splice_site"; tag "basic"; tag "Ensembl_canonical"; tag "GENCODE_Primary"; tag "appris_principal_1"; tag "CCDS"; ccdsid "CCDS25939.2"; havana_gene "OTTMUSG00000028931.1"; havana_transcript "OTTMUST00000071699.1";
chr12	HAVANA	CDS	65101930	65102094	0	+	0	gene_id "ENSMUSG00000035597.20"; transcript_id "ENSMUST00000120580.8"; gene_type "protein_coding"; gene_name "Prpf39"; transcript_type "protein_coding"; transcript_name "Prpf39-201"; exon_number 8; exon_id "ENSMUSE00001311671.2"; level 2; protein_id "ENSMUSP00000112953.2"; transcript_support_level "2"; mgi_id "MGI:104602"; tag "NAGNAG_splice_site"; tag "basic"; tag "Ensembl_canonical"; tag "GENCODE_Primary"; tag "appris_principal_1"; tag "CCDS"; ccdsid "CCDS25939.2"; havana_gene "OTTMUSG00000028931.1"; havana_transcript "OTTMUST00000071699.1";
chr12	HAVANA	exon	65101930	65102094	0	+	.	gene_id "ENSMUSG00000035597.20"; transcript_id "ENSMUST00000220798.2"; gene_type "protein_coding"; gene_name "Prpf39"; transcript_type "retained_intron"; transcript_name "Prpf39-205"; exon_number 8; exon_id "ENSMUSE00001297489.2"; level 2; transcript_support_level "2"; mgi_id "MGI:104602"; tag "NAGNAG_splice_site"; havana_gene "OTTMUSG00000028931.1"; havana_transcript "OTTMUST00000160653.1";
chr12	HAVANA	exon	65101930	65102094	0	+	.	gene_id "ENSMUSG00000035597.20"; transcript_id "ENSMUST00000129956.2"; gene_type "protein_coding"; gene_name "Prpf39"; transcript_type "nonsense_mediated_decay"; transcript_name "Prpf39-202"; exon_number 10; exon_id "ENSMUSE00001297489.2"; level 2; protein_id "ENSMUSP00000114713.2"; transcript_support_level "1"; mgi_id "MGI:104602"; tag "NAGNAG_splice_site"; havana_gene "OTTMUSG00000028931.1"; havana_transcript "OTTMUST00000071700.1";
chr12	HAVANA	UTR	65101930	65102094	0	+	.	gene_id "ENSMUSG00000035597.20"; transcript_id "ENSMUST00000129956.2"; gene_type "protein_coding"; gene_name "Prpf39"; transcript_type "nonsense_mediated_decay"; transcript_name "Prpf39-202"; exon_number 10; exon_id "ENSMUSE00001297489.2"; level 2; protein_id "ENSMUSP00000114713.2"; transcript_support_level "1"; mgi_id "MGI:104602"; tag "NAGNAG_splice_site"; havana_gene "OTTMUSG00000028931.1"; havana_transcript "OTTMUST00000071700.1";
chr12	HAVANA	exon	65101930	65102094	0	+	.	gene_id "ENSMUSG00000035597.20"; transcript_id "ENSMUST00000222154.2"; gene_type "protein_coding"; gene_name "Prpf39"; transcript_type "retained_intron"; transcript_name "Prpf39-207"; exon_number 8; exon_id "ENSMUSE00001297489.2"; level 2; transcript_support_level "1"; mgi_id "MGI:104602"; tag "NAGNAG_splice_site"; havana_gene "OTTMUSG00000028931.1"; havana_transcript "OTTMUST00000160654.1";
chr12	HAVANA	exon	65101930	65102094	0	+	.	gene_id "ENSMUSG00000035597.20"; transcript_id "ENSMUST00000220462.2"; gene_type "protein_coding"; gene_name "Prpf39"; transcript_type "retained_intron"; transcript_name "Prpf39-203"; exon_number 7; exon_id "ENSMUSE00001297489.2"; level 2; transcript_support_level "1"; mgi_id "MGI:104602"; tag "NAGNAG_splice_site"; havana_gene "OTTMUSG00000028931.1"; havana_transcript "OTTMUST00000160656.1";
chr12	ENSEMBL_gcm37	exon	65101930	65102094	293.282404381767	+	.	gene_id "ENSMUSG00000035597.20"; transcript_id "ENSMUSG00000035597.20_tx_1"; exon_id "chr12_65101930_65102094_+"; exonnum "8"; txlen "2171";
chr12	ENSEMBL_gcm37	exon	65101930	65102094	209.469676670599	+	.	gene_id "ENSMUSG00000035597.20"; transcript_id "ENSMUSG00000035597.20_tx_2"; exon_id "chr12_65101930_65102094_+"; exonnum "8"; txlen "2271";
chr12	ENSEMBL_gcm37	exon	65101930	65102094	82.21397791509	+	.	gene_id "ENSMUSG00000035597.20"; transcript_id "ENSMUSG00000035597.20_tx_3"; exon_id "chr12_65101930_65102094_+"; exonnum "10"; txlen "2403";
chr12	ENSEMBL_gcm37	exon	65101930	65102094	79.9033953004918	+	.	gene_id "ENSMUSG00000035597.20"; transcript_id "ENSMUSG00000035597.20_tx_4"; exon_id "chr12_65101930_65102094_+"; exonnum "10"; txlen "2503";
chr12	ENSEMBL_gcm37	exon	65101930	65102094	20.0574396855364	+	.	gene_id "ENSMUSG00000035597.20"; transcript_id "ENSMUSG00000035597.20_tx_5"; exon_id "chr12_65101930_65102094_+"; exonnum "6"; txlen "1673";
chr12	ENSEMBL_gcm37	exon	65101930	65102094	19.2483476322877	+	.	gene_id "ENSMUSG00000035597.20"; transcript_id "ENSMUSG00000035597.20_tx_6"; exon_id "chr12_65101930_65102094_+"; exonnum "9"; txlen "2334";
chr12	ENSEMBL_gcm37	exon	65101930	65102094	19.1916586899846	+	.	gene_id "ENSMUSG00000035597.20"; transcript_id "ENSMUSG00000035597.20_tx_7"; exon_id "chr12_65101930_65102094_+"; exonnum "9"; txlen "2434";
chr12	ENSEMBL_gcm37	exon	65101930	65102094	16.6420586037072	+	.	gene_id "ENSMUSG00000035597.20"; transcript_id "ENSMUSG00000035597.20_tx_8"; exon_id "chr12_65101930_65102094_+"; exonnum "6"; txlen "1773";
chr12	ENSEMBL_gcm37	exon	65101930	65102094	0.418635505467864	+	.	gene_id "ENSMUSG00000035597.20"; transcript_id "ENSMUSG00000035597.20_tx_9"; exon_id "chr12_65101930_65102094_+"; exonnum "10"; txlen "2526";
chr12	HAVANA	exon	65102208	65102307	0	+	.	gene_id "ENSMUSG00000035597.20"; transcript_id "ENSMUST00000220798.2"; gene_type "protein_coding"; gene_name "Prpf39"; transcript_type "retained_intron"; transcript_name "Prpf39-205"; exon_number 9; exon_id "ENSMUSE00000459846.4"; level 2; transcript_support_level "2"; mgi_id "MGI:104602"; tag "NAGNAG_splice_site"; havana_gene "OTTMUSG00000028931.1"; havana_transcript "OTTMUST00000160653.1";
chr12	HAVANA	exon	65102208	65102307	0	+	.	gene_id "ENSMUSG00000035597.20"; transcript_id "ENSMUST00000129956.2"; gene_type "protein_coding"; gene_name "Prpf39"; transcript_type "nonsense_mediated_decay"; transcript_name "Prpf39-202"; exon_number 11; exon_id "ENSMUSE00000459846.4"; level 2; protein_id "ENSMUSP00000114713.2"; transcript_support_level "1"; mgi_id "MGI:104602"; tag "NAGNAG_splice_site"; havana_gene "OTTMUSG00000028931.1"; havana_transcript "OTTMUST00000071700.1";
chr12	HAVANA	UTR	65102208	65102307	0	+	.	gene_id "ENSMUSG00000035597.20"; transcript_id "ENSMUST00000129956.2"; gene_type "protein_coding"; gene_name "Prpf39"; transcript_type "nonsense_mediated_decay"; transcript_name "Prpf39-202"; exon_number 11; exon_id "ENSMUSE00000459846.4"; level 2; protein_id "ENSMUSP00000114713.2"; transcript_support_level "1"; mgi_id "MGI:104602"; tag "NAGNAG_splice_site"; havana_gene "OTTMUSG00000028931.1"; havana_transcript "OTTMUST00000071700.1";
chr12	HAVANA	exon	65102208	65102307	0	+	.	gene_id "ENSMUSG00000035597.20"; transcript_id "ENSMUST00000220462.2"; gene_type "protein_coding"; gene_name "Prpf39"; transcript_type "retained_intron"; transcript_name "Prpf39-203"; exon_number 8; exon_id "ENSMUSE00000459846.4"; level 2; transcript_support_level "1"; mgi_id "MGI:104602"; tag "NAGNAG_splice_site"; havana_gene "OTTMUSG00000028931.1"; havana_transcript "OTTMUST00000160656.1";
chr12	ENSEMBL_gcm37	exon	65102208	65102307	209.469676670599	+	.	gene_id "ENSMUSG00000035597.20"; transcript_id "ENSMUSG00000035597.20_tx_2"; exon_id "chr12_65102208_65102307_+"; exonnum "9"; txlen "2271";
chr12	ENSEMBL_gcm37	exon	65102208	65102307	79.9033953004918	+	.	gene_id "ENSMUSG00000035597.20"; transcript_id "ENSMUSG00000035597.20_tx_4"; exon_id "chr12_65102208_65102307_+"; exonnum "11"; txlen "2503";
chr12	ENSEMBL_gcm37	exon	65102208	65102307	19.1916586899846	+	.	gene_id "ENSMUSG00000035597.20"; transcript_id "ENSMUSG00000035597.20_tx_7"; exon_id "chr12_65102208_65102307_+"; exonnum "10"; txlen "2434";
chr12	ENSEMBL_gcm37	exon	65102208	65102307	16.6420586037072	+	.	gene_id "ENSMUSG00000035597.20"; transcript_id "ENSMUSG00000035597.20_tx_8"; exon_id "chr12_65102208_65102307_+"; exonnum "7"; txlen "1773";
chr12	ENSEMBL_gcm37	exon	65102208	65102307	0.418635505467864	+	.	gene_id "ENSMUSG00000035597.20"; transcript_id "ENSMUSG00000035597.20_tx_9"; exon_id "chr12_65102208_65102307_+"; exonnum "11"; txlen "2526";
chr12	HAVANA	exon	65102389	65102538	0	+	.	gene_id "ENSMUSG00000035597.20"; transcript_id "ENSMUST00000220462.2"; gene_type "protein_coding"; gene_name "Prpf39"; transcript_type "retained_intron"; transcript_name "Prpf39-203"; exon_number 9; exon_id "ENSMUSE00001416056.2"; level 2; transcript_support_level "1"; mgi_id "MGI:104602"; tag "NAGNAG_splice_site"; havana_gene "OTTMUSG00000028931.1"; havana_transcript "OTTMUST00000160656.1";
chr12	HAVANA	exon	65102412	65102538	0	+	.	gene_id "ENSMUSG00000035597.20"; transcript_id "ENSMUST00000120580.8"; gene_type "protein_coding"; gene_name "Prpf39"; transcript_type "protein_coding"; transcript_name "Prpf39-201"; exon_number 9; exon_id "ENSMUSE00001274544.2"; level 2; protein_id "ENSMUSP00000112953.2"; transcript_support_level "2"; mgi_id "MGI:104602"; tag "NAGNAG_splice_site"; tag "basic"; tag "Ensembl_canonical"; tag "GENCODE_Primary"; tag "appris_principal_1"; tag "CCDS"; ccdsid "CCDS25939.2"; havana_gene "OTTMUSG00000028931.1"; havana_transcript "OTTMUST00000071699.1";
chr12	HAVANA	CDS	65102412	65102538	0	+	0	gene_id "ENSMUSG00000035597.20"; transcript_id "ENSMUST00000120580.8"; gene_type "protein_coding"; gene_name "Prpf39"; transcript_type "protein_coding"; transcript_name "Prpf39-201"; exon_number 9; exon_id "ENSMUSE00001274544.2"; level 2; protein_id "ENSMUSP00000112953.2"; transcript_support_level "2"; mgi_id "MGI:104602"; tag "NAGNAG_splice_site"; tag "basic"; tag "Ensembl_canonical"; tag "GENCODE_Primary"; tag "appris_principal_1"; tag "CCDS"; ccdsid "CCDS25939.2"; havana_gene "OTTMUSG00000028931.1"; havana_transcript "OTTMUST00000071699.1";
chr12	HAVANA	exon	65102412	65102538	0	+	.	gene_id "ENSMUSG00000035597.20"; transcript_id "ENSMUST00000220798.2"; gene_type "protein_coding"; gene_name "Prpf39"; transcript_type "retained_intron"; transcript_name "Prpf39-205"; exon_number 10; exon_id "ENSMUSE00001274941.2"; level 2; transcript_support_level "2"; mgi_id "MGI:104602"; tag "NAGNAG_splice_site"; havana_gene "OTTMUSG00000028931.1"; havana_transcript "OTTMUST00000160653.1";
chr12	HAVANA	exon	65102412	65102538	0	+	.	gene_id "ENSMUSG00000035597.20"; transcript_id "ENSMUST00000129956.2"; gene_type "protein_coding"; gene_name "Prpf39"; transcript_type "nonsense_mediated_decay"; transcript_name "Prpf39-202"; exon_number 12; exon_id "ENSMUSE00001274941.2"; level 2; protein_id "ENSMUSP00000114713.2"; transcript_support_level "1"; mgi_id "MGI:104602"; tag "NAGNAG_splice_site"; havana_gene "OTTMUSG00000028931.1"; havana_transcript "OTTMUST00000071700.1";
chr12	HAVANA	UTR	65102412	65102538	0	+	.	gene_id "ENSMUSG00000035597.20"; transcript_id "ENSMUST00000129956.2"; gene_type "protein_coding"; gene_name "Prpf39"; transcript_type "nonsense_mediated_decay"; transcript_name "Prpf39-202"; exon_number 12; exon_id "ENSMUSE00001274941.2"; level 2; protein_id "ENSMUSP00000114713.2"; transcript_support_level "1"; mgi_id "MGI:104602"; tag "NAGNAG_splice_site"; havana_gene "OTTMUSG00000028931.1"; havana_transcript "OTTMUST00000071700.1";
chr12	HAVANA	exon	65102412	65102538	0	+	.	gene_id "ENSMUSG00000035597.20"; transcript_id "ENSMUST00000222154.2"; gene_type "protein_coding"; gene_name "Prpf39"; transcript_type "retained_intron"; transcript_name "Prpf39-207"; exon_number 9; exon_id "ENSMUSE00001274941.2"; level 2; transcript_support_level "1"; mgi_id "MGI:104602"; tag "NAGNAG_splice_site"; havana_gene "OTTMUSG00000028931.1"; havana_transcript "OTTMUST00000160654.1";
chr12	ENSEMBL_gcm37	exon	65102412	65102538	293.282404381767	+	.	gene_id "ENSMUSG00000035597.20"; transcript_id "ENSMUSG00000035597.20_tx_1"; exon_id "chr12_65102412_65102538_+"; exonnum "9"; txlen "2171";
chr12	ENSEMBL_gcm37	exon	65102412	65102538	209.469676670599	+	.	gene_id "ENSMUSG00000035597.20"; transcript_id "ENSMUSG00000035597.20_tx_2"; exon_id "chr12_65102412_65102538_+"; exonnum "10"; txlen "2271";
chr12	ENSEMBL_gcm37	exon	65102412	65102538	82.21397791509	+	.	gene_id "ENSMUSG00000035597.20"; transcript_id "ENSMUSG00000035597.20_tx_3"; exon_id "chr12_65102412_65102538_+"; exonnum "11"; txlen "2403";
chr12	ENSEMBL_gcm37	exon	65102412	65102538	79.9033953004918	+	.	gene_id "ENSMUSG00000035597.20"; transcript_id "ENSMUSG00000035597.20_tx_4"; exon_id "chr12_65102412_65102538_+"; exonnum "12"; txlen "2503";
chr12	ENSEMBL_gcm37	exon	65102412	65102538	20.0574396855364	+	.	gene_id "ENSMUSG00000035597.20"; transcript_id "ENSMUSG00000035597.20_tx_5"; exon_id "chr12_65102412_65102538_+"; exonnum "7"; txlen "1673";
chr12	ENSEMBL_gcm37	exon	65102412	65102538	19.2483476322877	+	.	gene_id "ENSMUSG00000035597.20"; transcript_id "ENSMUSG00000035597.20_tx_6"; exon_id "chr12_65102412_65102538_+"; exonnum "10"; txlen "2334";
chr12	ENSEMBL_gcm37	exon	65102412	65102538	19.1916586899846	+	.	gene_id "ENSMUSG00000035597.20"; transcript_id "ENSMUSG00000035597.20_tx_7"; exon_id "chr12_65102412_65102538_+"; exonnum "11"; txlen "2434";
chr12	ENSEMBL_gcm37	exon	65102412	65102538	16.6420586037072	+	.	gene_id "ENSMUSG00000035597.20"; transcript_id "ENSMUSG00000035597.20_tx_8"; exon_id "chr12_65102412_65102538_+"; exonnum "8"; txlen "1773";
chr12	ENSEMBL_gcm37	exon	65102412	65102538	0.418635505467864	+	.	gene_id "ENSMUSG00000035597.20"; transcript_id "ENSMUSG00000035597.20_tx_9"; exon_id "chr12_65102412_65102538_+"; exonnum "12"; txlen "2526";
chr12	HAVANA	exon	65103025	65103293	0	+	.	gene_id "ENSMUSG00000035597.20"; transcript_id "ENSMUST00000120580.8"; gene_type "protein_coding"; gene_name "Prpf39"; transcript_type "protein_coding"; transcript_name "Prpf39-201"; exon_number 10; exon_id "ENSMUSE00000654642.2"; level 2; protein_id "ENSMUSP00000112953.2"; transcript_support_level "2"; mgi_id "MGI:104602"; tag "NAGNAG_splice_site"; tag "basic"; tag "Ensembl_canonical"; tag "GENCODE_Primary"; tag "appris_principal_1"; tag "CCDS"; ccdsid "CCDS25939.2"; havana_gene "OTTMUSG00000028931.1"; havana_transcript "OTTMUST00000071699.1";
chr12	HAVANA	CDS	65103025	65103293	0	+	2	gene_id "ENSMUSG00000035597.20"; transcript_id "ENSMUST00000120580.8"; gene_type "protein_coding"; gene_name "Prpf39"; transcript_type "protein_coding"; transcript_name "Prpf39-201"; exon_number 10; exon_id "ENSMUSE00000654642.2"; level 2; protein_id "ENSMUSP00000112953.2"; transcript_support_level "2"; mgi_id "MGI:104602"; tag "NAGNAG_splice_site"; tag "basic"; tag "Ensembl_canonical"; tag "GENCODE_Primary"; tag "appris_principal_1"; tag "CCDS"; ccdsid "CCDS25939.2"; havana_gene "OTTMUSG00000028931.1"; havana_transcript "OTTMUST00000071699.1";
chr12	HAVANA	exon	65103025	65103293	0	+	.	gene_id "ENSMUSG00000035597.20"; transcript_id "ENSMUST00000220798.2"; gene_type "protein_coding"; gene_name "Prpf39"; transcript_type "retained_intron"; transcript_name "Prpf39-205"; exon_number 11; exon_id "ENSMUSE00001416004.2"; level 2; transcript_support_level "2"; mgi_id "MGI:104602"; tag "NAGNAG_splice_site"; havana_gene "OTTMUSG00000028931.1"; havana_transcript "OTTMUST00000160653.1";
chr12	HAVANA	exon	65103025	65103293	0	+	.	gene_id "ENSMUSG00000035597.20"; transcript_id "ENSMUST00000222154.2"; gene_type "protein_coding"; gene_name "Prpf39"; transcript_type "retained_intron"; transcript_name "Prpf39-207"; exon_number 10; exon_id "ENSMUSE00001416004.2"; level 2; transcript_support_level "1"; mgi_id "MGI:104602"; tag "NAGNAG_splice_site"; havana_gene "OTTMUSG00000028931.1"; havana_transcript "OTTMUST00000160654.1";
chr12	HAVANA	exon	65103025	65103293	0	+	.	gene_id "ENSMUSG00000035597.20"; transcript_id "ENSMUST00000220462.2"; gene_type "protein_coding"; gene_name "Prpf39"; transcript_type "retained_intron"; transcript_name "Prpf39-203"; exon_number 10; exon_id "ENSMUSE00001416004.2"; level 2; transcript_support_level "1"; mgi_id "MGI:104602"; tag "NAGNAG_splice_site"; havana_gene "OTTMUSG00000028931.1"; havana_transcript "OTTMUST00000160656.1";
chr12	ENSEMBL_gcm37	exon	65103025	65103293	293.282404381767	+	.	gene_id "ENSMUSG00000035597.20"; transcript_id "ENSMUSG00000035597.20_tx_1"; exon_id "chr12_65103025_65103293_+"; exonnum "10"; txlen "2171";
chr12	ENSEMBL_gcm37	exon	65103025	65103293	209.469676670599	+	.	gene_id "ENSMUSG00000035597.20"; transcript_id "ENSMUSG00000035597.20_tx_2"; exon_id "chr12_65103025_65103293_+"; exonnum "11"; txlen "2271";
chr12	ENSEMBL_gcm37	exon	65103025	65103293	82.21397791509	+	.	gene_id "ENSMUSG00000035597.20"; transcript_id "ENSMUSG00000035597.20_tx_3"; exon_id "chr12_65103025_65103293_+"; exonnum "12"; txlen "2403";
chr12	ENSEMBL_gcm37	exon	65103025	65103293	79.9033953004918	+	.	gene_id "ENSMUSG00000035597.20"; transcript_id "ENSMUSG00000035597.20_tx_4"; exon_id "chr12_65103025_65103293_+"; exonnum "13"; txlen "2503";
chr12	ENSEMBL_gcm37	exon	65103025	65103293	20.0574396855364	+	.	gene_id "ENSMUSG00000035597.20"; transcript_id "ENSMUSG00000035597.20_tx_5"; exon_id "chr12_65103025_65103293_+"; exonnum "8"; txlen "1673";
chr12	ENSEMBL_gcm37	exon	65103025	65103293	19.2483476322877	+	.	gene_id "ENSMUSG00000035597.20"; transcript_id "ENSMUSG00000035597.20_tx_6"; exon_id "chr12_65103025_65103293_+"; exonnum "11"; txlen "2334";
chr12	ENSEMBL_gcm37	exon	65103025	65103293	19.1916586899846	+	.	gene_id "ENSMUSG00000035597.20"; transcript_id "ENSMUSG00000035597.20_tx_7"; exon_id "chr12_65103025_65103293_+"; exonnum "12"; txlen "2434";
chr12	ENSEMBL_gcm37	exon	65103025	65103293	16.6420586037072	+	.	gene_id "ENSMUSG00000035597.20"; transcript_id "ENSMUSG00000035597.20_tx_8"; exon_id "chr12_65103025_65103293_+"; exonnum "9"; txlen "1773";
chr12	ENSEMBL_gcm37	exon	65103025	65103293	0.418635505467864	+	.	gene_id "ENSMUSG00000035597.20"; transcript_id "ENSMUSG00000035597.20_tx_9"; exon_id "chr12_65103025_65103293_+"; exonnum "13"; txlen "2526";
chr12	HAVANA	exon	65103079	65103293	0	+	.	gene_id "ENSMUSG00000035597.20"; transcript_id "ENSMUST00000129956.2"; gene_type "protein_coding"; gene_name "Prpf39"; transcript_type "nonsense_mediated_decay"; transcript_name "Prpf39-202"; exon_number 13; exon_id "ENSMUSE00000790150.2"; level 2; protein_id "ENSMUSP00000114713.2"; transcript_support_level "1"; mgi_id "MGI:104602"; tag "NAGNAG_splice_site"; havana_gene "OTTMUSG00000028931.1"; havana_transcript "OTTMUST00000071700.1";
chr12	HAVANA	UTR	65103079	65103293	0	+	.	gene_id "ENSMUSG00000035597.20"; transcript_id "ENSMUST00000129956.2"; gene_type "protein_coding"; gene_name "Prpf39"; transcript_type "nonsense_mediated_decay"; transcript_name "Prpf39-202"; exon_number 13; exon_id "ENSMUSE00000790150.2"; level 2; protein_id "ENSMUSP00000114713.2"; transcript_support_level "1"; mgi_id "MGI:104602"; tag "NAGNAG_splice_site"; havana_gene "OTTMUSG00000028931.1"; havana_transcript "OTTMUST00000071700.1";
chr12	ENSEMBL	gene	65103347	65103432	0	+	.	gene_id "ENSMUSG00000087790.3"; gene_type "snoRNA"; gene_name "Gm25970"; level 3; mgi_id "MGI:5455747";
chr12	ENSEMBL	transcript	65103347	65103432	0	+	.	gene_id "ENSMUSG00000087790.3"; transcript_id "ENSMUST00000157165.3"; gene_type "snoRNA"; gene_name "Gm25970"; transcript_type "snoRNA"; transcript_name "Gm25970-201"; level 3; transcript_support_level "NA"; mgi_id "MGI:5455747"; tag "basic"; tag "Ensembl_canonical"; tag "GENCODE_Primary";
chr12	ENSEMBL	exon	65103347	65103432	0	+	.	gene_id "ENSMUSG00000087790.3"; transcript_id "ENSMUST00000157165.3"; gene_type "snoRNA"; gene_name "Gm25970"; transcript_type "snoRNA"; transcript_name "Gm25970-201"; exon_number 1; exon_id "ENSMUSE00000846300.2"; level 3; transcript_support_level "NA"; mgi_id "MGI:5455747"; tag "basic"; tag "Ensembl_canonical"; tag "GENCODE_Primary";
chr12	HAVANA	exon	65104503	65104572	0	+	.	gene_id "ENSMUSG00000035597.20"; transcript_id "ENSMUST00000222154.2"; gene_type "protein_coding"; gene_name "Prpf39"; transcript_type "retained_intron"; transcript_name "Prpf39-207"; exon_number 11; exon_id "ENSMUSE00001413952.2"; level 2; transcript_support_level "1"; mgi_id "MGI:104602"; tag "NAGNAG_splice_site"; havana_gene "OTTMUSG00000028931.1"; havana_transcript "OTTMUST00000160654.1";
chr12	HAVANA	exon	65104503	65104687	0	+	.	gene_id "ENSMUSG00000035597.20"; transcript_id "ENSMUST00000120580.8"; gene_type "protein_coding"; gene_name "Prpf39"; transcript_type "protein_coding"; transcript_name "Prpf39-201"; exon_number 11; exon_id "ENSMUSE00001237432.2"; level 2; protein_id "ENSMUSP00000112953.2"; transcript_support_level "2"; mgi_id "MGI:104602"; tag "NAGNAG_splice_site"; tag "basic"; tag "Ensembl_canonical"; tag "GENCODE_Primary"; tag "appris_principal_1"; tag "CCDS"; ccdsid "CCDS25939.2"; havana_gene "OTTMUSG00000028931.1"; havana_transcript "OTTMUST00000071699.1";
chr12	HAVANA	CDS	65104503	65104687	0	+	0	gene_id "ENSMUSG00000035597.20"; transcript_id "ENSMUST00000120580.8"; gene_type "protein_coding"; gene_name "Prpf39"; transcript_type "protein_coding"; transcript_name "Prpf39-201"; exon_number 11; exon_id "ENSMUSE00001237432.2"; level 2; protein_id "ENSMUSP00000112953.2"; transcript_support_level "2"; mgi_id "MGI:104602"; tag "NAGNAG_splice_site"; tag "basic"; tag "Ensembl_canonical"; tag "GENCODE_Primary"; tag "appris_principal_1"; tag "CCDS"; ccdsid "CCDS25939.2"; havana_gene "OTTMUSG00000028931.1"; havana_transcript "OTTMUST00000071699.1";
chr12	HAVANA	exon	65104503	65104687	0	+	.	gene_id "ENSMUSG00000035597.20"; transcript_id "ENSMUST00000220798.2"; gene_type "protein_coding"; gene_name "Prpf39"; transcript_type "retained_intron"; transcript_name "Prpf39-205"; exon_number 12; exon_id "ENSMUSE00001309156.2"; level 2; transcript_support_level "2"; mgi_id "MGI:104602"; tag "NAGNAG_splice_site"; havana_gene "OTTMUSG00000028931.1"; havana_transcript "OTTMUST00000160653.1";
chr12	HAVANA	exon	65104503	65104687	0	+	.	gene_id "ENSMUSG00000035597.20"; transcript_id "ENSMUST00000129956.2"; gene_type "protein_coding"; gene_name "Prpf39"; transcript_type "nonsense_mediated_decay"; transcript_name "Prpf39-202"; exon_number 14; exon_id "ENSMUSE00001309156.2"; level 2; protein_id "ENSMUSP00000114713.2"; transcript_support_level "1"; mgi_id "MGI:104602"; tag "NAGNAG_splice_site"; havana_gene "OTTMUSG00000028931.1"; havana_transcript "OTTMUST00000071700.1";
chr12	HAVANA	UTR	65104503	65104687	0	+	.	gene_id "ENSMUSG00000035597.20"; transcript_id "ENSMUST00000129956.2"; gene_type "protein_coding"; gene_name "Prpf39"; transcript_type "nonsense_mediated_decay"; transcript_name "Prpf39-202"; exon_number 14; exon_id "ENSMUSE00001309156.2"; level 2; protein_id "ENSMUSP00000114713.2"; transcript_support_level "1"; mgi_id "MGI:104602"; tag "NAGNAG_splice_site"; havana_gene "OTTMUSG00000028931.1"; havana_transcript "OTTMUST00000071700.1";
chr12	ENSEMBL_gcm37	exon	65104503	65104687	293.282404381767	+	.	gene_id "ENSMUSG00000035597.20"; transcript_id "ENSMUSG00000035597.20_tx_1"; exon_id "chr12_65104503_65104687_+"; exonnum "11"; txlen "2171";
chr12	ENSEMBL_gcm37	exon	65104503	65104687	209.469676670599	+	.	gene_id "ENSMUSG00000035597.20"; transcript_id "ENSMUSG00000035597.20_tx_2"; exon_id "chr12_65104503_65104687_+"; exonnum "12"; txlen "2271";
chr12	ENSEMBL_gcm37	exon	65104503	65104687	82.21397791509	+	.	gene_id "ENSMUSG00000035597.20"; transcript_id "ENSMUSG00000035597.20_tx_3"; exon_id "chr12_65104503_65104687_+"; exonnum "13"; txlen "2403";
chr12	ENSEMBL_gcm37	exon	65104503	65104687	79.9033953004918	+	.	gene_id "ENSMUSG00000035597.20"; transcript_id "ENSMUSG00000035597.20_tx_4"; exon_id "chr12_65104503_65104687_+"; exonnum "14"; txlen "2503";
chr12	ENSEMBL_gcm37	exon	65104503	65104687	20.0574396855364	+	.	gene_id "ENSMUSG00000035597.20"; transcript_id "ENSMUSG00000035597.20_tx_5"; exon_id "chr12_65104503_65104687_+"; exonnum "9"; txlen "1673";
chr12	ENSEMBL_gcm37	exon	65104503	65104687	19.2483476322877	+	.	gene_id "ENSMUSG00000035597.20"; transcript_id "ENSMUSG00000035597.20_tx_6"; exon_id "chr12_65104503_65104687_+"; exonnum "12"; txlen "2334";
chr12	ENSEMBL_gcm37	exon	65104503	65104687	19.1916586899846	+	.	gene_id "ENSMUSG00000035597.20"; transcript_id "ENSMUSG00000035597.20_tx_7"; exon_id "chr12_65104503_65104687_+"; exonnum "13"; txlen "2434";
chr12	ENSEMBL_gcm37	exon	65104503	65104687	16.6420586037072	+	.	gene_id "ENSMUSG00000035597.20"; transcript_id "ENSMUSG00000035597.20_tx_8"; exon_id "chr12_65104503_65104687_+"; exonnum "10"; txlen "1773";
chr12	ENSEMBL_gcm37	exon	65104503	65104687	0.418635505467864	+	.	gene_id "ENSMUSG00000035597.20"; transcript_id "ENSMUSG00000035597.20_tx_9"; exon_id "chr12_65104503_65104687_+"; exonnum "14"; txlen "2526";
chr12	HAVANA	exon	65104506	65104687	0	+	.	gene_id "ENSMUSG00000035597.20"; transcript_id "ENSMUST00000220462.2"; gene_type "protein_coding"; gene_name "Prpf39"; transcript_type "retained_intron"; transcript_name "Prpf39-203"; exon_number 11; exon_id "ENSMUSE00001414755.2"; level 2; transcript_support_level "1"; mgi_id "MGI:104602"; tag "NAGNAG_splice_site"; havana_gene "OTTMUSG00000028931.1"; havana_transcript "OTTMUST00000160656.1";
chr12	HAVANA	exon	65106645	65106719	0	+	.	gene_id "ENSMUSG00000035597.20"; transcript_id "ENSMUST00000120580.8"; gene_type "protein_coding"; gene_name "Prpf39"; transcript_type "protein_coding"; transcript_name "Prpf39-201"; exon_number 12; exon_id "ENSMUSE00001250322.2"; level 2; protein_id "ENSMUSP00000112953.2"; transcript_support_level "2"; mgi_id "MGI:104602"; tag "NAGNAG_splice_site"; tag "basic"; tag "Ensembl_canonical"; tag "GENCODE_Primary"; tag "appris_principal_1"; tag "CCDS"; ccdsid "CCDS25939.2"; havana_gene "OTTMUSG00000028931.1"; havana_transcript "OTTMUST00000071699.1";
chr12	HAVANA	CDS	65106645	65106719	0	+	1	gene_id "ENSMUSG00000035597.20"; transcript_id "ENSMUST00000120580.8"; gene_type "protein_coding"; gene_name "Prpf39"; transcript_type "protein_coding"; transcript_name "Prpf39-201"; exon_number 12; exon_id "ENSMUSE00001250322.2"; level 2; protein_id "ENSMUSP00000112953.2"; transcript_support_level "2"; mgi_id "MGI:104602"; tag "NAGNAG_splice_site"; tag "basic"; tag "Ensembl_canonical"; tag "GENCODE_Primary"; tag "appris_principal_1"; tag "CCDS"; ccdsid "CCDS25939.2"; havana_gene "OTTMUSG00000028931.1"; havana_transcript "OTTMUST00000071699.1";
chr12	HAVANA	exon	65106645	65106719	0	+	.	gene_id "ENSMUSG00000035597.20"; transcript_id "ENSMUST00000220798.2"; gene_type "protein_coding"; gene_name "Prpf39"; transcript_type "retained_intron"; transcript_name "Prpf39-205"; exon_number 13; exon_id "ENSMUSE00001250689.2"; level 2; transcript_support_level "2"; mgi_id "MGI:104602"; tag "NAGNAG_splice_site"; havana_gene "OTTMUSG00000028931.1"; havana_transcript "OTTMUST00000160653.1";
chr12	HAVANA	exon	65106645	65106719	0	+	.	gene_id "ENSMUSG00000035597.20"; transcript_id "ENSMUST00000129956.2"; gene_type "protein_coding"; gene_name "Prpf39"; transcript_type "nonsense_mediated_decay"; transcript_name "Prpf39-202"; exon_number 15; exon_id "ENSMUSE00001250689.2"; level 2; protein_id "ENSMUSP00000114713.2"; transcript_support_level "1"; mgi_id "MGI:104602"; tag "NAGNAG_splice_site"; havana_gene "OTTMUSG00000028931.1"; havana_transcript "OTTMUST00000071700.1";
chr12	HAVANA	UTR	65106645	65106719	0	+	.	gene_id "ENSMUSG00000035597.20"; transcript_id "ENSMUST00000129956.2"; gene_type "protein_coding"; gene_name "Prpf39"; transcript_type "nonsense_mediated_decay"; transcript_name "Prpf39-202"; exon_number 15; exon_id "ENSMUSE00001250689.2"; level 2; protein_id "ENSMUSP00000114713.2"; transcript_support_level "1"; mgi_id "MGI:104602"; tag "NAGNAG_splice_site"; havana_gene "OTTMUSG00000028931.1"; havana_transcript "OTTMUST00000071700.1";
chr12	HAVANA	exon	65106645	65106719	0	+	.	gene_id "ENSMUSG00000035597.20"; transcript_id "ENSMUST00000220462.2"; gene_type "protein_coding"; gene_name "Prpf39"; transcript_type "retained_intron"; transcript_name "Prpf39-203"; exon_number 12; exon_id "ENSMUSE00001250689.2"; level 2; transcript_support_level "1"; mgi_id "MGI:104602"; tag "NAGNAG_splice_site"; havana_gene "OTTMUSG00000028931.1"; havana_transcript "OTTMUST00000160656.1";
chr12	ENSEMBL_gcm37	exon	65106645	65106719	293.282404381767	+	.	gene_id "ENSMUSG00000035597.20"; transcript_id "ENSMUSG00000035597.20_tx_1"; exon_id "chr12_65106645_65106719_+"; exonnum "12"; txlen "2171";
chr12	ENSEMBL_gcm37	exon	65106645	65106719	209.469676670599	+	.	gene_id "ENSMUSG00000035597.20"; transcript_id "ENSMUSG00000035597.20_tx_2"; exon_id "chr12_65106645_65106719_+"; exonnum "13"; txlen "2271";
chr12	ENSEMBL_gcm37	exon	65106645	65106719	82.21397791509	+	.	gene_id "ENSMUSG00000035597.20"; transcript_id "ENSMUSG00000035597.20_tx_3"; exon_id "chr12_65106645_65106719_+"; exonnum "14"; txlen "2403";
chr12	ENSEMBL_gcm37	exon	65106645	65106719	79.9033953004918	+	.	gene_id "ENSMUSG00000035597.20"; transcript_id "ENSMUSG00000035597.20_tx_4"; exon_id "chr12_65106645_65106719_+"; exonnum "15"; txlen "2503";
chr12	ENSEMBL_gcm37	exon	65106645	65106719	20.0574396855364	+	.	gene_id "ENSMUSG00000035597.20"; transcript_id "ENSMUSG00000035597.20_tx_5"; exon_id "chr12_65106645_65106719_+"; exonnum "10"; txlen "1673";
chr12	ENSEMBL_gcm37	exon	65106645	65106719	19.2483476322877	+	.	gene_id "ENSMUSG00000035597.20"; transcript_id "ENSMUSG00000035597.20_tx_6"; exon_id "chr12_65106645_65106719_+"; exonnum "13"; txlen "2334";
chr12	ENSEMBL_gcm37	exon	65106645	65106719	19.1916586899846	+	.	gene_id "ENSMUSG00000035597.20"; transcript_id "ENSMUSG00000035597.20_tx_7"; exon_id "chr12_65106645_65106719_+"; exonnum "14"; txlen "2434";
chr12	ENSEMBL_gcm37	exon	65106645	65106719	16.6420586037072	+	.	gene_id "ENSMUSG00000035597.20"; transcript_id "ENSMUSG00000035597.20_tx_8"; exon_id "chr12_65106645_65106719_+"; exonnum "11"; txlen "1773";
chr12	ENSEMBL_gcm37	exon	65106645	65106719	0.418635505467864	+	.	gene_id "ENSMUSG00000035597.20"; transcript_id "ENSMUSG00000035597.20_tx_9"; exon_id "chr12_65106645_65106719_+"; exonnum "15"; txlen "2526";
chr12	HAVANA	exon	65107925	65108039	0	+	.	gene_id "ENSMUSG00000035597.20"; transcript_id "ENSMUST00000120580.8"; gene_type "protein_coding"; gene_name "Prpf39"; transcript_type "protein_coding"; transcript_name "Prpf39-201"; exon_number 13; exon_id "ENSMUSE00001254383.2"; level 2; protein_id "ENSMUSP00000112953.2"; transcript_support_level "2"; mgi_id "MGI:104602"; tag "NAGNAG_splice_site"; tag "basic"; tag "Ensembl_canonical"; tag "GENCODE_Primary"; tag "appris_principal_1"; tag "CCDS"; ccdsid "CCDS25939.2"; havana_gene "OTTMUSG00000028931.1"; havana_transcript "OTTMUST00000071699.1";
chr12	HAVANA	CDS	65107925	65108039	0	+	1	gene_id "ENSMUSG00000035597.20"; transcript_id "ENSMUST00000120580.8"; gene_type "protein_coding"; gene_name "Prpf39"; transcript_type "protein_coding"; transcript_name "Prpf39-201"; exon_number 13; exon_id "ENSMUSE00001254383.2"; level 2; protein_id "ENSMUSP00000112953.2"; transcript_support_level "2"; mgi_id "MGI:104602"; tag "NAGNAG_splice_site"; tag "basic"; tag "Ensembl_canonical"; tag "GENCODE_Primary"; tag "appris_principal_1"; tag "CCDS"; ccdsid "CCDS25939.2"; havana_gene "OTTMUSG00000028931.1"; havana_transcript "OTTMUST00000071699.1";
chr12	HAVANA	exon	65107925	65108039	0	+	.	gene_id "ENSMUSG00000035597.20"; transcript_id "ENSMUST00000220798.2"; gene_type "protein_coding"; gene_name "Prpf39"; transcript_type "retained_intron"; transcript_name "Prpf39-205"; exon_number 14; exon_id "ENSMUSE00001266804.2"; level 2; transcript_support_level "2"; mgi_id "MGI:104602"; tag "NAGNAG_splice_site"; havana_gene "OTTMUSG00000028931.1"; havana_transcript "OTTMUST00000160653.1";
chr12	HAVANA	exon	65107925	65108039	0	+	.	gene_id "ENSMUSG00000035597.20"; transcript_id "ENSMUST00000129956.2"; gene_type "protein_coding"; gene_name "Prpf39"; transcript_type "nonsense_mediated_decay"; transcript_name "Prpf39-202"; exon_number 16; exon_id "ENSMUSE00001266804.2"; level 2; protein_id "ENSMUSP00000114713.2"; transcript_support_level "1"; mgi_id "MGI:104602"; tag "NAGNAG_splice_site"; havana_gene "OTTMUSG00000028931.1"; havana_transcript "OTTMUST00000071700.1";
chr12	HAVANA	UTR	65107925	65108039	0	+	.	gene_id "ENSMUSG00000035597.20"; transcript_id "ENSMUST00000129956.2"; gene_type "protein_coding"; gene_name "Prpf39"; transcript_type "nonsense_mediated_decay"; transcript_name "Prpf39-202"; exon_number 16; exon_id "ENSMUSE00001266804.2"; level 2; protein_id "ENSMUSP00000114713.2"; transcript_support_level "1"; mgi_id "MGI:104602"; tag "NAGNAG_splice_site"; havana_gene "OTTMUSG00000028931.1"; havana_transcript "OTTMUST00000071700.1";
chr12	HAVANA	exon	65107925	65108039	0	+	.	gene_id "ENSMUSG00000035597.20"; transcript_id "ENSMUST00000220462.2"; gene_type "protein_coding"; gene_name "Prpf39"; transcript_type "retained_intron"; transcript_name "Prpf39-203"; exon_number 13; exon_id "ENSMUSE00001266804.2"; level 2; transcript_support_level "1"; mgi_id "MGI:104602"; tag "NAGNAG_splice_site"; havana_gene "OTTMUSG00000028931.1"; havana_transcript "OTTMUST00000160656.1";
chr12	ENSEMBL_gcm37	exon	65107925	65108039	293.282404381767	+	.	gene_id "ENSMUSG00000035597.20"; transcript_id "ENSMUSG00000035597.20_tx_1"; exon_id "chr12_65107925_65108039_+"; exonnum "13"; txlen "2171";
chr12	ENSEMBL_gcm37	exon	65107925	65108039	209.469676670599	+	.	gene_id "ENSMUSG00000035597.20"; transcript_id "ENSMUSG00000035597.20_tx_2"; exon_id "chr12_65107925_65108039_+"; exonnum "14"; txlen "2271";
chr12	ENSEMBL_gcm37	exon	65107925	65108039	82.21397791509	+	.	gene_id "ENSMUSG00000035597.20"; transcript_id "ENSMUSG00000035597.20_tx_3"; exon_id "chr12_65107925_65108039_+"; exonnum "15"; txlen "2403";
chr12	ENSEMBL_gcm37	exon	65107925	65108039	79.9033953004918	+	.	gene_id "ENSMUSG00000035597.20"; transcript_id "ENSMUSG00000035597.20_tx_4"; exon_id "chr12_65107925_65108039_+"; exonnum "16"; txlen "2503";
chr12	ENSEMBL_gcm37	exon	65107925	65108039	20.0574396855364	+	.	gene_id "ENSMUSG00000035597.20"; transcript_id "ENSMUSG00000035597.20_tx_5"; exon_id "chr12_65107925_65108039_+"; exonnum "11"; txlen "1673";
chr12	ENSEMBL_gcm37	exon	65107925	65108039	19.2483476322877	+	.	gene_id "ENSMUSG00000035597.20"; transcript_id "ENSMUSG00000035597.20_tx_6"; exon_id "chr12_65107925_65108039_+"; exonnum "14"; txlen "2334";
chr12	ENSEMBL_gcm37	exon	65107925	65108039	19.1916586899846	+	.	gene_id "ENSMUSG00000035597.20"; transcript_id "ENSMUSG00000035597.20_tx_7"; exon_id "chr12_65107925_65108039_+"; exonnum "15"; txlen "2434";
chr12	ENSEMBL_gcm37	exon	65107925	65108039	16.6420586037072	+	.	gene_id "ENSMUSG00000035597.20"; transcript_id "ENSMUSG00000035597.20_tx_8"; exon_id "chr12_65107925_65108039_+"; exonnum "12"; txlen "1773";
chr12	ENSEMBL_gcm37	exon	65107925	65108039	0.418635505467864	+	.	gene_id "ENSMUSG00000035597.20"; transcript_id "ENSMUSG00000035597.20_tx_9"; exon_id "chr12_65107925_65108039_+"; exonnum "16"; txlen "2526";
chr12	HAVANA	CDS	65108198	65108251	0	+	0	gene_id "ENSMUSG00000035597.20"; transcript_id "ENSMUST00000120580.8"; gene_type "protein_coding"; gene_name "Prpf39"; transcript_type "protein_coding"; transcript_name "Prpf39-201"; exon_number 14; exon_id "ENSMUSE00001236785.2"; level 2; protein_id "ENSMUSP00000112953.2"; transcript_support_level "2"; mgi_id "MGI:104602"; tag "NAGNAG_splice_site"; tag "basic"; tag "Ensembl_canonical"; tag "GENCODE_Primary"; tag "appris_principal_1"; tag "CCDS"; ccdsid "CCDS25939.2"; havana_gene "OTTMUSG00000028931.1"; havana_transcript "OTTMUST00000071699.1";
chr12	sragcm37_mid	exon	65108198	65108263	293.282404381767	+	.	gene_id "ENSMUSG00000035597.20"; transcript_id "ENSMUSG00000035597.20_tx_1"; exon_id "chr12_65108198_65108263_+"; exonnum "14"; txlen "2171";
chr12	sragcm37_mid	exon	65108198	65108263	209.469676670599	+	.	gene_id "ENSMUSG00000035597.20"; transcript_id "ENSMUSG00000035597.20_tx_2"; exon_id "chr12_65108198_65108263_+"; exonnum "15"; txlen "2271";
chr12	sragcm37_mid	exon	65108198	65108263	82.21397791509	+	.	gene_id "ENSMUSG00000035597.20"; transcript_id "ENSMUSG00000035597.20_tx_3"; exon_id "chr12_65108198_65108263_+"; exonnum "16"; txlen "2403";
chr12	sragcm37_mid	exon	65108198	65108263	79.9033953004918	+	.	gene_id "ENSMUSG00000035597.20"; transcript_id "ENSMUSG00000035597.20_tx_4"; exon_id "chr12_65108198_65108263_+"; exonnum "17"; txlen "2503";
chr12	sragcm37_mid	exon	65108198	65108263	20.0574396855364	+	.	gene_id "ENSMUSG00000035597.20"; transcript_id "ENSMUSG00000035597.20_tx_5"; exon_id "chr12_65108198_65108263_+"; exonnum "12"; txlen "1673";
chr12	sragcm37_mid	exon	65108198	65108263	19.2483476322877	+	.	gene_id "ENSMUSG00000035597.20"; transcript_id "ENSMUSG00000035597.20_tx_6"; exon_id "chr12_65108198_65108263_+"; exonnum "15"; txlen "2334";
chr12	sragcm37_mid	exon	65108198	65108263	19.1916586899846	+	.	gene_id "ENSMUSG00000035597.20"; transcript_id "ENSMUSG00000035597.20_tx_7"; exon_id "chr12_65108198_65108263_+"; exonnum "16"; txlen "2434";
chr12	sragcm37_mid	exon	65108198	65108263	16.6420586037072	+	.	gene_id "ENSMUSG00000035597.20"; transcript_id "ENSMUSG00000035597.20_tx_8"; exon_id "chr12_65108198_65108263_+"; exonnum "13"; txlen "1773";
chr12	sragcm37_mid	exon	65108198	65108263	0.418635505467864	+	.	gene_id "ENSMUSG00000035597.20"; transcript_id "ENSMUSG00000035597.20_tx_9"; exon_id "chr12_65108198_65108263_+"; exonnum "17"; txlen "2526";
chr12	HAVANA	exon	65108198	65108929	0	+	.	gene_id "ENSMUSG00000035597.20"; transcript_id "ENSMUST00000220798.2"; gene_type "protein_coding"; gene_name "Prpf39"; transcript_type "retained_intron"; transcript_name "Prpf39-205"; exon_number 15; exon_id "ENSMUSE00001419127.2"; level 2; transcript_support_level "2"; mgi_id "MGI:104602"; tag "NAGNAG_splice_site"; havana_gene "OTTMUSG00000028931.1"; havana_transcript "OTTMUST00000160653.1";
chr12	HAVANA	exon	65108198	65108930	0	+	.	gene_id "ENSMUSG00000035597.20"; transcript_id "ENSMUST00000220462.2"; gene_type "protein_coding"; gene_name "Prpf39"; transcript_type "retained_intron"; transcript_name "Prpf39-203"; exon_number 14; exon_id "ENSMUSE00001419092.2"; level 2; transcript_support_level "1"; mgi_id "MGI:104602"; tag "NAGNAG_splice_site"; havana_gene "OTTMUSG00000028931.1"; havana_transcript "OTTMUST00000160656.1";
chr12	HAVANA	exon	65108198	65110160	0	+	.	gene_id "ENSMUSG00000035597.20"; transcript_id "ENSMUST00000120580.8"; gene_type "protein_coding"; gene_name "Prpf39"; transcript_type "protein_coding"; transcript_name "Prpf39-201"; exon_number 14; exon_id "ENSMUSE00001236785.2"; level 2; protein_id "ENSMUSP00000112953.2"; transcript_support_level "2"; mgi_id "MGI:104602"; tag "NAGNAG_splice_site"; tag "basic"; tag "Ensembl_canonical"; tag "GENCODE_Primary"; tag "appris_principal_1"; tag "CCDS"; ccdsid "CCDS25939.2"; havana_gene "OTTMUSG00000028931.1"; havana_transcript "OTTMUST00000071699.1";
chr12	HAVANA	exon	65108198	65110160	0	+	.	gene_id "ENSMUSG00000035597.20"; transcript_id "ENSMUST00000129956.2"; gene_type "protein_coding"; gene_name "Prpf39"; transcript_type "nonsense_mediated_decay"; transcript_name "Prpf39-202"; exon_number 17; exon_id "ENSMUSE00001218174.2"; level 2; protein_id "ENSMUSP00000114713.2"; transcript_support_level "1"; mgi_id "MGI:104602"; tag "NAGNAG_splice_site"; havana_gene "OTTMUSG00000028931.1"; havana_transcript "OTTMUST00000071700.1";
chr12	HAVANA	UTR	65108198	65110160	0	+	.	gene_id "ENSMUSG00000035597.20"; transcript_id "ENSMUST00000129956.2"; gene_type "protein_coding"; gene_name "Prpf39"; transcript_type "nonsense_mediated_decay"; transcript_name "Prpf39-202"; exon_number 17; exon_id "ENSMUSE00001218174.2"; level 2; protein_id "ENSMUSP00000114713.2"; transcript_support_level "1"; mgi_id "MGI:104602"; tag "NAGNAG_splice_site"; havana_gene "OTTMUSG00000028931.1"; havana_transcript "OTTMUST00000071700.1";
chr12	HAVANA	stop_codon	65108252	65108254	0	+	0	gene_id "ENSMUSG00000035597.20"; transcript_id "ENSMUST00000120580.8"; gene_type "protein_coding"; gene_name "Prpf39"; transcript_type "protein_coding"; transcript_name "Prpf39-201"; exon_number 14; exon_id "ENSMUSE00001236785.2"; level 2; protein_id "ENSMUSP00000112953.2"; transcript_support_level "2"; mgi_id "MGI:104602"; tag "NAGNAG_splice_site"; tag "basic"; tag "Ensembl_canonical"; tag "GENCODE_Primary"; tag "appris_principal_1"; tag "CCDS"; ccdsid "CCDS25939.2"; havana_gene "OTTMUSG00000028931.1"; havana_transcript "OTTMUST00000071699.1";
chr12	HAVANA	UTR	65108252	65110160	0	+	.	gene_id "ENSMUSG00000035597.20"; transcript_id "ENSMUST00000120580.8"; gene_type "protein_coding"; gene_name "Prpf39"; transcript_type "protein_coding"; transcript_name "Prpf39-201"; exon_number 14; exon_id "ENSMUSE00001236785.2"; level 2; protein_id "ENSMUSP00000112953.2"; transcript_support_level "2"; mgi_id "MGI:104602"; tag "NAGNAG_splice_site"; tag "basic"; tag "Ensembl_canonical"; tag "GENCODE_Primary"; tag "appris_principal_1"; tag "CCDS"; ccdsid "CCDS25939.2"; havana_gene "OTTMUSG00000028931.1"; havana_transcript "OTTMUST00000071699.1";
chr12	HAVANA	exon	65122377	65122951	0	+	.	gene_id "ENSMUSG00000055884.9"; transcript_id "ENSMUST00000223051.2"; gene_type "protein_coding"; gene_name "Fancm"; transcript_type "retained_intron"; transcript_name "Fancm-208"; exon_number 1; exon_id "ENSMUSE00001418760.2"; level 2; transcript_support_level "1"; mgi_id "MGI:2442306"; havana_gene "OTTMUSG00000066098.1"; havana_transcript "OTTMUST00000160671.1";
chr12	HAVANA	transcript	65122377	65140858	0	+	.	gene_id "ENSMUSG00000055884.9"; transcript_id "ENSMUST00000223051.2"; gene_type "protein_coding"; gene_name "Fancm"; transcript_type "retained_intron"; transcript_name "Fancm-208"; level 2; transcript_support_level "1"; mgi_id "MGI:2442306"; havana_gene "OTTMUSG00000066098.1"; havana_transcript "OTTMUST00000160671.1";
chr12	HAVANA	gene	65122377	65178832	0	+	.	gene_id "ENSMUSG00000055884.9"; gene_type "protein_coding"; gene_name "Fancm"; level 2; mgi_id "MGI:2442306"; havana_gene "OTTMUSG00000066098.1";
chr12	HAVANA	UTR	65122380	65122479	0	+	.	gene_id "ENSMUSG00000055884.9"; transcript_id "ENSMUST00000058889.5"; gene_type "protein_coding"; gene_name "Fancm"; transcript_type "protein_coding"; transcript_name "Fancm-201"; exon_number 1; exon_id "ENSMUSE00001057252.2"; level 2; protein_id "ENSMUSP00000054797.5"; transcript_support_level "1"; mgi_id "MGI:2442306"; tag "NAGNAG_splice_site"; tag "basic"; tag "Ensembl_canonical"; tag "GENCODE_Primary"; tag "appris_principal_1"; tag "CCDS"; ccdsid "CCDS25941.1"; havana_gene "OTTMUSG00000066098.1"; havana_transcript "OTTMUST00000160672.1";
chr12	HAVANA	UTR	65122380	65122479	0	+	.	gene_id "ENSMUSG00000055884.9"; transcript_id "ENSMUST00000222540.2"; gene_type "protein_coding"; gene_name "Fancm"; transcript_type "nonsense_mediated_decay"; transcript_name "Fancm-207"; exon_number 1; exon_id "ENSMUSE00001057252.2"; level 2; protein_id "ENSMUSP00000152854.2"; transcript_support_level "1"; mgi_id "MGI:2442306"; tag "NAGNAG_splice_site"; havana_gene "OTTMUSG00000066098.1"; havana_transcript "OTTMUST00000160673.1";
chr12	HAVANA	exon	65122380	65122951	0	+	.	gene_id "ENSMUSG00000055884.9"; transcript_id "ENSMUST00000058889.5"; gene_type "protein_coding"; gene_name "Fancm"; transcript_type "protein_coding"; transcript_name "Fancm-201"; exon_number 1; exon_id "ENSMUSE00001057252.2"; level 2; protein_id "ENSMUSP00000054797.5"; transcript_support_level "1"; mgi_id "MGI:2442306"; tag "NAGNAG_splice_site"; tag "basic"; tag "Ensembl_canonical"; tag "GENCODE_Primary"; tag "appris_principal_1"; tag "CCDS"; ccdsid "CCDS25941.1"; havana_gene "OTTMUSG00000066098.1"; havana_transcript "OTTMUST00000160672.1";
chr12	HAVANA	exon	65122380	65122951	0	+	.	gene_id "ENSMUSG00000055884.9"; transcript_id "ENSMUST00000222540.2"; gene_type "protein_coding"; gene_name "Fancm"; transcript_type "nonsense_mediated_decay"; transcript_name "Fancm-207"; exon_number 1; exon_id "ENSMUSE00001057252.2"; level 2; protein_id "ENSMUSP00000152854.2"; transcript_support_level "1"; mgi_id "MGI:2442306"; tag "NAGNAG_splice_site"; havana_gene "OTTMUSG00000066098.1"; havana_transcript "OTTMUST00000160673.1";
chr12	ENSEMBL_gcm37	exon	65122380	65122951	1.81930682583126	+	.	gene_id "ENSMUSG00000055884.9"; transcript_id "ENSMUSG00000055884.9_tx_10"; exon_id "chr12_65122380_65122951_+"; exonnum "1"; txlen "3338";
chr12	ENSEMBL_gcm37	exon	65122380	65122951	1.65567993154089	+	.	gene_id "ENSMUSG00000055884.9"; transcript_id "ENSMUSG00000055884.9_tx_12"; exon_id "chr12_65122380_65122951_+"; exonnum "1"; txlen "1088";
chr12	ENSEMBL_gcm37	exon	65122380	65122951	1.35426586052766	+	.	gene_id "ENSMUSG00000055884.9"; transcript_id "ENSMUSG00000055884.9_tx_14"; exon_id "chr12_65122380_65122951_+"; exonnum "1"; txlen "2405";
chr12	ENSEMBL_gcm37	exon	65122380	65122951	1.35426586052766	+	.	gene_id "ENSMUSG00000055884.9"; transcript_id "ENSMUSG00000055884.9_tx_15"; exon_id "chr12_65122380_65122951_+"; exonnum "1"; txlen "2198";
chr12	ENSEMBL_gcm37	exon	65122380	65122951	1.33647856927181	+	.	gene_id "ENSMUSG00000055884.9"; transcript_id "ENSMUSG00000055884.9_tx_16"; exon_id "chr12_65122380_65122951_+"; exonnum "1"; txlen "1400";
chr12	ENSEMBL_gcm37	exon	65122380	65122951	1.00613098769344	+	.	gene_id "ENSMUSG00000055884.9"; transcript_id "ENSMUSG00000055884.9_tx_17"; exon_id "chr12_65122380_65122951_+"; exonnum "1"; txlen "2046";
chr12	ENSEMBL_gcm37	exon	65122380	65122951	1.00613098769344	+	.	gene_id "ENSMUSG00000055884.9"; transcript_id "ENSMUSG00000055884.9_tx_18"; exon_id "chr12_65122380_65122951_+"; exonnum "1"; txlen "2253";
chr12	ENSEMBL_gcm37	exon	65122380	65122951	0.56168951012137	+	.	gene_id "ENSMUSG00000055884.9"; transcript_id "ENSMUSG00000055884.9_tx_23"; exon_id "chr12_65122380_65122951_+"; exonnum "1"; txlen "6327";
chr12	ENSEMBL_gcm37	exon	65122380	65122951	6.66076390938962	+	.	gene_id "ENSMUSG00000055884.9"; transcript_id "ENSMUSG00000055884.9_tx_5"; exon_id "chr12_65122380_65122951_+"; exonnum "1"; txlen "3545";
chr12	HAVANA	transcript	65122380	65178832	0	+	.	gene_id "ENSMUSG00000055884.9"; transcript_id "ENSMUST00000058889.5"; gene_type "protein_coding"; gene_name "Fancm"; transcript_type "protein_coding"; transcript_name "Fancm-201"; level 2; protein_id "ENSMUSP00000054797.5"; transcript_support_level "1"; mgi_id "MGI:2442306"; tag "NAGNAG_splice_site"; tag "basic"; tag "Ensembl_canonical"; tag "GENCODE_Primary"; tag "appris_principal_1"; tag "CCDS"; ccdsid "CCDS25941.1"; havana_gene "OTTMUSG00000066098.1"; havana_transcript "OTTMUST00000160672.1";
chr12	HAVANA	transcript	65122380	65178832	0	+	.	gene_id "ENSMUSG00000055884.9"; transcript_id "ENSMUST00000222540.2"; gene_type "protein_coding"; gene_name "Fancm"; transcript_type "nonsense_mediated_decay"; transcript_name "Fancm-207"; level 2; protein_id "ENSMUSP00000152854.2"; transcript_support_level "1"; mgi_id "MGI:2442306"; tag "NAGNAG_splice_site"; havana_gene "OTTMUSG00000066098.1"; havana_transcript "OTTMUST00000160673.1";
chr12	HAVANA	exon	65122381	65122951	0	+	.	gene_id "ENSMUSG00000055884.9"; transcript_id "ENSMUST00000223401.2"; gene_type "protein_coding"; gene_name "Fancm"; transcript_type "retained_intron"; transcript_name "Fancm-209"; exon_number 1; exon_id "ENSMUSE00001414882.2"; level 2; transcript_support_level "1"; mgi_id "MGI:2442306"; havana_gene "OTTMUSG00000066098.1"; havana_transcript "OTTMUST00000160674.1";
chr12	HAVANA	transcript	65122381	65148229	0	+	.	gene_id "ENSMUSG00000055884.9"; transcript_id "ENSMUST00000223401.2"; gene_type "protein_coding"; gene_name "Fancm"; transcript_type "retained_intron"; transcript_name "Fancm-209"; level 2; transcript_support_level "1"; mgi_id "MGI:2442306"; havana_gene "OTTMUSG00000066098.1"; havana_transcript "OTTMUST00000160674.1";
chr12	HAVANA	start_codon	65122480	65122482	0	+	0	gene_id "ENSMUSG00000055884.9"; transcript_id "ENSMUST00000058889.5"; gene_type "protein_coding"; gene_name "Fancm"; transcript_type "protein_coding"; transcript_name "Fancm-201"; exon_number 1; exon_id "ENSMUSE00001057252.2"; level 2; protein_id "ENSMUSP00000054797.5"; transcript_support_level "1"; mgi_id "MGI:2442306"; tag "NAGNAG_splice_site"; tag "basic"; tag "Ensembl_canonical"; tag "GENCODE_Primary"; tag "appris_principal_1"; tag "CCDS"; ccdsid "CCDS25941.1"; havana_gene "OTTMUSG00000066098.1"; havana_transcript "OTTMUST00000160672.1";
chr12	HAVANA	start_codon	65122480	65122482	0	+	0	gene_id "ENSMUSG00000055884.9"; transcript_id "ENSMUST00000222540.2"; gene_type "protein_coding"; gene_name "Fancm"; transcript_type "nonsense_mediated_decay"; transcript_name "Fancm-207"; exon_number 1; exon_id "ENSMUSE00001057252.2"; level 2; protein_id "ENSMUSP00000152854.2"; transcript_support_level "1"; mgi_id "MGI:2442306"; tag "NAGNAG_splice_site"; havana_gene "OTTMUSG00000066098.1"; havana_transcript "OTTMUST00000160673.1";
chr12	HAVANA	CDS	65122480	65122951	0	+	0	gene_id "ENSMUSG00000055884.9"; transcript_id "ENSMUST00000058889.5"; gene_type "protein_coding"; gene_name "Fancm"; transcript_type "protein_coding"; transcript_name "Fancm-201"; exon_number 1; exon_id "ENSMUSE00001057252.2"; level 2; protein_id "ENSMUSP00000054797.5"; transcript_support_level "1"; mgi_id "MGI:2442306"; tag "NAGNAG_splice_site"; tag "basic"; tag "Ensembl_canonical"; tag "GENCODE_Primary"; tag "appris_principal_1"; tag "CCDS"; ccdsid "CCDS25941.1"; havana_gene "OTTMUSG00000066098.1"; havana_transcript "OTTMUST00000160672.1";
chr12	HAVANA	CDS	65122480	65122951	0	+	0	gene_id "ENSMUSG00000055884.9"; transcript_id "ENSMUST00000222540.2"; gene_type "protein_coding"; gene_name "Fancm"; transcript_type "nonsense_mediated_decay"; transcript_name "Fancm-207"; exon_number 1; exon_id "ENSMUSE00001057252.2"; level 2; protein_id "ENSMUSP00000152854.2"; transcript_support_level "1"; mgi_id "MGI:2442306"; tag "NAGNAG_splice_site"; havana_gene "OTTMUSG00000066098.1"; havana_transcript "OTTMUST00000160673.1";
chr12	HAVANA	exon	65123816	65123988	0	+	.	gene_id "ENSMUSG00000055884.9"; transcript_id "ENSMUST00000223051.2"; gene_type "protein_coding"; gene_name "Fancm"; transcript_type "retained_intron"; transcript_name "Fancm-208"; exon_number 2; exon_id "ENSMUSE00001418594.2"; level 2; transcript_support_level "1"; mgi_id "MGI:2442306"; havana_gene "OTTMUSG00000066098.1"; havana_transcript "OTTMUST00000160671.1";
chr12	HAVANA	exon	65123816	65123988	0	+	.	gene_id "ENSMUSG00000055884.9"; transcript_id "ENSMUST00000058889.5"; gene_type "protein_coding"; gene_name "Fancm"; transcript_type "protein_coding"; transcript_name "Fancm-201"; exon_number 2; exon_id "ENSMUSE00001093252.2"; level 2; protein_id "ENSMUSP00000054797.5"; transcript_support_level "1"; mgi_id "MGI:2442306"; tag "NAGNAG_splice_site"; tag "basic"; tag "Ensembl_canonical"; tag "GENCODE_Primary"; tag "appris_principal_1"; tag "CCDS"; ccdsid "CCDS25941.1"; havana_gene "OTTMUSG00000066098.1"; havana_transcript "OTTMUST00000160672.1";
chr12	HAVANA	CDS	65123816	65123988	0	+	2	gene_id "ENSMUSG00000055884.9"; transcript_id "ENSMUST00000058889.5"; gene_type "protein_coding"; gene_name "Fancm"; transcript_type "protein_coding"; transcript_name "Fancm-201"; exon_number 2; exon_id "ENSMUSE00001093252.2"; level 2; protein_id "ENSMUSP00000054797.5"; transcript_support_level "1"; mgi_id "MGI:2442306"; tag "NAGNAG_splice_site"; tag "basic"; tag "Ensembl_canonical"; tag "GENCODE_Primary"; tag "appris_principal_1"; tag "CCDS"; ccdsid "CCDS25941.1"; havana_gene "OTTMUSG00000066098.1"; havana_transcript "OTTMUST00000160672.1";
chr12	HAVANA	exon	65123816	65123988	0	+	.	gene_id "ENSMUSG00000055884.9"; transcript_id "ENSMUST00000222540.2"; gene_type "protein_coding"; gene_name "Fancm"; transcript_type "nonsense_mediated_decay"; transcript_name "Fancm-207"; exon_number 2; exon_id "ENSMUSE00001093252.2"; level 2; protein_id "ENSMUSP00000152854.2"; transcript_support_level "1"; mgi_id "MGI:2442306"; tag "NAGNAG_splice_site"; havana_gene "OTTMUSG00000066098.1"; havana_transcript "OTTMUST00000160673.1";
chr12	HAVANA	CDS	65123816	65123988	0	+	2	gene_id "ENSMUSG00000055884.9"; transcript_id "ENSMUST00000222540.2"; gene_type "protein_coding"; gene_name "Fancm"; transcript_type "nonsense_mediated_decay"; transcript_name "Fancm-207"; exon_number 2; exon_id "ENSMUSE00001093252.2"; level 2; protein_id "ENSMUSP00000152854.2"; transcript_support_level "1"; mgi_id "MGI:2442306"; tag "NAGNAG_splice_site"; havana_gene "OTTMUSG00000066098.1"; havana_transcript "OTTMUST00000160673.1";
chr12	HAVANA	exon	65123816	65123988	0	+	.	gene_id "ENSMUSG00000055884.9"; transcript_id "ENSMUST00000223401.2"; gene_type "protein_coding"; gene_name "Fancm"; transcript_type "retained_intron"; transcript_name "Fancm-209"; exon_number 2; exon_id "ENSMUSE00001418594.2"; level 2; transcript_support_level "1"; mgi_id "MGI:2442306"; havana_gene "OTTMUSG00000066098.1"; havana_transcript "OTTMUST00000160674.1";
chr12	ENSEMBL_gcm37	exon	65123816	65123988	1.81930682583126	+	.	gene_id "ENSMUSG00000055884.9"; transcript_id "ENSMUSG00000055884.9_tx_10"; exon_id "chr12_65123816_65123988_+"; exonnum "2"; txlen "3338";
chr12	ENSEMBL_gcm37	exon	65123816	65123988	1.65567993154089	+	.	gene_id "ENSMUSG00000055884.9"; transcript_id "ENSMUSG00000055884.9_tx_12"; exon_id "chr12_65123816_65123988_+"; exonnum "2"; txlen "1088";
chr12	ENSEMBL_gcm37	exon	65123816	65123988	1.35426586052766	+	.	gene_id "ENSMUSG00000055884.9"; transcript_id "ENSMUSG00000055884.9_tx_14"; exon_id "chr12_65123816_65123988_+"; exonnum "2"; txlen "2405";
chr12	ENSEMBL_gcm37	exon	65123816	65123988	1.35426586052766	+	.	gene_id "ENSMUSG00000055884.9"; transcript_id "ENSMUSG00000055884.9_tx_15"; exon_id "chr12_65123816_65123988_+"; exonnum "2"; txlen "2198";
chr12	ENSEMBL_gcm37	exon	65123816	65123988	1.33647856927181	+	.	gene_id "ENSMUSG00000055884.9"; transcript_id "ENSMUSG00000055884.9_tx_16"; exon_id "chr12_65123816_65123988_+"; exonnum "2"; txlen "1400";
chr12	ENSEMBL_gcm37	exon	65123816	65123988	1.00613098769344	+	.	gene_id "ENSMUSG00000055884.9"; transcript_id "ENSMUSG00000055884.9_tx_17"; exon_id "chr12_65123816_65123988_+"; exonnum "2"; txlen "2046";
chr12	ENSEMBL_gcm37	exon	65123816	65123988	1.00613098769344	+	.	gene_id "ENSMUSG00000055884.9"; transcript_id "ENSMUSG00000055884.9_tx_18"; exon_id "chr12_65123816_65123988_+"; exonnum "2"; txlen "2253";
chr12	ENSEMBL_gcm37	exon	65123816	65123988	0.56168951012137	+	.	gene_id "ENSMUSG00000055884.9"; transcript_id "ENSMUSG00000055884.9_tx_23"; exon_id "chr12_65123816_65123988_+"; exonnum "2"; txlen "6327";
chr12	ENSEMBL_gcm37	exon	65123816	65123988	6.66076390938962	+	.	gene_id "ENSMUSG00000055884.9"; transcript_id "ENSMUSG00000055884.9_tx_5"; exon_id "chr12_65123816_65123988_+"; exonnum "2"; txlen "3545";
chr12	HAVANA	exon	65129806	65129883	0	+	.	gene_id "ENSMUSG00000055884.9"; transcript_id "ENSMUST00000223051.2"; gene_type "protein_coding"; gene_name "Fancm"; transcript_type "retained_intron"; transcript_name "Fancm-208"; exon_number 3; exon_id "ENSMUSE00001418355.2"; level 2; transcript_support_level "1"; mgi_id "MGI:2442306"; havana_gene "OTTMUSG00000066098.1"; havana_transcript "OTTMUST00000160671.1";
chr12	HAVANA	exon	65129806	65129883	0	+	.	gene_id "ENSMUSG00000055884.9"; transcript_id "ENSMUST00000058889.5"; gene_type "protein_coding"; gene_name "Fancm"; transcript_type "protein_coding"; transcript_name "Fancm-201"; exon_number 3; exon_id "ENSMUSE00001021706.2"; level 2; protein_id "ENSMUSP00000054797.5"; transcript_support_level "1"; mgi_id "MGI:2442306"; tag "NAGNAG_splice_site"; tag "basic"; tag "Ensembl_canonical"; tag "GENCODE_Primary"; tag "appris_principal_1"; tag "CCDS"; ccdsid "CCDS25941.1"; havana_gene "OTTMUSG00000066098.1"; havana_transcript "OTTMUST00000160672.1";
chr12	HAVANA	CDS	65129806	65129883	0	+	0	gene_id "ENSMUSG00000055884.9"; transcript_id "ENSMUST00000058889.5"; gene_type "protein_coding"; gene_name "Fancm"; transcript_type "protein_coding"; transcript_name "Fancm-201"; exon_number 3; exon_id "ENSMUSE00001021706.2"; level 2; protein_id "ENSMUSP00000054797.5"; transcript_support_level "1"; mgi_id "MGI:2442306"; tag "NAGNAG_splice_site"; tag "basic"; tag "Ensembl_canonical"; tag "GENCODE_Primary"; tag "appris_principal_1"; tag "CCDS"; ccdsid "CCDS25941.1"; havana_gene "OTTMUSG00000066098.1"; havana_transcript "OTTMUST00000160672.1";
chr12	HAVANA	exon	65129806	65129883	0	+	.	gene_id "ENSMUSG00000055884.9"; transcript_id "ENSMUST00000222540.2"; gene_type "protein_coding"; gene_name "Fancm"; transcript_type "nonsense_mediated_decay"; transcript_name "Fancm-207"; exon_number 3; exon_id "ENSMUSE00001021706.2"; level 2; protein_id "ENSMUSP00000152854.2"; transcript_support_level "1"; mgi_id "MGI:2442306"; tag "NAGNAG_splice_site"; havana_gene "OTTMUSG00000066098.1"; havana_transcript "OTTMUST00000160673.1";
chr12	HAVANA	CDS	65129806	65129883	0	+	0	gene_id "ENSMUSG00000055884.9"; transcript_id "ENSMUST00000222540.2"; gene_type "protein_coding"; gene_name "Fancm"; transcript_type "nonsense_mediated_decay"; transcript_name "Fancm-207"; exon_number 3; exon_id "ENSMUSE00001021706.2"; level 2; protein_id "ENSMUSP00000152854.2"; transcript_support_level "1"; mgi_id "MGI:2442306"; tag "NAGNAG_splice_site"; havana_gene "OTTMUSG00000066098.1"; havana_transcript "OTTMUST00000160673.1";
chr12	HAVANA	exon	65129806	65129883	0	+	.	gene_id "ENSMUSG00000055884.9"; transcript_id "ENSMUST00000223401.2"; gene_type "protein_coding"; gene_name "Fancm"; transcript_type "retained_intron"; transcript_name "Fancm-209"; exon_number 3; exon_id "ENSMUSE00001418355.2"; level 2; transcript_support_level "1"; mgi_id "MGI:2442306"; havana_gene "OTTMUSG00000066098.1"; havana_transcript "OTTMUST00000160674.1";
chr12	ENSEMBL_gcm37	exon	65129806	65129883	1.81930682583126	+	.	gene_id "ENSMUSG00000055884.9"; transcript_id "ENSMUSG00000055884.9_tx_10"; exon_id "chr12_65129806_65129883_+"; exonnum "3"; txlen "3338";
chr12	ENSEMBL_gcm37	exon	65129806	65129883	1.65567993154089	+	.	gene_id "ENSMUSG00000055884.9"; transcript_id "ENSMUSG00000055884.9_tx_12"; exon_id "chr12_65129806_65129883_+"; exonnum "3"; txlen "1088";
chr12	ENSEMBL_gcm37	exon	65129806	65129883	1.35426586052766	+	.	gene_id "ENSMUSG00000055884.9"; transcript_id "ENSMUSG00000055884.9_tx_14"; exon_id "chr12_65129806_65129883_+"; exonnum "3"; txlen "2405";
chr12	ENSEMBL_gcm37	exon	65129806	65129883	1.35426586052766	+	.	gene_id "ENSMUSG00000055884.9"; transcript_id "ENSMUSG00000055884.9_tx_15"; exon_id "chr12_65129806_65129883_+"; exonnum "3"; txlen "2198";
chr12	ENSEMBL_gcm37	exon	65129806	65129883	1.33647856927181	+	.	gene_id "ENSMUSG00000055884.9"; transcript_id "ENSMUSG00000055884.9_tx_16"; exon_id "chr12_65129806_65129883_+"; exonnum "3"; txlen "1400";
chr12	ENSEMBL_gcm37	exon	65129806	65129883	1.00613098769344	+	.	gene_id "ENSMUSG00000055884.9"; transcript_id "ENSMUSG00000055884.9_tx_17"; exon_id "chr12_65129806_65129883_+"; exonnum "3"; txlen "2046";
chr12	ENSEMBL_gcm37	exon	65129806	65129883	1.00613098769344	+	.	gene_id "ENSMUSG00000055884.9"; transcript_id "ENSMUSG00000055884.9_tx_18"; exon_id "chr12_65129806_65129883_+"; exonnum "3"; txlen "2253";
chr12	ENSEMBL_gcm37	exon	65129806	65129883	0.56168951012137	+	.	gene_id "ENSMUSG00000055884.9"; transcript_id "ENSMUSG00000055884.9_tx_23"; exon_id "chr12_65129806_65129883_+"; exonnum "3"; txlen "6327";
chr12	ENSEMBL_gcm37	exon	65129806	65129883	6.66076390938962	+	.	gene_id "ENSMUSG00000055884.9"; transcript_id "ENSMUSG00000055884.9_tx_5"; exon_id "chr12_65129806_65129883_+"; exonnum "3"; txlen "3545";
chr12	sragcm37_ss	exon	65131417	65131681	1.65567993154089	+	.	gene_id "ENSMUSG00000055884.9"; transcript_id "ENSMUSG00000055884.9_tx_12"; exon_id "chr12_65131417_65131681_+"; exonnum "4"; txlen "1088";
chr12	HAVANA	exon	65134932	65135090	0	+	.	gene_id "ENSMUSG00000055884.9"; transcript_id "ENSMUST00000223051.2"; gene_type "protein_coding"; gene_name "Fancm"; transcript_type "retained_intron"; transcript_name "Fancm-208"; exon_number 4; exon_id "ENSMUSE00001416443.2"; level 2; transcript_support_level "1"; mgi_id "MGI:2442306"; havana_gene "OTTMUSG00000066098.1"; havana_transcript "OTTMUST00000160671.1";
chr12	HAVANA	exon	65134932	65135090	0	+	.	gene_id "ENSMUSG00000055884.9"; transcript_id "ENSMUST00000058889.5"; gene_type "protein_coding"; gene_name "Fancm"; transcript_type "protein_coding"; transcript_name "Fancm-201"; exon_number 4; exon_id "ENSMUSE00000974051.2"; level 2; protein_id "ENSMUSP00000054797.5"; transcript_support_level "1"; mgi_id "MGI:2442306"; tag "NAGNAG_splice_site"; tag "basic"; tag "Ensembl_canonical"; tag "GENCODE_Primary"; tag "appris_principal_1"; tag "CCDS"; ccdsid "CCDS25941.1"; havana_gene "OTTMUSG00000066098.1"; havana_transcript "OTTMUST00000160672.1";
chr12	HAVANA	CDS	65134932	65135090	0	+	0	gene_id "ENSMUSG00000055884.9"; transcript_id "ENSMUST00000058889.5"; gene_type "protein_coding"; gene_name "Fancm"; transcript_type "protein_coding"; transcript_name "Fancm-201"; exon_number 4; exon_id "ENSMUSE00000974051.2"; level 2; protein_id "ENSMUSP00000054797.5"; transcript_support_level "1"; mgi_id "MGI:2442306"; tag "NAGNAG_splice_site"; tag "basic"; tag "Ensembl_canonical"; tag "GENCODE_Primary"; tag "appris_principal_1"; tag "CCDS"; ccdsid "CCDS25941.1"; havana_gene "OTTMUSG00000066098.1"; havana_transcript "OTTMUST00000160672.1";
chr12	HAVANA	exon	65134932	65135090	0	+	.	gene_id "ENSMUSG00000055884.9"; transcript_id "ENSMUST00000222540.2"; gene_type "protein_coding"; gene_name "Fancm"; transcript_type "nonsense_mediated_decay"; transcript_name "Fancm-207"; exon_number 4; exon_id "ENSMUSE00000974051.2"; level 2; protein_id "ENSMUSP00000152854.2"; transcript_support_level "1"; mgi_id "MGI:2442306"; tag "NAGNAG_splice_site"; havana_gene "OTTMUSG00000066098.1"; havana_transcript "OTTMUST00000160673.1";
chr12	HAVANA	CDS	65134932	65135090	0	+	0	gene_id "ENSMUSG00000055884.9"; transcript_id "ENSMUST00000222540.2"; gene_type "protein_coding"; gene_name "Fancm"; transcript_type "nonsense_mediated_decay"; transcript_name "Fancm-207"; exon_number 4; exon_id "ENSMUSE00000974051.2"; level 2; protein_id "ENSMUSP00000152854.2"; transcript_support_level "1"; mgi_id "MGI:2442306"; tag "NAGNAG_splice_site"; havana_gene "OTTMUSG00000066098.1"; havana_transcript "OTTMUST00000160673.1";
chr12	HAVANA	exon	65134932	65135090	0	+	.	gene_id "ENSMUSG00000055884.9"; transcript_id "ENSMUST00000223401.2"; gene_type "protein_coding"; gene_name "Fancm"; transcript_type "retained_intron"; transcript_name "Fancm-209"; exon_number 4; exon_id "ENSMUSE00001416443.2"; level 2; transcript_support_level "1"; mgi_id "MGI:2442306"; havana_gene "OTTMUSG00000066098.1"; havana_transcript "OTTMUST00000160674.1";
chr12	ENSEMBL_gcm37	exon	65134932	65135090	1.81930682583126	+	.	gene_id "ENSMUSG00000055884.9"; transcript_id "ENSMUSG00000055884.9_tx_10"; exon_id "chr12_65134932_65135090_+"; exonnum "4"; txlen "3338";
chr12	ENSEMBL_gcm37	exon	65134932	65135090	1.35426586052766	+	.	gene_id "ENSMUSG00000055884.9"; transcript_id "ENSMUSG00000055884.9_tx_14"; exon_id "chr12_65134932_65135090_+"; exonnum "4"; txlen "2405";
chr12	ENSEMBL_gcm37	exon	65134932	65135090	1.35426586052766	+	.	gene_id "ENSMUSG00000055884.9"; transcript_id "ENSMUSG00000055884.9_tx_15"; exon_id "chr12_65134932_65135090_+"; exonnum "4"; txlen "2198";
chr12	ENSEMBL_gcm37	exon	65134932	65135090	1.33647856927181	+	.	gene_id "ENSMUSG00000055884.9"; transcript_id "ENSMUSG00000055884.9_tx_16"; exon_id "chr12_65134932_65135090_+"; exonnum "4"; txlen "1400";
chr12	ENSEMBL_gcm37	exon	65134932	65135090	1.00613098769344	+	.	gene_id "ENSMUSG00000055884.9"; transcript_id "ENSMUSG00000055884.9_tx_17"; exon_id "chr12_65134932_65135090_+"; exonnum "4"; txlen "2046";
chr12	ENSEMBL_gcm37	exon	65134932	65135090	1.00613098769344	+	.	gene_id "ENSMUSG00000055884.9"; transcript_id "ENSMUSG00000055884.9_tx_18"; exon_id "chr12_65134932_65135090_+"; exonnum "4"; txlen "2253";
chr12	ENSEMBL_gcm37	exon	65134932	65135090	0.56168951012137	+	.	gene_id "ENSMUSG00000055884.9"; transcript_id "ENSMUSG00000055884.9_tx_23"; exon_id "chr12_65134932_65135090_+"; exonnum "4"; txlen "6327";
chr12	ENSEMBL_gcm37	exon	65134932	65135090	6.66076390938962	+	.	gene_id "ENSMUSG00000055884.9"; transcript_id "ENSMUSG00000055884.9_tx_5"; exon_id "chr12_65134932_65135090_+"; exonnum "4"; txlen "3545";
chr12	HAVANA	exon	65137693	65137824	0	+	.	gene_id "ENSMUSG00000055884.9"; transcript_id "ENSMUST00000223051.2"; gene_type "protein_coding"; gene_name "Fancm"; transcript_type "retained_intron"; transcript_name "Fancm-208"; exon_number 5; exon_id "ENSMUSE00001419120.2"; level 2; transcript_support_level "1"; mgi_id "MGI:2442306"; havana_gene "OTTMUSG00000066098.1"; havana_transcript "OTTMUST00000160671.1";
chr12	HAVANA	exon	65137693	65137824	0	+	.	gene_id "ENSMUSG00000055884.9"; transcript_id "ENSMUST00000058889.5"; gene_type "protein_coding"; gene_name "Fancm"; transcript_type "protein_coding"; transcript_name "Fancm-201"; exon_number 5; exon_id "ENSMUSE00001050548.2"; level 2; protein_id "ENSMUSP00000054797.5"; transcript_support_level "1"; mgi_id "MGI:2442306"; tag "NAGNAG_splice_site"; tag "basic"; tag "Ensembl_canonical"; tag "GENCODE_Primary"; tag "appris_principal_1"; tag "CCDS"; ccdsid "CCDS25941.1"; havana_gene "OTTMUSG00000066098.1"; havana_transcript "OTTMUST00000160672.1";
chr12	HAVANA	CDS	65137693	65137824	0	+	0	gene_id "ENSMUSG00000055884.9"; transcript_id "ENSMUST00000058889.5"; gene_type "protein_coding"; gene_name "Fancm"; transcript_type "protein_coding"; transcript_name "Fancm-201"; exon_number 5; exon_id "ENSMUSE00001050548.2"; level 2; protein_id "ENSMUSP00000054797.5"; transcript_support_level "1"; mgi_id "MGI:2442306"; tag "NAGNAG_splice_site"; tag "basic"; tag "Ensembl_canonical"; tag "GENCODE_Primary"; tag "appris_principal_1"; tag "CCDS"; ccdsid "CCDS25941.1"; havana_gene "OTTMUSG00000066098.1"; havana_transcript "OTTMUST00000160672.1";
chr12	HAVANA	exon	65137693	65137824	0	+	.	gene_id "ENSMUSG00000055884.9"; transcript_id "ENSMUST00000222540.2"; gene_type "protein_coding"; gene_name "Fancm"; transcript_type "nonsense_mediated_decay"; transcript_name "Fancm-207"; exon_number 5; exon_id "ENSMUSE00001050548.2"; level 2; protein_id "ENSMUSP00000152854.2"; transcript_support_level "1"; mgi_id "MGI:2442306"; tag "NAGNAG_splice_site"; havana_gene "OTTMUSG00000066098.1"; havana_transcript "OTTMUST00000160673.1";
chr12	HAVANA	CDS	65137693	65137824	0	+	0	gene_id "ENSMUSG00000055884.9"; transcript_id "ENSMUST00000222540.2"; gene_type "protein_coding"; gene_name "Fancm"; transcript_type "nonsense_mediated_decay"; transcript_name "Fancm-207"; exon_number 5; exon_id "ENSMUSE00001050548.2"; level 2; protein_id "ENSMUSP00000152854.2"; transcript_support_level "1"; mgi_id "MGI:2442306"; tag "NAGNAG_splice_site"; havana_gene "OTTMUSG00000066098.1"; havana_transcript "OTTMUST00000160673.1";
chr12	HAVANA	exon	65137693	65137824	0	+	.	gene_id "ENSMUSG00000055884.9"; transcript_id "ENSMUST00000223401.2"; gene_type "protein_coding"; gene_name "Fancm"; transcript_type "retained_intron"; transcript_name "Fancm-209"; exon_number 5; exon_id "ENSMUSE00001419120.2"; level 2; transcript_support_level "1"; mgi_id "MGI:2442306"; havana_gene "OTTMUSG00000066098.1"; havana_transcript "OTTMUST00000160674.1";
chr12	ENSEMBL_gcm37	exon	65137693	65137824	1.81930682583126	+	.	gene_id "ENSMUSG00000055884.9"; transcript_id "ENSMUSG00000055884.9_tx_10"; exon_id "chr12_65137693_65137824_+"; exonnum "5"; txlen "3338";
chr12	ENSEMBL_gcm37	exon	65137693	65137824	1.35426586052766	+	.	gene_id "ENSMUSG00000055884.9"; transcript_id "ENSMUSG00000055884.9_tx_14"; exon_id "chr12_65137693_65137824_+"; exonnum "5"; txlen "2405";
chr12	ENSEMBL_gcm37	exon	65137693	65137824	1.35426586052766	+	.	gene_id "ENSMUSG00000055884.9"; transcript_id "ENSMUSG00000055884.9_tx_15"; exon_id "chr12_65137693_65137824_+"; exonnum "5"; txlen "2198";
chr12	ENSEMBL_gcm37	exon	65137693	65137824	1.33647856927181	+	.	gene_id "ENSMUSG00000055884.9"; transcript_id "ENSMUSG00000055884.9_tx_16"; exon_id "chr12_65137693_65137824_+"; exonnum "5"; txlen "1400";
chr12	ENSEMBL_gcm37	exon	65137693	65137824	1.00613098769344	+	.	gene_id "ENSMUSG00000055884.9"; transcript_id "ENSMUSG00000055884.9_tx_17"; exon_id "chr12_65137693_65137824_+"; exonnum "5"; txlen "2046";
chr12	ENSEMBL_gcm37	exon	65137693	65137824	1.00613098769344	+	.	gene_id "ENSMUSG00000055884.9"; transcript_id "ENSMUSG00000055884.9_tx_18"; exon_id "chr12_65137693_65137824_+"; exonnum "5"; txlen "2253";
chr12	ENSEMBL_gcm37	exon	65137693	65137824	0.56168951012137	+	.	gene_id "ENSMUSG00000055884.9"; transcript_id "ENSMUSG00000055884.9_tx_23"; exon_id "chr12_65137693_65137824_+"; exonnum "5"; txlen "6327";
chr12	ENSEMBL_gcm37	exon	65137693	65137824	6.66076390938962	+	.	gene_id "ENSMUSG00000055884.9"; transcript_id "ENSMUSG00000055884.9_tx_5"; exon_id "chr12_65137693_65137824_+"; exonnum "5"; txlen "3545";
chr12	sragcm37_mid	exon	65137954	65137997	0.56168951012137	+	.	gene_id "ENSMUSG00000055884.9"; transcript_id "ENSMUSG00000055884.9_tx_23"; exon_id "chr12_65137954_65137997_+"; exonnum "6"; txlen "6327";
chr12	HAVANA	exon	65139130	65139262	0	+	.	gene_id "ENSMUSG00000055884.9"; transcript_id "ENSMUST00000223051.2"; gene_type "protein_coding"; gene_name "Fancm"; transcript_type "retained_intron"; transcript_name "Fancm-208"; exon_number 6; exon_id "ENSMUSE00001416303.2"; level 2; transcript_support_level "1"; mgi_id "MGI:2442306"; havana_gene "OTTMUSG00000066098.1"; havana_transcript "OTTMUST00000160671.1";
chr12	HAVANA	exon	65139130	65139262	0	+	.	gene_id "ENSMUSG00000055884.9"; transcript_id "ENSMUST00000058889.5"; gene_type "protein_coding"; gene_name "Fancm"; transcript_type "protein_coding"; transcript_name "Fancm-201"; exon_number 6; exon_id "ENSMUSE00000990773.2"; level 2; protein_id "ENSMUSP00000054797.5"; transcript_support_level "1"; mgi_id "MGI:2442306"; tag "NAGNAG_splice_site"; tag "basic"; tag "Ensembl_canonical"; tag "GENCODE_Primary"; tag "appris_principal_1"; tag "CCDS"; ccdsid "CCDS25941.1"; havana_gene "OTTMUSG00000066098.1"; havana_transcript "OTTMUST00000160672.1";
chr12	HAVANA	CDS	65139130	65139262	0	+	0	gene_id "ENSMUSG00000055884.9"; transcript_id "ENSMUST00000058889.5"; gene_type "protein_coding"; gene_name "Fancm"; transcript_type "protein_coding"; transcript_name "Fancm-201"; exon_number 6; exon_id "ENSMUSE00000990773.2"; level 2; protein_id "ENSMUSP00000054797.5"; transcript_support_level "1"; mgi_id "MGI:2442306"; tag "NAGNAG_splice_site"; tag "basic"; tag "Ensembl_canonical"; tag "GENCODE_Primary"; tag "appris_principal_1"; tag "CCDS"; ccdsid "CCDS25941.1"; havana_gene "OTTMUSG00000066098.1"; havana_transcript "OTTMUST00000160672.1";
chr12	HAVANA	exon	65139130	65139262	0	+	.	gene_id "ENSMUSG00000055884.9"; transcript_id "ENSMUST00000222540.2"; gene_type "protein_coding"; gene_name "Fancm"; transcript_type "nonsense_mediated_decay"; transcript_name "Fancm-207"; exon_number 6; exon_id "ENSMUSE00000990773.2"; level 2; protein_id "ENSMUSP00000152854.2"; transcript_support_level "1"; mgi_id "MGI:2442306"; tag "NAGNAG_splice_site"; havana_gene "OTTMUSG00000066098.1"; havana_transcript "OTTMUST00000160673.1";
chr12	HAVANA	CDS	65139130	65139262	0	+	0	gene_id "ENSMUSG00000055884.9"; transcript_id "ENSMUST00000222540.2"; gene_type "protein_coding"; gene_name "Fancm"; transcript_type "nonsense_mediated_decay"; transcript_name "Fancm-207"; exon_number 6; exon_id "ENSMUSE00000990773.2"; level 2; protein_id "ENSMUSP00000152854.2"; transcript_support_level "1"; mgi_id "MGI:2442306"; tag "NAGNAG_splice_site"; havana_gene "OTTMUSG00000066098.1"; havana_transcript "OTTMUST00000160673.1";
chr12	HAVANA	exon	65139130	65139262	0	+	.	gene_id "ENSMUSG00000055884.9"; transcript_id "ENSMUST00000223401.2"; gene_type "protein_coding"; gene_name "Fancm"; transcript_type "retained_intron"; transcript_name "Fancm-209"; exon_number 6; exon_id "ENSMUSE00001416303.2"; level 2; transcript_support_level "1"; mgi_id "MGI:2442306"; havana_gene "OTTMUSG00000066098.1"; havana_transcript "OTTMUST00000160674.1";
chr12	ENSEMBL_gcm37	exon	65139130	65139262	1.81930682583126	+	.	gene_id "ENSMUSG00000055884.9"; transcript_id "ENSMUSG00000055884.9_tx_10"; exon_id "chr12_65139130_65139262_+"; exonnum "6"; txlen "3338";
chr12	ENSEMBL_gcm37	exon	65139130	65139262	1.35426586052766	+	.	gene_id "ENSMUSG00000055884.9"; transcript_id "ENSMUSG00000055884.9_tx_14"; exon_id "chr12_65139130_65139262_+"; exonnum "6"; txlen "2405";
chr12	ENSEMBL_gcm37	exon	65139130	65139262	1.35426586052766	+	.	gene_id "ENSMUSG00000055884.9"; transcript_id "ENSMUSG00000055884.9_tx_15"; exon_id "chr12_65139130_65139262_+"; exonnum "6"; txlen "2198";
chr12	ENSEMBL_gcm37	exon	65139130	65139262	1.33647856927181	+	.	gene_id "ENSMUSG00000055884.9"; transcript_id "ENSMUSG00000055884.9_tx_16"; exon_id "chr12_65139130_65139262_+"; exonnum "6"; txlen "1400";
chr12	ENSEMBL_gcm37	exon	65139130	65139262	1.00613098769344	+	.	gene_id "ENSMUSG00000055884.9"; transcript_id "ENSMUSG00000055884.9_tx_17"; exon_id "chr12_65139130_65139262_+"; exonnum "6"; txlen "2046";
chr12	ENSEMBL_gcm37	exon	65139130	65139262	1.00613098769344	+	.	gene_id "ENSMUSG00000055884.9"; transcript_id "ENSMUSG00000055884.9_tx_18"; exon_id "chr12_65139130_65139262_+"; exonnum "6"; txlen "2253";
chr12	ENSEMBL_gcm37	exon	65139130	65139262	0.56168951012137	+	.	gene_id "ENSMUSG00000055884.9"; transcript_id "ENSMUSG00000055884.9_tx_23"; exon_id "chr12_65139130_65139262_+"; exonnum "7"; txlen "6327";
chr12	ENSEMBL_gcm37	exon	65139130	65139262	6.66076390938962	+	.	gene_id "ENSMUSG00000055884.9"; transcript_id "ENSMUSG00000055884.9_tx_5"; exon_id "chr12_65139130_65139262_+"; exonnum "6"; txlen "3545";
chr12	sragcm37_ss	exon	65139481	65139633	1.33647856927181	+	.	gene_id "ENSMUSG00000055884.9"; transcript_id "ENSMUSG00000055884.9_tx_16"; exon_id "chr12_65139481_65139633_+"; exonnum "7"; txlen "1400";
chr12	HAVANA	exon	65140427	65140543	0	+	.	gene_id "ENSMUSG00000055884.9"; transcript_id "ENSMUST00000058889.5"; gene_type "protein_coding"; gene_name "Fancm"; transcript_type "protein_coding"; transcript_name "Fancm-201"; exon_number 7; exon_id "ENSMUSE00001072526.2"; level 2; protein_id "ENSMUSP00000054797.5"; transcript_support_level "1"; mgi_id "MGI:2442306"; tag "NAGNAG_splice_site"; tag "basic"; tag "Ensembl_canonical"; tag "GENCODE_Primary"; tag "appris_principal_1"; tag "CCDS"; ccdsid "CCDS25941.1"; havana_gene "OTTMUSG00000066098.1"; havana_transcript "OTTMUST00000160672.1";
chr12	HAVANA	CDS	65140427	65140543	0	+	2	gene_id "ENSMUSG00000055884.9"; transcript_id "ENSMUST00000058889.5"; gene_type "protein_coding"; gene_name "Fancm"; transcript_type "protein_coding"; transcript_name "Fancm-201"; exon_number 7; exon_id "ENSMUSE00001072526.2"; level 2; protein_id "ENSMUSP00000054797.5"; transcript_support_level "1"; mgi_id "MGI:2442306"; tag "NAGNAG_splice_site"; tag "basic"; tag "Ensembl_canonical"; tag "GENCODE_Primary"; tag "appris_principal_1"; tag "CCDS"; ccdsid "CCDS25941.1"; havana_gene "OTTMUSG00000066098.1"; havana_transcript "OTTMUST00000160672.1";
chr12	HAVANA	exon	65140427	65140543	0	+	.	gene_id "ENSMUSG00000055884.9"; transcript_id "ENSMUST00000222540.2"; gene_type "protein_coding"; gene_name "Fancm"; transcript_type "nonsense_mediated_decay"; transcript_name "Fancm-207"; exon_number 7; exon_id "ENSMUSE00001072526.2"; level 2; protein_id "ENSMUSP00000152854.2"; transcript_support_level "1"; mgi_id "MGI:2442306"; tag "NAGNAG_splice_site"; havana_gene "OTTMUSG00000066098.1"; havana_transcript "OTTMUST00000160673.1";
chr12	HAVANA	CDS	65140427	65140543	0	+	2	gene_id "ENSMUSG00000055884.9"; transcript_id "ENSMUST00000222540.2"; gene_type "protein_coding"; gene_name "Fancm"; transcript_type "nonsense_mediated_decay"; transcript_name "Fancm-207"; exon_number 7; exon_id "ENSMUSE00001072526.2"; level 2; protein_id "ENSMUSP00000152854.2"; transcript_support_level "1"; mgi_id "MGI:2442306"; tag "NAGNAG_splice_site"; havana_gene "OTTMUSG00000066098.1"; havana_transcript "OTTMUST00000160673.1";
chr12	HAVANA	exon	65140427	65140543	0	+	.	gene_id "ENSMUSG00000055884.9"; transcript_id "ENSMUST00000223401.2"; gene_type "protein_coding"; gene_name "Fancm"; transcript_type "retained_intron"; transcript_name "Fancm-209"; exon_number 7; exon_id "ENSMUSE00001416438.2"; level 2; transcript_support_level "1"; mgi_id "MGI:2442306"; havana_gene "OTTMUSG00000066098.1"; havana_transcript "OTTMUST00000160674.1";
chr12	ENSEMBL_gcm37	exon	65140427	65140543	1.81930682583126	+	.	gene_id "ENSMUSG00000055884.9"; transcript_id "ENSMUSG00000055884.9_tx_10"; exon_id "chr12_65140427_65140543_+"; exonnum "7"; txlen "3338";
chr12	ENSEMBL_gcm37	exon	65140427	65140543	1.35426586052766	+	.	gene_id "ENSMUSG00000055884.9"; transcript_id "ENSMUSG00000055884.9_tx_14"; exon_id "chr12_65140427_65140543_+"; exonnum "7"; txlen "2405";
chr12	ENSEMBL_gcm37	exon	65140427	65140543	1.35426586052766	+	.	gene_id "ENSMUSG00000055884.9"; transcript_id "ENSMUSG00000055884.9_tx_15"; exon_id "chr12_65140427_65140543_+"; exonnum "7"; txlen "2198";
chr12	ENSEMBL_gcm37	exon	65140427	65140543	1.00613098769344	+	.	gene_id "ENSMUSG00000055884.9"; transcript_id "ENSMUSG00000055884.9_tx_17"; exon_id "chr12_65140427_65140543_+"; exonnum "7"; txlen "2046";
chr12	ENSEMBL_gcm37	exon	65140427	65140543	1.00613098769344	+	.	gene_id "ENSMUSG00000055884.9"; transcript_id "ENSMUSG00000055884.9_tx_18"; exon_id "chr12_65140427_65140543_+"; exonnum "7"; txlen "2253";
chr12	ENSEMBL_gcm37	exon	65140427	65140543	0.56168951012137	+	.	gene_id "ENSMUSG00000055884.9"; transcript_id "ENSMUSG00000055884.9_tx_23"; exon_id "chr12_65140427_65140543_+"; exonnum "8"; txlen "6327";
chr12	ENSEMBL_gcm37	exon	65140427	65140543	6.66076390938962	+	.	gene_id "ENSMUSG00000055884.9"; transcript_id "ENSMUSG00000055884.9_tx_5"; exon_id "chr12_65140427_65140543_+"; exonnum "7"; txlen "3545";
chr12	HAVANA	exon	65140427	65140858	0	+	.	gene_id "ENSMUSG00000055884.9"; transcript_id "ENSMUST00000223051.2"; gene_type "protein_coding"; gene_name "Fancm"; transcript_type "retained_intron"; transcript_name "Fancm-208"; exon_number 7; exon_id "ENSMUSE00001417351.2"; level 2; transcript_support_level "1"; mgi_id "MGI:2442306"; havana_gene "OTTMUSG00000066098.1"; havana_transcript "OTTMUST00000160671.1";
chr12	HAVANA	exon	65140512	65140543	0	+	.	gene_id "ENSMUSG00000055884.9"; transcript_id "ENSMUST00000221937.2"; gene_type "protein_coding"; gene_name "Fancm"; transcript_type "protein_coding"; transcript_name "Fancm-204"; exon_number 1; exon_id "ENSMUSE00001415310.2"; level 2; protein_id "ENSMUSP00000152885.2"; transcript_support_level "5"; mgi_id "MGI:2442306"; tag "mRNA_start_NF"; tag "mRNA_end_NF"; tag "cds_start_NF"; tag "cds_end_NF"; havana_gene "OTTMUSG00000066098.1"; havana_transcript "OTTMUST00000160999.1";
chr12	HAVANA	CDS	65140512	65140543	0	+	1	gene_id "ENSMUSG00000055884.9"; transcript_id "ENSMUST00000221937.2"; gene_type "protein_coding"; gene_name "Fancm"; transcript_type "protein_coding"; transcript_name "Fancm-204"; exon_number 1; exon_id "ENSMUSE00001415310.2"; level 2; protein_id "ENSMUSP00000152885.2"; transcript_support_level "5"; mgi_id "MGI:2442306"; tag "mRNA_start_NF"; tag "mRNA_end_NF"; tag "cds_start_NF"; tag "cds_end_NF"; havana_gene "OTTMUSG00000066098.1"; havana_transcript "OTTMUST00000160999.1";
chr12	HAVANA	transcript	65140512	65146042	0	+	.	gene_id "ENSMUSG00000055884.9"; transcript_id "ENSMUST00000221937.2"; gene_type "protein_coding"; gene_name "Fancm"; transcript_type "protein_coding"; transcript_name "Fancm-204"; level 2; protein_id "ENSMUSP00000152885.2"; transcript_support_level "5"; mgi_id "MGI:2442306"; tag "mRNA_start_NF"; tag "mRNA_end_NF"; tag "cds_start_NF"; tag "cds_end_NF"; havana_gene "OTTMUSG00000066098.1"; havana_transcript "OTTMUST00000160999.1";
chr12	HAVANA	exon	65141645	65141731	0	+	.	gene_id "ENSMUSG00000055884.9"; transcript_id "ENSMUST00000058889.5"; gene_type "protein_coding"; gene_name "Fancm"; transcript_type "protein_coding"; transcript_name "Fancm-201"; exon_number 8; exon_id "ENSMUSE00001066013.2"; level 2; protein_id "ENSMUSP00000054797.5"; transcript_support_level "1"; mgi_id "MGI:2442306"; tag "NAGNAG_splice_site"; tag "basic"; tag "Ensembl_canonical"; tag "GENCODE_Primary"; tag "appris_principal_1"; tag "CCDS"; ccdsid "CCDS25941.1"; havana_gene "OTTMUSG00000066098.1"; havana_transcript "OTTMUST00000160672.1";
chr12	HAVANA	CDS	65141645	65141731	0	+	2	gene_id "ENSMUSG00000055884.9"; transcript_id "ENSMUST00000058889.5"; gene_type "protein_coding"; gene_name "Fancm"; transcript_type "protein_coding"; transcript_name "Fancm-201"; exon_number 8; exon_id "ENSMUSE00001066013.2"; level 2; protein_id "ENSMUSP00000054797.5"; transcript_support_level "1"; mgi_id "MGI:2442306"; tag "NAGNAG_splice_site"; tag "basic"; tag "Ensembl_canonical"; tag "GENCODE_Primary"; tag "appris_principal_1"; tag "CCDS"; ccdsid "CCDS25941.1"; havana_gene "OTTMUSG00000066098.1"; havana_transcript "OTTMUST00000160672.1";
chr12	HAVANA	exon	65141645	65141731	0	+	.	gene_id "ENSMUSG00000055884.9"; transcript_id "ENSMUST00000222540.2"; gene_type "protein_coding"; gene_name "Fancm"; transcript_type "nonsense_mediated_decay"; transcript_name "Fancm-207"; exon_number 8; exon_id "ENSMUSE00001066013.2"; level 2; protein_id "ENSMUSP00000152854.2"; transcript_support_level "1"; mgi_id "MGI:2442306"; tag "NAGNAG_splice_site"; havana_gene "OTTMUSG00000066098.1"; havana_transcript "OTTMUST00000160673.1";
chr12	HAVANA	CDS	65141645	65141731	0	+	2	gene_id "ENSMUSG00000055884.9"; transcript_id "ENSMUST00000222540.2"; gene_type "protein_coding"; gene_name "Fancm"; transcript_type "nonsense_mediated_decay"; transcript_name "Fancm-207"; exon_number 8; exon_id "ENSMUSE00001066013.2"; level 2; protein_id "ENSMUSP00000152854.2"; transcript_support_level "1"; mgi_id "MGI:2442306"; tag "NAGNAG_splice_site"; havana_gene "OTTMUSG00000066098.1"; havana_transcript "OTTMUST00000160673.1";
chr12	HAVANA	exon	65141645	65141731	0	+	.	gene_id "ENSMUSG00000055884.9"; transcript_id "ENSMUST00000223401.2"; gene_type "protein_coding"; gene_name "Fancm"; transcript_type "retained_intron"; transcript_name "Fancm-209"; exon_number 8; exon_id "ENSMUSE00001415152.2"; level 2; transcript_support_level "1"; mgi_id "MGI:2442306"; havana_gene "OTTMUSG00000066098.1"; havana_transcript "OTTMUST00000160674.1";
chr12	HAVANA	exon	65141645	65141731	0	+	.	gene_id "ENSMUSG00000055884.9"; transcript_id "ENSMUST00000221937.2"; gene_type "protein_coding"; gene_name "Fancm"; transcript_type "protein_coding"; transcript_name "Fancm-204"; exon_number 2; exon_id "ENSMUSE00001066013.2"; level 2; protein_id "ENSMUSP00000152885.2"; transcript_support_level "5"; mgi_id "MGI:2442306"; tag "mRNA_start_NF"; tag "mRNA_end_NF"; tag "cds_start_NF"; tag "cds_end_NF"; havana_gene "OTTMUSG00000066098.1"; havana_transcript "OTTMUST00000160999.1";
chr12	HAVANA	CDS	65141645	65141731	0	+	2	gene_id "ENSMUSG00000055884.9"; transcript_id "ENSMUST00000221937.2"; gene_type "protein_coding"; gene_name "Fancm"; transcript_type "protein_coding"; transcript_name "Fancm-204"; exon_number 2; exon_id "ENSMUSE00001066013.2"; level 2; protein_id "ENSMUSP00000152885.2"; transcript_support_level "5"; mgi_id "MGI:2442306"; tag "mRNA_start_NF"; tag "mRNA_end_NF"; tag "cds_start_NF"; tag "cds_end_NF"; havana_gene "OTTMUSG00000066098.1"; havana_transcript "OTTMUST00000160999.1";
chr12	ENSEMBL_gcm37	exon	65141645	65141731	1.81930682583126	+	.	gene_id "ENSMUSG00000055884.9"; transcript_id "ENSMUSG00000055884.9_tx_10"; exon_id "chr12_65141645_65141731_+"; exonnum "8"; txlen "3338";
chr12	ENSEMBL_gcm37	exon	65141645	65141731	1.35426586052766	+	.	gene_id "ENSMUSG00000055884.9"; transcript_id "ENSMUSG00000055884.9_tx_14"; exon_id "chr12_65141645_65141731_+"; exonnum "8"; txlen "2405";
chr12	ENSEMBL_gcm37	exon	65141645	65141731	1.35426586052766	+	.	gene_id "ENSMUSG00000055884.9"; transcript_id "ENSMUSG00000055884.9_tx_15"; exon_id "chr12_65141645_65141731_+"; exonnum "8"; txlen "2198";
chr12	ENSEMBL_gcm37	exon	65141645	65141731	1.00613098769344	+	.	gene_id "ENSMUSG00000055884.9"; transcript_id "ENSMUSG00000055884.9_tx_17"; exon_id "chr12_65141645_65141731_+"; exonnum "8"; txlen "2046";
chr12	ENSEMBL_gcm37	exon	65141645	65141731	1.00613098769344	+	.	gene_id "ENSMUSG00000055884.9"; transcript_id "ENSMUSG00000055884.9_tx_18"; exon_id "chr12_65141645_65141731_+"; exonnum "8"; txlen "2253";
chr12	ENSEMBL_gcm37	exon	65141645	65141731	0.56168951012137	+	.	gene_id "ENSMUSG00000055884.9"; transcript_id "ENSMUSG00000055884.9_tx_23"; exon_id "chr12_65141645_65141731_+"; exonnum "9"; txlen "6327";
chr12	ENSEMBL_gcm37	exon	65141645	65141731	6.66076390938962	+	.	gene_id "ENSMUSG00000055884.9"; transcript_id "ENSMUSG00000055884.9_tx_5"; exon_id "chr12_65141645_65141731_+"; exonnum "8"; txlen "3545";
chr12	HAVANA	exon	65142495	65142679	0	+	.	gene_id "ENSMUSG00000055884.9"; transcript_id "ENSMUST00000058889.5"; gene_type "protein_coding"; gene_name "Fancm"; transcript_type "protein_coding"; transcript_name "Fancm-201"; exon_number 9; exon_id "ENSMUSE00001034268.2"; level 2; protein_id "ENSMUSP00000054797.5"; transcript_support_level "1"; mgi_id "MGI:2442306"; tag "NAGNAG_splice_site"; tag "basic"; tag "Ensembl_canonical"; tag "GENCODE_Primary"; tag "appris_principal_1"; tag "CCDS"; ccdsid "CCDS25941.1"; havana_gene "OTTMUSG00000066098.1"; havana_transcript "OTTMUST00000160672.1";
chr12	HAVANA	CDS	65142495	65142679	0	+	2	gene_id "ENSMUSG00000055884.9"; transcript_id "ENSMUST00000058889.5"; gene_type "protein_coding"; gene_name "Fancm"; transcript_type "protein_coding"; transcript_name "Fancm-201"; exon_number 9; exon_id "ENSMUSE00001034268.2"; level 2; protein_id "ENSMUSP00000054797.5"; transcript_support_level "1"; mgi_id "MGI:2442306"; tag "NAGNAG_splice_site"; tag "basic"; tag "Ensembl_canonical"; tag "GENCODE_Primary"; tag "appris_principal_1"; tag "CCDS"; ccdsid "CCDS25941.1"; havana_gene "OTTMUSG00000066098.1"; havana_transcript "OTTMUST00000160672.1";
chr12	HAVANA	exon	65142495	65142679	0	+	.	gene_id "ENSMUSG00000055884.9"; transcript_id "ENSMUST00000222540.2"; gene_type "protein_coding"; gene_name "Fancm"; transcript_type "nonsense_mediated_decay"; transcript_name "Fancm-207"; exon_number 9; exon_id "ENSMUSE00001034268.2"; level 2; protein_id "ENSMUSP00000152854.2"; transcript_support_level "1"; mgi_id "MGI:2442306"; tag "NAGNAG_splice_site"; havana_gene "OTTMUSG00000066098.1"; havana_transcript "OTTMUST00000160673.1";
chr12	HAVANA	CDS	65142495	65142679	0	+	2	gene_id "ENSMUSG00000055884.9"; transcript_id "ENSMUST00000222540.2"; gene_type "protein_coding"; gene_name "Fancm"; transcript_type "nonsense_mediated_decay"; transcript_name "Fancm-207"; exon_number 9; exon_id "ENSMUSE00001034268.2"; level 2; protein_id "ENSMUSP00000152854.2"; transcript_support_level "1"; mgi_id "MGI:2442306"; tag "NAGNAG_splice_site"; havana_gene "OTTMUSG00000066098.1"; havana_transcript "OTTMUST00000160673.1";
chr12	HAVANA	exon	65142495	65142679	0	+	.	gene_id "ENSMUSG00000055884.9"; transcript_id "ENSMUST00000223401.2"; gene_type "protein_coding"; gene_name "Fancm"; transcript_type "retained_intron"; transcript_name "Fancm-209"; exon_number 9; exon_id "ENSMUSE00001413786.2"; level 2; transcript_support_level "1"; mgi_id "MGI:2442306"; havana_gene "OTTMUSG00000066098.1"; havana_transcript "OTTMUST00000160674.1";
chr12	HAVANA	exon	65142495	65142679	0	+	.	gene_id "ENSMUSG00000055884.9"; transcript_id "ENSMUST00000221937.2"; gene_type "protein_coding"; gene_name "Fancm"; transcript_type "protein_coding"; transcript_name "Fancm-204"; exon_number 3; exon_id "ENSMUSE00001034268.2"; level 2; protein_id "ENSMUSP00000152885.2"; transcript_support_level "5"; mgi_id "MGI:2442306"; tag "mRNA_start_NF"; tag "mRNA_end_NF"; tag "cds_start_NF"; tag "cds_end_NF"; havana_gene "OTTMUSG00000066098.1"; havana_transcript "OTTMUST00000160999.1";
chr12	HAVANA	CDS	65142495	65142679	0	+	2	gene_id "ENSMUSG00000055884.9"; transcript_id "ENSMUST00000221937.2"; gene_type "protein_coding"; gene_name "Fancm"; transcript_type "protein_coding"; transcript_name "Fancm-204"; exon_number 3; exon_id "ENSMUSE00001034268.2"; level 2; protein_id "ENSMUSP00000152885.2"; transcript_support_level "5"; mgi_id "MGI:2442306"; tag "mRNA_start_NF"; tag "mRNA_end_NF"; tag "cds_start_NF"; tag "cds_end_NF"; havana_gene "OTTMUSG00000066098.1"; havana_transcript "OTTMUST00000160999.1";
chr12	ENSEMBL_gcm37	exon	65142495	65142679	1.81930682583126	+	.	gene_id "ENSMUSG00000055884.9"; transcript_id "ENSMUSG00000055884.9_tx_10"; exon_id "chr12_65142495_65142679_+"; exonnum "9"; txlen "3338";
chr12	ENSEMBL_gcm37	exon	65142495	65142679	1.35426586052766	+	.	gene_id "ENSMUSG00000055884.9"; transcript_id "ENSMUSG00000055884.9_tx_14"; exon_id "chr12_65142495_65142679_+"; exonnum "9"; txlen "2405";
chr12	ENSEMBL_gcm37	exon	65142495	65142679	1.35426586052766	+	.	gene_id "ENSMUSG00000055884.9"; transcript_id "ENSMUSG00000055884.9_tx_15"; exon_id "chr12_65142495_65142679_+"; exonnum "9"; txlen "2198";
chr12	ENSEMBL_gcm37	exon	65142495	65142679	1.00613098769344	+	.	gene_id "ENSMUSG00000055884.9"; transcript_id "ENSMUSG00000055884.9_tx_17"; exon_id "chr12_65142495_65142679_+"; exonnum "9"; txlen "2046";
chr12	ENSEMBL_gcm37	exon	65142495	65142679	1.00613098769344	+	.	gene_id "ENSMUSG00000055884.9"; transcript_id "ENSMUSG00000055884.9_tx_18"; exon_id "chr12_65142495_65142679_+"; exonnum "9"; txlen "2253";
chr12	ENSEMBL_gcm37	exon	65142495	65142679	0.56168951012137	+	.	gene_id "ENSMUSG00000055884.9"; transcript_id "ENSMUSG00000055884.9_tx_23"; exon_id "chr12_65142495_65142679_+"; exonnum "10"; txlen "6327";
chr12	ENSEMBL_gcm37	exon	65142495	65142679	6.66076390938962	+	.	gene_id "ENSMUSG00000055884.9"; transcript_id "ENSMUSG00000055884.9_tx_5"; exon_id "chr12_65142495_65142679_+"; exonnum "9"; txlen "3545";
chr12	HAVANA	exon	65144076	65144282	0	+	.	gene_id "ENSMUSG00000055884.9"; transcript_id "ENSMUST00000058889.5"; gene_type "protein_coding"; gene_name "Fancm"; transcript_type "protein_coding"; transcript_name "Fancm-201"; exon_number 10; exon_id "ENSMUSE00001026991.2"; level 2; protein_id "ENSMUSP00000054797.5"; transcript_support_level "1"; mgi_id "MGI:2442306"; tag "NAGNAG_splice_site"; tag "basic"; tag "Ensembl_canonical"; tag "GENCODE_Primary"; tag "appris_principal_1"; tag "CCDS"; ccdsid "CCDS25941.1"; havana_gene "OTTMUSG00000066098.1"; havana_transcript "OTTMUST00000160672.1";
chr12	HAVANA	CDS	65144076	65144282	0	+	0	gene_id "ENSMUSG00000055884.9"; transcript_id "ENSMUST00000058889.5"; gene_type "protein_coding"; gene_name "Fancm"; transcript_type "protein_coding"; transcript_name "Fancm-201"; exon_number 10; exon_id "ENSMUSE00001026991.2"; level 2; protein_id "ENSMUSP00000054797.5"; transcript_support_level "1"; mgi_id "MGI:2442306"; tag "NAGNAG_splice_site"; tag "basic"; tag "Ensembl_canonical"; tag "GENCODE_Primary"; tag "appris_principal_1"; tag "CCDS"; ccdsid "CCDS25941.1"; havana_gene "OTTMUSG00000066098.1"; havana_transcript "OTTMUST00000160672.1";
chr12	HAVANA	exon	65144076	65144282	0	+	.	gene_id "ENSMUSG00000055884.9"; transcript_id "ENSMUST00000222540.2"; gene_type "protein_coding"; gene_name "Fancm"; transcript_type "nonsense_mediated_decay"; transcript_name "Fancm-207"; exon_number 10; exon_id "ENSMUSE00001026991.2"; level 2; protein_id "ENSMUSP00000152854.2"; transcript_support_level "1"; mgi_id "MGI:2442306"; tag "NAGNAG_splice_site"; havana_gene "OTTMUSG00000066098.1"; havana_transcript "OTTMUST00000160673.1";
chr12	HAVANA	CDS	65144076	65144282	0	+	0	gene_id "ENSMUSG00000055884.9"; transcript_id "ENSMUST00000222540.2"; gene_type "protein_coding"; gene_name "Fancm"; transcript_type "nonsense_mediated_decay"; transcript_name "Fancm-207"; exon_number 10; exon_id "ENSMUSE00001026991.2"; level 2; protein_id "ENSMUSP00000152854.2"; transcript_support_level "1"; mgi_id "MGI:2442306"; tag "NAGNAG_splice_site"; havana_gene "OTTMUSG00000066098.1"; havana_transcript "OTTMUST00000160673.1";
chr12	HAVANA	exon	65144076	65144282	0	+	.	gene_id "ENSMUSG00000055884.9"; transcript_id "ENSMUST00000223401.2"; gene_type "protein_coding"; gene_name "Fancm"; transcript_type "retained_intron"; transcript_name "Fancm-209"; exon_number 10; exon_id "ENSMUSE00001421169.2"; level 2; transcript_support_level "1"; mgi_id "MGI:2442306"; havana_gene "OTTMUSG00000066098.1"; havana_transcript "OTTMUST00000160674.1";
chr12	ENSEMBL_gcm37	exon	65144076	65144282	1.35426586052766	+	.	gene_id "ENSMUSG00000055884.9"; transcript_id "ENSMUSG00000055884.9_tx_14"; exon_id "chr12_65144076_65144282_+"; exonnum "10"; txlen "2405";
chr12	ENSEMBL_gcm37	exon	65144076	65144282	1.00613098769344	+	.	gene_id "ENSMUSG00000055884.9"; transcript_id "ENSMUSG00000055884.9_tx_18"; exon_id "chr12_65144076_65144282_+"; exonnum "10"; txlen "2253";
chr12	ENSEMBL_gcm37	exon	65144076	65144282	0.56168951012137	+	.	gene_id "ENSMUSG00000055884.9"; transcript_id "ENSMUSG00000055884.9_tx_23"; exon_id "chr12_65144076_65144282_+"; exonnum "11"; txlen "6327";
chr12	ENSEMBL_gcm37	exon	65144076	65144282	6.66076390938962	+	.	gene_id "ENSMUSG00000055884.9"; transcript_id "ENSMUSG00000055884.9_tx_5"; exon_id "chr12_65144076_65144282_+"; exonnum "10"; txlen "3545";
chr12	HAVANA	exon	65146022	65146042	0	+	.	gene_id "ENSMUSG00000055884.9"; transcript_id "ENSMUST00000221937.2"; gene_type "protein_coding"; gene_name "Fancm"; transcript_type "protein_coding"; transcript_name "Fancm-204"; exon_number 4; exon_id "ENSMUSE00001416158.2"; level 2; protein_id "ENSMUSP00000152885.2"; transcript_support_level "5"; mgi_id "MGI:2442306"; tag "mRNA_start_NF"; tag "mRNA_end_NF"; tag "cds_start_NF"; tag "cds_end_NF"; havana_gene "OTTMUSG00000066098.1"; havana_transcript "OTTMUST00000160999.1";
chr12	HAVANA	CDS	65146022	65146042	0	+	0	gene_id "ENSMUSG00000055884.9"; transcript_id "ENSMUST00000221937.2"; gene_type "protein_coding"; gene_name "Fancm"; transcript_type "protein_coding"; transcript_name "Fancm-204"; exon_number 4; exon_id "ENSMUSE00001416158.2"; level 2; protein_id "ENSMUSP00000152885.2"; transcript_support_level "5"; mgi_id "MGI:2442306"; tag "mRNA_start_NF"; tag "mRNA_end_NF"; tag "cds_start_NF"; tag "cds_end_NF"; havana_gene "OTTMUSG00000066098.1"; havana_transcript "OTTMUST00000160999.1";
chr12	HAVANA	exon	65146022	65146226	0	+	.	gene_id "ENSMUSG00000055884.9"; transcript_id "ENSMUST00000058889.5"; gene_type "protein_coding"; gene_name "Fancm"; transcript_type "protein_coding"; transcript_name "Fancm-201"; exon_number 11; exon_id "ENSMUSE00001093108.2"; level 2; protein_id "ENSMUSP00000054797.5"; transcript_support_level "1"; mgi_id "MGI:2442306"; tag "NAGNAG_splice_site"; tag "basic"; tag "Ensembl_canonical"; tag "GENCODE_Primary"; tag "appris_principal_1"; tag "CCDS"; ccdsid "CCDS25941.1"; havana_gene "OTTMUSG00000066098.1"; havana_transcript "OTTMUST00000160672.1";
chr12	HAVANA	CDS	65146022	65146226	0	+	0	gene_id "ENSMUSG00000055884.9"; transcript_id "ENSMUST00000058889.5"; gene_type "protein_coding"; gene_name "Fancm"; transcript_type "protein_coding"; transcript_name "Fancm-201"; exon_number 11; exon_id "ENSMUSE00001093108.2"; level 2; protein_id "ENSMUSP00000054797.5"; transcript_support_level "1"; mgi_id "MGI:2442306"; tag "NAGNAG_splice_site"; tag "basic"; tag "Ensembl_canonical"; tag "GENCODE_Primary"; tag "appris_principal_1"; tag "CCDS"; ccdsid "CCDS25941.1"; havana_gene "OTTMUSG00000066098.1"; havana_transcript "OTTMUST00000160672.1";
chr12	HAVANA	exon	65146022	65146226	0	+	.	gene_id "ENSMUSG00000055884.9"; transcript_id "ENSMUST00000222540.2"; gene_type "protein_coding"; gene_name "Fancm"; transcript_type "nonsense_mediated_decay"; transcript_name "Fancm-207"; exon_number 11; exon_id "ENSMUSE00001093108.2"; level 2; protein_id "ENSMUSP00000152854.2"; transcript_support_level "1"; mgi_id "MGI:2442306"; tag "NAGNAG_splice_site"; havana_gene "OTTMUSG00000066098.1"; havana_transcript "OTTMUST00000160673.1";
chr12	HAVANA	CDS	65146022	65146226	0	+	0	gene_id "ENSMUSG00000055884.9"; transcript_id "ENSMUST00000222540.2"; gene_type "protein_coding"; gene_name "Fancm"; transcript_type "nonsense_mediated_decay"; transcript_name "Fancm-207"; exon_number 11; exon_id "ENSMUSE00001093108.2"; level 2; protein_id "ENSMUSP00000152854.2"; transcript_support_level "1"; mgi_id "MGI:2442306"; tag "NAGNAG_splice_site"; havana_gene "OTTMUSG00000066098.1"; havana_transcript "OTTMUST00000160673.1";
chr12	ENSEMBL_gcm37	exon	65146022	65146226	1.81930682583126	+	.	gene_id "ENSMUSG00000055884.9"; transcript_id "ENSMUSG00000055884.9_tx_10"; exon_id "chr12_65146022_65146226_+"; exonnum "10"; txlen "3338";
chr12	ENSEMBL_gcm37	exon	65146022	65146226	1.35426586052766	+	.	gene_id "ENSMUSG00000055884.9"; transcript_id "ENSMUSG00000055884.9_tx_14"; exon_id "chr12_65146022_65146226_+"; exonnum "11"; txlen "2405";
chr12	ENSEMBL_gcm37	exon	65146022	65146226	1.35426586052766	+	.	gene_id "ENSMUSG00000055884.9"; transcript_id "ENSMUSG00000055884.9_tx_15"; exon_id "chr12_65146022_65146226_+"; exonnum "10"; txlen "2198";
chr12	ENSEMBL_gcm37	exon	65146022	65146226	1.00613098769344	+	.	gene_id "ENSMUSG00000055884.9"; transcript_id "ENSMUSG00000055884.9_tx_17"; exon_id "chr12_65146022_65146226_+"; exonnum "10"; txlen "2046";
chr12	ENSEMBL_gcm37	exon	65146022	65146226	1.00613098769344	+	.	gene_id "ENSMUSG00000055884.9"; transcript_id "ENSMUSG00000055884.9_tx_18"; exon_id "chr12_65146022_65146226_+"; exonnum "11"; txlen "2253";
chr12	ENSEMBL_gcm37	exon	65146022	65146226	0.56168951012137	+	.	gene_id "ENSMUSG00000055884.9"; transcript_id "ENSMUSG00000055884.9_tx_23"; exon_id "chr12_65146022_65146226_+"; exonnum "12"; txlen "6327";
chr12	ENSEMBL_gcm37	exon	65146022	65146226	6.66076390938962	+	.	gene_id "ENSMUSG00000055884.9"; transcript_id "ENSMUSG00000055884.9_tx_5"; exon_id "chr12_65146022_65146226_+"; exonnum "11"; txlen "3545";
chr12	HAVANA	exon	65146022	65148229	0	+	.	gene_id "ENSMUSG00000055884.9"; transcript_id "ENSMUST00000223401.2"; gene_type "protein_coding"; gene_name "Fancm"; transcript_type "retained_intron"; transcript_name "Fancm-209"; exon_number 11; exon_id "ENSMUSE00001414225.2"; level 2; transcript_support_level "1"; mgi_id "MGI:2442306"; havana_gene "OTTMUSG00000066098.1"; havana_transcript "OTTMUST00000160674.1";
chr12	HAVANA	CDS	65148294	65148337	0	+	2	gene_id "ENSMUSG00000055884.9"; transcript_id "ENSMUST00000222540.2"; gene_type "protein_coding"; gene_name "Fancm"; transcript_type "nonsense_mediated_decay"; transcript_name "Fancm-207"; exon_number 12; exon_id "ENSMUSE00001413326.2"; level 2; protein_id "ENSMUSP00000152854.2"; transcript_support_level "1"; mgi_id "MGI:2442306"; tag "NAGNAG_splice_site"; havana_gene "OTTMUSG00000066098.1"; havana_transcript "OTTMUST00000160673.1";
chr12	HAVANA	exon	65148294	65148486	0	+	.	gene_id "ENSMUSG00000055884.9"; transcript_id "ENSMUST00000222540.2"; gene_type "protein_coding"; gene_name "Fancm"; transcript_type "nonsense_mediated_decay"; transcript_name "Fancm-207"; exon_number 12; exon_id "ENSMUSE00001413326.2"; level 2; protein_id "ENSMUSP00000152854.2"; transcript_support_level "1"; mgi_id "MGI:2442306"; tag "NAGNAG_splice_site"; havana_gene "OTTMUSG00000066098.1"; havana_transcript "OTTMUST00000160673.1";
chr12	HAVANA	exon	65148335	65148486	0	+	.	gene_id "ENSMUSG00000055884.9"; transcript_id "ENSMUST00000058889.5"; gene_type "protein_coding"; gene_name "Fancm"; transcript_type "protein_coding"; transcript_name "Fancm-201"; exon_number 12; exon_id "ENSMUSE00000991552.2"; level 2; protein_id "ENSMUSP00000054797.5"; transcript_support_level "1"; mgi_id "MGI:2442306"; tag "NAGNAG_splice_site"; tag "basic"; tag "Ensembl_canonical"; tag "GENCODE_Primary"; tag "appris_principal_1"; tag "CCDS"; ccdsid "CCDS25941.1"; havana_gene "OTTMUSG00000066098.1"; havana_transcript "OTTMUST00000160672.1";
chr12	HAVANA	CDS	65148335	65148486	0	+	2	gene_id "ENSMUSG00000055884.9"; transcript_id "ENSMUST00000058889.5"; gene_type "protein_coding"; gene_name "Fancm"; transcript_type "protein_coding"; transcript_name "Fancm-201"; exon_number 12; exon_id "ENSMUSE00000991552.2"; level 2; protein_id "ENSMUSP00000054797.5"; transcript_support_level "1"; mgi_id "MGI:2442306"; tag "NAGNAG_splice_site"; tag "basic"; tag "Ensembl_canonical"; tag "GENCODE_Primary"; tag "appris_principal_1"; tag "CCDS"; ccdsid "CCDS25941.1"; havana_gene "OTTMUSG00000066098.1"; havana_transcript "OTTMUST00000160672.1";
chr12	ENSEMBL_gcm37	exon	65148335	65148486	1.81930682583126	+	.	gene_id "ENSMUSG00000055884.9"; transcript_id "ENSMUSG00000055884.9_tx_10"; exon_id "chr12_65148335_65148486_+"; exonnum "11"; txlen "3338";
chr12	ENSEMBL_gcm37	exon	65148335	65148486	1.35426586052766	+	.	gene_id "ENSMUSG00000055884.9"; transcript_id "ENSMUSG00000055884.9_tx_14"; exon_id "chr12_65148335_65148486_+"; exonnum "12"; txlen "2405";
chr12	ENSEMBL_gcm37	exon	65148335	65148486	1.35426586052766	+	.	gene_id "ENSMUSG00000055884.9"; transcript_id "ENSMUSG00000055884.9_tx_15"; exon_id "chr12_65148335_65148486_+"; exonnum "11"; txlen "2198";
chr12	ENSEMBL_gcm37	exon	65148335	65148486	0.56168951012137	+	.	gene_id "ENSMUSG00000055884.9"; transcript_id "ENSMUSG00000055884.9_tx_23"; exon_id "chr12_65148335_65148486_+"; exonnum "13"; txlen "6327";
chr12	ENSEMBL_gcm37	exon	65148335	65148486	6.66076390938962	+	.	gene_id "ENSMUSG00000055884.9"; transcript_id "ENSMUSG00000055884.9_tx_5"; exon_id "chr12_65148335_65148486_+"; exonnum "12"; txlen "3545";
chr12	HAVANA	stop_codon	65148338	65148340	0	+	0	gene_id "ENSMUSG00000055884.9"; transcript_id "ENSMUST00000222540.2"; gene_type "protein_coding"; gene_name "Fancm"; transcript_type "nonsense_mediated_decay"; transcript_name "Fancm-207"; exon_number 12; exon_id "ENSMUSE00001413326.2"; level 2; protein_id "ENSMUSP00000152854.2"; transcript_support_level "1"; mgi_id "MGI:2442306"; tag "NAGNAG_splice_site"; havana_gene "OTTMUSG00000066098.1"; havana_transcript "OTTMUST00000160673.1";
chr12	HAVANA	UTR	65148338	65148486	0	+	.	gene_id "ENSMUSG00000055884.9"; transcript_id "ENSMUST00000222540.2"; gene_type "protein_coding"; gene_name "Fancm"; transcript_type "nonsense_mediated_decay"; transcript_name "Fancm-207"; exon_number 12; exon_id "ENSMUSE00001413326.2"; level 2; protein_id "ENSMUSP00000152854.2"; transcript_support_level "1"; mgi_id "MGI:2442306"; tag "NAGNAG_splice_site"; havana_gene "OTTMUSG00000066098.1"; havana_transcript "OTTMUST00000160673.1";
chr12	HAVANA	exon	65149085	65149491	0	+	.	gene_id "ENSMUSG00000055884.9"; transcript_id "ENSMUST00000222521.2"; gene_type "protein_coding"; gene_name "Fancm"; transcript_type "retained_intron"; transcript_name "Fancm-206"; exon_number 1; exon_id "ENSMUSE00001417664.2"; level 2; transcript_support_level "2"; mgi_id "MGI:2442306"; havana_gene "OTTMUSG00000066098.1"; havana_transcript "OTTMUST00000160675.1";
chr12	HAVANA	transcript	65149085	65151936	0	+	.	gene_id "ENSMUSG00000055884.9"; transcript_id "ENSMUST00000222521.2"; gene_type "protein_coding"; gene_name "Fancm"; transcript_type "retained_intron"; transcript_name "Fancm-206"; level 2; transcript_support_level "2"; mgi_id "MGI:2442306"; havana_gene "OTTMUSG00000066098.1"; havana_transcript "OTTMUST00000160675.1";
chr12	HAVANA	exon	65149336	65149491	0	+	.	gene_id "ENSMUSG00000055884.9"; transcript_id "ENSMUST00000058889.5"; gene_type "protein_coding"; gene_name "Fancm"; transcript_type "protein_coding"; transcript_name "Fancm-201"; exon_number 13; exon_id "ENSMUSE00000988056.2"; level 2; protein_id "ENSMUSP00000054797.5"; transcript_support_level "1"; mgi_id "MGI:2442306"; tag "NAGNAG_splice_site"; tag "basic"; tag "Ensembl_canonical"; tag "GENCODE_Primary"; tag "appris_principal_1"; tag "CCDS"; ccdsid "CCDS25941.1"; havana_gene "OTTMUSG00000066098.1"; havana_transcript "OTTMUST00000160672.1";
chr12	HAVANA	CDS	65149336	65149491	0	+	0	gene_id "ENSMUSG00000055884.9"; transcript_id "ENSMUST00000058889.5"; gene_type "protein_coding"; gene_name "Fancm"; transcript_type "protein_coding"; transcript_name "Fancm-201"; exon_number 13; exon_id "ENSMUSE00000988056.2"; level 2; protein_id "ENSMUSP00000054797.5"; transcript_support_level "1"; mgi_id "MGI:2442306"; tag "NAGNAG_splice_site"; tag "basic"; tag "Ensembl_canonical"; tag "GENCODE_Primary"; tag "appris_principal_1"; tag "CCDS"; ccdsid "CCDS25941.1"; havana_gene "OTTMUSG00000066098.1"; havana_transcript "OTTMUST00000160672.1";
chr12	HAVANA	exon	65149336	65149491	0	+	.	gene_id "ENSMUSG00000055884.9"; transcript_id "ENSMUST00000222540.2"; gene_type "protein_coding"; gene_name "Fancm"; transcript_type "nonsense_mediated_decay"; transcript_name "Fancm-207"; exon_number 13; exon_id "ENSMUSE00001414819.2"; level 2; protein_id "ENSMUSP00000152854.2"; transcript_support_level "1"; mgi_id "MGI:2442306"; tag "NAGNAG_splice_site"; havana_gene "OTTMUSG00000066098.1"; havana_transcript "OTTMUST00000160673.1";
chr12	HAVANA	UTR	65149336	65149491	0	+	.	gene_id "ENSMUSG00000055884.9"; transcript_id "ENSMUST00000222540.2"; gene_type "protein_coding"; gene_name "Fancm"; transcript_type "nonsense_mediated_decay"; transcript_name "Fancm-207"; exon_number 13; exon_id "ENSMUSE00001414819.2"; level 2; protein_id "ENSMUSP00000152854.2"; transcript_support_level "1"; mgi_id "MGI:2442306"; tag "NAGNAG_splice_site"; havana_gene "OTTMUSG00000066098.1"; havana_transcript "OTTMUST00000160673.1";
chr12	ENSEMBL_gcm37	exon	65149336	65149491	1.81930682583126	+	.	gene_id "ENSMUSG00000055884.9"; transcript_id "ENSMUSG00000055884.9_tx_10"; exon_id "chr12_65149336_65149491_+"; exonnum "12"; txlen "3338";
chr12	ENSEMBL_gcm37	exon	65149336	65149491	1.35426586052766	+	.	gene_id "ENSMUSG00000055884.9"; transcript_id "ENSMUSG00000055884.9_tx_14"; exon_id "chr12_65149336_65149491_+"; exonnum "13"; txlen "2405";
chr12	ENSEMBL_gcm37	exon	65149336	65149491	1.35426586052766	+	.	gene_id "ENSMUSG00000055884.9"; transcript_id "ENSMUSG00000055884.9_tx_15"; exon_id "chr12_65149336_65149491_+"; exonnum "12"; txlen "2198";
chr12	ENSEMBL_gcm37	exon	65149336	65149491	1.00613098769344	+	.	gene_id "ENSMUSG00000055884.9"; transcript_id "ENSMUSG00000055884.9_tx_17"; exon_id "chr12_65149336_65149491_+"; exonnum "11"; txlen "2046";
chr12	ENSEMBL_gcm37	exon	65149336	65149491	1.00613098769344	+	.	gene_id "ENSMUSG00000055884.9"; transcript_id "ENSMUSG00000055884.9_tx_18"; exon_id "chr12_65149336_65149491_+"; exonnum "12"; txlen "2253";
chr12	ENSEMBL_gcm37	exon	65149336	65149491	0.56168951012137	+	.	gene_id "ENSMUSG00000055884.9"; transcript_id "ENSMUSG00000055884.9_tx_23"; exon_id "chr12_65149336_65149491_+"; exonnum "14"; txlen "6327";
chr12	ENSEMBL_gcm37	exon	65149336	65149491	6.66076390938962	+	.	gene_id "ENSMUSG00000055884.9"; transcript_id "ENSMUSG00000055884.9_tx_5"; exon_id "chr12_65149336_65149491_+"; exonnum "13"; txlen "3545";
chr12	sragcm37_ss	exon	65151339	65151387	1.35426586052766	+	.	gene_id "ENSMUSG00000055884.9"; transcript_id "ENSMUSG00000055884.9_tx_14"; exon_id "chr12_65151339_65151387_+"; exonnum "14"; txlen "2405";
chr12	sragcm37_ss	exon	65151339	65151387	1.35426586052766	+	.	gene_id "ENSMUSG00000055884.9"; transcript_id "ENSMUSG00000055884.9_tx_15"; exon_id "chr12_65151339_65151387_+"; exonnum "13"; txlen "2198";
chr12	sragcm37_ss	exon	65151339	65151387	1.00613098769344	+	.	gene_id "ENSMUSG00000055884.9"; transcript_id "ENSMUSG00000055884.9_tx_17"; exon_id "chr12_65151339_65151387_+"; exonnum "12"; txlen "2046";
chr12	sragcm37_ss	exon	65151339	65151387	1.00613098769344	+	.	gene_id "ENSMUSG00000055884.9"; transcript_id "ENSMUSG00000055884.9_tx_18"; exon_id "chr12_65151339_65151387_+"; exonnum "13"; txlen "2253";
chr12	HAVANA	exon	65151802	65151936	0	+	.	gene_id "ENSMUSG00000055884.9"; transcript_id "ENSMUST00000222521.2"; gene_type "protein_coding"; gene_name "Fancm"; transcript_type "retained_intron"; transcript_name "Fancm-206"; exon_number 2; exon_id "ENSMUSE00001416290.2"; level 2; transcript_support_level "2"; mgi_id "MGI:2442306"; havana_gene "OTTMUSG00000066098.1"; havana_transcript "OTTMUST00000160675.1";
chr12	sragcm37_mid	exon	65151802	65152990	1.81930682583126	+	.	gene_id "ENSMUSG00000055884.9"; transcript_id "ENSMUSG00000055884.9_tx_10"; exon_id "chr12_65151802_65152990_+"; exonnum "13"; txlen "3338";
chr12	sragcm37_mid	exon	65151802	65152990	6.66076390938962	+	.	gene_id "ENSMUSG00000055884.9"; transcript_id "ENSMUSG00000055884.9_tx_5"; exon_id "chr12_65151802_65152990_+"; exonnum "14"; txlen "3545";
chr12	HAVANA	exon	65151802	65153665	0	+	.	gene_id "ENSMUSG00000055884.9"; transcript_id "ENSMUST00000058889.5"; gene_type "protein_coding"; gene_name "Fancm"; transcript_type "protein_coding"; transcript_name "Fancm-201"; exon_number 14; exon_id "ENSMUSE00001062505.2"; level 2; protein_id "ENSMUSP00000054797.5"; transcript_support_level "1"; mgi_id "MGI:2442306"; tag "NAGNAG_splice_site"; tag "basic"; tag "Ensembl_canonical"; tag "GENCODE_Primary"; tag "appris_principal_1"; tag "CCDS"; ccdsid "CCDS25941.1"; havana_gene "OTTMUSG00000066098.1"; havana_transcript "OTTMUST00000160672.1";
chr12	HAVANA	CDS	65151802	65153665	0	+	0	gene_id "ENSMUSG00000055884.9"; transcript_id "ENSMUST00000058889.5"; gene_type "protein_coding"; gene_name "Fancm"; transcript_type "protein_coding"; transcript_name "Fancm-201"; exon_number 14; exon_id "ENSMUSE00001062505.2"; level 2; protein_id "ENSMUSP00000054797.5"; transcript_support_level "1"; mgi_id "MGI:2442306"; tag "NAGNAG_splice_site"; tag "basic"; tag "Ensembl_canonical"; tag "GENCODE_Primary"; tag "appris_principal_1"; tag "CCDS"; ccdsid "CCDS25941.1"; havana_gene "OTTMUSG00000066098.1"; havana_transcript "OTTMUST00000160672.1";
chr12	HAVANA	exon	65151802	65153665	0	+	.	gene_id "ENSMUSG00000055884.9"; transcript_id "ENSMUST00000222540.2"; gene_type "protein_coding"; gene_name "Fancm"; transcript_type "nonsense_mediated_decay"; transcript_name "Fancm-207"; exon_number 14; exon_id "ENSMUSE00001420636.2"; level 2; protein_id "ENSMUSP00000152854.2"; transcript_support_level "1"; mgi_id "MGI:2442306"; tag "NAGNAG_splice_site"; havana_gene "OTTMUSG00000066098.1"; havana_transcript "OTTMUST00000160673.1";
chr12	HAVANA	UTR	65151802	65153665	0	+	.	gene_id "ENSMUSG00000055884.9"; transcript_id "ENSMUST00000222540.2"; gene_type "protein_coding"; gene_name "Fancm"; transcript_type "nonsense_mediated_decay"; transcript_name "Fancm-207"; exon_number 14; exon_id "ENSMUSE00001420636.2"; level 2; protein_id "ENSMUSP00000152854.2"; transcript_support_level "1"; mgi_id "MGI:2442306"; tag "NAGNAG_splice_site"; havana_gene "OTTMUSG00000066098.1"; havana_transcript "OTTMUST00000160673.1";
chr12	ENSEMBL_gcm37	exon	65151802	65153665	0.56168951012137	+	.	gene_id "ENSMUSG00000055884.9"; transcript_id "ENSMUSG00000055884.9_tx_23"; exon_id "chr12_65151802_65153665_+"; exonnum "15"; txlen "6327";
chr12	HAVANA	exon	65153347	65153665	0	+	.	gene_id "ENSMUSG00000055884.9"; transcript_id "ENSMUST00000221838.2"; gene_type "protein_coding"; gene_name "Fancm"; transcript_type "protein_coding"; transcript_name "Fancm-203"; exon_number 1; exon_id "ENSMUSE00001419691.2"; level 2; protein_id "ENSMUSP00000152396.2"; transcript_support_level "3"; mgi_id "MGI:2442306"; tag "mRNA_start_NF"; tag "mRNA_end_NF"; tag "cds_start_NF"; tag "cds_end_NF"; havana_gene "OTTMUSG00000066098.1"; havana_transcript "OTTMUST00000160676.1";
chr12	HAVANA	CDS	65153347	65153665	0	+	0	gene_id "ENSMUSG00000055884.9"; transcript_id "ENSMUST00000221838.2"; gene_type "protein_coding"; gene_name "Fancm"; transcript_type "protein_coding"; transcript_name "Fancm-203"; exon_number 1; exon_id "ENSMUSE00001419691.2"; level 2; protein_id "ENSMUSP00000152396.2"; transcript_support_level "3"; mgi_id "MGI:2442306"; tag "mRNA_start_NF"; tag "mRNA_end_NF"; tag "cds_start_NF"; tag "cds_end_NF"; havana_gene "OTTMUSG00000066098.1"; havana_transcript "OTTMUST00000160676.1";
chr12	HAVANA	transcript	65153347	65165091	0	+	.	gene_id "ENSMUSG00000055884.9"; transcript_id "ENSMUST00000221838.2"; gene_type "protein_coding"; gene_name "Fancm"; transcript_type "protein_coding"; transcript_name "Fancm-203"; level 2; protein_id "ENSMUSP00000152396.2"; transcript_support_level "3"; mgi_id "MGI:2442306"; tag "mRNA_start_NF"; tag "mRNA_end_NF"; tag "cds_start_NF"; tag "cds_end_NF"; havana_gene "OTTMUSG00000066098.1"; havana_transcript "OTTMUST00000160676.1";
chr12	sragcm37_es	exon	65159854	65159958	1.38768143716821	+	.	gene_id "ENSMUSG00000055884.9"; transcript_id "ENSMUSG00000055884.9_tx_13"; exon_id "chr12_65159854_65159958_+"; exonnum "1"; txlen "2168";
chr12	sragcm37_es	exon	65159854	65159958	0.931216642654302	+	.	gene_id "ENSMUSG00000055884.9"; transcript_id "ENSMUSG00000055884.9_tx_19"; exon_id "chr12_65159854_65159958_+"; exonnum "1"; txlen "2036";
chr12	HAVANA	exon	65160548	65160633	0	+	.	gene_id "ENSMUSG00000055884.9"; transcript_id "ENSMUST00000058889.5"; gene_type "protein_coding"; gene_name "Fancm"; transcript_type "protein_coding"; transcript_name "Fancm-201"; exon_number 15; exon_id "ENSMUSE00001070569.2"; level 2; protein_id "ENSMUSP00000054797.5"; transcript_support_level "1"; mgi_id "MGI:2442306"; tag "NAGNAG_splice_site"; tag "basic"; tag "Ensembl_canonical"; tag "GENCODE_Primary"; tag "appris_principal_1"; tag "CCDS"; ccdsid "CCDS25941.1"; havana_gene "OTTMUSG00000066098.1"; havana_transcript "OTTMUST00000160672.1";
chr12	HAVANA	CDS	65160548	65160633	0	+	2	gene_id "ENSMUSG00000055884.9"; transcript_id "ENSMUST00000058889.5"; gene_type "protein_coding"; gene_name "Fancm"; transcript_type "protein_coding"; transcript_name "Fancm-201"; exon_number 15; exon_id "ENSMUSE00001070569.2"; level 2; protein_id "ENSMUSP00000054797.5"; transcript_support_level "1"; mgi_id "MGI:2442306"; tag "NAGNAG_splice_site"; tag "basic"; tag "Ensembl_canonical"; tag "GENCODE_Primary"; tag "appris_principal_1"; tag "CCDS"; ccdsid "CCDS25941.1"; havana_gene "OTTMUSG00000066098.1"; havana_transcript "OTTMUST00000160672.1";
chr12	HAVANA	exon	65160548	65160633	0	+	.	gene_id "ENSMUSG00000055884.9"; transcript_id "ENSMUST00000222540.2"; gene_type "protein_coding"; gene_name "Fancm"; transcript_type "nonsense_mediated_decay"; transcript_name "Fancm-207"; exon_number 15; exon_id "ENSMUSE00001415048.2"; level 2; protein_id "ENSMUSP00000152854.2"; transcript_support_level "1"; mgi_id "MGI:2442306"; tag "NAGNAG_splice_site"; havana_gene "OTTMUSG00000066098.1"; havana_transcript "OTTMUST00000160673.1";
chr12	HAVANA	UTR	65160548	65160633	0	+	.	gene_id "ENSMUSG00000055884.9"; transcript_id "ENSMUST00000222540.2"; gene_type "protein_coding"; gene_name "Fancm"; transcript_type "nonsense_mediated_decay"; transcript_name "Fancm-207"; exon_number 15; exon_id "ENSMUSE00001415048.2"; level 2; protein_id "ENSMUSP00000152854.2"; transcript_support_level "1"; mgi_id "MGI:2442306"; tag "NAGNAG_splice_site"; havana_gene "OTTMUSG00000066098.1"; havana_transcript "OTTMUST00000160673.1";
chr12	HAVANA	exon	65160548	65160633	0	+	.	gene_id "ENSMUSG00000055884.9"; transcript_id "ENSMUST00000221838.2"; gene_type "protein_coding"; gene_name "Fancm"; transcript_type "protein_coding"; transcript_name "Fancm-203"; exon_number 2; exon_id "ENSMUSE00001070569.2"; level 2; protein_id "ENSMUSP00000152396.2"; transcript_support_level "3"; mgi_id "MGI:2442306"; tag "mRNA_start_NF"; tag "mRNA_end_NF"; tag "cds_start_NF"; tag "cds_end_NF"; havana_gene "OTTMUSG00000066098.1"; havana_transcript "OTTMUST00000160676.1";
chr12	HAVANA	CDS	65160548	65160633	0	+	2	gene_id "ENSMUSG00000055884.9"; transcript_id "ENSMUST00000221838.2"; gene_type "protein_coding"; gene_name "Fancm"; transcript_type "protein_coding"; transcript_name "Fancm-203"; exon_number 2; exon_id "ENSMUSE00001070569.2"; level 2; protein_id "ENSMUSP00000152396.2"; transcript_support_level "3"; mgi_id "MGI:2442306"; tag "mRNA_start_NF"; tag "mRNA_end_NF"; tag "cds_start_NF"; tag "cds_end_NF"; havana_gene "OTTMUSG00000066098.1"; havana_transcript "OTTMUST00000160676.1";
chr12	ENSEMBL_gcm37	exon	65160548	65160633	1.38768143716821	+	.	gene_id "ENSMUSG00000055884.9"; transcript_id "ENSMUSG00000055884.9_tx_13"; exon_id "chr12_65160548_65160633_+"; exonnum "2"; txlen "2168";
chr12	ENSEMBL_gcm37	exon	65160548	65160633	0.931216642654302	+	.	gene_id "ENSMUSG00000055884.9"; transcript_id "ENSMUSG00000055884.9_tx_19"; exon_id "chr12_65160548_65160633_+"; exonnum "2"; txlen "2036";
chr12	ENSEMBL_gcm37	exon	65160548	65160633	0.56168951012137	+	.	gene_id "ENSMUSG00000055884.9"; transcript_id "ENSMUSG00000055884.9_tx_23"; exon_id "chr12_65160548_65160633_+"; exonnum "16"; txlen "6327";
chr12	HAVANA	exon	65160730	65160792	0	+	.	gene_id "ENSMUSG00000055884.9"; transcript_id "ENSMUST00000058889.5"; gene_type "protein_coding"; gene_name "Fancm"; transcript_type "protein_coding"; transcript_name "Fancm-201"; exon_number 16; exon_id "ENSMUSE00000980144.2"; level 2; protein_id "ENSMUSP00000054797.5"; transcript_support_level "1"; mgi_id "MGI:2442306"; tag "NAGNAG_splice_site"; tag "basic"; tag "Ensembl_canonical"; tag "GENCODE_Primary"; tag "appris_principal_1"; tag "CCDS"; ccdsid "CCDS25941.1"; havana_gene "OTTMUSG00000066098.1"; havana_transcript "OTTMUST00000160672.1";
chr12	HAVANA	CDS	65160730	65160792	0	+	0	gene_id "ENSMUSG00000055884.9"; transcript_id "ENSMUST00000058889.5"; gene_type "protein_coding"; gene_name "Fancm"; transcript_type "protein_coding"; transcript_name "Fancm-201"; exon_number 16; exon_id "ENSMUSE00000980144.2"; level 2; protein_id "ENSMUSP00000054797.5"; transcript_support_level "1"; mgi_id "MGI:2442306"; tag "NAGNAG_splice_site"; tag "basic"; tag "Ensembl_canonical"; tag "GENCODE_Primary"; tag "appris_principal_1"; tag "CCDS"; ccdsid "CCDS25941.1"; havana_gene "OTTMUSG00000066098.1"; havana_transcript "OTTMUST00000160672.1";
chr12	HAVANA	exon	65160730	65160792	0	+	.	gene_id "ENSMUSG00000055884.9"; transcript_id "ENSMUST00000222540.2"; gene_type "protein_coding"; gene_name "Fancm"; transcript_type "nonsense_mediated_decay"; transcript_name "Fancm-207"; exon_number 16; exon_id "ENSMUSE00001418931.2"; level 2; protein_id "ENSMUSP00000152854.2"; transcript_support_level "1"; mgi_id "MGI:2442306"; tag "NAGNAG_splice_site"; havana_gene "OTTMUSG00000066098.1"; havana_transcript "OTTMUST00000160673.1";
chr12	HAVANA	UTR	65160730	65160792	0	+	.	gene_id "ENSMUSG00000055884.9"; transcript_id "ENSMUST00000222540.2"; gene_type "protein_coding"; gene_name "Fancm"; transcript_type "nonsense_mediated_decay"; transcript_name "Fancm-207"; exon_number 16; exon_id "ENSMUSE00001418931.2"; level 2; protein_id "ENSMUSP00000152854.2"; transcript_support_level "1"; mgi_id "MGI:2442306"; tag "NAGNAG_splice_site"; havana_gene "OTTMUSG00000066098.1"; havana_transcript "OTTMUST00000160673.1";
chr12	HAVANA	exon	65160730	65160792	0	+	.	gene_id "ENSMUSG00000055884.9"; transcript_id "ENSMUST00000221838.2"; gene_type "protein_coding"; gene_name "Fancm"; transcript_type "protein_coding"; transcript_name "Fancm-203"; exon_number 3; exon_id "ENSMUSE00000980144.2"; level 2; protein_id "ENSMUSP00000152396.2"; transcript_support_level "3"; mgi_id "MGI:2442306"; tag "mRNA_start_NF"; tag "mRNA_end_NF"; tag "cds_start_NF"; tag "cds_end_NF"; havana_gene "OTTMUSG00000066098.1"; havana_transcript "OTTMUST00000160676.1";
chr12	HAVANA	CDS	65160730	65160792	0	+	0	gene_id "ENSMUSG00000055884.9"; transcript_id "ENSMUST00000221838.2"; gene_type "protein_coding"; gene_name "Fancm"; transcript_type "protein_coding"; transcript_name "Fancm-203"; exon_number 3; exon_id "ENSMUSE00000980144.2"; level 2; protein_id "ENSMUSP00000152396.2"; transcript_support_level "3"; mgi_id "MGI:2442306"; tag "mRNA_start_NF"; tag "mRNA_end_NF"; tag "cds_start_NF"; tag "cds_end_NF"; havana_gene "OTTMUSG00000066098.1"; havana_transcript "OTTMUST00000160676.1";
chr12	ENSEMBL_gcm37	exon	65160730	65160792	1.38768143716821	+	.	gene_id "ENSMUSG00000055884.9"; transcript_id "ENSMUSG00000055884.9_tx_13"; exon_id "chr12_65160730_65160792_+"; exonnum "3"; txlen "2168";
chr12	ENSEMBL_gcm37	exon	65160730	65160792	0.931216642654302	+	.	gene_id "ENSMUSG00000055884.9"; transcript_id "ENSMUSG00000055884.9_tx_19"; exon_id "chr12_65160730_65160792_+"; exonnum "3"; txlen "2036";
chr12	ENSEMBL_gcm37	exon	65160730	65160792	0.56168951012137	+	.	gene_id "ENSMUSG00000055884.9"; transcript_id "ENSMUSG00000055884.9_tx_23"; exon_id "chr12_65160730_65160792_+"; exonnum "17"; txlen "6327";
chr12	HAVANA	exon	65163107	65163238	0	+	.	gene_id "ENSMUSG00000055884.9"; transcript_id "ENSMUST00000058889.5"; gene_type "protein_coding"; gene_name "Fancm"; transcript_type "protein_coding"; transcript_name "Fancm-201"; exon_number 17; exon_id "ENSMUSE00001028034.2"; level 2; protein_id "ENSMUSP00000054797.5"; transcript_support_level "1"; mgi_id "MGI:2442306"; tag "NAGNAG_splice_site"; tag "basic"; tag "Ensembl_canonical"; tag "GENCODE_Primary"; tag "appris_principal_1"; tag "CCDS"; ccdsid "CCDS25941.1"; havana_gene "OTTMUSG00000066098.1"; havana_transcript "OTTMUST00000160672.1";
chr12	HAVANA	CDS	65163107	65163238	0	+	0	gene_id "ENSMUSG00000055884.9"; transcript_id "ENSMUST00000058889.5"; gene_type "protein_coding"; gene_name "Fancm"; transcript_type "protein_coding"; transcript_name "Fancm-201"; exon_number 17; exon_id "ENSMUSE00001028034.2"; level 2; protein_id "ENSMUSP00000054797.5"; transcript_support_level "1"; mgi_id "MGI:2442306"; tag "NAGNAG_splice_site"; tag "basic"; tag "Ensembl_canonical"; tag "GENCODE_Primary"; tag "appris_principal_1"; tag "CCDS"; ccdsid "CCDS25941.1"; havana_gene "OTTMUSG00000066098.1"; havana_transcript "OTTMUST00000160672.1";
chr12	HAVANA	exon	65163107	65163238	0	+	.	gene_id "ENSMUSG00000055884.9"; transcript_id "ENSMUST00000222540.2"; gene_type "protein_coding"; gene_name "Fancm"; transcript_type "nonsense_mediated_decay"; transcript_name "Fancm-207"; exon_number 17; exon_id "ENSMUSE00001416603.2"; level 2; protein_id "ENSMUSP00000152854.2"; transcript_support_level "1"; mgi_id "MGI:2442306"; tag "NAGNAG_splice_site"; havana_gene "OTTMUSG00000066098.1"; havana_transcript "OTTMUST00000160673.1";
chr12	HAVANA	UTR	65163107	65163238	0	+	.	gene_id "ENSMUSG00000055884.9"; transcript_id "ENSMUST00000222540.2"; gene_type "protein_coding"; gene_name "Fancm"; transcript_type "nonsense_mediated_decay"; transcript_name "Fancm-207"; exon_number 17; exon_id "ENSMUSE00001416603.2"; level 2; protein_id "ENSMUSP00000152854.2"; transcript_support_level "1"; mgi_id "MGI:2442306"; tag "NAGNAG_splice_site"; havana_gene "OTTMUSG00000066098.1"; havana_transcript "OTTMUST00000160673.1";
chr12	ENSEMBL_gcm37	exon	65163107	65163238	1.38768143716821	+	.	gene_id "ENSMUSG00000055884.9"; transcript_id "ENSMUSG00000055884.9_tx_13"; exon_id "chr12_65163107_65163238_+"; exonnum "4"; txlen "2168";
chr12	ENSEMBL_gcm37	exon	65163107	65163238	0.56168951012137	+	.	gene_id "ENSMUSG00000055884.9"; transcript_id "ENSMUSG00000055884.9_tx_23"; exon_id "chr12_65163107_65163238_+"; exonnum "18"; txlen "6327";
chr12	HAVANA	exon	65165006	65165214	0	+	.	gene_id "ENSMUSG00000055884.9"; transcript_id "ENSMUST00000222086.2"; gene_type "protein_coding"; gene_name "Fancm"; transcript_type "retained_intron"; transcript_name "Fancm-205"; exon_number 1; exon_id "ENSMUSE00001418045.2"; level 2; transcript_support_level "3"; mgi_id "MGI:2442306"; tag "RNA_Seq_supported_only"; havana_gene "OTTMUSG00000066098.1"; havana_transcript "OTTMUST00000161000.1";
chr12	HAVANA	transcript	65165006	65168550	0	+	.	gene_id "ENSMUSG00000055884.9"; transcript_id "ENSMUST00000222086.2"; gene_type "protein_coding"; gene_name "Fancm"; transcript_type "retained_intron"; transcript_name "Fancm-205"; level 2; transcript_support_level "3"; mgi_id "MGI:2442306"; tag "RNA_Seq_supported_only"; havana_gene "OTTMUSG00000066098.1"; havana_transcript "OTTMUST00000161000.1";
chr12	HAVANA	exon	65165058	65165091	0	+	.	gene_id "ENSMUSG00000055884.9"; transcript_id "ENSMUST00000221838.2"; gene_type "protein_coding"; gene_name "Fancm"; transcript_type "protein_coding"; transcript_name "Fancm-203"; exon_number 4; exon_id "ENSMUSE00001414725.2"; level 2; protein_id "ENSMUSP00000152396.2"; transcript_support_level "3"; mgi_id "MGI:2442306"; tag "mRNA_start_NF"; tag "mRNA_end_NF"; tag "cds_start_NF"; tag "cds_end_NF"; havana_gene "OTTMUSG00000066098.1"; havana_transcript "OTTMUST00000160676.1";
chr12	HAVANA	CDS	65165058	65165091	0	+	0	gene_id "ENSMUSG00000055884.9"; transcript_id "ENSMUST00000221838.2"; gene_type "protein_coding"; gene_name "Fancm"; transcript_type "protein_coding"; transcript_name "Fancm-203"; exon_number 4; exon_id "ENSMUSE00001414725.2"; level 2; protein_id "ENSMUSP00000152396.2"; transcript_support_level "3"; mgi_id "MGI:2442306"; tag "mRNA_start_NF"; tag "mRNA_end_NF"; tag "cds_start_NF"; tag "cds_end_NF"; havana_gene "OTTMUSG00000066098.1"; havana_transcript "OTTMUST00000160676.1";
chr12	HAVANA	exon	65165058	65165214	0	+	.	gene_id "ENSMUSG00000055884.9"; transcript_id "ENSMUST00000058889.5"; gene_type "protein_coding"; gene_name "Fancm"; transcript_type "protein_coding"; transcript_name "Fancm-201"; exon_number 18; exon_id "ENSMUSE00001043276.2"; level 2; protein_id "ENSMUSP00000054797.5"; transcript_support_level "1"; mgi_id "MGI:2442306"; tag "NAGNAG_splice_site"; tag "basic"; tag "Ensembl_canonical"; tag "GENCODE_Primary"; tag "appris_principal_1"; tag "CCDS"; ccdsid "CCDS25941.1"; havana_gene "OTTMUSG00000066098.1"; havana_transcript "OTTMUST00000160672.1";
chr12	HAVANA	CDS	65165058	65165214	0	+	0	gene_id "ENSMUSG00000055884.9"; transcript_id "ENSMUST00000058889.5"; gene_type "protein_coding"; gene_name "Fancm"; transcript_type "protein_coding"; transcript_name "Fancm-201"; exon_number 18; exon_id "ENSMUSE00001043276.2"; level 2; protein_id "ENSMUSP00000054797.5"; transcript_support_level "1"; mgi_id "MGI:2442306"; tag "NAGNAG_splice_site"; tag "basic"; tag "Ensembl_canonical"; tag "GENCODE_Primary"; tag "appris_principal_1"; tag "CCDS"; ccdsid "CCDS25941.1"; havana_gene "OTTMUSG00000066098.1"; havana_transcript "OTTMUST00000160672.1";
chr12	HAVANA	exon	65165058	65165214	0	+	.	gene_id "ENSMUSG00000055884.9"; transcript_id "ENSMUST00000222540.2"; gene_type "protein_coding"; gene_name "Fancm"; transcript_type "nonsense_mediated_decay"; transcript_name "Fancm-207"; exon_number 18; exon_id "ENSMUSE00001418858.2"; level 2; protein_id "ENSMUSP00000152854.2"; transcript_support_level "1"; mgi_id "MGI:2442306"; tag "NAGNAG_splice_site"; havana_gene "OTTMUSG00000066098.1"; havana_transcript "OTTMUST00000160673.1";
chr12	HAVANA	UTR	65165058	65165214	0	+	.	gene_id "ENSMUSG00000055884.9"; transcript_id "ENSMUST00000222540.2"; gene_type "protein_coding"; gene_name "Fancm"; transcript_type "nonsense_mediated_decay"; transcript_name "Fancm-207"; exon_number 18; exon_id "ENSMUSE00001418858.2"; level 2; protein_id "ENSMUSP00000152854.2"; transcript_support_level "1"; mgi_id "MGI:2442306"; tag "NAGNAG_splice_site"; havana_gene "OTTMUSG00000066098.1"; havana_transcript "OTTMUST00000160673.1";
chr12	ENSEMBL_gcm37	exon	65165058	65165214	1.38768143716821	+	.	gene_id "ENSMUSG00000055884.9"; transcript_id "ENSMUSG00000055884.9_tx_13"; exon_id "chr12_65165058_65165214_+"; exonnum "5"; txlen "2168";
chr12	ENSEMBL_gcm37	exon	65165058	65165214	0.931216642654302	+	.	gene_id "ENSMUSG00000055884.9"; transcript_id "ENSMUSG00000055884.9_tx_19"; exon_id "chr12_65165058_65165214_+"; exonnum "4"; txlen "2036";
chr12	ENSEMBL_gcm37	exon	65165058	65165214	0.56168951012137	+	.	gene_id "ENSMUSG00000055884.9"; transcript_id "ENSMUSG00000055884.9_tx_23"; exon_id "chr12_65165058_65165214_+"; exonnum "19"; txlen "6327";
chr12	HAVANA	exon	65167251	65167357	0	+	.	gene_id "ENSMUSG00000055884.9"; transcript_id "ENSMUST00000058889.5"; gene_type "protein_coding"; gene_name "Fancm"; transcript_type "protein_coding"; transcript_name "Fancm-201"; exon_number 19; exon_id "ENSMUSE00001067002.2"; level 2; protein_id "ENSMUSP00000054797.5"; transcript_support_level "1"; mgi_id "MGI:2442306"; tag "NAGNAG_splice_site"; tag "basic"; tag "Ensembl_canonical"; tag "GENCODE_Primary"; tag "appris_principal_1"; tag "CCDS"; ccdsid "CCDS25941.1"; havana_gene "OTTMUSG00000066098.1"; havana_transcript "OTTMUST00000160672.1";
chr12	HAVANA	CDS	65167251	65167357	0	+	2	gene_id "ENSMUSG00000055884.9"; transcript_id "ENSMUST00000058889.5"; gene_type "protein_coding"; gene_name "Fancm"; transcript_type "protein_coding"; transcript_name "Fancm-201"; exon_number 19; exon_id "ENSMUSE00001067002.2"; level 2; protein_id "ENSMUSP00000054797.5"; transcript_support_level "1"; mgi_id "MGI:2442306"; tag "NAGNAG_splice_site"; tag "basic"; tag "Ensembl_canonical"; tag "GENCODE_Primary"; tag "appris_principal_1"; tag "CCDS"; ccdsid "CCDS25941.1"; havana_gene "OTTMUSG00000066098.1"; havana_transcript "OTTMUST00000160672.1";
chr12	HAVANA	exon	65167251	65167357	0	+	.	gene_id "ENSMUSG00000055884.9"; transcript_id "ENSMUST00000222540.2"; gene_type "protein_coding"; gene_name "Fancm"; transcript_type "nonsense_mediated_decay"; transcript_name "Fancm-207"; exon_number 19; exon_id "ENSMUSE00001416309.2"; level 2; protein_id "ENSMUSP00000152854.2"; transcript_support_level "1"; mgi_id "MGI:2442306"; tag "NAGNAG_splice_site"; havana_gene "OTTMUSG00000066098.1"; havana_transcript "OTTMUST00000160673.1";
chr12	HAVANA	UTR	65167251	65167357	0	+	.	gene_id "ENSMUSG00000055884.9"; transcript_id "ENSMUST00000222540.2"; gene_type "protein_coding"; gene_name "Fancm"; transcript_type "nonsense_mediated_decay"; transcript_name "Fancm-207"; exon_number 19; exon_id "ENSMUSE00001416309.2"; level 2; protein_id "ENSMUSP00000152854.2"; transcript_support_level "1"; mgi_id "MGI:2442306"; tag "NAGNAG_splice_site"; havana_gene "OTTMUSG00000066098.1"; havana_transcript "OTTMUST00000160673.1";
chr12	HAVANA	exon	65167251	65167357	0	+	.	gene_id "ENSMUSG00000055884.9"; transcript_id "ENSMUST00000222086.2"; gene_type "protein_coding"; gene_name "Fancm"; transcript_type "retained_intron"; transcript_name "Fancm-205"; exon_number 2; exon_id "ENSMUSE00001416309.2"; level 2; transcript_support_level "3"; mgi_id "MGI:2442306"; tag "RNA_Seq_supported_only"; havana_gene "OTTMUSG00000066098.1"; havana_transcript "OTTMUST00000161000.1";
chr12	ENSEMBL_gcm37	exon	65167251	65167357	1.38768143716821	+	.	gene_id "ENSMUSG00000055884.9"; transcript_id "ENSMUSG00000055884.9_tx_13"; exon_id "chr12_65167251_65167357_+"; exonnum "6"; txlen "2168";
chr12	ENSEMBL_gcm37	exon	65167251	65167357	0.931216642654302	+	.	gene_id "ENSMUSG00000055884.9"; transcript_id "ENSMUSG00000055884.9_tx_19"; exon_id "chr12_65167251_65167357_+"; exonnum "5"; txlen "2036";
chr12	ENSEMBL_gcm37	exon	65167251	65167357	0.56168951012137	+	.	gene_id "ENSMUSG00000055884.9"; transcript_id "ENSMUSG00000055884.9_tx_23"; exon_id "chr12_65167251_65167357_+"; exonnum "20"; txlen "6327";
chr12	HAVANA	exon	65168304	65168550	0	+	.	gene_id "ENSMUSG00000055884.9"; transcript_id "ENSMUST00000222086.2"; gene_type "protein_coding"; gene_name "Fancm"; transcript_type "retained_intron"; transcript_name "Fancm-205"; exon_number 3; exon_id "ENSMUSE00001418915.2"; level 2; transcript_support_level "3"; mgi_id "MGI:2442306"; tag "RNA_Seq_supported_only"; havana_gene "OTTMUSG00000066098.1"; havana_transcript "OTTMUST00000161000.1";
chr12	HAVANA	exon	65168304	65168864	0	+	.	gene_id "ENSMUSG00000055884.9"; transcript_id "ENSMUST00000058889.5"; gene_type "protein_coding"; gene_name "Fancm"; transcript_type "protein_coding"; transcript_name "Fancm-201"; exon_number 20; exon_id "ENSMUSE00001063162.2"; level 2; protein_id "ENSMUSP00000054797.5"; transcript_support_level "1"; mgi_id "MGI:2442306"; tag "NAGNAG_splice_site"; tag "basic"; tag "Ensembl_canonical"; tag "GENCODE_Primary"; tag "appris_principal_1"; tag "CCDS"; ccdsid "CCDS25941.1"; havana_gene "OTTMUSG00000066098.1"; havana_transcript "OTTMUST00000160672.1";
chr12	HAVANA	CDS	65168304	65168864	0	+	0	gene_id "ENSMUSG00000055884.9"; transcript_id "ENSMUST00000058889.5"; gene_type "protein_coding"; gene_name "Fancm"; transcript_type "protein_coding"; transcript_name "Fancm-201"; exon_number 20; exon_id "ENSMUSE00001063162.2"; level 2; protein_id "ENSMUSP00000054797.5"; transcript_support_level "1"; mgi_id "MGI:2442306"; tag "NAGNAG_splice_site"; tag "basic"; tag "Ensembl_canonical"; tag "GENCODE_Primary"; tag "appris_principal_1"; tag "CCDS"; ccdsid "CCDS25941.1"; havana_gene "OTTMUSG00000066098.1"; havana_transcript "OTTMUST00000160672.1";
chr12	HAVANA	exon	65168304	65168864	0	+	.	gene_id "ENSMUSG00000055884.9"; transcript_id "ENSMUST00000222540.2"; gene_type "protein_coding"; gene_name "Fancm"; transcript_type "nonsense_mediated_decay"; transcript_name "Fancm-207"; exon_number 20; exon_id "ENSMUSE00001415129.2"; level 2; protein_id "ENSMUSP00000152854.2"; transcript_support_level "1"; mgi_id "MGI:2442306"; tag "NAGNAG_splice_site"; havana_gene "OTTMUSG00000066098.1"; havana_transcript "OTTMUST00000160673.1";
chr12	HAVANA	UTR	65168304	65168864	0	+	.	gene_id "ENSMUSG00000055884.9"; transcript_id "ENSMUST00000222540.2"; gene_type "protein_coding"; gene_name "Fancm"; transcript_type "nonsense_mediated_decay"; transcript_name "Fancm-207"; exon_number 20; exon_id "ENSMUSE00001415129.2"; level 2; protein_id "ENSMUSP00000152854.2"; transcript_support_level "1"; mgi_id "MGI:2442306"; tag "NAGNAG_splice_site"; havana_gene "OTTMUSG00000066098.1"; havana_transcript "OTTMUST00000160673.1";
chr12	ENSEMBL_gcm37	exon	65168304	65168864	1.38768143716821	+	.	gene_id "ENSMUSG00000055884.9"; transcript_id "ENSMUSG00000055884.9_tx_13"; exon_id "chr12_65168304_65168864_+"; exonnum "7"; txlen "2168";
chr12	ENSEMBL_gcm37	exon	65168304	65168864	0.931216642654302	+	.	gene_id "ENSMUSG00000055884.9"; transcript_id "ENSMUSG00000055884.9_tx_19"; exon_id "chr12_65168304_65168864_+"; exonnum "6"; txlen "2036";
chr12	ENSEMBL_gcm37	exon	65168304	65168864	0.56168951012137	+	.	gene_id "ENSMUSG00000055884.9"; transcript_id "ENSMUSG00000055884.9_tx_23"; exon_id "chr12_65168304_65168864_+"; exonnum "21"; txlen "6327";
chr12	HAVANA	exon	65171588	65171960	0	+	.	gene_id "ENSMUSG00000055884.9"; transcript_id "ENSMUST00000058889.5"; gene_type "protein_coding"; gene_name "Fancm"; transcript_type "protein_coding"; transcript_name "Fancm-201"; exon_number 21; exon_id "ENSMUSE00000969336.2"; level 2; protein_id "ENSMUSP00000054797.5"; transcript_support_level "1"; mgi_id "MGI:2442306"; tag "NAGNAG_splice_site"; tag "basic"; tag "Ensembl_canonical"; tag "GENCODE_Primary"; tag "appris_principal_1"; tag "CCDS"; ccdsid "CCDS25941.1"; havana_gene "OTTMUSG00000066098.1"; havana_transcript "OTTMUST00000160672.1";
chr12	HAVANA	CDS	65171588	65171960	0	+	0	gene_id "ENSMUSG00000055884.9"; transcript_id "ENSMUST00000058889.5"; gene_type "protein_coding"; gene_name "Fancm"; transcript_type "protein_coding"; transcript_name "Fancm-201"; exon_number 21; exon_id "ENSMUSE00000969336.2"; level 2; protein_id "ENSMUSP00000054797.5"; transcript_support_level "1"; mgi_id "MGI:2442306"; tag "NAGNAG_splice_site"; tag "basic"; tag "Ensembl_canonical"; tag "GENCODE_Primary"; tag "appris_principal_1"; tag "CCDS"; ccdsid "CCDS25941.1"; havana_gene "OTTMUSG00000066098.1"; havana_transcript "OTTMUST00000160672.1";
chr12	HAVANA	exon	65171588	65171960	0	+	.	gene_id "ENSMUSG00000055884.9"; transcript_id "ENSMUST00000222540.2"; gene_type "protein_coding"; gene_name "Fancm"; transcript_type "nonsense_mediated_decay"; transcript_name "Fancm-207"; exon_number 21; exon_id "ENSMUSE00001420777.2"; level 2; protein_id "ENSMUSP00000152854.2"; transcript_support_level "1"; mgi_id "MGI:2442306"; tag "NAGNAG_splice_site"; havana_gene "OTTMUSG00000066098.1"; havana_transcript "OTTMUST00000160673.1";
chr12	HAVANA	UTR	65171588	65171960	0	+	.	gene_id "ENSMUSG00000055884.9"; transcript_id "ENSMUST00000222540.2"; gene_type "protein_coding"; gene_name "Fancm"; transcript_type "nonsense_mediated_decay"; transcript_name "Fancm-207"; exon_number 21; exon_id "ENSMUSE00001420777.2"; level 2; protein_id "ENSMUSP00000152854.2"; transcript_support_level "1"; mgi_id "MGI:2442306"; tag "NAGNAG_splice_site"; havana_gene "OTTMUSG00000066098.1"; havana_transcript "OTTMUST00000160673.1";
chr12	ENSEMBL_gcm37	exon	65171588	65171960	1.38768143716821	+	.	gene_id "ENSMUSG00000055884.9"; transcript_id "ENSMUSG00000055884.9_tx_13"; exon_id "chr12_65171588_65171960_+"; exonnum "8"; txlen "2168";
chr12	ENSEMBL_gcm37	exon	65171588	65171960	0.931216642654302	+	.	gene_id "ENSMUSG00000055884.9"; transcript_id "ENSMUSG00000055884.9_tx_19"; exon_id "chr12_65171588_65171960_+"; exonnum "7"; txlen "2036";
chr12	ENSEMBL_gcm37	exon	65171588	65171960	0.56168951012137	+	.	gene_id "ENSMUSG00000055884.9"; transcript_id "ENSMUSG00000055884.9_tx_23"; exon_id "chr12_65171588_65171960_+"; exonnum "22"; txlen "6327";
chr12	HAVANA	exon	65171632	65171960	0	+	.	gene_id "ENSMUSG00000055884.9"; transcript_id "ENSMUST00000221175.2"; gene_type "protein_coding"; gene_name "Fancm"; transcript_type "protein_coding"; transcript_name "Fancm-202"; exon_number 1; exon_id "ENSMUSE00001415818.2"; level 2; protein_id "ENSMUSP00000152223.2"; transcript_support_level "5"; mgi_id "MGI:2442306"; tag "mRNA_start_NF"; tag "cds_start_NF"; tag "not_organism_supported"; havana_gene "OTTMUSG00000066098.1"; havana_transcript "OTTMUST00000161001.1";
chr12	HAVANA	CDS	65171632	65171960	0	+	1	gene_id "ENSMUSG00000055884.9"; transcript_id "ENSMUST00000221175.2"; gene_type "protein_coding"; gene_name "Fancm"; transcript_type "protein_coding"; transcript_name "Fancm-202"; exon_number 1; exon_id "ENSMUSE00001415818.2"; level 2; protein_id "ENSMUSP00000152223.2"; transcript_support_level "5"; mgi_id "MGI:2442306"; tag "mRNA_start_NF"; tag "cds_start_NF"; tag "not_organism_supported"; havana_gene "OTTMUSG00000066098.1"; havana_transcript "OTTMUST00000161001.1";
chr12	HAVANA	transcript	65171632	65177340	0	+	.	gene_id "ENSMUSG00000055884.9"; transcript_id "ENSMUST00000221175.2"; gene_type "protein_coding"; gene_name "Fancm"; transcript_type "protein_coding"; transcript_name "Fancm-202"; level 2; protein_id "ENSMUSP00000152223.2"; transcript_support_level "5"; mgi_id "MGI:2442306"; tag "mRNA_start_NF"; tag "cds_start_NF"; tag "not_organism_supported"; havana_gene "OTTMUSG00000066098.1"; havana_transcript "OTTMUST00000161001.1";
chr12	HAVANA	exon	65173289	65173580	0	+	.	gene_id "ENSMUSG00000055884.9"; transcript_id "ENSMUST00000058889.5"; gene_type "protein_coding"; gene_name "Fancm"; transcript_type "protein_coding"; transcript_name "Fancm-201"; exon_number 22; exon_id "ENSMUSE00001070609.2"; level 2; protein_id "ENSMUSP00000054797.5"; transcript_support_level "1"; mgi_id "MGI:2442306"; tag "NAGNAG_splice_site"; tag "basic"; tag "Ensembl_canonical"; tag "GENCODE_Primary"; tag "appris_principal_1"; tag "CCDS"; ccdsid "CCDS25941.1"; havana_gene "OTTMUSG00000066098.1"; havana_transcript "OTTMUST00000160672.1";
chr12	HAVANA	CDS	65173289	65173580	0	+	2	gene_id "ENSMUSG00000055884.9"; transcript_id "ENSMUST00000058889.5"; gene_type "protein_coding"; gene_name "Fancm"; transcript_type "protein_coding"; transcript_name "Fancm-201"; exon_number 22; exon_id "ENSMUSE00001070609.2"; level 2; protein_id "ENSMUSP00000054797.5"; transcript_support_level "1"; mgi_id "MGI:2442306"; tag "NAGNAG_splice_site"; tag "basic"; tag "Ensembl_canonical"; tag "GENCODE_Primary"; tag "appris_principal_1"; tag "CCDS"; ccdsid "CCDS25941.1"; havana_gene "OTTMUSG00000066098.1"; havana_transcript "OTTMUST00000160672.1";
chr12	HAVANA	exon	65173289	65173580	0	+	.	gene_id "ENSMUSG00000055884.9"; transcript_id "ENSMUST00000222540.2"; gene_type "protein_coding"; gene_name "Fancm"; transcript_type "nonsense_mediated_decay"; transcript_name "Fancm-207"; exon_number 22; exon_id "ENSMUSE00001415620.2"; level 2; protein_id "ENSMUSP00000152854.2"; transcript_support_level "1"; mgi_id "MGI:2442306"; tag "NAGNAG_splice_site"; havana_gene "OTTMUSG00000066098.1"; havana_transcript "OTTMUST00000160673.1";
chr12	HAVANA	UTR	65173289	65173580	0	+	.	gene_id "ENSMUSG00000055884.9"; transcript_id "ENSMUST00000222540.2"; gene_type "protein_coding"; gene_name "Fancm"; transcript_type "nonsense_mediated_decay"; transcript_name "Fancm-207"; exon_number 22; exon_id "ENSMUSE00001415620.2"; level 2; protein_id "ENSMUSP00000152854.2"; transcript_support_level "1"; mgi_id "MGI:2442306"; tag "NAGNAG_splice_site"; havana_gene "OTTMUSG00000066098.1"; havana_transcript "OTTMUST00000160673.1";
chr12	ENSEMBL_gcm37	exon	65173289	65173580	1.38768143716821	+	.	gene_id "ENSMUSG00000055884.9"; transcript_id "ENSMUSG00000055884.9_tx_13"; exon_id "chr12_65173289_65173580_+"; exonnum "9"; txlen "2168";
chr12	ENSEMBL_gcm37	exon	65173289	65173580	0.931216642654302	+	.	gene_id "ENSMUSG00000055884.9"; transcript_id "ENSMUSG00000055884.9_tx_19"; exon_id "chr12_65173289_65173580_+"; exonnum "8"; txlen "2036";
chr12	ENSEMBL_gcm37	exon	65173289	65173580	0.56168951012137	+	.	gene_id "ENSMUSG00000055884.9"; transcript_id "ENSMUSG00000055884.9_tx_23"; exon_id "chr12_65173289_65173580_+"; exonnum "23"; txlen "6327";
chr12	HAVANA	CDS	65177049	65177080	0	+	2	gene_id "ENSMUSG00000055884.9"; transcript_id "ENSMUST00000221175.2"; gene_type "protein_coding"; gene_name "Fancm"; transcript_type "protein_coding"; transcript_name "Fancm-202"; exon_number 2; exon_id "ENSMUSE00001413688.2"; level 2; protein_id "ENSMUSP00000152223.2"; transcript_support_level "5"; mgi_id "MGI:2442306"; tag "mRNA_start_NF"; tag "cds_start_NF"; tag "not_organism_supported"; havana_gene "OTTMUSG00000066098.1"; havana_transcript "OTTMUST00000161001.1";
chr12	HAVANA	CDS	65177049	65177220	0	+	1	gene_id "ENSMUSG00000055884.9"; transcript_id "ENSMUST00000058889.5"; gene_type "protein_coding"; gene_name "Fancm"; transcript_type "protein_coding"; transcript_name "Fancm-201"; exon_number 23; exon_id "ENSMUSE00001026901.2"; level 2; protein_id "ENSMUSP00000054797.5"; transcript_support_level "1"; mgi_id "MGI:2442306"; tag "NAGNAG_splice_site"; tag "basic"; tag "Ensembl_canonical"; tag "GENCODE_Primary"; tag "appris_principal_1"; tag "CCDS"; ccdsid "CCDS25941.1"; havana_gene "OTTMUSG00000066098.1"; havana_transcript "OTTMUST00000160672.1";
chr12	HAVANA	exon	65177049	65177340	0	+	.	gene_id "ENSMUSG00000055884.9"; transcript_id "ENSMUST00000221175.2"; gene_type "protein_coding"; gene_name "Fancm"; transcript_type "protein_coding"; transcript_name "Fancm-202"; exon_number 2; exon_id "ENSMUSE00001413688.2"; level 2; protein_id "ENSMUSP00000152223.2"; transcript_support_level "5"; mgi_id "MGI:2442306"; tag "mRNA_start_NF"; tag "cds_start_NF"; tag "not_organism_supported"; havana_gene "OTTMUSG00000066098.1"; havana_transcript "OTTMUST00000161001.1";
chr12	ENSEMBL_gcm37	exon	65177049	65177340	1.38768143716821	+	.	gene_id "ENSMUSG00000055884.9"; transcript_id "ENSMUSG00000055884.9_tx_13"; exon_id "chr12_65177049_65177340_+"; exonnum "10"; txlen "2168";
chr12	ENSEMBL_gcm37	exon	65177049	65177340	0.931216642654302	+	.	gene_id "ENSMUSG00000055884.9"; transcript_id "ENSMUSG00000055884.9_tx_19"; exon_id "chr12_65177049_65177340_+"; exonnum "9"; txlen "2036";
chr12	ENSEMBL_gcm37	exon	65177049	65177340	0.56168951012137	+	.	gene_id "ENSMUSG00000055884.9"; transcript_id "ENSMUSG00000055884.9_tx_23"; exon_id "chr12_65177049_65177340_+"; exonnum "24"; txlen "6327";
chr12	HAVANA	exon	65177049	65178832	0	+	.	gene_id "ENSMUSG00000055884.9"; transcript_id "ENSMUST00000058889.5"; gene_type "protein_coding"; gene_name "Fancm"; transcript_type "protein_coding"; transcript_name "Fancm-201"; exon_number 23; exon_id "ENSMUSE00001026901.2"; level 2; protein_id "ENSMUSP00000054797.5"; transcript_support_level "1"; mgi_id "MGI:2442306"; tag "NAGNAG_splice_site"; tag "basic"; tag "Ensembl_canonical"; tag "GENCODE_Primary"; tag "appris_principal_1"; tag "CCDS"; ccdsid "CCDS25941.1"; havana_gene "OTTMUSG00000066098.1"; havana_transcript "OTTMUST00000160672.1";
chr12	HAVANA	exon	65177049	65178832	0	+	.	gene_id "ENSMUSG00000055884.9"; transcript_id "ENSMUST00000222540.2"; gene_type "protein_coding"; gene_name "Fancm"; transcript_type "nonsense_mediated_decay"; transcript_name "Fancm-207"; exon_number 23; exon_id "ENSMUSE00001416231.2"; level 2; protein_id "ENSMUSP00000152854.2"; transcript_support_level "1"; mgi_id "MGI:2442306"; tag "NAGNAG_splice_site"; havana_gene "OTTMUSG00000066098.1"; havana_transcript "OTTMUST00000160673.1";
chr12	HAVANA	UTR	65177049	65178832	0	+	.	gene_id "ENSMUSG00000055884.9"; transcript_id "ENSMUST00000222540.2"; gene_type "protein_coding"; gene_name "Fancm"; transcript_type "nonsense_mediated_decay"; transcript_name "Fancm-207"; exon_number 23; exon_id "ENSMUSE00001416231.2"; level 2; protein_id "ENSMUSP00000152854.2"; transcript_support_level "1"; mgi_id "MGI:2442306"; tag "NAGNAG_splice_site"; havana_gene "OTTMUSG00000066098.1"; havana_transcript "OTTMUST00000160673.1";
chr12	HAVANA	stop_codon	65177081	65177083	0	+	0	gene_id "ENSMUSG00000055884.9"; transcript_id "ENSMUST00000221175.2"; gene_type "protein_coding"; gene_name "Fancm"; transcript_type "protein_coding"; transcript_name "Fancm-202"; exon_number 2; exon_id "ENSMUSE00001413688.2"; level 2; protein_id "ENSMUSP00000152223.2"; transcript_support_level "5"; mgi_id "MGI:2442306"; tag "mRNA_start_NF"; tag "cds_start_NF"; tag "not_organism_supported"; havana_gene "OTTMUSG00000066098.1"; havana_transcript "OTTMUST00000161001.1";
chr12	HAVANA	UTR	65177081	65177340	0	+	.	gene_id "ENSMUSG00000055884.9"; transcript_id "ENSMUST00000221175.2"; gene_type "protein_coding"; gene_name "Fancm"; transcript_type "protein_coding"; transcript_name "Fancm-202"; exon_number 2; exon_id "ENSMUSE00001413688.2"; level 2; protein_id "ENSMUSP00000152223.2"; transcript_support_level "5"; mgi_id "MGI:2442306"; tag "mRNA_start_NF"; tag "cds_start_NF"; tag "not_organism_supported"; havana_gene "OTTMUSG00000066098.1"; havana_transcript "OTTMUST00000161001.1";
chr12	HAVANA	stop_codon	65177221	65177223	0	+	0	gene_id "ENSMUSG00000055884.9"; transcript_id "ENSMUST00000058889.5"; gene_type "protein_coding"; gene_name "Fancm"; transcript_type "protein_coding"; transcript_name "Fancm-201"; exon_number 23; exon_id "ENSMUSE00001026901.2"; level 2; protein_id "ENSMUSP00000054797.5"; transcript_support_level "1"; mgi_id "MGI:2442306"; tag "NAGNAG_splice_site"; tag "basic"; tag "Ensembl_canonical"; tag "GENCODE_Primary"; tag "appris_principal_1"; tag "CCDS"; ccdsid "CCDS25941.1"; havana_gene "OTTMUSG00000066098.1"; havana_transcript "OTTMUST00000160672.1";
chr12	HAVANA	UTR	65177221	65178832	0	+	.	gene_id "ENSMUSG00000055884.9"; transcript_id "ENSMUST00000058889.5"; gene_type "protein_coding"; gene_name "Fancm"; transcript_type "protein_coding"; transcript_name "Fancm-201"; exon_number 23; exon_id "ENSMUSE00001026901.2"; level 2; protein_id "ENSMUSP00000054797.5"; transcript_support_level "1"; mgi_id "MGI:2442306"; tag "NAGNAG_splice_site"; tag "basic"; tag "Ensembl_canonical"; tag "GENCODE_Primary"; tag "appris_principal_1"; tag "CCDS"; ccdsid "CCDS25941.1"; havana_gene "OTTMUSG00000066098.1"; havana_transcript "OTTMUST00000160672.1";
chr12	sragcm37_es	exon	65195495	65195658	14.1886021996902	+	.	gene_id "sragcm37_gene_14796"; transcript_id "sragcm37_gene_14796_tx_1"; exon_id "chr12_65195495_65195658_+"; exonnum "1"; txlen "800";
chr12	sragcm37_ss	exon	65195689	65196324	14.1886021996902	+	.	gene_id "sragcm37_gene_14796"; transcript_id "sragcm37_gene_14796_tx_1"; exon_id "chr12_65195689_65196324_+"; exonnum "2"; txlen "800";
chr12	HAVANA	exon	65229154	65229452	0	+	.	gene_id "ENSMUSG00000113228.3"; transcript_id "ENSMUST00000221147.2"; gene_type "lncRNA"; gene_name "4930471E15Rik"; transcript_type "lncRNA"; transcript_name "4930471E15Rik-201"; exon_number 1; exon_id "ENSMUSE00001417955.2"; level 2; transcript_support_level "1"; mgi_id "MGI:1922270"; tag "basic"; havana_gene "OTTMUSG00000066252.1"; havana_transcript "OTTMUST00000161003.1";
chr12	HAVANA	exon	65229154	65229452	0	+	.	gene_id "ENSMUSG00000113228.3"; transcript_id "ENSMUST00000343014.1"; gene_type "lncRNA"; gene_name "4930471E15Rik"; transcript_type "lncRNA"; transcript_name "4930471E15Rik-202"; exon_number 1; exon_id "ENSMUSE00001417955.2"; level 2; mgi_id "MGI:1922270"; tag "basic"; tag "Ensembl_canonical"; tag "GENCODE_Primary"; tag "TAGENE"; havana_gene "OTTMUSG00000066252.1";
chr12	HAVANA	transcript	65229154	65233161	0	+	.	gene_id "ENSMUSG00000113228.3"; transcript_id "ENSMUST00000221147.2"; gene_type "lncRNA"; gene_name "4930471E15Rik"; transcript_type "lncRNA"; transcript_name "4930471E15Rik-201"; level 2; transcript_support_level "1"; mgi_id "MGI:1922270"; tag "basic"; havana_gene "OTTMUSG00000066252.1"; havana_transcript "OTTMUST00000161003.1";
chr12	HAVANA	gene	65229154	65234509	0	+	.	gene_id "ENSMUSG00000113228.3"; gene_type "lncRNA"; gene_name "4930471E15Rik"; level 2; mgi_id "MGI:1922270"; havana_gene "OTTMUSG00000066252.1";
chr12	HAVANA	transcript	65229154	65234509	0	+	.	gene_id "ENSMUSG00000113228.3"; transcript_id "ENSMUST00000343014.1"; gene_type "lncRNA"; gene_name "4930471E15Rik"; transcript_type "lncRNA"; transcript_name "4930471E15Rik-202"; level 2; mgi_id "MGI:1922270"; tag "basic"; tag "Ensembl_canonical"; tag "GENCODE_Primary"; tag "TAGENE"; havana_gene "OTTMUSG00000066252.1";
chr12	HAVANA	exon	65232835	65233161	0	+	.	gene_id "ENSMUSG00000113228.3"; transcript_id "ENSMUST00000221147.2"; gene_type "lncRNA"; gene_name "4930471E15Rik"; transcript_type "lncRNA"; transcript_name "4930471E15Rik-201"; exon_number 2; exon_id "ENSMUSE00001421507.2"; level 2; transcript_support_level "1"; mgi_id "MGI:1922270"; tag "basic"; havana_gene "OTTMUSG00000066252.1"; havana_transcript "OTTMUST00000161003.1";
chr12	HAVANA	exon	65234214	65234509	0	+	.	gene_id "ENSMUSG00000113228.3"; transcript_id "ENSMUST00000343014.1"; gene_type "lncRNA"; gene_name "4930471E15Rik"; transcript_type "lncRNA"; transcript_name "4930471E15Rik-202"; exon_number 2; exon_id "ENSMUSE00001675718.1"; level 2; mgi_id "MGI:1922270"; tag "basic"; tag "Ensembl_canonical"; tag "GENCODE_Primary"; tag "TAGENE"; havana_gene "OTTMUSG00000066252.1";
chr12	HAVANA	UTR	65272291	65272538	0	+	.	gene_id "ENSMUSG00000035560.6"; transcript_id "ENSMUST00000046331.5"; gene_type "protein_coding"; gene_name "Wdr20rt"; transcript_type "protein_coding"; transcript_name "Wdr20rt-201"; exon_number 1; exon_id "ENSMUSE00000315341.5"; level 2; protein_id "ENSMUSP00000036682.5"; transcript_support_level "1"; mgi_id "MGI:1918198"; tag "basic"; tag "Ensembl_canonical"; tag "GENCODE_Primary"; tag "appris_principal_1"; tag "CCDS"; ccdsid "CCDS25943.1"; havana_gene "OTTMUSG00000066100.1"; havana_transcript "OTTMUST00000160678.1";
chr12	HAVANA	exon	65272291	65274271	0	+	.	gene_id "ENSMUSG00000035560.6"; transcript_id "ENSMUST00000046331.5"; gene_type "protein_coding"; gene_name "Wdr20rt"; transcript_type "protein_coding"; transcript_name "Wdr20rt-201"; exon_number 1; exon_id "ENSMUSE00000315341.5"; level 2; protein_id "ENSMUSP00000036682.5"; transcript_support_level "1"; mgi_id "MGI:1918198"; tag "basic"; tag "Ensembl_canonical"; tag "GENCODE_Primary"; tag "appris_principal_1"; tag "CCDS"; ccdsid "CCDS25943.1"; havana_gene "OTTMUSG00000066100.1"; havana_transcript "OTTMUST00000160678.1";
chr12	HAVANA	transcript	65272291	65275228	0	+	.	gene_id "ENSMUSG00000035560.6"; transcript_id "ENSMUST00000046331.5"; gene_type "protein_coding"; gene_name "Wdr20rt"; transcript_type "protein_coding"; transcript_name "Wdr20rt-201"; level 2; protein_id "ENSMUSP00000036682.5"; transcript_support_level "1"; mgi_id "MGI:1918198"; tag "basic"; tag "Ensembl_canonical"; tag "GENCODE_Primary"; tag "appris_principal_1"; tag "CCDS"; ccdsid "CCDS25943.1"; havana_gene "OTTMUSG00000066100.1"; havana_transcript "OTTMUST00000160678.1";
chr12	HAVANA	gene	65272291	65280133	0	+	.	gene_id "ENSMUSG00000035560.6"; gene_type "protein_coding"; gene_name "Wdr20rt"; level 2; mgi_id "MGI:1918198"; tag "retrogene"; havana_gene "OTTMUSG00000066100.1";
chr12	HAVANA	UTR	65272298	65272538	0	+	.	gene_id "ENSMUSG00000035560.6"; transcript_id "ENSMUST00000221658.2"; gene_type "protein_coding"; gene_name "Wdr20rt"; transcript_type "protein_coding"; transcript_name "Wdr20rt-202"; exon_number 1; exon_id "ENSMUSE00001419011.2"; level 2; protein_id "ENSMUSP00000152408.2"; transcript_support_level "5"; mgi_id "MGI:1918198"; tag "RNA_Seq_supported_only"; tag "basic"; havana_gene "OTTMUSG00000066100.1"; havana_transcript "OTTMUST00000160816.1";
chr12	HAVANA	exon	65272298	65273618	0	+	.	gene_id "ENSMUSG00000035560.6"; transcript_id "ENSMUST00000221658.2"; gene_type "protein_coding"; gene_name "Wdr20rt"; transcript_type "protein_coding"; transcript_name "Wdr20rt-202"; exon_number 1; exon_id "ENSMUSE00001419011.2"; level 2; protein_id "ENSMUSP00000152408.2"; transcript_support_level "5"; mgi_id "MGI:1918198"; tag "RNA_Seq_supported_only"; tag "basic"; havana_gene "OTTMUSG00000066100.1"; havana_transcript "OTTMUST00000160816.1";
chr12	HAVANA	transcript	65272298	65275230	0	+	.	gene_id "ENSMUSG00000035560.6"; transcript_id "ENSMUST00000221658.2"; gene_type "protein_coding"; gene_name "Wdr20rt"; transcript_type "protein_coding"; transcript_name "Wdr20rt-202"; level 2; protein_id "ENSMUSP00000152408.2"; transcript_support_level "5"; mgi_id "MGI:1918198"; tag "RNA_Seq_supported_only"; tag "basic"; havana_gene "OTTMUSG00000066100.1"; havana_transcript "OTTMUST00000160816.1";
chr12	HAVANA	exon	65272495	65272602	0	+	.	gene_id "ENSMUSG00000035560.6"; transcript_id "ENSMUST00000221980.2"; gene_type "protein_coding"; gene_name "Wdr20rt"; transcript_type "protein_coding"; transcript_name "Wdr20rt-203"; exon_number 1; exon_id "ENSMUSE00001413740.2"; level 2; protein_id "ENSMUSP00000152626.2"; transcript_support_level "5"; mgi_id "MGI:1918198"; tag "not_organism_supported"; tag "RNA_Seq_supported_partial"; tag "basic"; havana_gene "OTTMUSG00000066100.1"; havana_transcript "OTTMUST00000160817.1";
chr12	HAVANA	UTR	65272495	65272602	0	+	.	gene_id "ENSMUSG00000035560.6"; transcript_id "ENSMUST00000221980.2"; gene_type "protein_coding"; gene_name "Wdr20rt"; transcript_type "protein_coding"; transcript_name "Wdr20rt-203"; exon_number 1; exon_id "ENSMUSE00001413740.2"; level 2; protein_id "ENSMUSP00000152626.2"; transcript_support_level "5"; mgi_id "MGI:1918198"; tag "not_organism_supported"; tag "RNA_Seq_supported_partial"; tag "basic"; havana_gene "OTTMUSG00000066100.1"; havana_transcript "OTTMUST00000160817.1";
chr12	HAVANA	transcript	65272495	65275230	0	+	.	gene_id "ENSMUSG00000035560.6"; transcript_id "ENSMUST00000221980.2"; gene_type "protein_coding"; gene_name "Wdr20rt"; transcript_type "protein_coding"; transcript_name "Wdr20rt-203"; level 2; protein_id "ENSMUSP00000152626.2"; transcript_support_level "5"; mgi_id "MGI:1918198"; tag "not_organism_supported"; tag "RNA_Seq_supported_partial"; tag "basic"; havana_gene "OTTMUSG00000066100.1"; havana_transcript "OTTMUST00000160817.1";
chr12	HAVANA	start_codon	65272539	65272541	0	+	0	gene_id "ENSMUSG00000035560.6"; transcript_id "ENSMUST00000046331.5"; gene_type "protein_coding"; gene_name "Wdr20rt"; transcript_type "protein_coding"; transcript_name "Wdr20rt-201"; exon_number 1; exon_id "ENSMUSE00000315341.5"; level 2; protein_id "ENSMUSP00000036682.5"; transcript_support_level "1"; mgi_id "MGI:1918198"; tag "basic"; tag "Ensembl_canonical"; tag "GENCODE_Primary"; tag "appris_principal_1"; tag "CCDS"; ccdsid "CCDS25943.1"; havana_gene "OTTMUSG00000066100.1"; havana_transcript "OTTMUST00000160678.1";
chr12	HAVANA	start_codon	65272539	65272541	0	+	0	gene_id "ENSMUSG00000035560.6"; transcript_id "ENSMUST00000221658.2"; gene_type "protein_coding"; gene_name "Wdr20rt"; transcript_type "protein_coding"; transcript_name "Wdr20rt-202"; exon_number 1; exon_id "ENSMUSE00001419011.2"; level 2; protein_id "ENSMUSP00000152408.2"; transcript_support_level "5"; mgi_id "MGI:1918198"; tag "RNA_Seq_supported_only"; tag "basic"; havana_gene "OTTMUSG00000066100.1"; havana_transcript "OTTMUST00000160816.1";
chr12	HAVANA	CDS	65272539	65273618	0	+	0	gene_id "ENSMUSG00000035560.6"; transcript_id "ENSMUST00000221658.2"; gene_type "protein_coding"; gene_name "Wdr20rt"; transcript_type "protein_coding"; transcript_name "Wdr20rt-202"; exon_number 1; exon_id "ENSMUSE00001419011.2"; level 2; protein_id "ENSMUSP00000152408.2"; transcript_support_level "5"; mgi_id "MGI:1918198"; tag "RNA_Seq_supported_only"; tag "basic"; havana_gene "OTTMUSG00000066100.1"; havana_transcript "OTTMUST00000160816.1";
chr12	HAVANA	CDS	65272539	65274239	0	+	0	gene_id "ENSMUSG00000035560.6"; transcript_id "ENSMUST00000046331.5"; gene_type "protein_coding"; gene_name "Wdr20rt"; transcript_type "protein_coding"; transcript_name "Wdr20rt-201"; exon_number 1; exon_id "ENSMUSE00000315341.5"; level 2; protein_id "ENSMUSP00000036682.5"; transcript_support_level "1"; mgi_id "MGI:1918198"; tag "basic"; tag "Ensembl_canonical"; tag "GENCODE_Primary"; tag "appris_principal_1"; tag "CCDS"; ccdsid "CCDS25943.1"; havana_gene "OTTMUSG00000066100.1"; havana_transcript "OTTMUST00000160678.1";
chr12	HAVANA	UTR	65272788	65273057	0	+	.	gene_id "ENSMUSG00000035560.6"; transcript_id "ENSMUST00000221980.2"; gene_type "protein_coding"; gene_name "Wdr20rt"; transcript_type "protein_coding"; transcript_name "Wdr20rt-203"; exon_number 2; exon_id "ENSMUSE00001419547.2"; level 2; protein_id "ENSMUSP00000152626.2"; transcript_support_level "5"; mgi_id "MGI:1918198"; tag "not_organism_supported"; tag "RNA_Seq_supported_partial"; tag "basic"; havana_gene "OTTMUSG00000066100.1"; havana_transcript "OTTMUST00000160817.1";
chr12	HAVANA	exon	65272788	65274097	0	+	.	gene_id "ENSMUSG00000035560.6"; transcript_id "ENSMUST00000221980.2"; gene_type "protein_coding"; gene_name "Wdr20rt"; transcript_type "protein_coding"; transcript_name "Wdr20rt-203"; exon_number 2; exon_id "ENSMUSE00001419547.2"; level 2; protein_id "ENSMUSP00000152626.2"; transcript_support_level "5"; mgi_id "MGI:1918198"; tag "not_organism_supported"; tag "RNA_Seq_supported_partial"; tag "basic"; havana_gene "OTTMUSG00000066100.1"; havana_transcript "OTTMUST00000160817.1";
chr12	HAVANA	CDS	65272842	65274239	0	+	0	gene_id "ENSMUSG00000035560.6"; transcript_id "ENSMUST00000222822.2"; gene_type "protein_coding"; gene_name "Wdr20rt"; transcript_type "protein_coding"; transcript_name "Wdr20rt-204"; exon_number 1; exon_id "ENSMUSE00001419966.2"; level 2; protein_id "ENSMUSP00000152487.2"; transcript_support_level "1"; mgi_id "MGI:1918198"; tag "alternative_3_UTR"; tag "NMD_exception"; tag "mRNA_start_NF"; tag "cds_start_NF"; havana_gene "OTTMUSG00000066100.1"; havana_transcript "OTTMUST00000160679.1";
chr12	HAVANA	exon	65272842	65274271	0	+	.	gene_id "ENSMUSG00000035560.6"; transcript_id "ENSMUST00000222822.2"; gene_type "protein_coding"; gene_name "Wdr20rt"; transcript_type "protein_coding"; transcript_name "Wdr20rt-204"; exon_number 1; exon_id "ENSMUSE00001419966.2"; level 2; protein_id "ENSMUSP00000152487.2"; transcript_support_level "1"; mgi_id "MGI:1918198"; tag "alternative_3_UTR"; tag "NMD_exception"; tag "mRNA_start_NF"; tag "cds_start_NF"; havana_gene "OTTMUSG00000066100.1"; havana_transcript "OTTMUST00000160679.1";
chr12	HAVANA	transcript	65272842	65280133	0	+	.	gene_id "ENSMUSG00000035560.6"; transcript_id "ENSMUST00000222822.2"; gene_type "protein_coding"; gene_name "Wdr20rt"; transcript_type "protein_coding"; transcript_name "Wdr20rt-204"; level 2; protein_id "ENSMUSP00000152487.2"; transcript_support_level "1"; mgi_id "MGI:1918198"; tag "alternative_3_UTR"; tag "NMD_exception"; tag "mRNA_start_NF"; tag "cds_start_NF"; havana_gene "OTTMUSG00000066100.1"; havana_transcript "OTTMUST00000160679.1";
chr12	HAVANA	start_codon	65273058	65273060	0	+	0	gene_id "ENSMUSG00000035560.6"; transcript_id "ENSMUST00000221980.2"; gene_type "protein_coding"; gene_name "Wdr20rt"; transcript_type "protein_coding"; transcript_name "Wdr20rt-203"; exon_number 2; exon_id "ENSMUSE00001419547.2"; level 2; protein_id "ENSMUSP00000152626.2"; transcript_support_level "5"; mgi_id "MGI:1918198"; tag "not_organism_supported"; tag "RNA_Seq_supported_partial"; tag "basic"; havana_gene "OTTMUSG00000066100.1"; havana_transcript "OTTMUST00000160817.1";
chr12	HAVANA	CDS	65273058	65274097	0	+	0	gene_id "ENSMUSG00000035560.6"; transcript_id "ENSMUST00000221980.2"; gene_type "protein_coding"; gene_name "Wdr20rt"; transcript_type "protein_coding"; transcript_name "Wdr20rt-203"; exon_number 2; exon_id "ENSMUSE00001419547.2"; level 2; protein_id "ENSMUSP00000152626.2"; transcript_support_level "5"; mgi_id "MGI:1918198"; tag "not_organism_supported"; tag "RNA_Seq_supported_partial"; tag "basic"; havana_gene "OTTMUSG00000066100.1"; havana_transcript "OTTMUST00000160817.1";
chr12	HAVANA	stop_codon	65274240	65274242	0	+	0	gene_id "ENSMUSG00000035560.6"; transcript_id "ENSMUST00000046331.5"; gene_type "protein_coding"; gene_name "Wdr20rt"; transcript_type "protein_coding"; transcript_name "Wdr20rt-201"; exon_number 1; exon_id "ENSMUSE00000315341.5"; level 2; protein_id "ENSMUSP00000036682.5"; transcript_support_level "1"; mgi_id "MGI:1918198"; tag "basic"; tag "Ensembl_canonical"; tag "GENCODE_Primary"; tag "appris_principal_1"; tag "CCDS"; ccdsid "CCDS25943.1"; havana_gene "OTTMUSG00000066100.1"; havana_transcript "OTTMUST00000160678.1";
chr12	HAVANA	stop_codon	65274240	65274242	0	+	0	gene_id "ENSMUSG00000035560.6"; transcript_id "ENSMUST00000222822.2"; gene_type "protein_coding"; gene_name "Wdr20rt"; transcript_type "protein_coding"; transcript_name "Wdr20rt-204"; exon_number 1; exon_id "ENSMUSE00001419966.2"; level 2; protein_id "ENSMUSP00000152487.2"; transcript_support_level "1"; mgi_id "MGI:1918198"; tag "alternative_3_UTR"; tag "NMD_exception"; tag "mRNA_start_NF"; tag "cds_start_NF"; havana_gene "OTTMUSG00000066100.1"; havana_transcript "OTTMUST00000160679.1";
chr12	HAVANA	UTR	65274240	65274271	0	+	.	gene_id "ENSMUSG00000035560.6"; transcript_id "ENSMUST00000046331.5"; gene_type "protein_coding"; gene_name "Wdr20rt"; transcript_type "protein_coding"; transcript_name "Wdr20rt-201"; exon_number 1; exon_id "ENSMUSE00000315341.5"; level 2; protein_id "ENSMUSP00000036682.5"; transcript_support_level "1"; mgi_id "MGI:1918198"; tag "basic"; tag "Ensembl_canonical"; tag "GENCODE_Primary"; tag "appris_principal_1"; tag "CCDS"; ccdsid "CCDS25943.1"; havana_gene "OTTMUSG00000066100.1"; havana_transcript "OTTMUST00000160678.1";
chr12	HAVANA	UTR	65274240	65274271	0	+	.	gene_id "ENSMUSG00000035560.6"; transcript_id "ENSMUST00000222822.2"; gene_type "protein_coding"; gene_name "Wdr20rt"; transcript_type "protein_coding"; transcript_name "Wdr20rt-204"; exon_number 1; exon_id "ENSMUSE00001419966.2"; level 2; protein_id "ENSMUSP00000152487.2"; transcript_support_level "1"; mgi_id "MGI:1918198"; tag "alternative_3_UTR"; tag "NMD_exception"; tag "mRNA_start_NF"; tag "cds_start_NF"; havana_gene "OTTMUSG00000066100.1"; havana_transcript "OTTMUST00000160679.1";
chr12	HAVANA	CDS	65274982	65274999	0	+	0	gene_id "ENSMUSG00000035560.6"; transcript_id "ENSMUST00000221658.2"; gene_type "protein_coding"; gene_name "Wdr20rt"; transcript_type "protein_coding"; transcript_name "Wdr20rt-202"; exon_number 2; exon_id "ENSMUSE00001416376.2"; level 2; protein_id "ENSMUSP00000152408.2"; transcript_support_level "5"; mgi_id "MGI:1918198"; tag "RNA_Seq_supported_only"; tag "basic"; havana_gene "OTTMUSG00000066100.1"; havana_transcript "OTTMUST00000160816.1";
chr12	HAVANA	exon	65274982	65275106	0	+	.	gene_id "ENSMUSG00000035560.6"; transcript_id "ENSMUST00000222822.2"; gene_type "protein_coding"; gene_name "Wdr20rt"; transcript_type "protein_coding"; transcript_name "Wdr20rt-204"; exon_number 2; exon_id "ENSMUSE00001418463.2"; level 2; protein_id "ENSMUSP00000152487.2"; transcript_support_level "1"; mgi_id "MGI:1918198"; tag "alternative_3_UTR"; tag "NMD_exception"; tag "mRNA_start_NF"; tag "cds_start_NF"; havana_gene "OTTMUSG00000066100.1"; havana_transcript "OTTMUST00000160679.1";
chr12	HAVANA	UTR	65274982	65275106	0	+	.	gene_id "ENSMUSG00000035560.6"; transcript_id "ENSMUST00000222822.2"; gene_type "protein_coding"; gene_name "Wdr20rt"; transcript_type "protein_coding"; transcript_name "Wdr20rt-204"; exon_number 2; exon_id "ENSMUSE00001418463.2"; level 2; protein_id "ENSMUSP00000152487.2"; transcript_support_level "1"; mgi_id "MGI:1918198"; tag "alternative_3_UTR"; tag "NMD_exception"; tag "mRNA_start_NF"; tag "cds_start_NF"; havana_gene "OTTMUSG00000066100.1"; havana_transcript "OTTMUST00000160679.1";
chr12	HAVANA	CDS	65274982	65275201	0	+	1	gene_id "ENSMUSG00000035560.6"; transcript_id "ENSMUST00000221980.2"; gene_type "protein_coding"; gene_name "Wdr20rt"; transcript_type "protein_coding"; transcript_name "Wdr20rt-203"; exon_number 3; exon_id "ENSMUSE00001415754.2"; level 2; protein_id "ENSMUSP00000152626.2"; transcript_support_level "5"; mgi_id "MGI:1918198"; tag "not_organism_supported"; tag "RNA_Seq_supported_partial"; tag "basic"; havana_gene "OTTMUSG00000066100.1"; havana_transcript "OTTMUST00000160817.1";
chr12	HAVANA	exon	65274982	65275228	0	+	.	gene_id "ENSMUSG00000035560.6"; transcript_id "ENSMUST00000046331.5"; gene_type "protein_coding"; gene_name "Wdr20rt"; transcript_type "protein_coding"; transcript_name "Wdr20rt-201"; exon_number 2; exon_id "ENSMUSE00000315332.5"; level 2; protein_id "ENSMUSP00000036682.5"; transcript_support_level "1"; mgi_id "MGI:1918198"; tag "basic"; tag "Ensembl_canonical"; tag "GENCODE_Primary"; tag "appris_principal_1"; tag "CCDS"; ccdsid "CCDS25943.1"; havana_gene "OTTMUSG00000066100.1"; havana_transcript "OTTMUST00000160678.1";
chr12	HAVANA	UTR	65274982	65275228	0	+	.	gene_id "ENSMUSG00000035560.6"; transcript_id "ENSMUST00000046331.5"; gene_type "protein_coding"; gene_name "Wdr20rt"; transcript_type "protein_coding"; transcript_name "Wdr20rt-201"; exon_number 2; exon_id "ENSMUSE00000315332.5"; level 2; protein_id "ENSMUSP00000036682.5"; transcript_support_level "1"; mgi_id "MGI:1918198"; tag "basic"; tag "Ensembl_canonical"; tag "GENCODE_Primary"; tag "appris_principal_1"; tag "CCDS"; ccdsid "CCDS25943.1"; havana_gene "OTTMUSG00000066100.1"; havana_transcript "OTTMUST00000160678.1";
chr12	HAVANA	exon	65274982	65275230	0	+	.	gene_id "ENSMUSG00000035560.6"; transcript_id "ENSMUST00000221658.2"; gene_type "protein_coding"; gene_name "Wdr20rt"; transcript_type "protein_coding"; transcript_name "Wdr20rt-202"; exon_number 2; exon_id "ENSMUSE00001416376.2"; level 2; protein_id "ENSMUSP00000152408.2"; transcript_support_level "5"; mgi_id "MGI:1918198"; tag "RNA_Seq_supported_only"; tag "basic"; havana_gene "OTTMUSG00000066100.1"; havana_transcript "OTTMUST00000160816.1";
chr12	HAVANA	exon	65274982	65275230	0	+	.	gene_id "ENSMUSG00000035560.6"; transcript_id "ENSMUST00000221980.2"; gene_type "protein_coding"; gene_name "Wdr20rt"; transcript_type "protein_coding"; transcript_name "Wdr20rt-203"; exon_number 3; exon_id "ENSMUSE00001415754.2"; level 2; protein_id "ENSMUSP00000152626.2"; transcript_support_level "5"; mgi_id "MGI:1918198"; tag "not_organism_supported"; tag "RNA_Seq_supported_partial"; tag "basic"; havana_gene "OTTMUSG00000066100.1"; havana_transcript "OTTMUST00000160817.1";
chr12	HAVANA	stop_codon	65275000	65275002	0	+	0	gene_id "ENSMUSG00000035560.6"; transcript_id "ENSMUST00000221658.2"; gene_type "protein_coding"; gene_name "Wdr20rt"; transcript_type "protein_coding"; transcript_name "Wdr20rt-202"; exon_number 2; exon_id "ENSMUSE00001416376.2"; level 2; protein_id "ENSMUSP00000152408.2"; transcript_support_level "5"; mgi_id "MGI:1918198"; tag "RNA_Seq_supported_only"; tag "basic"; havana_gene "OTTMUSG00000066100.1"; havana_transcript "OTTMUST00000160816.1";
chr12	HAVANA	UTR	65275000	65275230	0	+	.	gene_id "ENSMUSG00000035560.6"; transcript_id "ENSMUST00000221658.2"; gene_type "protein_coding"; gene_name "Wdr20rt"; transcript_type "protein_coding"; transcript_name "Wdr20rt-202"; exon_number 2; exon_id "ENSMUSE00001416376.2"; level 2; protein_id "ENSMUSP00000152408.2"; transcript_support_level "5"; mgi_id "MGI:1918198"; tag "RNA_Seq_supported_only"; tag "basic"; havana_gene "OTTMUSG00000066100.1"; havana_transcript "OTTMUST00000160816.1";
chr12	HAVANA	stop_codon	65275202	65275204	0	+	0	gene_id "ENSMUSG00000035560.6"; transcript_id "ENSMUST00000221980.2"; gene_type "protein_coding"; gene_name "Wdr20rt"; transcript_type "protein_coding"; transcript_name "Wdr20rt-203"; exon_number 3; exon_id "ENSMUSE00001415754.2"; level 2; protein_id "ENSMUSP00000152626.2"; transcript_support_level "5"; mgi_id "MGI:1918198"; tag "not_organism_supported"; tag "RNA_Seq_supported_partial"; tag "basic"; havana_gene "OTTMUSG00000066100.1"; havana_transcript "OTTMUST00000160817.1";
chr12	HAVANA	UTR	65275202	65275230	0	+	.	gene_id "ENSMUSG00000035560.6"; transcript_id "ENSMUST00000221980.2"; gene_type "protein_coding"; gene_name "Wdr20rt"; transcript_type "protein_coding"; transcript_name "Wdr20rt-203"; exon_number 3; exon_id "ENSMUSE00001415754.2"; level 2; protein_id "ENSMUSP00000152626.2"; transcript_support_level "5"; mgi_id "MGI:1918198"; tag "not_organism_supported"; tag "RNA_Seq_supported_partial"; tag "basic"; havana_gene "OTTMUSG00000066100.1"; havana_transcript "OTTMUST00000160817.1";
chr12	HAVANA	exon	65279432	65280133	0	+	.	gene_id "ENSMUSG00000035560.6"; transcript_id "ENSMUST00000222822.2"; gene_type "protein_coding"; gene_name "Wdr20rt"; transcript_type "protein_coding"; transcript_name "Wdr20rt-204"; exon_number 3; exon_id "ENSMUSE00001420168.2"; level 2; protein_id "ENSMUSP00000152487.2"; transcript_support_level "1"; mgi_id "MGI:1918198"; tag "alternative_3_UTR"; tag "NMD_exception"; tag "mRNA_start_NF"; tag "cds_start_NF"; havana_gene "OTTMUSG00000066100.1"; havana_transcript "OTTMUST00000160679.1";
chr12	HAVANA	UTR	65279432	65280133	0	+	.	gene_id "ENSMUSG00000035560.6"; transcript_id "ENSMUST00000222822.2"; gene_type "protein_coding"; gene_name "Wdr20rt"; transcript_type "protein_coding"; transcript_name "Wdr20rt-204"; exon_number 3; exon_id "ENSMUSE00001420168.2"; level 2; protein_id "ENSMUSP00000152487.2"; transcript_support_level "1"; mgi_id "MGI:1918198"; tag "alternative_3_UTR"; tag "NMD_exception"; tag "mRNA_start_NF"; tag "cds_start_NF"; havana_gene "OTTMUSG00000066100.1"; havana_transcript "OTTMUST00000160679.1";
chr12	HAVANA	gene	65298484	65298682	0	+	.	gene_id "ENSMUSG00000113442.2"; gene_type "processed_pseudogene"; gene_name "Gm47973"; level 2; mgi_id "MGI:6097256"; havana_gene "OTTMUSG00000066101.1";
chr12	HAVANA	transcript	65298484	65298682	0	+	.	gene_id "ENSMUSG00000113442.2"; transcript_id "ENSMUST00000222221.2"; gene_type "processed_pseudogene"; gene_name "Gm47973"; transcript_type "processed_pseudogene"; transcript_name "Gm47973-201"; level 2; transcript_support_level "NA"; mgi_id "MGI:6097256"; ont "PGO:0000004"; tag "basic"; tag "Ensembl_canonical"; tag "GENCODE_Primary"; havana_gene "OTTMUSG00000066101.1"; havana_transcript "OTTMUST00000160680.1";
chr12	HAVANA	exon	65298484	65298682	0	+	.	gene_id "ENSMUSG00000113442.2"; transcript_id "ENSMUST00000222221.2"; gene_type "processed_pseudogene"; gene_name "Gm47973"; transcript_type "processed_pseudogene"; transcript_name "Gm47973-201"; exon_number 1; exon_id "ENSMUSE00001419090.2"; level 2; transcript_support_level "NA"; mgi_id "MGI:6097256"; ont "PGO:0000004"; tag "basic"; tag "Ensembl_canonical"; tag "GENCODE_Primary"; havana_gene "OTTMUSG00000066101.1"; havana_transcript "OTTMUST00000160680.1";
chr12	sragcm37_es	exon	65429911	65430003	0.0137396864183127	+	.	gene_id "ENSMUSG00000135359.1"; transcript_id "ENSMUSG00000135359.1_tx_6"; exon_id "chr12_65429911_65430003_+"; exonnum "1"; txlen "542";
chr12	sragcm37_mid	exon	65435604	65435826	0.0137396864183127	+	.	gene_id "ENSMUSG00000135359.1"; transcript_id "ENSMUSG00000135359.1_tx_6"; exon_id "chr12_65435604_65435826_+"; exonnum "2"; txlen "542";
chr12	sragcm37_es	exon	65438517	65438696	0.0027583830191308	+	.	gene_id "ENSMUSG00000135359.1"; transcript_id "ENSMUSG00000135359.1_tx_9"; exon_id "chr12_65438517_65438696_+"; exonnum "1"; txlen "859";
chr12	sragcm37_mid	exon	65439522	65439608	0.0137396864183127	+	.	gene_id "ENSMUSG00000135359.1"; transcript_id "ENSMUSG00000135359.1_tx_6"; exon_id "chr12_65439522_65439608_+"; exonnum "3"; txlen "542";
chr12	sragcm37_mid	exon	65439522	65439608	0.0027583830191308	+	.	gene_id "ENSMUSG00000135359.1"; transcript_id "ENSMUSG00000135359.1_tx_9"; exon_id "chr12_65439522_65439608_+"; exonnum "2"; txlen "859";
chr12	sragcm37_mid	exon	65443307	65443445	0.0137396864183127	+	.	gene_id "ENSMUSG00000135359.1"; transcript_id "ENSMUSG00000135359.1_tx_6"; exon_id "chr12_65443307_65443445_+"; exonnum "4"; txlen "542";
chr12	sragcm37_mid	exon	65443307	65443445	0.0027583830191308	+	.	gene_id "ENSMUSG00000135359.1"; transcript_id "ENSMUSG00000135359.1_tx_9"; exon_id "chr12_65443307_65443445_+"; exonnum "3"; txlen "859";
chr12	sragcm37_mid	exon	65467460	65467597	0.0027583830191308	+	.	gene_id "ENSMUSG00000135359.1"; transcript_id "ENSMUSG00000135359.1_tx_9"; exon_id "chr12_65467460_65467597_+"; exonnum "4"; txlen "859";
chr12	sragcm37_mid	exon	65468185	65468220	0.0027583830191308	+	.	gene_id "ENSMUSG00000135359.1"; transcript_id "ENSMUSG00000135359.1_tx_9"; exon_id "chr12_65468185_65468220_+"; exonnum "5"; txlen "859";
chr12	sragcm37_es	exon	65475113	65475511	0.0303512561094896	+	.	gene_id "ENSMUSG00000135359.1"; transcript_id "ENSMUSG00000135359.1_tx_3"; exon_id "chr12_65475113_65475511_+"; exonnum "1"; txlen "678";
chr12	sragcm37_es	exon	65475113	65475511	0.0089647448121751	+	.	gene_id "ENSMUSG00000135359.1"; transcript_id "ENSMUSG00000135359.1_tx_7"; exon_id "chr12_65475113_65475511_+"; exonnum "1"; txlen "635";
chr12	sragcm37_ss	exon	65476525	65476760	0.0089647448121751	+	.	gene_id "ENSMUSG00000135359.1"; transcript_id "ENSMUSG00000135359.1_tx_7"; exon_id "chr12_65476525_65476760_+"; exonnum "2"; txlen "635";
chr12	HAVANA	exon	65482344	65482738	0	+	.	gene_id "ENSMUSG00000135359.1"; transcript_id "ENSMUST00000329627.1"; gene_type "lncRNA"; gene_name "ENSMUSG00000135359"; transcript_type "lncRNA"; transcript_name "ENSMUST00000329627"; exon_number 1; exon_id "ENSMUSE00001649896.1"; level 2; tag "basic"; tag "Ensembl_canonical"; tag "GENCODE_Primary"; tag "TAGENE";
chr12	HAVANA	gene	65482344	65493324	0	+	.	gene_id "ENSMUSG00000135359.1"; gene_type "lncRNA"; gene_name "ENSMUSG00000135359"; level 2;
chr12	HAVANA	transcript	65482344	65493324	0	+	.	gene_id "ENSMUSG00000135359.1"; transcript_id "ENSMUST00000329627.1"; gene_type "lncRNA"; gene_name "ENSMUSG00000135359"; transcript_type "lncRNA"; transcript_name "ENSMUST00000329627"; level 2; tag "basic"; tag "Ensembl_canonical"; tag "GENCODE_Primary"; tag "TAGENE";
chr12	HAVANA	exon	65482361	65482738	0	+	.	gene_id "ENSMUSG00000135359.1"; transcript_id "ENSMUST00000329628.1"; gene_type "lncRNA"; gene_name "ENSMUSG00000135359"; transcript_type "lncRNA"; transcript_name "ENSMUST00000329628"; exon_number 1; exon_id "ENSMUSE00001649893.1"; level 2; tag "TAGENE";
chr12	HAVANA	transcript	65482361	65492922	0	+	.	gene_id "ENSMUSG00000135359.1"; transcript_id "ENSMUST00000329628.1"; gene_type "lncRNA"; gene_name "ENSMUSG00000135359"; transcript_type "lncRNA"; transcript_name "ENSMUST00000329628"; level 2; tag "TAGENE";
chr12	HAVANA	exon	65492772	65492922	0	+	.	gene_id "ENSMUSG00000135359.1"; transcript_id "ENSMUST00000329628.1"; gene_type "lncRNA"; gene_name "ENSMUSG00000135359"; transcript_type "lncRNA"; transcript_name "ENSMUST00000329628"; exon_number 2; exon_id "ENSMUSE00001649894.1"; level 2; tag "TAGENE";
chr12	HAVANA	exon	65493046	65493324	0	+	.	gene_id "ENSMUSG00000135359.1"; transcript_id "ENSMUST00000329627.1"; gene_type "lncRNA"; gene_name "ENSMUSG00000135359"; transcript_type "lncRNA"; transcript_name "ENSMUST00000329627"; exon_number 2; exon_id "ENSMUSE00001649895.1"; level 2; tag "basic"; tag "Ensembl_canonical"; tag "GENCODE_Primary"; tag "TAGENE";
chr12	ENSEMBL_gcm37	exon	65493046	65493324	0.0303512561094896	+	.	gene_id "ENSMUSG00000135359.1"; transcript_id "ENSMUSG00000135359.1_tx_3"; exon_id "chr12_65493046_65493324_+"; exonnum "2"; txlen "678";
chr12	ENSEMBL_gcm37	exon	65493046	65493324	0.0027583830191308	+	.	gene_id "ENSMUSG00000135359.1"; transcript_id "ENSMUSG00000135359.1_tx_9"; exon_id "chr12_65493046_65493324_+"; exonnum "6"; txlen "859";
chr12	sragcm37_es	exon	65536800	65536941	2.34495112947604	+	.	gene_id "sragcm37_gene_22326"; transcript_id "sragcm37_gene_22326_tx_2"; exon_id "chr12_65536800_65536941_+"; exonnum "1"; txlen "700";
chr12	sragcm37_es	exon	65536849	65536910	2.47787788424389	+	.	gene_id "sragcm37_gene_22326"; transcript_id "sragcm37_gene_22326_tx_1"; exon_id "chr12_65536849_65536910_+"; exonnum "1"; txlen "620";
chr12	sragcm37_mid	exon	65539225	65539300	2.47787788424389	+	.	gene_id "sragcm37_gene_22326"; transcript_id "sragcm37_gene_22326_tx_1"; exon_id "chr12_65539225_65539300_+"; exonnum "2"; txlen "620";
chr12	sragcm37_mid	exon	65539225	65539300	2.34495112947604	+	.	gene_id "sragcm37_gene_22326"; transcript_id "sragcm37_gene_22326_tx_2"; exon_id "chr12_65539225_65539300_+"; exonnum "2"; txlen "700";
chr12	sragcm37_ss	exon	65547199	65547680	2.47787788424389	+	.	gene_id "sragcm37_gene_22326"; transcript_id "sragcm37_gene_22326_tx_1"; exon_id "chr12_65547199_65547680_+"; exonnum "3"; txlen "620";
chr12	sragcm37_ss	exon	65547199	65547680	2.34495112947604	+	.	gene_id "sragcm37_gene_22326"; transcript_id "sragcm37_gene_22326_tx_2"; exon_id "chr12_65547199_65547680_+"; exonnum "3"; txlen "700";
chr12	ENSEMBL	gene	65577026	65577128	0	+	.	gene_id "ENSMUSG00000088441.3"; gene_type "snRNA"; gene_name "Gm25599"; level 3; mgi_id "MGI:5455376";
chr12	ENSEMBL	transcript	65577026	65577128	0	+	.	gene_id "ENSMUSG00000088441.3"; transcript_id "ENSMUST00000157816.3"; gene_type "snRNA"; gene_name "Gm25599"; transcript_type "snRNA"; transcript_name "Gm25599-201"; level 3; transcript_support_level "NA"; mgi_id "MGI:5455376"; tag "basic"; tag "Ensembl_canonical"; tag "GENCODE_Primary";
chr12	ENSEMBL	exon	65577026	65577128	0	+	.	gene_id "ENSMUSG00000088441.3"; transcript_id "ENSMUST00000157816.3"; gene_type "snRNA"; gene_name "Gm25599"; transcript_type "snRNA"; transcript_name "Gm25599-201"; exon_number 1; exon_id "ENSMUSE00000846951.2"; level 3; transcript_support_level "NA"; mgi_id "MGI:5455376"; tag "basic"; tag "Ensembl_canonical"; tag "GENCODE_Primary";
chr12	ENSEMBL	gene	65612864	65612995	0	+	.	gene_id "ENSMUSG00000119901.1"; gene_type "snoRNA"; gene_name "Gm22782"; level 3; mgi_id "MGI:5452559";
chr12	ENSEMBL	transcript	65612864	65612995	0	+	.	gene_id "ENSMUSG00000119901.1"; transcript_id "ENSMUST00000104082.3"; gene_type "snoRNA"; gene_name "Gm22782"; transcript_type "snoRNA"; transcript_name "Gm22782-201"; level 3; transcript_support_level "NA"; mgi_id "MGI:5452559"; tag "basic"; tag "Ensembl_canonical"; tag "GENCODE_Primary";
chr12	ENSEMBL	exon	65612864	65612995	0	+	.	gene_id "ENSMUSG00000119901.1"; transcript_id "ENSMUST00000104082.3"; gene_type "snoRNA"; gene_name "Gm22782"; transcript_type "snoRNA"; transcript_name "Gm22782-201"; exon_number 1; exon_id "ENSMUSE00001057236.2"; level 3; transcript_support_level "NA"; mgi_id "MGI:5452559"; tag "basic"; tag "Ensembl_canonical"; tag "GENCODE_Primary";
chr12	HAVANA	exon	65936489	65936800	0	+	.	gene_id "ENSMUSG00000141027.1"; transcript_id "ENSMUST00000362622.1"; gene_type "lncRNA"; gene_name "ENSMUSG00000141027"; transcript_type "lncRNA"; transcript_name "ENSMUST00000362622"; exon_number 1; exon_id "ENSMUSE00001713653.1"; level 2; tag "TAGENE";
chr12	HAVANA	transcript	65936489	65943409	0	+	.	gene_id "ENSMUSG00000141027.1"; transcript_id "ENSMUST00000362622.1"; gene_type "lncRNA"; gene_name "ENSMUSG00000141027"; transcript_type "lncRNA"; transcript_name "ENSMUST00000362622"; level 2; tag "TAGENE";
chr12	HAVANA	gene	65936489	65954489	0	+	.	gene_id "ENSMUSG00000141027.1"; gene_type "lncRNA"; gene_name "ENSMUSG00000141027"; level 2;
chr12	HAVANA	exon	65936492	65936800	0	+	.	gene_id "ENSMUSG00000141027.1"; transcript_id "ENSMUST00000362623.1"; gene_type "lncRNA"; gene_name "ENSMUSG00000141027"; transcript_type "lncRNA"; transcript_name "ENSMUST00000362623"; exon_number 1; exon_id "ENSMUSE00001713660.1"; level 2; tag "TAGENE";
chr12	HAVANA	transcript	65936492	65937096	0	+	.	gene_id "ENSMUSG00000141027.1"; transcript_id "ENSMUST00000362623.1"; gene_type "lncRNA"; gene_name "ENSMUSG00000141027"; transcript_type "lncRNA"; transcript_name "ENSMUST00000362623"; level 2; tag "TAGENE";
chr12	HAVANA	exon	65936513	65936800	0	+	.	gene_id "ENSMUSG00000141027.1"; transcript_id "ENSMUST00000362620.1"; gene_type "lncRNA"; gene_name "ENSMUSG00000141027"; transcript_type "lncRNA"; transcript_name "ENSMUST00000362620"; exon_number 1; exon_id "ENSMUSE00001713654.1"; level 2; tag "basic"; tag "Ensembl_canonical"; tag "GENCODE_Primary"; tag "TAGENE";
chr12	HAVANA	transcript	65936513	65954489	0	+	.	gene_id "ENSMUSG00000141027.1"; transcript_id "ENSMUST00000362620.1"; gene_type "lncRNA"; gene_name "ENSMUSG00000141027"; transcript_type "lncRNA"; transcript_name "ENSMUST00000362620"; level 2; tag "basic"; tag "Ensembl_canonical"; tag "GENCODE_Primary"; tag "TAGENE";
chr12	HAVANA	exon	65936518	65936800	0	+	.	gene_id "ENSMUSG00000141027.1"; transcript_id "ENSMUST00000362621.1"; gene_type "lncRNA"; gene_name "ENSMUSG00000141027"; transcript_type "lncRNA"; transcript_name "ENSMUST00000362621"; exon_number 1; exon_id "ENSMUSE00001713658.1"; level 2; tag "basic"; tag "TAGENE";
chr12	HAVANA	transcript	65936518	65954411	0	+	.	gene_id "ENSMUSG00000141027.1"; transcript_id "ENSMUST00000362621.1"; gene_type "lncRNA"; gene_name "ENSMUSG00000141027"; transcript_type "lncRNA"; transcript_name "ENSMUST00000362621"; level 2; tag "basic"; tag "TAGENE";
chr12	HAVANA	exon	65936915	65937096	0	+	.	gene_id "ENSMUSG00000141027.1"; transcript_id "ENSMUST00000362623.1"; gene_type "lncRNA"; gene_name "ENSMUSG00000141027"; transcript_type "lncRNA"; transcript_name "ENSMUST00000362623"; exon_number 2; exon_id "ENSMUSE00001713657.1"; level 2; tag "TAGENE";
chr12	HAVANA	exon	65943189	65943225	0	+	.	gene_id "ENSMUSG00000141027.1"; transcript_id "ENSMUST00000362621.1"; gene_type "lncRNA"; gene_name "ENSMUSG00000141027"; transcript_type "lncRNA"; transcript_name "ENSMUST00000362621"; exon_number 2; exon_id "ENSMUSE00001713656.1"; level 2; tag "basic"; tag "TAGENE";
chr12	HAVANA	exon	65943189	65943409	0	+	.	gene_id "ENSMUSG00000141027.1"; transcript_id "ENSMUST00000362622.1"; gene_type "lncRNA"; gene_name "ENSMUSG00000141027"; transcript_type "lncRNA"; transcript_name "ENSMUST00000362622"; exon_number 2; exon_id "ENSMUSE00001713655.1"; level 2; tag "TAGENE";
chr12	HAVANA	exon	65954214	65954411	0	+	.	gene_id "ENSMUSG00000141027.1"; transcript_id "ENSMUST00000362621.1"; gene_type "lncRNA"; gene_name "ENSMUSG00000141027"; transcript_type "lncRNA"; transcript_name "ENSMUST00000362621"; exon_number 3; exon_id "ENSMUSE00001713661.1"; level 2; tag "basic"; tag "TAGENE";
chr12	HAVANA	exon	65954214	65954489	0	+	.	gene_id "ENSMUSG00000141027.1"; transcript_id "ENSMUST00000362620.1"; gene_type "lncRNA"; gene_name "ENSMUSG00000141027"; transcript_type "lncRNA"; transcript_name "ENSMUST00000362620"; exon_number 2; exon_id "ENSMUSE00001713659.1"; level 2; tag "basic"; tag "Ensembl_canonical"; tag "GENCODE_Primary"; tag "TAGENE";
chr12	HAVANA	gene	66015150	66015375	0	+	.	gene_id "ENSMUSG00000113785.2"; gene_type "TEC"; gene_name "Gm47975"; level 2; mgi_id "MGI:6097258"; havana_gene "OTTMUSG00000066163.1";
chr12	HAVANA	transcript	66015150	66015375	0	+	.	gene_id "ENSMUSG00000113785.2"; transcript_id "ENSMUST00000222655.2"; gene_type "TEC"; gene_name "Gm47975"; transcript_type "TEC"; transcript_name "Gm47975-201"; level 2; transcript_support_level "NA"; mgi_id "MGI:6097258"; tag "basic"; tag "Ensembl_canonical"; tag "GENCODE_Primary"; havana_gene "OTTMUSG00000066163.1"; havana_transcript "OTTMUST00000160818.1";
chr12	HAVANA	exon	66015150	66015375	0	+	.	gene_id "ENSMUSG00000113785.2"; transcript_id "ENSMUST00000222655.2"; gene_type "TEC"; gene_name "Gm47975"; transcript_type "TEC"; transcript_name "Gm47975-201"; exon_number 1; exon_id "ENSMUSE00001418906.2"; level 2; transcript_support_level "NA"; mgi_id "MGI:6097258"; tag "basic"; tag "Ensembl_canonical"; tag "GENCODE_Primary"; havana_gene "OTTMUSG00000066163.1"; havana_transcript "OTTMUST00000160818.1";
chr12	sragcm37_es	exon	66095944	66096037	0.00462929194265564	+	.	gene_id "sragcm37_gene_32127"; transcript_id "sragcm37_gene_32127_tx_2"; exon_id "chr12_66095944_66096037_+"; exonnum "1"; txlen "633";
chr12	sragcm37_mid	exon	66097701	66097750	0.00462929194265564	+	.	gene_id "sragcm37_gene_32127"; transcript_id "sragcm37_gene_32127_tx_2"; exon_id "chr12_66097701_66097750_+"; exonnum "2"; txlen "633";
chr12	sragcm37_mid	exon	66099058	66099174	0.00462929194265564	+	.	gene_id "sragcm37_gene_32127"; transcript_id "sragcm37_gene_32127_tx_2"; exon_id "chr12_66099058_66099174_+"; exonnum "3"; txlen "633";
chr12	sragcm37_mid	exon	66103681	66103940	0.00462929194265564	+	.	gene_id "sragcm37_gene_32127"; transcript_id "sragcm37_gene_32127_tx_2"; exon_id "chr12_66103681_66103940_+"; exonnum "4"; txlen "633";
chr12	sragcm37_ss	exon	66104563	66104674	0.00462929194265564	+	.	gene_id "sragcm37_gene_32127"; transcript_id "sragcm37_gene_32127_tx_2"; exon_id "chr12_66104563_66104674_+"; exonnum "5"; txlen "633";
chr12	HAVANA	exon	66166211	66166346	0	+	.	gene_id "ENSMUSG00000128293.1"; transcript_id "ENSMUST00000286682.1"; gene_type "lncRNA"; gene_name "ENSMUSG00000128293"; transcript_type "lncRNA"; transcript_name "ENSMUST00000286682"; exon_number 1; exon_id "ENSMUSE00001568215.1"; level 2; tag "basic"; tag "Ensembl_canonical"; tag "GENCODE_Primary"; tag "TAGENE";
chr12	HAVANA	gene	66166211	66168761	0	+	.	gene_id "ENSMUSG00000128293.1"; gene_type "lncRNA"; gene_name "ENSMUSG00000128293"; level 2;
chr12	HAVANA	transcript	66166211	66168761	0	+	.	gene_id "ENSMUSG00000128293.1"; transcript_id "ENSMUST00000286682.1"; gene_type "lncRNA"; gene_name "ENSMUSG00000128293"; transcript_type "lncRNA"; transcript_name "ENSMUST00000286682"; level 2; tag "basic"; tag "Ensembl_canonical"; tag "GENCODE_Primary"; tag "TAGENE";
chr12	HAVANA	exon	66168488	66168761	0	+	.	gene_id "ENSMUSG00000128293.1"; transcript_id "ENSMUST00000286682.1"; gene_type "lncRNA"; gene_name "ENSMUSG00000128293"; transcript_type "lncRNA"; transcript_name "ENSMUST00000286682"; exon_number 2; exon_id "ENSMUSE00001568214.1"; level 2; tag "basic"; tag "Ensembl_canonical"; tag "GENCODE_Primary"; tag "TAGENE";
chr12	HAVANA	gene	66316039	66316825	0	+	.	gene_id "ENSMUSG00000113531.2"; gene_type "processed_pseudogene"; gene_name "Gm2915"; level 2; mgi_id "MGI:3781093"; havana_gene "OTTMUSG00000066102.1";
chr12	HAVANA	transcript	66316039	66316825	0	+	.	gene_id "ENSMUSG00000113531.2"; transcript_id "ENSMUST00000222565.2"; gene_type "processed_pseudogene"; gene_name "Gm2915"; transcript_type "processed_pseudogene"; transcript_name "Gm2915-201"; level 2; transcript_support_level "NA"; mgi_id "MGI:3781093"; ont "PGO:0000004"; tag "basic"; tag "Ensembl_canonical"; tag "GENCODE_Primary"; havana_gene "OTTMUSG00000066102.1"; havana_transcript "OTTMUST00000160681.1";
chr12	HAVANA	exon	66316039	66316825	0	+	.	gene_id "ENSMUSG00000113531.2"; transcript_id "ENSMUST00000222565.2"; gene_type "processed_pseudogene"; gene_name "Gm2915"; transcript_type "processed_pseudogene"; transcript_name "Gm2915-201"; exon_number 1; exon_id "ENSMUSE00001418303.2"; level 2; transcript_support_level "NA"; mgi_id "MGI:3781093"; ont "PGO:0000004"; tag "basic"; tag "Ensembl_canonical"; tag "GENCODE_Primary"; havana_gene "OTTMUSG00000066102.1"; havana_transcript "OTTMUST00000160681.1";
chr12	sragcm37_es	exon	66322253	66322345	1.09232036507437	+	.	gene_id "sragcm37_gene_16336"; transcript_id "sragcm37_gene_16336_tx_3"; exon_id "chr12_66322253_66322345_+"; exonnum "1"; txlen "970";
chr12	sragcm37_ss	exon	66330479	66331355	1.09232036507437	+	.	gene_id "sragcm37_gene_16336"; transcript_id "sragcm37_gene_16336_tx_3"; exon_id "chr12_66330479_66331355_+"; exonnum "2"; txlen "970";
chr12	sragcm37_es	exon	66460835	66460929	0.0389720740825939	+	.	gene_id "sragcm37_gene_16336"; transcript_id "sragcm37_gene_16336_tx_4"; exon_id "chr12_66460835_66460929_+"; exonnum "1"; txlen "760";
chr12	sragcm37_mid	exon	66462638	66462714	0.0389720740825939	+	.	gene_id "sragcm37_gene_16336"; transcript_id "sragcm37_gene_16336_tx_4"; exon_id "chr12_66462638_66462714_+"; exonnum "2"; txlen "760";
chr12	sragcm37_mid	exon	66474317	66474440	0.0389720740825939	+	.	gene_id "sragcm37_gene_16336"; transcript_id "sragcm37_gene_16336_tx_4"; exon_id "chr12_66474317_66474440_+"; exonnum "3"; txlen "760";
chr12	sragcm37_mid	exon	66474759	66474773	0.0389720740825939	+	.	gene_id "sragcm37_gene_16336"; transcript_id "sragcm37_gene_16336_tx_4"; exon_id "chr12_66474759_66474773_+"; exonnum "4"; txlen "760";
chr12	sragcm37_mid	exon	66474988	66475107	0.0389720740825939	+	.	gene_id "sragcm37_gene_16336"; transcript_id "sragcm37_gene_16336_tx_4"; exon_id "chr12_66474988_66475107_+"; exonnum "5"; txlen "760";
chr12	sragcm37_mid	exon	66480340	66480443	0.0389720740825939	+	.	gene_id "sragcm37_gene_16336"; transcript_id "sragcm37_gene_16336_tx_4"; exon_id "chr12_66480340_66480443_+"; exonnum "6"; txlen "760";
chr12	sragcm37_mid	exon	66490041	66490102	0.0389720740825939	+	.	gene_id "sragcm37_gene_16336"; transcript_id "sragcm37_gene_16336_tx_4"; exon_id "chr12_66490041_66490102_+"; exonnum "7"; txlen "760";
chr12	sragcm37_ss	exon	66496380	66496542	0.0389720740825939	+	.	gene_id "sragcm37_gene_16336"; transcript_id "sragcm37_gene_16336_tx_4"; exon_id "chr12_66496380_66496542_+"; exonnum "8"; txlen "760";
chr12	HAVANA	gene	66529280	66530930	0	+	.	gene_id "ENSMUSG00000113291.2"; gene_type "processed_pseudogene"; gene_name "Gm19001"; level 2; mgi_id "MGI:5011186"; havana_gene "OTTMUSG00000066136.1";
chr12	HAVANA	transcript	66529280	66530930	0	+	.	gene_id "ENSMUSG00000113291.2"; transcript_id "ENSMUST00000222736.2"; gene_type "processed_pseudogene"; gene_name "Gm19001"; transcript_type "processed_pseudogene"; transcript_name "Gm19001-201"; level 2; transcript_support_level "NA"; mgi_id "MGI:5011186"; ont "PGO:0000004"; tag "basic"; tag "Ensembl_canonical"; tag "GENCODE_Primary"; havana_gene "OTTMUSG00000066136.1"; havana_transcript "OTTMUST00000160787.1";
chr12	HAVANA	exon	66529280	66530930	0	+	.	gene_id "ENSMUSG00000113291.2"; transcript_id "ENSMUST00000222736.2"; gene_type "processed_pseudogene"; gene_name "Gm19001"; transcript_type "processed_pseudogene"; transcript_name "Gm19001-201"; exon_number 1; exon_id "ENSMUSE00001415894.2"; level 2; transcript_support_level "NA"; mgi_id "MGI:5011186"; ont "PGO:0000004"; tag "basic"; tag "Ensembl_canonical"; tag "GENCODE_Primary"; havana_gene "OTTMUSG00000066136.1"; havana_transcript "OTTMUST00000160787.1";
chr12	HAVANA	exon	66606297	66606329	0	+	.	gene_id "ENSMUSG00000138442.1"; transcript_id "ENSMUST00000347918.1"; gene_type "lncRNA"; gene_name "ENSMUSG00000138442"; transcript_type "lncRNA"; transcript_name "ENSMUST00000347918"; exon_number 1; exon_id "ENSMUSE00001685055.1"; level 2; tag "basic"; tag "Ensembl_canonical"; tag "GENCODE_Primary"; tag "TAGENE";
chr12	HAVANA	gene	66606297	66616408	0	+	.	gene_id "ENSMUSG00000138442.1"; gene_type "lncRNA"; gene_name "ENSMUSG00000138442"; level 2;
chr12	HAVANA	transcript	66606297	66616408	0	+	.	gene_id "ENSMUSG00000138442.1"; transcript_id "ENSMUST00000347918.1"; gene_type "lncRNA"; gene_name "ENSMUSG00000138442"; transcript_type "lncRNA"; transcript_name "ENSMUST00000347918"; level 2; tag "basic"; tag "Ensembl_canonical"; tag "GENCODE_Primary"; tag "TAGENE";
chr12	sragcm37_es	exon	66607003	66607093	0.00505013666471524	+	.	gene_id "ENSMUSG00000138442.1"; transcript_id "ENSMUSG00000138442.1_tx_2"; exon_id "chr12_66607003_66607093_+"; exonnum "1"; txlen "512";
chr12	HAVANA	exon	66615048	66615290	0	+	.	gene_id "ENSMUSG00000138442.1"; transcript_id "ENSMUST00000347918.1"; gene_type "lncRNA"; gene_name "ENSMUSG00000138442"; transcript_type "lncRNA"; transcript_name "ENSMUST00000347918"; exon_number 2; exon_id "ENSMUSE00001685054.1"; level 2; tag "basic"; tag "Ensembl_canonical"; tag "GENCODE_Primary"; tag "TAGENE";
chr12	ENSEMBL_gcm37	exon	66615048	66615290	0.00505013666471524	+	.	gene_id "ENSMUSG00000138442.1"; transcript_id "ENSMUSG00000138442.1_tx_2"; exon_id "chr12_66615048_66615290_+"; exonnum "2"; txlen "512";
chr12	sragcm37_mid	exon	66616237	66616282	0.00505013666471524	+	.	gene_id "ENSMUSG00000138442.1"; transcript_id "ENSMUSG00000138442.1_tx_2"; exon_id "chr12_66616237_66616282_+"; exonnum "3"; txlen "512";
chr12	HAVANA	exon	66616237	66616408	0	+	.	gene_id "ENSMUSG00000138442.1"; transcript_id "ENSMUST00000347918.1"; gene_type "lncRNA"; gene_name "ENSMUSG00000138442"; transcript_type "lncRNA"; transcript_name "ENSMUST00000347918"; exon_number 3; exon_id "ENSMUSE00001685053.1"; level 2; tag "basic"; tag "Ensembl_canonical"; tag "GENCODE_Primary"; tag "TAGENE";
chr12	sragcm37_ss	exon	66620693	66620824	0.00505013666471524	+	.	gene_id "ENSMUSG00000138442.1"; transcript_id "ENSMUSG00000138442.1_tx_2"; exon_id "chr12_66620693_66620824_+"; exonnum "4"; txlen "512";
chr12	HAVANA	exon	66755279	66755421	0	+	.	gene_id "ENSMUSG00000133806.1"; transcript_id "ENSMUST00000320904.1"; gene_type "lncRNA"; gene_name "ENSMUSG00000133806"; transcript_type "lncRNA"; transcript_name "ENSMUST00000320904"; exon_number 1; exon_id "ENSMUSE00001632918.1"; level 2; tag "Ensembl_canonical"; tag "GENCODE_Primary"; tag "TAGENE";
chr12	HAVANA	gene	66755279	66826992	0	+	.	gene_id "ENSMUSG00000133806.1"; gene_type "lncRNA"; gene_name "ENSMUSG00000133806"; level 2;
chr12	HAVANA	transcript	66755279	66826992	0	+	.	gene_id "ENSMUSG00000133806.1"; transcript_id "ENSMUST00000320904.1"; gene_type "lncRNA"; gene_name "ENSMUSG00000133806"; transcript_type "lncRNA"; transcript_name "ENSMUST00000320904"; level 2; tag "Ensembl_canonical"; tag "GENCODE_Primary"; tag "TAGENE";
chr12	HAVANA	exon	66755312	66755431	0	+	.	gene_id "ENSMUSG00000133806.1"; transcript_id "ENSMUST00000320905.1"; gene_type "lncRNA"; gene_name "ENSMUSG00000133806"; transcript_type "lncRNA"; transcript_name "ENSMUST00000320905"; exon_number 1; exon_id "ENSMUSE00001632914.1"; level 2; tag "TAGENE";
chr12	HAVANA	transcript	66755312	66826992	0	+	.	gene_id "ENSMUSG00000133806.1"; transcript_id "ENSMUST00000320905.1"; gene_type "lncRNA"; gene_name "ENSMUSG00000133806"; transcript_type "lncRNA"; transcript_name "ENSMUST00000320905"; level 2; tag "TAGENE";
chr12	HAVANA	exon	66755314	66755421	0	+	.	gene_id "ENSMUSG00000133806.1"; transcript_id "ENSMUST00000320906.1"; gene_type "lncRNA"; gene_name "ENSMUSG00000133806"; transcript_type "lncRNA"; transcript_name "ENSMUST00000320906"; exon_number 1; exon_id "ENSMUSE00001632915.1"; level 2; tag "basic"; tag "TAGENE";
chr12	ENSEMBL_gcm37	exon	66755314	66755421	0.0694779202072041	+	.	gene_id "ENSMUSG00000133806.1"; transcript_id "ENSMUSG00000133806.1_tx_3"; exon_id "chr12_66755314_66755421_+"; exonnum "1"; txlen "1145";
chr12	ENSEMBL_gcm37	exon	66755314	66755421	0.0176754783265033	+	.	gene_id "ENSMUSG00000133806.1"; transcript_id "ENSMUSG00000133806.1_tx_4"; exon_id "chr12_66755314_66755421_+"; exonnum "1"; txlen "1182";
chr12	ENSEMBL_gcm37	exon	66755314	66755421	0.00883773916325167	+	.	gene_id "ENSMUSG00000133806.1"; transcript_id "ENSMUSG00000133806.1_tx_5"; exon_id "chr12_66755314_66755421_+"; exonnum "1"; txlen "1229";
chr12	HAVANA	transcript	66755314	66826979	0	+	.	gene_id "ENSMUSG00000133806.1"; transcript_id "ENSMUST00000320906.1"; gene_type "lncRNA"; gene_name "ENSMUSG00000133806"; transcript_type "lncRNA"; transcript_name "ENSMUST00000320906"; level 2; tag "basic"; tag "TAGENE";
chr12	HAVANA	exon	66776205	66776288	0	+	.	gene_id "ENSMUSG00000133806.1"; transcript_id "ENSMUST00000320906.1"; gene_type "lncRNA"; gene_name "ENSMUSG00000133806"; transcript_type "lncRNA"; transcript_name "ENSMUST00000320906"; exon_number 2; exon_id "ENSMUSE00001632913.1"; level 2; tag "basic"; tag "TAGENE";
chr12	ENSEMBL_gcm37	exon	66776205	66776288	0.00883773916325167	+	.	gene_id "ENSMUSG00000133806.1"; transcript_id "ENSMUSG00000133806.1_tx_5"; exon_id "chr12_66776205_66776288_+"; exonnum "2"; txlen "1229";
chr12	sragcm37_mid	exon	66789726	66789762	0.0176754783265033	+	.	gene_id "ENSMUSG00000133806.1"; transcript_id "ENSMUSG00000133806.1_tx_4"; exon_id "chr12_66789726_66789762_+"; exonnum "2"; txlen "1182";
chr12	sragcm37_mid	exon	66797376	66797435	0.0694779202072041	+	.	gene_id "ENSMUSG00000133806.1"; transcript_id "ENSMUSG00000133806.1_tx_3"; exon_id "chr12_66797376_66797435_+"; exonnum "2"; txlen "1145";
chr12	sragcm37_mid	exon	66797376	66797435	0.0176754783265033	+	.	gene_id "ENSMUSG00000133806.1"; transcript_id "ENSMUSG00000133806.1_tx_4"; exon_id "chr12_66797376_66797435_+"; exonnum "3"; txlen "1182";
chr12	sragcm37_mid	exon	66797376	66797435	0.00883773916325167	+	.	gene_id "ENSMUSG00000133806.1"; transcript_id "ENSMUSG00000133806.1_tx_5"; exon_id "chr12_66797376_66797435_+"; exonnum "3"; txlen "1229";
chr12	sragcm37_mid	exon	66797543	66798046	0.0694779202072041	+	.	gene_id "ENSMUSG00000133806.1"; transcript_id "ENSMUSG00000133806.1_tx_3"; exon_id "chr12_66797543_66798046_+"; exonnum "3"; txlen "1145";
chr12	sragcm37_mid	exon	66797543	66798046	0.0176754783265033	+	.	gene_id "ENSMUSG00000133806.1"; transcript_id "ENSMUSG00000133806.1_tx_4"; exon_id "chr12_66797543_66798046_+"; exonnum "4"; txlen "1182";
chr12	sragcm37_mid	exon	66797543	66798046	0.00883773916325167	+	.	gene_id "ENSMUSG00000133806.1"; transcript_id "ENSMUSG00000133806.1_tx_5"; exon_id "chr12_66797543_66798046_+"; exonnum "4"; txlen "1229";
chr12	HAVANA	exon	66819824	66819940	0	+	.	gene_id "ENSMUSG00000133806.1"; transcript_id "ENSMUST00000320904.1"; gene_type "lncRNA"; gene_name "ENSMUSG00000133806"; transcript_type "lncRNA"; transcript_name "ENSMUST00000320904"; exon_number 2; exon_id "ENSMUSE00001632916.1"; level 2; tag "Ensembl_canonical"; tag "GENCODE_Primary"; tag "TAGENE";
chr12	HAVANA	exon	66819824	66819940	0	+	.	gene_id "ENSMUSG00000133806.1"; transcript_id "ENSMUST00000320905.1"; gene_type "lncRNA"; gene_name "ENSMUSG00000133806"; transcript_type "lncRNA"; transcript_name "ENSMUST00000320905"; exon_number 2; exon_id "ENSMUSE00001632916.1"; level 2; tag "TAGENE";
chr12	HAVANA	exon	66819824	66819940	0	+	.	gene_id "ENSMUSG00000133806.1"; transcript_id "ENSMUST00000320906.1"; gene_type "lncRNA"; gene_name "ENSMUSG00000133806"; transcript_type "lncRNA"; transcript_name "ENSMUST00000320906"; exon_number 3; exon_id "ENSMUSE00001632916.1"; level 2; tag "basic"; tag "TAGENE";
chr12	ENSEMBL_gcm37	exon	66819824	66819940	0.0694779202072041	+	.	gene_id "ENSMUSG00000133806.1"; transcript_id "ENSMUSG00000133806.1_tx_3"; exon_id "chr12_66819824_66819940_+"; exonnum "4"; txlen "1145";
chr12	ENSEMBL_gcm37	exon	66819824	66819940	0.0176754783265033	+	.	gene_id "ENSMUSG00000133806.1"; transcript_id "ENSMUSG00000133806.1_tx_4"; exon_id "chr12_66819824_66819940_+"; exonnum "5"; txlen "1182";
chr12	ENSEMBL_gcm37	exon	66819824	66819940	0.00883773916325167	+	.	gene_id "ENSMUSG00000133806.1"; transcript_id "ENSMUSG00000133806.1_tx_5"; exon_id "chr12_66819824_66819940_+"; exonnum "5"; txlen "1229";
chr12	HAVANA	exon	66826624	66826979	0	+	.	gene_id "ENSMUSG00000133806.1"; transcript_id "ENSMUST00000320906.1"; gene_type "lncRNA"; gene_name "ENSMUSG00000133806"; transcript_type "lncRNA"; transcript_name "ENSMUST00000320906"; exon_number 4; exon_id "ENSMUSE00001632917.1"; level 2; tag "basic"; tag "TAGENE";
chr12	ENSEMBL_gcm37	exon	66826624	66826979	0.0694779202072041	+	.	gene_id "ENSMUSG00000133806.1"; transcript_id "ENSMUSG00000133806.1_tx_3"; exon_id "chr12_66826624_66826979_+"; exonnum "5"; txlen "1145";
chr12	ENSEMBL_gcm37	exon	66826624	66826979	0.0176754783265033	+	.	gene_id "ENSMUSG00000133806.1"; transcript_id "ENSMUSG00000133806.1_tx_4"; exon_id "chr12_66826624_66826979_+"; exonnum "6"; txlen "1182";
chr12	ENSEMBL_gcm37	exon	66826624	66826979	0.00883773916325167	+	.	gene_id "ENSMUSG00000133806.1"; transcript_id "ENSMUSG00000133806.1_tx_5"; exon_id "chr12_66826624_66826979_+"; exonnum "6"; txlen "1229";
chr12	HAVANA	exon	66826624	66826992	0	+	.	gene_id "ENSMUSG00000133806.1"; transcript_id "ENSMUST00000320904.1"; gene_type "lncRNA"; gene_name "ENSMUSG00000133806"; transcript_type "lncRNA"; transcript_name "ENSMUST00000320904"; exon_number 3; exon_id "ENSMUSE00001632919.1"; level 2; tag "Ensembl_canonical"; tag "GENCODE_Primary"; tag "TAGENE";
chr12	HAVANA	exon	66826624	66826992	0	+	.	gene_id "ENSMUSG00000133806.1"; transcript_id "ENSMUST00000320905.1"; gene_type "lncRNA"; gene_name "ENSMUSG00000133806"; transcript_type "lncRNA"; transcript_name "ENSMUST00000320905"; exon_number 3; exon_id "ENSMUSE00001632919.1"; level 2; tag "TAGENE";
chr12	HAVANA	gene	66892364	66893234	0	+	.	gene_id "ENSMUSG00000113501.2"; gene_type "processed_pseudogene"; gene_name "Gm18940"; level 2; mgi_id "MGI:5011125"; havana_gene "OTTMUSG00000066297.1";
chr12	HAVANA	transcript	66892364	66893234	0	+	.	gene_id "ENSMUSG00000113501.2"; transcript_id "ENSMUST00000222518.2"; gene_type "processed_pseudogene"; gene_name "Gm18940"; transcript_type "processed_pseudogene"; transcript_name "Gm18940-201"; level 2; transcript_support_level "NA"; mgi_id "MGI:5011125"; ont "PGO:0000004"; tag "basic"; tag "Ensembl_canonical"; tag "GENCODE_Primary"; havana_gene "OTTMUSG00000066297.1"; havana_transcript "OTTMUST00000161098.1";
chr12	HAVANA	exon	66892364	66893234	0	+	.	gene_id "ENSMUSG00000113501.2"; transcript_id "ENSMUST00000222518.2"; gene_type "processed_pseudogene"; gene_name "Gm18940"; transcript_type "processed_pseudogene"; transcript_name "Gm18940-201"; exon_number 1; exon_id "ENSMUSE00001418676.2"; level 2; transcript_support_level "NA"; mgi_id "MGI:5011125"; ont "PGO:0000004"; tag "basic"; tag "Ensembl_canonical"; tag "GENCODE_Primary"; havana_gene "OTTMUSG00000066297.1"; havana_transcript "OTTMUST00000161098.1";
chr12	HAVANA	gene	66989185	66989295	0	+	.	gene_id "ENSMUSG00000114180.2"; gene_type "TEC"; gene_name "Gm47989"; level 2; mgi_id "MGI:6097282"; havana_gene "OTTMUSG00000066315.1";
chr12	HAVANA	transcript	66989185	66989295	0	+	.	gene_id "ENSMUSG00000114180.2"; transcript_id "ENSMUST00000221928.2"; gene_type "TEC"; gene_name "Gm47989"; transcript_type "TEC"; transcript_name "Gm47989-201"; level 2; transcript_support_level "NA"; mgi_id "MGI:6097282"; tag "basic"; tag "Ensembl_canonical"; tag "GENCODE_Primary"; havana_gene "OTTMUSG00000066315.1"; havana_transcript "OTTMUST00000161133.1";
chr12	HAVANA	exon	66989185	66989295	0	+	.	gene_id "ENSMUSG00000114180.2"; transcript_id "ENSMUST00000221928.2"; gene_type "TEC"; gene_name "Gm47989"; transcript_type "TEC"; transcript_name "Gm47989-201"; exon_number 1; exon_id "ENSMUSE00001415270.2"; level 2; transcript_support_level "NA"; mgi_id "MGI:6097282"; tag "basic"; tag "Ensembl_canonical"; tag "GENCODE_Primary"; havana_gene "OTTMUSG00000066315.1"; havana_transcript "OTTMUST00000161133.1";
chr12	HAVANA	exon	67268875	67269466	0	+	.	gene_id "ENSMUSG00000138642.1"; transcript_id "ENSMUST00000348984.1"; gene_type "lncRNA"; gene_name "ENSMUSG00000138642"; transcript_type "lncRNA"; transcript_name "ENSMUST00000348984"; exon_number 1; exon_id "ENSMUSE00001687133.1"; level 2; tag "Ensembl_canonical"; tag "GENCODE_Primary"; tag "TAGENE";
chr12	HAVANA	gene	67268875	67274166	0	+	.	gene_id "ENSMUSG00000138642.1"; gene_type "lncRNA"; gene_name "ENSMUSG00000138642"; level 2;
chr12	HAVANA	transcript	67268875	67274166	0	+	.	gene_id "ENSMUSG00000138642.1"; transcript_id "ENSMUST00000348984.1"; gene_type "lncRNA"; gene_name "ENSMUSG00000138642"; transcript_type "lncRNA"; transcript_name "ENSMUST00000348984"; level 2; tag "Ensembl_canonical"; tag "GENCODE_Primary"; tag "TAGENE";
chr12	HAVANA	exon	67269010	67269665	0	+	.	gene_id "ENSMUSG00000138642.1"; transcript_id "ENSMUST00000348985.1"; gene_type "lncRNA"; gene_name "ENSMUSG00000138642"; transcript_type "lncRNA"; transcript_name "ENSMUST00000348985"; exon_number 1; exon_id "ENSMUSE00001687135.1"; level 2; tag "basic"; tag "TAGENE";
chr12	HAVANA	transcript	67269010	67274166	0	+	.	gene_id "ENSMUSG00000138642.1"; transcript_id "ENSMUST00000348985.1"; gene_type "lncRNA"; gene_name "ENSMUSG00000138642"; transcript_type "lncRNA"; transcript_name "ENSMUST00000348985"; level 2; tag "basic"; tag "TAGENE";
chr12	HAVANA	exon	67273918	67274166	0	+	.	gene_id "ENSMUSG00000138642.1"; transcript_id "ENSMUST00000348984.1"; gene_type "lncRNA"; gene_name "ENSMUSG00000138642"; transcript_type "lncRNA"; transcript_name "ENSMUST00000348984"; exon_number 2; exon_id "ENSMUSE00001687134.1"; level 2; tag "Ensembl_canonical"; tag "GENCODE_Primary"; tag "TAGENE";
chr12	HAVANA	exon	67273918	67274166	0	+	.	gene_id "ENSMUSG00000138642.1"; transcript_id "ENSMUST00000348985.1"; gene_type "lncRNA"; gene_name "ENSMUSG00000138642"; transcript_type "lncRNA"; transcript_name "ENSMUST00000348985"; exon_number 2; exon_id "ENSMUSE00001687134.1"; level 2; tag "basic"; tag "TAGENE";
chr12	sragcm37_es	exon	67444445	67444557	0.156249818369414	+	.	gene_id "sragcm37_gene_30895"; transcript_id "sragcm37_gene_30895_tx_1"; exon_id "chr12_67444445_67444557_+"; exonnum "1"; txlen "1429";
chr12	sragcm37_es	exon	67444445	67444557	0.0330081211677153	+	.	gene_id "sragcm37_gene_30895"; transcript_id "sragcm37_gene_30895_tx_2"; exon_id "chr12_67444445_67444557_+"; exonnum "1"; txlen "1570";
chr12	sragcm37_mid	exon	67446528	67446668	0.0330081211677153	+	.	gene_id "sragcm37_gene_30895"; transcript_id "sragcm37_gene_30895_tx_2"; exon_id "chr12_67446528_67446668_+"; exonnum "2"; txlen "1570";
chr12	sragcm37_ss	exon	67452039	67453354	0.156249818369414	+	.	gene_id "sragcm37_gene_30895"; transcript_id "sragcm37_gene_30895_tx_1"; exon_id "chr12_67452039_67453354_+"; exonnum "2"; txlen "1429";
chr12	sragcm37_ss	exon	67452039	67453354	0.0330081211677153	+	.	gene_id "sragcm37_gene_30895"; transcript_id "sragcm37_gene_30895_tx_2"; exon_id "chr12_67452039_67453354_+"; exonnum "3"; txlen "1570";
chr12	HAVANA	gene	67557530	67558085	0	+	.	gene_id "ENSMUSG00000113948.2"; gene_type "processed_pseudogene"; gene_name "Rpl17-ps3"; level 2; mgi_id "MGI:3642206"; havana_gene "OTTMUSG00000066149.1";
chr12	HAVANA	transcript	67557530	67558085	0	+	.	gene_id "ENSMUSG00000113948.2"; transcript_id "ENSMUST00000221295.2"; gene_type "processed_pseudogene"; gene_name "Rpl17-ps3"; transcript_type "processed_pseudogene"; transcript_name "Rpl17-ps3-201"; level 2; transcript_support_level "NA"; mgi_id "MGI:3642206"; ont "PGO:0000004"; tag "basic"; tag "Ensembl_canonical"; tag "GENCODE_Primary"; havana_gene "OTTMUSG00000066149.1"; havana_transcript "OTTMUST00000160800.1";
chr12	HAVANA	exon	67557530	67558085	0	+	.	gene_id "ENSMUSG00000113948.2"; transcript_id "ENSMUST00000221295.2"; gene_type "processed_pseudogene"; gene_name "Rpl17-ps3"; transcript_type "processed_pseudogene"; transcript_name "Rpl17-ps3-201"; exon_number 1; exon_id "ENSMUSE00001418464.2"; level 2; transcript_support_level "NA"; mgi_id "MGI:3642206"; ont "PGO:0000004"; tag "basic"; tag "Ensembl_canonical"; tag "GENCODE_Primary"; havana_gene "OTTMUSG00000066149.1"; havana_transcript "OTTMUST00000160800.1";
chr12	ENSEMBL	gene	67659070	67659255	0	+	.	gene_id "ENSMUSG00000084448.3"; gene_type "snRNA"; gene_name "Gm26256"; level 3; mgi_id "MGI:5456033";
chr12	ENSEMBL	transcript	67659070	67659255	0	+	.	gene_id "ENSMUSG00000084448.3"; transcript_id "ENSMUST00000122499.3"; gene_type "snRNA"; gene_name "Gm26256"; transcript_type "snRNA"; transcript_name "Gm26256-201"; level 3; transcript_support_level "NA"; mgi_id "MGI:5456033"; tag "basic"; tag "Ensembl_canonical"; tag "GENCODE_Primary";
chr12	ENSEMBL	exon	67659070	67659255	0	+	.	gene_id "ENSMUSG00000084448.3"; transcript_id "ENSMUST00000122499.3"; gene_type "snRNA"; gene_name "Gm26256"; transcript_type "snRNA"; transcript_name "Gm26256-201"; exon_number 1; exon_id "ENSMUSE00000722380.2"; level 3; transcript_support_level "NA"; mgi_id "MGI:5456033"; tag "basic"; tag "Ensembl_canonical"; tag "GENCODE_Primary";
chr12	HAVANA	exon	67698147	67698536	0	+	.	gene_id "ENSMUSG00000114010.3"; transcript_id "ENSMUST00000222891.3"; gene_type "lncRNA"; gene_name "Gm47432"; transcript_type "lncRNA"; transcript_name "Gm47432-201"; exon_number 1; exon_id "ENSMUSE00001729281.1"; level 2; transcript_support_level "2"; mgi_id "MGI:6096381"; tag "basic"; tag "Ensembl_canonical"; tag "GENCODE_Primary"; tag "TAGENE"; havana_gene "OTTMUSG00000066150.1"; havana_transcript "OTTMUST00000160801.1";
chr12	ENSEMBL_gcm37	exon	67698147	67698536	0.800856539635521	+	.	gene_id "ENSMUSG00000114010.3"; transcript_id "ENSMUSG00000114010.3_tx_2"; exon_id "chr12_67698147_67698536_+"; exonnum "1"; txlen "757";
chr12	HAVANA	gene	67698147	67705286	0	+	.	gene_id "ENSMUSG00000114010.3"; gene_type "lncRNA"; gene_name "Gm47432"; level 2; mgi_id "MGI:6096381"; havana_gene "OTTMUSG00000066150.1";
chr12	HAVANA	transcript	67698147	67705286	0	+	.	gene_id "ENSMUSG00000114010.3"; transcript_id "ENSMUST00000222891.3"; gene_type "lncRNA"; gene_name "Gm47432"; transcript_type "lncRNA"; transcript_name "Gm47432-201"; level 2; transcript_support_level "2"; mgi_id "MGI:6096381"; tag "basic"; tag "Ensembl_canonical"; tag "GENCODE_Primary"; tag "TAGENE"; havana_gene "OTTMUSG00000066150.1"; havana_transcript "OTTMUST00000160801.1";
chr12	HAVANA	exon	67699063	67699219	0	+	.	gene_id "ENSMUSG00000114010.3"; transcript_id "ENSMUST00000222891.3"; gene_type "lncRNA"; gene_name "Gm47432"; transcript_type "lncRNA"; transcript_name "Gm47432-201"; exon_number 2; exon_id "ENSMUSE00001417113.2"; level 2; transcript_support_level "2"; mgi_id "MGI:6096381"; tag "basic"; tag "Ensembl_canonical"; tag "GENCODE_Primary"; tag "TAGENE"; havana_gene "OTTMUSG00000066150.1"; havana_transcript "OTTMUST00000160801.1";
chr12	ENSEMBL_gcm37	exon	67699063	67699219	0.800856539635521	+	.	gene_id "ENSMUSG00000114010.3"; transcript_id "ENSMUSG00000114010.3_tx_2"; exon_id "chr12_67699063_67699219_+"; exonnum "2"; txlen "757";
chr12	HAVANA	exon	67703987	67704032	0	+	.	gene_id "ENSMUSG00000114010.3"; transcript_id "ENSMUST00000222891.3"; gene_type "lncRNA"; gene_name "Gm47432"; transcript_type "lncRNA"; transcript_name "Gm47432-201"; exon_number 3; exon_id "ENSMUSE00001418008.2"; level 2; transcript_support_level "2"; mgi_id "MGI:6096381"; tag "basic"; tag "Ensembl_canonical"; tag "GENCODE_Primary"; tag "TAGENE"; havana_gene "OTTMUSG00000066150.1"; havana_transcript "OTTMUST00000160801.1";
chr12	ENSEMBL_gcm37	exon	67703987	67704032	0.800856539635521	+	.	gene_id "ENSMUSG00000114010.3"; transcript_id "ENSMUSG00000114010.3_tx_2"; exon_id "chr12_67703987_67704032_+"; exonnum "3"; txlen "757";
chr12	HAVANA	exon	67704766	67705286	0	+	.	gene_id "ENSMUSG00000114010.3"; transcript_id "ENSMUST00000222891.3"; gene_type "lncRNA"; gene_name "Gm47432"; transcript_type "lncRNA"; transcript_name "Gm47432-201"; exon_number 4; exon_id "ENSMUSE00001729280.1"; level 2; transcript_support_level "2"; mgi_id "MGI:6096381"; tag "basic"; tag "Ensembl_canonical"; tag "GENCODE_Primary"; tag "TAGENE"; havana_gene "OTTMUSG00000066150.1"; havana_transcript "OTTMUST00000160801.1";
chr12	sragcm37_ss	exon	67730240	67730403	0.800856539635521	+	.	gene_id "ENSMUSG00000114010.3"; transcript_id "ENSMUSG00000114010.3_tx_2"; exon_id "chr12_67730240_67730403_+"; exonnum "4"; txlen "757";
chr12	HAVANA	exon	68137181	68137217	0	+	.	gene_id "ENSMUSG00000113674.2"; transcript_id "ENSMUST00000222955.2"; gene_type "processed_pseudogene"; gene_name "Hspe1-ps1"; transcript_type "processed_pseudogene"; transcript_name "Hspe1-ps1-201"; exon_number 1; exon_id "ENSMUSE00001415848.2"; level 2; transcript_support_level "NA"; mgi_id "MGI:1935161"; ont "PGO:0000004"; tag "basic"; tag "Ensembl_canonical"; tag "GENCODE_Primary"; havana_gene "OTTMUSG00000066154.1"; havana_transcript "OTTMUST00000160805.1";
chr12	HAVANA	gene	68137181	68137848	0	+	.	gene_id "ENSMUSG00000113674.2"; gene_type "processed_pseudogene"; gene_name "Hspe1-ps1"; level 2; mgi_id "MGI:1935161"; havana_gene "OTTMUSG00000066154.1";
chr12	HAVANA	transcript	68137181	68137848	0	+	.	gene_id "ENSMUSG00000113674.2"; transcript_id "ENSMUST00000222955.2"; gene_type "processed_pseudogene"; gene_name "Hspe1-ps1"; transcript_type "processed_pseudogene"; transcript_name "Hspe1-ps1-201"; level 2; transcript_support_level "NA"; mgi_id "MGI:1935161"; ont "PGO:0000004"; tag "basic"; tag "Ensembl_canonical"; tag "GENCODE_Primary"; havana_gene "OTTMUSG00000066154.1"; havana_transcript "OTTMUST00000160805.1";
chr12	HAVANA	exon	68137556	68137848	0	+	.	gene_id "ENSMUSG00000113674.2"; transcript_id "ENSMUST00000222955.2"; gene_type "processed_pseudogene"; gene_name "Hspe1-ps1"; transcript_type "processed_pseudogene"; transcript_name "Hspe1-ps1-201"; exon_number 2; exon_id "ENSMUSE00001416082.2"; level 2; transcript_support_level "NA"; mgi_id "MGI:1935161"; ont "PGO:0000004"; tag "basic"; tag "Ensembl_canonical"; tag "GENCODE_Primary"; havana_gene "OTTMUSG00000066154.1"; havana_transcript "OTTMUST00000160805.1";
chr12	HAVANA	exon	68379380	68379420	0	+	.	gene_id "ENSMUSG00000136051.1"; transcript_id "ENSMUST00000333813.1"; gene_type "lncRNA"; gene_name "ENSMUSG00000136051"; transcript_type "lncRNA"; transcript_name "ENSMUST00000333813"; exon_number 1; exon_id "ENSMUSE00001658058.1"; level 2; tag "basic"; tag "Ensembl_canonical"; tag "GENCODE_Primary"; tag "TAGENE";
chr12	ENSEMBL_gcm37	exon	68379380	68379420	0.00883773916325167	+	.	gene_id "ENSMUSG00000136051.1"; transcript_id "ENSMUSG00000136051.1_tx_2"; exon_id "chr12_68379380_68379420_+"; exonnum "1"; txlen "551";
chr12	ENSEMBL_gcm37	exon	68379380	68379420	0.00273549069338742	+	.	gene_id "ENSMUSG00000136051.1"; transcript_id "ENSMUSG00000136051.1_tx_4"; exon_id "chr12_68379380_68379420_+"; exonnum "1"; txlen "651";
chr12	HAVANA	gene	68379380	68379916	0	+	.	gene_id "ENSMUSG00000136051.1"; gene_type "lncRNA"; gene_name "ENSMUSG00000136051"; level 2;
chr12	HAVANA	transcript	68379380	68379916	0	+	.	gene_id "ENSMUSG00000136051.1"; transcript_id "ENSMUST00000333813.1"; gene_type "lncRNA"; gene_name "ENSMUSG00000136051"; transcript_type "lncRNA"; transcript_name "ENSMUST00000333813"; level 2; tag "basic"; tag "Ensembl_canonical"; tag "GENCODE_Primary"; tag "TAGENE";
chr12	HAVANA	gene	68379396	68380604	0	+	.	gene_id "ENSMUSG00000113655.2"; gene_type "TEC"; gene_name "Gm47454"; level 2; mgi_id "MGI:6096413"; havana_gene "OTTMUSG00000066155.1";
chr12	HAVANA	transcript	68379396	68380604	0	+	.	gene_id "ENSMUSG00000113655.2"; transcript_id "ENSMUST00000221702.2"; gene_type "TEC"; gene_name "Gm47454"; transcript_type "TEC"; transcript_name "Gm47454-201"; level 2; transcript_support_level "NA"; mgi_id "MGI:6096413"; tag "basic"; tag "Ensembl_canonical"; tag "GENCODE_Primary"; havana_gene "OTTMUSG00000066155.1"; havana_transcript "OTTMUST00000160806.1";
chr12	HAVANA	exon	68379396	68380604	0	+	.	gene_id "ENSMUSG00000113655.2"; transcript_id "ENSMUST00000221702.2"; gene_type "TEC"; gene_name "Gm47454"; transcript_type "TEC"; transcript_name "Gm47454-201"; exon_number 1; exon_id "ENSMUSE00001417944.2"; level 2; transcript_support_level "NA"; mgi_id "MGI:6096413"; tag "basic"; tag "Ensembl_canonical"; tag "GENCODE_Primary"; havana_gene "OTTMUSG00000066155.1"; havana_transcript "OTTMUST00000160806.1";
chr12	HAVANA	exon	68379595	68379916	0	+	.	gene_id "ENSMUSG00000136051.1"; transcript_id "ENSMUST00000333813.1"; gene_type "lncRNA"; gene_name "ENSMUSG00000136051"; transcript_type "lncRNA"; transcript_name "ENSMUST00000333813"; exon_number 2; exon_id "ENSMUSE00001658057.1"; level 2; tag "basic"; tag "Ensembl_canonical"; tag "GENCODE_Primary"; tag "TAGENE";
chr12	sragcm37_mid	exon	68395496	68395711	0.00883773916325167	+	.	gene_id "ENSMUSG00000136051.1"; transcript_id "ENSMUSG00000136051.1_tx_2"; exon_id "chr12_68395496_68395711_+"; exonnum "2"; txlen "551";
chr12	sragcm37_mid	exon	68395496	68395711	0.00273549069338742	+	.	gene_id "ENSMUSG00000136051.1"; transcript_id "ENSMUSG00000136051.1_tx_4"; exon_id "chr12_68395496_68395711_+"; exonnum "2"; txlen "651";
chr12	sragcm37_mid	exon	68396418	68396517	0.00273549069338742	+	.	gene_id "ENSMUSG00000136051.1"; transcript_id "ENSMUSG00000136051.1_tx_4"; exon_id "chr12_68396418_68396517_+"; exonnum "3"; txlen "651";
chr12	sragcm37_ss	exon	68412208	68412501	0.00883773916325167	+	.	gene_id "ENSMUSG00000136051.1"; transcript_id "ENSMUSG00000136051.1_tx_2"; exon_id "chr12_68412208_68412501_+"; exonnum "3"; txlen "551";
chr12	sragcm37_ss	exon	68412208	68412501	0.00273549069338742	+	.	gene_id "ENSMUSG00000136051.1"; transcript_id "ENSMUSG00000136051.1_tx_4"; exon_id "chr12_68412208_68412501_+"; exonnum "4"; txlen "651";
chr12	HAVANA	gene	68583518	68584616	0	+	.	gene_id "ENSMUSG00000113166.2"; gene_type "processed_pseudogene"; gene_name "Gm19047"; level 2; mgi_id "MGI:5011232"; havana_gene "OTTMUSG00000066159.1";
chr12	HAVANA	transcript	68583518	68584616	0	+	.	gene_id "ENSMUSG00000113166.2"; transcript_id "ENSMUST00000220922.2"; gene_type "processed_pseudogene"; gene_name "Gm19047"; transcript_type "processed_pseudogene"; transcript_name "Gm19047-201"; level 2; transcript_support_level "NA"; mgi_id "MGI:5011232"; ont "PGO:0000004"; tag "basic"; tag "Ensembl_canonical"; tag "GENCODE_Primary"; havana_gene "OTTMUSG00000066159.1"; havana_transcript "OTTMUST00000160810.1";
chr12	HAVANA	exon	68583518	68584616	0	+	.	gene_id "ENSMUSG00000113166.2"; transcript_id "ENSMUST00000220922.2"; gene_type "processed_pseudogene"; gene_name "Gm19047"; transcript_type "processed_pseudogene"; transcript_name "Gm19047-201"; exon_number 1; exon_id "ENSMUSE00001417218.2"; level 2; transcript_support_level "NA"; mgi_id "MGI:5011232"; ont "PGO:0000004"; tag "basic"; tag "Ensembl_canonical"; tag "GENCODE_Primary"; havana_gene "OTTMUSG00000066159.1"; havana_transcript "OTTMUST00000160810.1";
chr12	HAVANA	gene	68593421	68594103	0	+	.	gene_id "ENSMUSG00000113503.2"; gene_type "processed_pseudogene"; gene_name "Gm47490"; level 2; mgi_id "MGI:6096471"; havana_gene "OTTMUSG00000066160.1";
chr12	HAVANA	transcript	68593421	68594103	0	+	.	gene_id "ENSMUSG00000113503.2"; transcript_id "ENSMUST00000221958.2"; gene_type "processed_pseudogene"; gene_name "Gm47490"; transcript_type "processed_pseudogene"; transcript_name "Gm47490-201"; level 2; transcript_support_level "NA"; mgi_id "MGI:6096471"; ont "PGO:0000004"; tag "basic"; tag "Ensembl_canonical"; tag "GENCODE_Primary"; havana_gene "OTTMUSG00000066160.1"; havana_transcript "OTTMUST00000160811.1";
chr12	HAVANA	exon	68593421	68594103	0	+	.	gene_id "ENSMUSG00000113503.2"; transcript_id "ENSMUST00000221958.2"; gene_type "processed_pseudogene"; gene_name "Gm47490"; transcript_type "processed_pseudogene"; transcript_name "Gm47490-201"; exon_number 1; exon_id "ENSMUSE00001419256.2"; level 2; transcript_support_level "NA"; mgi_id "MGI:6096471"; ont "PGO:0000004"; tag "basic"; tag "Ensembl_canonical"; tag "GENCODE_Primary"; havana_gene "OTTMUSG00000066160.1"; havana_transcript "OTTMUST00000160811.1";
chr12	HAVANA	exon	68607515	68608143	0	+	.	gene_id "ENSMUSG00000143660.1"; transcript_id "ENSMUST00000378383.1"; gene_type "lncRNA"; gene_name "ENSMUSG00000143660"; transcript_type "lncRNA"; transcript_name "ENSMUST00000378383"; exon_number 1; exon_id "ENSMUSE00001744112.1"; level 2; tag "basic"; tag "Ensembl_canonical"; tag "GENCODE_Primary"; tag "TAGENE";
chr12	HAVANA	gene	68607515	68610271	0	+	.	gene_id "ENSMUSG00000143660.1"; gene_type "lncRNA"; gene_name "ENSMUSG00000143660"; level 2;
chr12	HAVANA	transcript	68607515	68610271	0	+	.	gene_id "ENSMUSG00000143660.1"; transcript_id "ENSMUST00000378383.1"; gene_type "lncRNA"; gene_name "ENSMUSG00000143660"; transcript_type "lncRNA"; transcript_name "ENSMUST00000378383"; level 2; tag "basic"; tag "Ensembl_canonical"; tag "GENCODE_Primary"; tag "TAGENE";
chr12	HAVANA	exon	68608542	68608610	0	+	.	gene_id "ENSMUSG00000143660.1"; transcript_id "ENSMUST00000378383.1"; gene_type "lncRNA"; gene_name "ENSMUSG00000143660"; transcript_type "lncRNA"; transcript_name "ENSMUST00000378383"; exon_number 2; exon_id "ENSMUSE00001744110.1"; level 2; tag "basic"; tag "Ensembl_canonical"; tag "GENCODE_Primary"; tag "TAGENE";
chr12	HAVANA	exon	68610061	68610271	0	+	.	gene_id "ENSMUSG00000143660.1"; transcript_id "ENSMUST00000378383.1"; gene_type "lncRNA"; gene_name "ENSMUSG00000143660"; transcript_type "lncRNA"; transcript_name "ENSMUST00000378383"; exon_number 3; exon_id "ENSMUSE00001744111.1"; level 2; tag "basic"; tag "Ensembl_canonical"; tag "GENCODE_Primary"; tag "TAGENE";
chr12	ENSEMBL	gene	68647744	68647861	0	+	.	gene_id "ENSMUSG00002076363.1"; gene_type "rRNA"; gene_name "Gm54585"; level 3; mgi_id "MGI:6845648";
chr12	ENSEMBL	transcript	68647744	68647861	0	+	.	gene_id "ENSMUSG00002076363.1"; transcript_id "ENSMUST00020183606.1"; gene_type "rRNA"; gene_name "Gm54585"; transcript_type "rRNA"; transcript_name "Gm54585-201"; level 3; mgi_id "MGI:6845648"; tag "basic"; tag "Ensembl_canonical"; tag "GENCODE_Primary";
chr12	ENSEMBL	exon	68647744	68647861	0	+	.	gene_id "ENSMUSG00002076363.1"; transcript_id "ENSMUST00020183606.1"; gene_type "rRNA"; gene_name "Gm54585"; transcript_type "rRNA"; transcript_name "Gm54585-201"; exon_number 1; exon_id "ENSMUSE00011469084.1"; level 3; mgi_id "MGI:6845648"; tag "basic"; tag "Ensembl_canonical"; tag "GENCODE_Primary";
chr12	HAVANA	exon	68697452	68697646	0	+	.	gene_id "ENSMUSG00000127815.1"; transcript_id "ENSMUST00000284168.1"; gene_type "lncRNA"; gene_name "ENSMUSG00000127815"; transcript_type "lncRNA"; transcript_name "ENSMUST00000284168"; exon_number 1; exon_id "ENSMUSE00001563134.1"; level 2; tag "TAGENE";
chr12	HAVANA	transcript	68697452	68706936	0	+	.	gene_id "ENSMUSG00000127815.1"; transcript_id "ENSMUST00000284168.1"; gene_type "lncRNA"; gene_name "ENSMUSG00000127815"; transcript_type "lncRNA"; transcript_name "ENSMUST00000284168"; level 2; tag "TAGENE";
chr12	HAVANA	gene	68697452	68709950	0	+	.	gene_id "ENSMUSG00000127815.1"; gene_type "lncRNA"; gene_name "ENSMUSG00000127815"; level 2;
chr12	HAVANA	exon	68697469	68697646	0	+	.	gene_id "ENSMUSG00000127815.1"; transcript_id "ENSMUST00000284167.1"; gene_type "lncRNA"; gene_name "ENSMUSG00000127815"; transcript_type "lncRNA"; transcript_name "ENSMUST00000284167"; exon_number 1; exon_id "ENSMUSE00001563135.1"; level 2; tag "basic"; tag "Ensembl_canonical"; tag "GENCODE_Primary"; tag "TAGENE";
chr12	ENSEMBL_gcm37	exon	68697469	68697646	0.0372447579022749	+	.	gene_id "ENSMUSG00000127815.1"; transcript_id "ENSMUSG00000127815.1_tx_1"; exon_id "chr12_68697469_68697646_+"; exonnum "1"; txlen "693";
chr12	ENSEMBL_gcm37	exon	68697469	68697646	0.00483971430368544	+	.	gene_id "ENSMUSG00000127815.1"; transcript_id "ENSMUSG00000127815.1_tx_2"; exon_id "chr12_68697469_68697646_+"; exonnum "1"; txlen "866";
chr12	HAVANA	transcript	68697469	68709950	0	+	.	gene_id "ENSMUSG00000127815.1"; transcript_id "ENSMUST00000284167.1"; gene_type "lncRNA"; gene_name "ENSMUSG00000127815"; transcript_type "lncRNA"; transcript_name "ENSMUST00000284167"; level 2; tag "basic"; tag "Ensembl_canonical"; tag "GENCODE_Primary"; tag "TAGENE";
chr12	sragcm37_mid	exon	68703717	68703889	0.00483971430368544	+	.	gene_id "ENSMUSG00000127815.1"; transcript_id "ENSMUSG00000127815.1_tx_2"; exon_id "chr12_68703717_68703889_+"; exonnum "2"; txlen "866";
chr12	HAVANA	exon	68706734	68706936	0	+	.	gene_id "ENSMUSG00000127815.1"; transcript_id "ENSMUST00000284168.1"; gene_type "lncRNA"; gene_name "ENSMUSG00000127815"; transcript_type "lncRNA"; transcript_name "ENSMUST00000284168"; exon_number 2; exon_id "ENSMUSE00001563133.1"; level 2; tag "TAGENE";
chr12	HAVANA	exon	68708985	68709129	0	+	.	gene_id "ENSMUSG00000127815.1"; transcript_id "ENSMUST00000284167.1"; gene_type "lncRNA"; gene_name "ENSMUSG00000127815"; transcript_type "lncRNA"; transcript_name "ENSMUST00000284167"; exon_number 2; exon_id "ENSMUSE00001563137.1"; level 2; tag "basic"; tag "Ensembl_canonical"; tag "GENCODE_Primary"; tag "TAGENE";
chr12	ENSEMBL_gcm37	exon	68708985	68709129	0.0372447579022749	+	.	gene_id "ENSMUSG00000127815.1"; transcript_id "ENSMUSG00000127815.1_tx_1"; exon_id "chr12_68708985_68709129_+"; exonnum "2"; txlen "693";
chr12	ENSEMBL_gcm37	exon	68708985	68709129	0.00483971430368544	+	.	gene_id "ENSMUSG00000127815.1"; transcript_id "ENSMUSG00000127815.1_tx_2"; exon_id "chr12_68708985_68709129_+"; exonnum "3"; txlen "866";
chr12	sragcm37_mid	exon	68709233	68709424	0.0372447579022749	+	.	gene_id "ENSMUSG00000127815.1"; transcript_id "ENSMUSG00000127815.1_tx_1"; exon_id "chr12_68709233_68709424_+"; exonnum "3"; txlen "693";
chr12	sragcm37_mid	exon	68709233	68709424	0.00483971430368544	+	.	gene_id "ENSMUSG00000127815.1"; transcript_id "ENSMUSG00000127815.1_tx_2"; exon_id "chr12_68709233_68709424_+"; exonnum "4"; txlen "866";
chr12	HAVANA	exon	68709233	68709950	0	+	.	gene_id "ENSMUSG00000127815.1"; transcript_id "ENSMUST00000284167.1"; gene_type "lncRNA"; gene_name "ENSMUSG00000127815"; transcript_type "lncRNA"; transcript_name "ENSMUST00000284167"; exon_number 3; exon_id "ENSMUSE00001563136.1"; level 2; tag "basic"; tag "Ensembl_canonical"; tag "GENCODE_Primary"; tag "TAGENE";
chr12	sragcm37_ss	exon	68709531	68709708	0.0372447579022749	+	.	gene_id "ENSMUSG00000127815.1"; transcript_id "ENSMUSG00000127815.1_tx_1"; exon_id "chr12_68709531_68709708_+"; exonnum "4"; txlen "693";
chr12	sragcm37_ss	exon	68709531	68709708	0.00483971430368544	+	.	gene_id "ENSMUSG00000127815.1"; transcript_id "ENSMUSG00000127815.1_tx_2"; exon_id "chr12_68709531_68709708_+"; exonnum "5"; txlen "866";
chr12	sragcm37_es	exon	68797774	68797973	0.0040264662477042	+	.	gene_id "sragcm37_gene_30511"; transcript_id "sragcm37_gene_30511_tx_1"; exon_id "chr12_68797774_68797973_+"; exonnum "1"; txlen "661";
chr12	sragcm37_ss	exon	68820534	68820994	0.0040264662477042	+	.	gene_id "sragcm37_gene_30511"; transcript_id "sragcm37_gene_30511_tx_1"; exon_id "chr12_68820534_68820994_+"; exonnum "2"; txlen "661";
chr12	HAVANA	exon	69017344	69017437	0	+	.	gene_id "ENSMUSG00000113098.2"; transcript_id "ENSMUST00000223472.2"; gene_type "lncRNA"; gene_name "Gm2912"; transcript_type "lncRNA"; transcript_name "Gm2912-201"; exon_number 1; exon_id "ENSMUSE00001419713.2"; level 2; transcript_support_level "5"; mgi_id "MGI:3781090"; tag "basic"; tag "Ensembl_canonical"; tag "GENCODE_Primary"; havana_gene "OTTMUSG00000065751.1"; havana_transcript "OTTMUST00000160003.1";
chr12	HAVANA	gene	69017344	69036151	0	+	.	gene_id "ENSMUSG00000113098.2"; gene_type "lncRNA"; gene_name "Gm2912"; level 2; mgi_id "MGI:3781090"; havana_gene "OTTMUSG00000065751.1";
chr12	HAVANA	transcript	69017344	69036151	0	+	.	gene_id "ENSMUSG00000113098.2"; transcript_id "ENSMUST00000223472.2"; gene_type "lncRNA"; gene_name "Gm2912"; transcript_type "lncRNA"; transcript_name "Gm2912-201"; level 2; transcript_support_level "5"; mgi_id "MGI:3781090"; tag "basic"; tag "Ensembl_canonical"; tag "GENCODE_Primary"; havana_gene "OTTMUSG00000065751.1"; havana_transcript "OTTMUST00000160003.1";
chr12	HAVANA	exon	69020867	69021053	0	+	.	gene_id "ENSMUSG00000113098.2"; transcript_id "ENSMUST00000223472.2"; gene_type "lncRNA"; gene_name "Gm2912"; transcript_type "lncRNA"; transcript_name "Gm2912-201"; exon_number 2; exon_id "ENSMUSE00001416756.2"; level 2; transcript_support_level "5"; mgi_id "MGI:3781090"; tag "basic"; tag "Ensembl_canonical"; tag "GENCODE_Primary"; havana_gene "OTTMUSG00000065751.1"; havana_transcript "OTTMUST00000160003.1";
chr12	HAVANA	exon	69034634	69036151	0	+	.	gene_id "ENSMUSG00000113098.2"; transcript_id "ENSMUST00000223472.2"; gene_type "lncRNA"; gene_name "Gm2912"; transcript_type "lncRNA"; transcript_name "Gm2912-201"; exon_number 3; exon_id "ENSMUSE00001417306.2"; level 2; transcript_support_level "5"; mgi_id "MGI:3781090"; tag "basic"; tag "Ensembl_canonical"; tag "GENCODE_Primary"; havana_gene "OTTMUSG00000065751.1"; havana_transcript "OTTMUST00000160003.1";
chr12	HAVANA	exon	69166963	69166980	0	+	.	gene_id "ENSMUSG00000113158.3"; transcript_id "ENSMUST00000307624.1"; gene_type "lncRNA"; gene_name "Gm31447"; transcript_type "lncRNA"; transcript_name "Gm31447-202"; exon_number 1; exon_id "ENSMUSE00001607745.1"; level 2; mgi_id "MGI:5590606"; tag "Ensembl_canonical"; tag "GENCODE_Primary"; tag "TAGENE"; havana_gene "OTTMUSG00000065754.1";
chr12	HAVANA	transcript	69166963	69191863	0	+	.	gene_id "ENSMUSG00000113158.3"; transcript_id "ENSMUST00000307624.1"; gene_type "lncRNA"; gene_name "Gm31447"; transcript_type "lncRNA"; transcript_name "Gm31447-202"; level 2; mgi_id "MGI:5590606"; tag "Ensembl_canonical"; tag "GENCODE_Primary"; tag "TAGENE"; havana_gene "OTTMUSG00000065754.1";
chr12	HAVANA	gene	69166963	69191880	0	+	.	gene_id "ENSMUSG00000113158.3"; gene_type "lncRNA"; gene_name "Gm31447"; level 2; mgi_id "MGI:5590606"; havana_gene "OTTMUSG00000065754.1";
chr12	HAVANA	exon	69167193	69167218	0	+	.	gene_id "ENSMUSG00000113158.3"; transcript_id "ENSMUST00000307624.1"; gene_type "lncRNA"; gene_name "Gm31447"; transcript_type "lncRNA"; transcript_name "Gm31447-202"; exon_number 2; exon_id "ENSMUSE00001607751.1"; level 2; mgi_id "MGI:5590606"; tag "Ensembl_canonical"; tag "GENCODE_Primary"; tag "TAGENE"; havana_gene "OTTMUSG00000065754.1";
chr12	HAVANA	gene	69169875	69170554	0	+	.	gene_id "ENSMUSG00000113600.2"; gene_type "processed_pseudogene"; gene_name "Gm7868"; level 2; mgi_id "MGI:3644628"; havana_gene "OTTMUSG00000065753.1";
chr12	HAVANA	transcript	69169875	69170554	0	+	.	gene_id "ENSMUSG00000113600.2"; transcript_id "ENSMUST00000223510.2"; gene_type "processed_pseudogene"; gene_name "Gm7868"; transcript_type "processed_pseudogene"; transcript_name "Gm7868-201"; level 2; transcript_support_level "NA"; mgi_id "MGI:3644628"; ont "PGO:0000004"; tag "basic"; tag "Ensembl_canonical"; tag "GENCODE_Primary"; havana_gene "OTTMUSG00000065753.1"; havana_transcript "OTTMUST00000160005.1";
chr12	HAVANA	exon	69169875	69170554	0	+	.	gene_id "ENSMUSG00000113600.2"; transcript_id "ENSMUST00000223510.2"; gene_type "processed_pseudogene"; gene_name "Gm7868"; transcript_type "processed_pseudogene"; transcript_name "Gm7868-201"; exon_number 1; exon_id "ENSMUSE00001420753.2"; level 2; transcript_support_level "NA"; mgi_id "MGI:3644628"; ont "PGO:0000004"; tag "basic"; tag "Ensembl_canonical"; tag "GENCODE_Primary"; havana_gene "OTTMUSG00000065753.1"; havana_transcript "OTTMUST00000160005.1";
chr12	HAVANA	exon	69176500	69176678	0	+	.	gene_id "ENSMUSG00000113158.3"; transcript_id "ENSMUST00000307625.1"; gene_type "lncRNA"; gene_name "Gm31447"; transcript_type "lncRNA"; transcript_name "Gm31447-203"; exon_number 1; exon_id "ENSMUSE00001607739.1"; level 2; mgi_id "MGI:5590606"; tag "TAGENE"; havana_gene "OTTMUSG00000065754.1";
chr12	HAVANA	transcript	69176500	69191866	0	+	.	gene_id "ENSMUSG00000113158.3"; transcript_id "ENSMUST00000307625.1"; gene_type "lncRNA"; gene_name "Gm31447"; transcript_type "lncRNA"; transcript_name "Gm31447-203"; level 2; mgi_id "MGI:5590606"; tag "TAGENE"; havana_gene "OTTMUSG00000065754.1";
chr12	HAVANA	exon	69176516	69176678	0	+	.	gene_id "ENSMUSG00000113158.3"; transcript_id "ENSMUST00000222345.3"; gene_type "lncRNA"; gene_name "Gm31447"; transcript_type "lncRNA"; transcript_name "Gm31447-201"; exon_number 1; exon_id "ENSMUSE00001607749.1"; level 2; transcript_support_level "3"; mgi_id "MGI:5590606"; tag "TAGENE"; havana_gene "OTTMUSG00000065754.1"; havana_transcript "OTTMUST00000160006.1";
chr12	HAVANA	transcript	69176516	69191880	0	+	.	gene_id "ENSMUSG00000113158.3"; transcript_id "ENSMUST00000222345.3"; gene_type "lncRNA"; gene_name "Gm31447"; transcript_type "lncRNA"; transcript_name "Gm31447-201"; level 2; transcript_support_level "3"; mgi_id "MGI:5590606"; tag "TAGENE"; havana_gene "OTTMUSG00000065754.1"; havana_transcript "OTTMUST00000160006.1";
chr12	HAVANA	exon	69176595	69176678	0	+	.	gene_id "ENSMUSG00000113158.3"; transcript_id "ENSMUST00000307626.1"; gene_type "lncRNA"; gene_name "Gm31447"; transcript_type "lncRNA"; transcript_name "Gm31447-204"; exon_number 1; exon_id "ENSMUSE00001607747.1"; level 2; mgi_id "MGI:5590606"; tag "TAGENE"; havana_gene "OTTMUSG00000065754.1";
chr12	HAVANA	transcript	69176595	69191866	0	+	.	gene_id "ENSMUSG00000113158.3"; transcript_id "ENSMUST00000307626.1"; gene_type "lncRNA"; gene_name "Gm31447"; transcript_type "lncRNA"; transcript_name "Gm31447-204"; level 2; mgi_id "MGI:5590606"; tag "TAGENE"; havana_gene "OTTMUSG00000065754.1";
chr12	HAVANA	exon	69176612	69176678	0	+	.	gene_id "ENSMUSG00000113158.3"; transcript_id "ENSMUST00000307627.1"; gene_type "lncRNA"; gene_name "Gm31447"; transcript_type "lncRNA"; transcript_name "Gm31447-205"; exon_number 1; exon_id "ENSMUSE00001607746.1"; level 2; mgi_id "MGI:5590606"; tag "basic"; tag "TAGENE"; havana_gene "OTTMUSG00000065754.1";
chr12	HAVANA	transcript	69176612	69191866	0	+	.	gene_id "ENSMUSG00000113158.3"; transcript_id "ENSMUST00000307627.1"; gene_type "lncRNA"; gene_name "Gm31447"; transcript_type "lncRNA"; transcript_name "Gm31447-205"; level 2; mgi_id "MGI:5590606"; tag "basic"; tag "TAGENE"; havana_gene "OTTMUSG00000065754.1";
chr12	HAVANA	exon	69176623	69176678	0	+	.	gene_id "ENSMUSG00000113158.3"; transcript_id "ENSMUST00000307628.1"; gene_type "lncRNA"; gene_name "Gm31447"; transcript_type "lncRNA"; transcript_name "Gm31447-206"; exon_number 1; exon_id "ENSMUSE00001607750.1"; level 2; mgi_id "MGI:5590606"; tag "basic"; tag "TAGENE"; havana_gene "OTTMUSG00000065754.1";
chr12	HAVANA	transcript	69176623	69191863	0	+	.	gene_id "ENSMUSG00000113158.3"; transcript_id "ENSMUST00000307628.1"; gene_type "lncRNA"; gene_name "Gm31447"; transcript_type "lncRNA"; transcript_name "Gm31447-206"; level 2; mgi_id "MGI:5590606"; tag "basic"; tag "TAGENE"; havana_gene "OTTMUSG00000065754.1";
chr12	HAVANA	exon	69177008	69177139	0	+	.	gene_id "ENSMUSG00000113158.3"; transcript_id "ENSMUST00000307627.1"; gene_type "lncRNA"; gene_name "Gm31447"; transcript_type "lncRNA"; transcript_name "Gm31447-205"; exon_number 2; exon_id "ENSMUSE00001607741.1"; level 2; mgi_id "MGI:5590606"; tag "basic"; tag "TAGENE"; havana_gene "OTTMUSG00000065754.1";
chr12	HAVANA	exon	69180022	69180208	0	+	.	gene_id "ENSMUSG00000113158.3"; transcript_id "ENSMUST00000307628.1"; gene_type "lncRNA"; gene_name "Gm31447"; transcript_type "lncRNA"; transcript_name "Gm31447-206"; exon_number 2; exon_id "ENSMUSE00001607738.1"; level 2; mgi_id "MGI:5590606"; tag "basic"; tag "TAGENE"; havana_gene "OTTMUSG00000065754.1";
chr12	HAVANA	exon	69190120	69190237	0	+	.	gene_id "ENSMUSG00000113158.3"; transcript_id "ENSMUST00000307624.1"; gene_type "lncRNA"; gene_name "Gm31447"; transcript_type "lncRNA"; transcript_name "Gm31447-202"; exon_number 3; exon_id "ENSMUSE00001413530.2"; level 2; mgi_id "MGI:5590606"; tag "Ensembl_canonical"; tag "GENCODE_Primary"; tag "TAGENE"; havana_gene "OTTMUSG00000065754.1";
chr12	HAVANA	exon	69190120	69190237	0	+	.	gene_id "ENSMUSG00000113158.3"; transcript_id "ENSMUST00000222345.3"; gene_type "lncRNA"; gene_name "Gm31447"; transcript_type "lncRNA"; transcript_name "Gm31447-201"; exon_number 2; exon_id "ENSMUSE00001413530.2"; level 2; transcript_support_level "3"; mgi_id "MGI:5590606"; tag "TAGENE"; havana_gene "OTTMUSG00000065754.1"; havana_transcript "OTTMUST00000160006.1";
chr12	HAVANA	exon	69190120	69190237	0	+	.	gene_id "ENSMUSG00000113158.3"; transcript_id "ENSMUST00000307627.1"; gene_type "lncRNA"; gene_name "Gm31447"; transcript_type "lncRNA"; transcript_name "Gm31447-205"; exon_number 3; exon_id "ENSMUSE00001413530.2"; level 2; mgi_id "MGI:5590606"; tag "basic"; tag "TAGENE"; havana_gene "OTTMUSG00000065754.1";
chr12	HAVANA	exon	69190120	69190237	0	+	.	gene_id "ENSMUSG00000113158.3"; transcript_id "ENSMUST00000307628.1"; gene_type "lncRNA"; gene_name "Gm31447"; transcript_type "lncRNA"; transcript_name "Gm31447-206"; exon_number 3; exon_id "ENSMUSE00001413530.2"; level 2; mgi_id "MGI:5590606"; tag "basic"; tag "TAGENE"; havana_gene "OTTMUSG00000065754.1";
chr12	HAVANA	exon	69190123	69190237	0	+	.	gene_id "ENSMUSG00000113158.3"; transcript_id "ENSMUST00000307626.1"; gene_type "lncRNA"; gene_name "Gm31447"; transcript_type "lncRNA"; transcript_name "Gm31447-204"; exon_number 2; exon_id "ENSMUSE00001607742.1"; level 2; mgi_id "MGI:5590606"; tag "TAGENE"; havana_gene "OTTMUSG00000065754.1";
chr12	HAVANA	exon	69190157	69190237	0	+	.	gene_id "ENSMUSG00000113158.3"; transcript_id "ENSMUST00000307625.1"; gene_type "lncRNA"; gene_name "Gm31447"; transcript_type "lncRNA"; transcript_name "Gm31447-203"; exon_number 2; exon_id "ENSMUSE00001607743.1"; level 2; mgi_id "MGI:5590606"; tag "TAGENE"; havana_gene "OTTMUSG00000065754.1";
chr12	HAVANA	exon	69191654	69191863	0	+	.	gene_id "ENSMUSG00000113158.3"; transcript_id "ENSMUST00000307624.1"; gene_type "lncRNA"; gene_name "Gm31447"; transcript_type "lncRNA"; transcript_name "Gm31447-202"; exon_number 4; exon_id "ENSMUSE00001607744.1"; level 2; mgi_id "MGI:5590606"; tag "Ensembl_canonical"; tag "GENCODE_Primary"; tag "TAGENE"; havana_gene "OTTMUSG00000065754.1";
chr12	HAVANA	exon	69191654	69191863	0	+	.	gene_id "ENSMUSG00000113158.3"; transcript_id "ENSMUST00000307628.1"; gene_type "lncRNA"; gene_name "Gm31447"; transcript_type "lncRNA"; transcript_name "Gm31447-206"; exon_number 4; exon_id "ENSMUSE00001607744.1"; level 2; mgi_id "MGI:5590606"; tag "basic"; tag "TAGENE"; havana_gene "OTTMUSG00000065754.1";
chr12	HAVANA	exon	69191654	69191866	0	+	.	gene_id "ENSMUSG00000113158.3"; transcript_id "ENSMUST00000307625.1"; gene_type "lncRNA"; gene_name "Gm31447"; transcript_type "lncRNA"; transcript_name "Gm31447-203"; exon_number 3; exon_id "ENSMUSE00001607748.1"; level 2; mgi_id "MGI:5590606"; tag "TAGENE"; havana_gene "OTTMUSG00000065754.1";
chr12	HAVANA	exon	69191654	69191866	0	+	.	gene_id "ENSMUSG00000113158.3"; transcript_id "ENSMUST00000307626.1"; gene_type "lncRNA"; gene_name "Gm31447"; transcript_type "lncRNA"; transcript_name "Gm31447-204"; exon_number 3; exon_id "ENSMUSE00001607748.1"; level 2; mgi_id "MGI:5590606"; tag "TAGENE"; havana_gene "OTTMUSG00000065754.1";
chr12	HAVANA	exon	69191654	69191866	0	+	.	gene_id "ENSMUSG00000113158.3"; transcript_id "ENSMUST00000307627.1"; gene_type "lncRNA"; gene_name "Gm31447"; transcript_type "lncRNA"; transcript_name "Gm31447-205"; exon_number 4; exon_id "ENSMUSE00001607748.1"; level 2; mgi_id "MGI:5590606"; tag "basic"; tag "TAGENE"; havana_gene "OTTMUSG00000065754.1";
chr12	HAVANA	exon	69191654	69191880	0	+	.	gene_id "ENSMUSG00000113158.3"; transcript_id "ENSMUST00000222345.3"; gene_type "lncRNA"; gene_name "Gm31447"; transcript_type "lncRNA"; transcript_name "Gm31447-201"; exon_number 3; exon_id "ENSMUSE00001607740.1"; level 2; transcript_support_level "3"; mgi_id "MGI:5590606"; tag "TAGENE"; havana_gene "OTTMUSG00000065754.1"; havana_transcript "OTTMUST00000160006.1";
chr12	HAVANA	gene	69206068	69206369	0	+	.	gene_id "ENSMUSG00000129312.1"; gene_type "lncRNA"; gene_name "ENSMUSG00000129312"; level 2; tag "ncRNA_host";
chr12	HAVANA	transcript	69206068	69206369	0	+	.	gene_id "ENSMUSG00000129312.1"; transcript_id "ENSMUST00000292750.1"; gene_type "lncRNA"; gene_name "ENSMUSG00000129312"; transcript_type "lncRNA"; transcript_name "ENSMUST00000292750"; level 2; tag "basic"; tag "Ensembl_canonical"; tag "GENCODE_Primary"; tag "TAGENE";
chr12	HAVANA	exon	69206068	69206369	0	+	.	gene_id "ENSMUSG00000129312.1"; transcript_id "ENSMUST00000292750.1"; gene_type "lncRNA"; gene_name "ENSMUSG00000129312"; transcript_type "lncRNA"; transcript_name "ENSMUST00000292750"; exon_number 1; exon_id "ENSMUSE00001579629.1"; level 2; tag "basic"; tag "Ensembl_canonical"; tag "GENCODE_Primary"; tag "TAGENE";
chr12	ENSEMBL	gene	69206069	69206368	0	+	.	gene_id "ENSMUSG00000118866.1"; gene_type "misc_RNA"; gene_name "Rn7s1"; level 3; mgi_id "MGI:97950";
chr12	ENSEMBL	transcript	69206069	69206368	0	+	.	gene_id "ENSMUSG00000118866.1"; transcript_id "ENSMUST00000175032.4"; gene_type "misc_RNA"; gene_name "Rn7s1"; transcript_type "misc_RNA"; transcript_name "Rn7s1-201"; level 3; transcript_support_level "NA"; mgi_id "MGI:97950"; tag "basic"; tag "Ensembl_canonical"; tag "GENCODE_Primary";
chr12	ENSEMBL	exon	69206069	69206368	0	+	.	gene_id "ENSMUSG00000118866.1"; transcript_id "ENSMUST00000175032.4"; gene_type "misc_RNA"; gene_name "Rn7s1"; transcript_type "misc_RNA"; transcript_name "Rn7s1-201"; exon_number 1; exon_id "ENSMUSE00000980108.3"; level 3; transcript_support_level "NA"; mgi_id "MGI:97950"; tag "basic"; tag "Ensembl_canonical"; tag "GENCODE_Primary";
chr12	ENSEMBL	gene	69206211	69206280	0	+	.	gene_id "ENSMUSG00002076451.1"; gene_type "miRNA"; gene_name "Gm54587"; level 3; mgi_id "MGI:6845652";
chr12	ENSEMBL	transcript	69206211	69206280	0	+	.	gene_id "ENSMUSG00002076451.1"; transcript_id "ENSMUST00020183515.1"; gene_type "miRNA"; gene_name "Gm54587"; transcript_type "miRNA"; transcript_name "Gm54587-201"; level 3; mgi_id "MGI:6845652"; tag "basic"; tag "Ensembl_canonical"; tag "GENCODE_Primary";
chr12	ENSEMBL	exon	69206211	69206280	0	+	.	gene_id "ENSMUSG00002076451.1"; transcript_id "ENSMUST00020183515.1"; gene_type "miRNA"; gene_name "Gm54587"; transcript_type "miRNA"; transcript_name "Gm54587-201"; exon_number 1; exon_id "ENSMUSE00011468288.1"; level 3; mgi_id "MGI:6845652"; tag "basic"; tag "Ensembl_canonical"; tag "GENCODE_Primary";
chr12	ENSEMBL	gene	69206292	69206370	0	+	.	gene_id "ENSMUSG00002075000.1"; gene_type "miRNA"; gene_name "Gm54588"; level 3; mgi_id "MGI:6845654";
chr12	ENSEMBL	transcript	69206292	69206370	0	+	.	gene_id "ENSMUSG00002075000.1"; transcript_id "ENSMUST00020183101.1"; gene_type "miRNA"; gene_name "Gm54588"; transcript_type "miRNA"; transcript_name "Gm54588-201"; level 3; mgi_id "MGI:6845654"; tag "basic"; tag "Ensembl_canonical"; tag "GENCODE_Primary";
chr12	ENSEMBL	exon	69206292	69206370	0	+	.	gene_id "ENSMUSG00002075000.1"; transcript_id "ENSMUST00020183101.1"; gene_type "miRNA"; gene_name "Gm54588"; transcript_type "miRNA"; transcript_name "Gm54588-201"; exon_number 1; exon_id "ENSMUSE00011469737.1"; level 3; mgi_id "MGI:6845654"; tag "basic"; tag "Ensembl_canonical"; tag "GENCODE_Primary";
chr12	sragcm37_es	exon	69213065	69213291	6.36547063855633	+	.	gene_id "ENSMUSG00000034883.10"; transcript_id "ENSMUSG00000034883.10_tx_3"; exon_id "chr12_69213065_69213291_+"; exonnum "1"; txlen "1474";
chr12	HAVANA	UTR	69215588	69215629	0	+	.	gene_id "ENSMUSG00000034883.10"; transcript_id "ENSMUST00000110621.3"; gene_type "protein_coding"; gene_name "Lrr1"; transcript_type "protein_coding"; transcript_name "Lrr1-201"; exon_number 1; exon_id "ENSMUSE00000376166.6"; level 2; protein_id "ENSMUSP00000106251.2"; transcript_support_level "1"; mgi_id "MGI:1916956"; tag "basic"; tag "Ensembl_canonical"; tag "GENCODE_Primary"; tag "appris_principal_1"; tag "CCDS"; ccdsid "CCDS36462.1"; havana_gene "OTTMUSG00000065755.1"; havana_transcript "OTTMUST00000160007.1";
chr12	HAVANA	exon	69215588	69215836	0	+	.	gene_id "ENSMUSG00000034883.10"; transcript_id "ENSMUST00000110621.3"; gene_type "protein_coding"; gene_name "Lrr1"; transcript_type "protein_coding"; transcript_name "Lrr1-201"; exon_number 1; exon_id "ENSMUSE00000376166.6"; level 2; protein_id "ENSMUSP00000106251.2"; transcript_support_level "1"; mgi_id "MGI:1916956"; tag "basic"; tag "Ensembl_canonical"; tag "GENCODE_Primary"; tag "appris_principal_1"; tag "CCDS"; ccdsid "CCDS36462.1"; havana_gene "OTTMUSG00000065755.1"; havana_transcript "OTTMUST00000160007.1";
chr12	HAVANA	gene	69215588	69225783	0	+	.	gene_id "ENSMUSG00000034883.10"; gene_type "protein_coding"; gene_name "Lrr1"; level 2; mgi_id "MGI:1916956"; havana_gene "OTTMUSG00000065755.1";
chr12	HAVANA	transcript	69215588	69225783	0	+	.	gene_id "ENSMUSG00000034883.10"; transcript_id "ENSMUST00000110621.3"; gene_type "protein_coding"; gene_name "Lrr1"; transcript_type "protein_coding"; transcript_name "Lrr1-201"; level 2; protein_id "ENSMUSP00000106251.2"; transcript_support_level "1"; mgi_id "MGI:1916956"; tag "basic"; tag "Ensembl_canonical"; tag "GENCODE_Primary"; tag "appris_principal_1"; tag "CCDS"; ccdsid "CCDS36462.1"; havana_gene "OTTMUSG00000065755.1"; havana_transcript "OTTMUST00000160007.1";
chr12	HAVANA	UTR	69215595	69215629	0	+	.	gene_id "ENSMUSG00000034883.10"; transcript_id "ENSMUST00000222520.2"; gene_type "protein_coding"; gene_name "Lrr1"; transcript_type "protein_coding"; transcript_name "Lrr1-203"; exon_number 1; exon_id "ENSMUSE00001421324.2"; level 2; protein_id "ENSMUSP00000152301.2"; transcript_support_level "1"; mgi_id "MGI:1916956"; tag "basic"; havana_gene "OTTMUSG00000065755.1"; havana_transcript "OTTMUST00000160008.1";
chr12	HAVANA	exon	69215595	69215836	0	+	.	gene_id "ENSMUSG00000034883.10"; transcript_id "ENSMUST00000222520.2"; gene_type "protein_coding"; gene_name "Lrr1"; transcript_type "protein_coding"; transcript_name "Lrr1-203"; exon_number 1; exon_id "ENSMUSE00001421324.2"; level 2; protein_id "ENSMUSP00000152301.2"; transcript_support_level "1"; mgi_id "MGI:1916956"; tag "basic"; havana_gene "OTTMUSG00000065755.1"; havana_transcript "OTTMUST00000160008.1";
chr12	HAVANA	transcript	69215595	69225779	0	+	.	gene_id "ENSMUSG00000034883.10"; transcript_id "ENSMUST00000222520.2"; gene_type "protein_coding"; gene_name "Lrr1"; transcript_type "protein_coding"; transcript_name "Lrr1-203"; level 2; protein_id "ENSMUSP00000152301.2"; transcript_support_level "1"; mgi_id "MGI:1916956"; tag "basic"; havana_gene "OTTMUSG00000065755.1"; havana_transcript "OTTMUST00000160008.1";
chr12	HAVANA	exon	69215616	69215836	0	+	.	gene_id "ENSMUSG00000034883.10"; transcript_id "ENSMUST00000222382.2"; gene_type "protein_coding"; gene_name "Lrr1"; transcript_type "protein_coding_CDS_not_defined"; transcript_name "Lrr1-202"; exon_number 1; exon_id "ENSMUSE00001414903.2"; level 2; transcript_support_level "2"; mgi_id "MGI:1916956"; tag "NMD_likely_if_extended"; havana_gene "OTTMUSG00000065755.1"; havana_transcript "OTTMUST00000160009.1";
chr12	HAVANA	transcript	69215616	69221778	0	+	.	gene_id "ENSMUSG00000034883.10"; transcript_id "ENSMUST00000222382.2"; gene_type "protein_coding"; gene_name "Lrr1"; transcript_type "protein_coding_CDS_not_defined"; transcript_name "Lrr1-202"; level 2; transcript_support_level "2"; mgi_id "MGI:1916956"; tag "NMD_likely_if_extended"; havana_gene "OTTMUSG00000065755.1"; havana_transcript "OTTMUST00000160009.1";
chr12	HAVANA	start_codon	69215630	69215632	0	+	0	gene_id "ENSMUSG00000034883.10"; transcript_id "ENSMUST00000110621.3"; gene_type "protein_coding"; gene_name "Lrr1"; transcript_type "protein_coding"; transcript_name "Lrr1-201"; exon_number 1; exon_id "ENSMUSE00000376166.6"; level 2; protein_id "ENSMUSP00000106251.2"; transcript_support_level "1"; mgi_id "MGI:1916956"; tag "basic"; tag "Ensembl_canonical"; tag "GENCODE_Primary"; tag "appris_principal_1"; tag "CCDS"; ccdsid "CCDS36462.1"; havana_gene "OTTMUSG00000065755.1"; havana_transcript "OTTMUST00000160007.1";
chr12	HAVANA	start_codon	69215630	69215632	0	+	0	gene_id "ENSMUSG00000034883.10"; transcript_id "ENSMUST00000222520.2"; gene_type "protein_coding"; gene_name "Lrr1"; transcript_type "protein_coding"; transcript_name "Lrr1-203"; exon_number 1; exon_id "ENSMUSE00001421324.2"; level 2; protein_id "ENSMUSP00000152301.2"; transcript_support_level "1"; mgi_id "MGI:1916956"; tag "basic"; havana_gene "OTTMUSG00000065755.1"; havana_transcript "OTTMUST00000160008.1";
chr12	HAVANA	CDS	69215630	69215836	0	+	0	gene_id "ENSMUSG00000034883.10"; transcript_id "ENSMUST00000110621.3"; gene_type "protein_coding"; gene_name "Lrr1"; transcript_type "protein_coding"; transcript_name "Lrr1-201"; exon_number 1; exon_id "ENSMUSE00000376166.6"; level 2; protein_id "ENSMUSP00000106251.2"; transcript_support_level "1"; mgi_id "MGI:1916956"; tag "basic"; tag "Ensembl_canonical"; tag "GENCODE_Primary"; tag "appris_principal_1"; tag "CCDS"; ccdsid "CCDS36462.1"; havana_gene "OTTMUSG00000065755.1"; havana_transcript "OTTMUST00000160007.1";
chr12	HAVANA	CDS	69215630	69215836	0	+	0	gene_id "ENSMUSG00000034883.10"; transcript_id "ENSMUST00000222520.2"; gene_type "protein_coding"; gene_name "Lrr1"; transcript_type "protein_coding"; transcript_name "Lrr1-203"; exon_number 1; exon_id "ENSMUSE00001421324.2"; level 2; protein_id "ENSMUSP00000152301.2"; transcript_support_level "1"; mgi_id "MGI:1916956"; tag "basic"; havana_gene "OTTMUSG00000065755.1"; havana_transcript "OTTMUST00000160008.1";
chr12	HAVANA	exon	69218636	69218734	0	+	.	gene_id "ENSMUSG00000034883.10"; transcript_id "ENSMUST00000110621.3"; gene_type "protein_coding"; gene_name "Lrr1"; transcript_type "protein_coding"; transcript_name "Lrr1-201"; exon_number 2; exon_id "ENSMUSE00000306327.2"; level 2; protein_id "ENSMUSP00000106251.2"; transcript_support_level "1"; mgi_id "MGI:1916956"; tag "basic"; tag "Ensembl_canonical"; tag "GENCODE_Primary"; tag "appris_principal_1"; tag "CCDS"; ccdsid "CCDS36462.1"; havana_gene "OTTMUSG00000065755.1"; havana_transcript "OTTMUST00000160007.1";
chr12	HAVANA	CDS	69218636	69218734	0	+	0	gene_id "ENSMUSG00000034883.10"; transcript_id "ENSMUST00000110621.3"; gene_type "protein_coding"; gene_name "Lrr1"; transcript_type "protein_coding"; transcript_name "Lrr1-201"; exon_number 2; exon_id "ENSMUSE00000306327.2"; level 2; protein_id "ENSMUSP00000106251.2"; transcript_support_level "1"; mgi_id "MGI:1916956"; tag "basic"; tag "Ensembl_canonical"; tag "GENCODE_Primary"; tag "appris_principal_1"; tag "CCDS"; ccdsid "CCDS36462.1"; havana_gene "OTTMUSG00000065755.1"; havana_transcript "OTTMUST00000160007.1";
chr12	HAVANA	exon	69218636	69218734	0	+	.	gene_id "ENSMUSG00000034883.10"; transcript_id "ENSMUST00000222520.2"; gene_type "protein_coding"; gene_name "Lrr1"; transcript_type "protein_coding"; transcript_name "Lrr1-203"; exon_number 2; exon_id "ENSMUSE00000306327.2"; level 2; protein_id "ENSMUSP00000152301.2"; transcript_support_level "1"; mgi_id "MGI:1916956"; tag "basic"; havana_gene "OTTMUSG00000065755.1"; havana_transcript "OTTMUST00000160008.1";
chr12	HAVANA	CDS	69218636	69218734	0	+	0	gene_id "ENSMUSG00000034883.10"; transcript_id "ENSMUST00000222520.2"; gene_type "protein_coding"; gene_name "Lrr1"; transcript_type "protein_coding"; transcript_name "Lrr1-203"; exon_number 2; exon_id "ENSMUSE00000306327.2"; level 2; protein_id "ENSMUSP00000152301.2"; transcript_support_level "1"; mgi_id "MGI:1916956"; tag "basic"; havana_gene "OTTMUSG00000065755.1"; havana_transcript "OTTMUST00000160008.1";
chr12	HAVANA	exon	69218636	69218734	0	+	.	gene_id "ENSMUSG00000034883.10"; transcript_id "ENSMUST00000222382.2"; gene_type "protein_coding"; gene_name "Lrr1"; transcript_type "protein_coding_CDS_not_defined"; transcript_name "Lrr1-202"; exon_number 2; exon_id "ENSMUSE00001418624.2"; level 2; transcript_support_level "2"; mgi_id "MGI:1916956"; tag "NMD_likely_if_extended"; havana_gene "OTTMUSG00000065755.1"; havana_transcript "OTTMUST00000160009.1";
chr12	ENSEMBL_gcm37	exon	69218636	69218734	6.36547063855633	+	.	gene_id "ENSMUSG00000034883.10"; transcript_id "ENSMUSG00000034883.10_tx_3"; exon_id "chr12_69218636_69218734_+"; exonnum "2"; txlen "1474";
chr12	HAVANA	exon	69221166	69221887	0	+	.	gene_id "ENSMUSG00000034883.10"; transcript_id "ENSMUST00000110621.3"; gene_type "protein_coding"; gene_name "Lrr1"; transcript_type "protein_coding"; transcript_name "Lrr1-201"; exon_number 3; exon_id "ENSMUSE00000684646.2"; level 2; protein_id "ENSMUSP00000106251.2"; transcript_support_level "1"; mgi_id "MGI:1916956"; tag "basic"; tag "Ensembl_canonical"; tag "GENCODE_Primary"; tag "appris_principal_1"; tag "CCDS"; ccdsid "CCDS36462.1"; havana_gene "OTTMUSG00000065755.1"; havana_transcript "OTTMUST00000160007.1";
chr12	HAVANA	CDS	69221166	69221887	0	+	0	gene_id "ENSMUSG00000034883.10"; transcript_id "ENSMUST00000110621.3"; gene_type "protein_coding"; gene_name "Lrr1"; transcript_type "protein_coding"; transcript_name "Lrr1-201"; exon_number 3; exon_id "ENSMUSE00000684646.2"; level 2; protein_id "ENSMUSP00000106251.2"; transcript_support_level "1"; mgi_id "MGI:1916956"; tag "basic"; tag "Ensembl_canonical"; tag "GENCODE_Primary"; tag "appris_principal_1"; tag "CCDS"; ccdsid "CCDS36462.1"; havana_gene "OTTMUSG00000065755.1"; havana_transcript "OTTMUST00000160007.1";
chr12	ENSEMBL_gcm37	exon	69221166	69221887	6.36547063855633	+	.	gene_id "ENSMUSG00000034883.10"; transcript_id "ENSMUSG00000034883.10_tx_3"; exon_id "chr12_69221166_69221887_+"; exonnum "3"; txlen "1474";
chr12	HAVANA	exon	69221722	69221778	0	+	.	gene_id "ENSMUSG00000034883.10"; transcript_id "ENSMUST00000222382.2"; gene_type "protein_coding"; gene_name "Lrr1"; transcript_type "protein_coding_CDS_not_defined"; transcript_name "Lrr1-202"; exon_number 3; exon_id "ENSMUSE00001420831.2"; level 2; transcript_support_level "2"; mgi_id "MGI:1916956"; tag "NMD_likely_if_extended"; havana_gene "OTTMUSG00000065755.1"; havana_transcript "OTTMUST00000160009.1";
chr12	HAVANA	CDS	69225354	69225368	0	+	0	gene_id "ENSMUSG00000034883.10"; transcript_id "ENSMUST00000222520.2"; gene_type "protein_coding"; gene_name "Lrr1"; transcript_type "protein_coding"; transcript_name "Lrr1-203"; exon_number 3; exon_id "ENSMUSE00001414062.2"; level 2; protein_id "ENSMUSP00000152301.2"; transcript_support_level "1"; mgi_id "MGI:1916956"; tag "basic"; havana_gene "OTTMUSG00000065755.1"; havana_transcript "OTTMUST00000160008.1";
chr12	HAVANA	CDS	69225354	69225591	0	+	1	gene_id "ENSMUSG00000034883.10"; transcript_id "ENSMUST00000110621.3"; gene_type "protein_coding"; gene_name "Lrr1"; transcript_type "protein_coding"; transcript_name "Lrr1-201"; exon_number 4; exon_id "ENSMUSE00000684645.3"; level 2; protein_id "ENSMUSP00000106251.2"; transcript_support_level "1"; mgi_id "MGI:1916956"; tag "basic"; tag "Ensembl_canonical"; tag "GENCODE_Primary"; tag "appris_principal_1"; tag "CCDS"; ccdsid "CCDS36462.1"; havana_gene "OTTMUSG00000065755.1"; havana_transcript "OTTMUST00000160007.1";
chr12	HAVANA	exon	69225354	69225779	0	+	.	gene_id "ENSMUSG00000034883.10"; transcript_id "ENSMUST00000222520.2"; gene_type "protein_coding"; gene_name "Lrr1"; transcript_type "protein_coding"; transcript_name "Lrr1-203"; exon_number 3; exon_id "ENSMUSE00001414062.2"; level 2; protein_id "ENSMUSP00000152301.2"; transcript_support_level "1"; mgi_id "MGI:1916956"; tag "basic"; havana_gene "OTTMUSG00000065755.1"; havana_transcript "OTTMUST00000160008.1";
chr12	ENSEMBL_gcm37	exon	69225354	69225779	6.36547063855633	+	.	gene_id "ENSMUSG00000034883.10"; transcript_id "ENSMUSG00000034883.10_tx_3"; exon_id "chr12_69225354_69225779_+"; exonnum "4"; txlen "1474";
chr12	HAVANA	exon	69225354	69225783	0	+	.	gene_id "ENSMUSG00000034883.10"; transcript_id "ENSMUST00000110621.3"; gene_type "protein_coding"; gene_name "Lrr1"; transcript_type "protein_coding"; transcript_name "Lrr1-201"; exon_number 4; exon_id "ENSMUSE00000684645.3"; level 2; protein_id "ENSMUSP00000106251.2"; transcript_support_level "1"; mgi_id "MGI:1916956"; tag "basic"; tag "Ensembl_canonical"; tag "GENCODE_Primary"; tag "appris_principal_1"; tag "CCDS"; ccdsid "CCDS36462.1"; havana_gene "OTTMUSG00000065755.1"; havana_transcript "OTTMUST00000160007.1";
chr12	HAVANA	stop_codon	69225369	69225371	0	+	0	gene_id "ENSMUSG00000034883.10"; transcript_id "ENSMUST00000222520.2"; gene_type "protein_coding"; gene_name "Lrr1"; transcript_type "protein_coding"; transcript_name "Lrr1-203"; exon_number 3; exon_id "ENSMUSE00001414062.2"; level 2; protein_id "ENSMUSP00000152301.2"; transcript_support_level "1"; mgi_id "MGI:1916956"; tag "basic"; havana_gene "OTTMUSG00000065755.1"; havana_transcript "OTTMUST00000160008.1";
chr12	HAVANA	UTR	69225369	69225779	0	+	.	gene_id "ENSMUSG00000034883.10"; transcript_id "ENSMUST00000222520.2"; gene_type "protein_coding"; gene_name "Lrr1"; transcript_type "protein_coding"; transcript_name "Lrr1-203"; exon_number 3; exon_id "ENSMUSE00001414062.2"; level 2; protein_id "ENSMUSP00000152301.2"; transcript_support_level "1"; mgi_id "MGI:1916956"; tag "basic"; havana_gene "OTTMUSG00000065755.1"; havana_transcript "OTTMUST00000160008.1";
chr12	HAVANA	stop_codon	69225592	69225594	0	+	0	gene_id "ENSMUSG00000034883.10"; transcript_id "ENSMUST00000110621.3"; gene_type "protein_coding"; gene_name "Lrr1"; transcript_type "protein_coding"; transcript_name "Lrr1-201"; exon_number 4; exon_id "ENSMUSE00000684645.3"; level 2; protein_id "ENSMUSP00000106251.2"; transcript_support_level "1"; mgi_id "MGI:1916956"; tag "basic"; tag "Ensembl_canonical"; tag "GENCODE_Primary"; tag "appris_principal_1"; tag "CCDS"; ccdsid "CCDS36462.1"; havana_gene "OTTMUSG00000065755.1"; havana_transcript "OTTMUST00000160007.1";
chr12	HAVANA	UTR	69225592	69225783	0	+	.	gene_id "ENSMUSG00000034883.10"; transcript_id "ENSMUST00000110621.3"; gene_type "protein_coding"; gene_name "Lrr1"; transcript_type "protein_coding"; transcript_name "Lrr1-201"; exon_number 4; exon_id "ENSMUSE00000684645.3"; level 2; protein_id "ENSMUSP00000106251.2"; transcript_support_level "1"; mgi_id "MGI:1916956"; tag "basic"; tag "Ensembl_canonical"; tag "GENCODE_Primary"; tag "appris_principal_1"; tag "CCDS"; ccdsid "CCDS36462.1"; havana_gene "OTTMUSG00000065755.1"; havana_transcript "OTTMUST00000160007.1";
chr12	HAVANA	UTR	69230931	69231427	0	+	.	gene_id "ENSMUSG00000043998.11"; transcript_id "ENSMUST00000060579.10"; gene_type "protein_coding"; gene_name "Mgat2"; transcript_type "protein_coding"; transcript_name "Mgat2-201"; exon_number 1; exon_id "ENSMUSE00000391725.11"; level 2; protein_id "ENSMUSP00000057905.9"; transcript_support_level "NA"; mgi_id "MGI:2384966"; tag "basic"; tag "Ensembl_canonical"; tag "GENCODE_Primary"; tag "appris_principal_1"; tag "CCDS"; ccdsid "CCDS25947.1"; havana_gene "OTTMUSG00000023816.1"; havana_transcript "OTTMUST00000058177.1";
chr12	HAVANA	gene	69230931	69233544	0	+	.	gene_id "ENSMUSG00000043998.11"; gene_type "protein_coding"; gene_name "Mgat2"; level 2; mgi_id "MGI:2384966"; havana_gene "OTTMUSG00000023816.1";
chr12	HAVANA	transcript	69230931	69233544	0	+	.	gene_id "ENSMUSG00000043998.11"; transcript_id "ENSMUST00000060579.10"; gene_type "protein_coding"; gene_name "Mgat2"; transcript_type "protein_coding"; transcript_name "Mgat2-201"; level 2; protein_id "ENSMUSP00000057905.9"; transcript_support_level "NA"; mgi_id "MGI:2384966"; tag "basic"; tag "Ensembl_canonical"; tag "GENCODE_Primary"; tag "appris_principal_1"; tag "CCDS"; ccdsid "CCDS25947.1"; havana_gene "OTTMUSG00000023816.1"; havana_transcript "OTTMUST00000058177.1";
chr12	HAVANA	exon	69230931	69233544	0	+	.	gene_id "ENSMUSG00000043998.11"; transcript_id "ENSMUST00000060579.10"; gene_type "protein_coding"; gene_name "Mgat2"; transcript_type "protein_coding"; transcript_name "Mgat2-201"; exon_number 1; exon_id "ENSMUSE00000391725.11"; level 2; protein_id "ENSMUSP00000057905.9"; transcript_support_level "NA"; mgi_id "MGI:2384966"; tag "basic"; tag "Ensembl_canonical"; tag "GENCODE_Primary"; tag "appris_principal_1"; tag "CCDS"; ccdsid "CCDS25947.1"; havana_gene "OTTMUSG00000023816.1"; havana_transcript "OTTMUST00000058177.1";
chr12	HAVANA	start_codon	69231428	69231430	0	+	0	gene_id "ENSMUSG00000043998.11"; transcript_id "ENSMUST00000060579.10"; gene_type "protein_coding"; gene_name "Mgat2"; transcript_type "protein_coding"; transcript_name "Mgat2-201"; exon_number 1; exon_id "ENSMUSE00000391725.11"; level 2; protein_id "ENSMUSP00000057905.9"; transcript_support_level "NA"; mgi_id "MGI:2384966"; tag "basic"; tag "Ensembl_canonical"; tag "GENCODE_Primary"; tag "appris_principal_1"; tag "CCDS"; ccdsid "CCDS25947.1"; havana_gene "OTTMUSG00000023816.1"; havana_transcript "OTTMUST00000058177.1";
chr12	HAVANA	CDS	69231428	69232753	0	+	0	gene_id "ENSMUSG00000043998.11"; transcript_id "ENSMUST00000060579.10"; gene_type "protein_coding"; gene_name "Mgat2"; transcript_type "protein_coding"; transcript_name "Mgat2-201"; exon_number 1; exon_id "ENSMUSE00000391725.11"; level 2; protein_id "ENSMUSP00000057905.9"; transcript_support_level "NA"; mgi_id "MGI:2384966"; tag "basic"; tag "Ensembl_canonical"; tag "GENCODE_Primary"; tag "appris_principal_1"; tag "CCDS"; ccdsid "CCDS25947.1"; havana_gene "OTTMUSG00000023816.1"; havana_transcript "OTTMUST00000058177.1";
chr12	HAVANA	stop_codon	69232754	69232756	0	+	0	gene_id "ENSMUSG00000043998.11"; transcript_id "ENSMUST00000060579.10"; gene_type "protein_coding"; gene_name "Mgat2"; transcript_type "protein_coding"; transcript_name "Mgat2-201"; exon_number 1; exon_id "ENSMUSE00000391725.11"; level 2; protein_id "ENSMUSP00000057905.9"; transcript_support_level "NA"; mgi_id "MGI:2384966"; tag "basic"; tag "Ensembl_canonical"; tag "GENCODE_Primary"; tag "appris_principal_1"; tag "CCDS"; ccdsid "CCDS25947.1"; havana_gene "OTTMUSG00000023816.1"; havana_transcript "OTTMUST00000058177.1";
chr12	HAVANA	UTR	69232754	69233544	0	+	.	gene_id "ENSMUSG00000043998.11"; transcript_id "ENSMUST00000060579.10"; gene_type "protein_coding"; gene_name "Mgat2"; transcript_type "protein_coding"; transcript_name "Mgat2-201"; exon_number 1; exon_id "ENSMUSE00000391725.11"; level 2; protein_id "ENSMUSP00000057905.9"; transcript_support_level "NA"; mgi_id "MGI:2384966"; tag "basic"; tag "Ensembl_canonical"; tag "GENCODE_Primary"; tag "appris_principal_1"; tag "CCDS"; ccdsid "CCDS25947.1"; havana_gene "OTTMUSG00000023816.1"; havana_transcript "OTTMUST00000058177.1";
chr12	HAVANA	exon	69243949	69244075	0	+	.	gene_id "ENSMUSG00000097061.4"; transcript_id "ENSMUST00000358684.1"; gene_type "lncRNA"; gene_name "9330151L19Rik"; transcript_type "lncRNA"; transcript_name "9330151L19Rik-202"; exon_number 1; exon_id "ENSMUSE00001705791.1"; level 2; mgi_id "MGI:3041168"; tag "Ensembl_canonical"; tag "GENCODE_Primary"; tag "TAGENE"; havana_gene "OTTMUSG00000065758.1";
chr12	HAVANA	gene	69243949	69248449	0	+	.	gene_id "ENSMUSG00000097061.4"; gene_type "lncRNA"; gene_name "9330151L19Rik"; level 2; mgi_id "MGI:3041168"; havana_gene "OTTMUSG00000065758.1";
chr12	HAVANA	transcript	69243949	69248449	0	+	.	gene_id "ENSMUSG00000097061.4"; transcript_id "ENSMUST00000358684.1"; gene_type "lncRNA"; gene_name "9330151L19Rik"; transcript_type "lncRNA"; transcript_name "9330151L19Rik-202"; level 2; mgi_id "MGI:3041168"; tag "Ensembl_canonical"; tag "GENCODE_Primary"; tag "TAGENE"; havana_gene "OTTMUSG00000065758.1";
chr12	HAVANA	exon	69243954	69244075	0	+	.	gene_id "ENSMUSG00000097061.4"; transcript_id "ENSMUST00000358685.1"; gene_type "lncRNA"; gene_name "9330151L19Rik"; transcript_type "lncRNA"; transcript_name "9330151L19Rik-203"; exon_number 1; exon_id "ENSMUSE00001705788.1"; level 2; mgi_id "MGI:3041168"; tag "basic"; tag "TAGENE"; havana_gene "OTTMUSG00000065758.1";
chr12	HAVANA	transcript	69243954	69248449	0	+	.	gene_id "ENSMUSG00000097061.4"; transcript_id "ENSMUST00000358685.1"; gene_type "lncRNA"; gene_name "9330151L19Rik"; transcript_type "lncRNA"; transcript_name "9330151L19Rik-203"; level 2; mgi_id "MGI:3041168"; tag "basic"; tag "TAGENE"; havana_gene "OTTMUSG00000065758.1";
chr12	HAVANA	exon	69243957	69244075	0	+	.	gene_id "ENSMUSG00000097061.4"; transcript_id "ENSMUST00000358688.1"; gene_type "lncRNA"; gene_name "9330151L19Rik"; transcript_type "lncRNA"; transcript_name "9330151L19Rik-206"; exon_number 1; exon_id "ENSMUSE00001705793.1"; level 2; mgi_id "MGI:3041168"; tag "basic"; tag "TAGENE"; havana_gene "OTTMUSG00000065758.1";
chr12	HAVANA	transcript	69243957	69246643	0	+	.	gene_id "ENSMUSG00000097061.4"; transcript_id "ENSMUST00000358688.1"; gene_type "lncRNA"; gene_name "9330151L19Rik"; transcript_type "lncRNA"; transcript_name "9330151L19Rik-206"; level 2; mgi_id "MGI:3041168"; tag "basic"; tag "TAGENE"; havana_gene "OTTMUSG00000065758.1";
chr12	HAVANA	exon	69243985	69244389	0	+	.	gene_id "ENSMUSG00000097061.4"; transcript_id "ENSMUST00000181850.3"; gene_type "lncRNA"; gene_name "9330151L19Rik"; transcript_type "lncRNA"; transcript_name "9330151L19Rik-201"; exon_number 1; exon_id "ENSMUSE00001194892.2"; level 2; transcript_support_level "1"; mgi_id "MGI:3041168"; tag "CAGE_supported_TSS"; tag "basic"; havana_gene "OTTMUSG00000065758.1"; havana_transcript "OTTMUST00000160012.1";
chr12	ENSEMBL_gcm37	exon	69243985	69244389	53.3843352643503	+	.	gene_id "ENSMUSG00000097061.4"; transcript_id "ENSMUSG00000097061.4_tx_1"; exon_id "chr12_69243985_69244389_+"; exonnum "1"; txlen "1453";
chr12	ENSEMBL_gcm37	exon	69243985	69244389	19.7939538982155	+	.	gene_id "ENSMUSG00000097061.4"; transcript_id "ENSMUSG00000097061.4_tx_2"; exon_id "chr12_69243985_69244389_+"; exonnum "1"; txlen "1404";
chr12	HAVANA	transcript	69243985	69246641	0	+	.	gene_id "ENSMUSG00000097061.4"; transcript_id "ENSMUST00000181850.3"; gene_type "lncRNA"; gene_name "9330151L19Rik"; transcript_type "lncRNA"; transcript_name "9330151L19Rik-201"; level 2; transcript_support_level "1"; mgi_id "MGI:3041168"; tag "CAGE_supported_TSS"; tag "basic"; havana_gene "OTTMUSG00000065758.1"; havana_transcript "OTTMUST00000160012.1";
chr12	sragcm37_mid	exon	69244502	69245167	53.3843352643503	+	.	gene_id "ENSMUSG00000097061.4"; transcript_id "ENSMUSG00000097061.4_tx_1"; exon_id "chr12_69244502_69245167_+"; exonnum "2"; txlen "1453";
chr12	sragcm37_mid	exon	69244502	69245167	19.7939538982155	+	.	gene_id "ENSMUSG00000097061.4"; transcript_id "ENSMUSG00000097061.4_tx_2"; exon_id "chr12_69244502_69245167_+"; exonnum "2"; txlen "1404";
chr12	HAVANA	exon	69244502	69246641	0	+	.	gene_id "ENSMUSG00000097061.4"; transcript_id "ENSMUST00000181850.3"; gene_type "lncRNA"; gene_name "9330151L19Rik"; transcript_type "lncRNA"; transcript_name "9330151L19Rik-201"; exon_number 2; exon_id "ENSMUSE00001112159.3"; level 2; transcript_support_level "1"; mgi_id "MGI:3041168"; tag "CAGE_supported_TSS"; tag "basic"; havana_gene "OTTMUSG00000065758.1"; havana_transcript "OTTMUST00000160012.1";
chr12	HAVANA	exon	69244886	69245167	0	+	.	gene_id "ENSMUSG00000097061.4"; transcript_id "ENSMUST00000358685.1"; gene_type "lncRNA"; gene_name "9330151L19Rik"; transcript_type "lncRNA"; transcript_name "9330151L19Rik-203"; exon_number 2; exon_id "ENSMUSE00001705794.1"; level 2; mgi_id "MGI:3041168"; tag "basic"; tag "TAGENE"; havana_gene "OTTMUSG00000065758.1";
chr12	HAVANA	exon	69245018	69245167	0	+	.	gene_id "ENSMUSG00000097061.4"; transcript_id "ENSMUST00000358684.1"; gene_type "lncRNA"; gene_name "9330151L19Rik"; transcript_type "lncRNA"; transcript_name "9330151L19Rik-202"; exon_number 2; exon_id "ENSMUSE00001705789.1"; level 2; mgi_id "MGI:3041168"; tag "Ensembl_canonical"; tag "GENCODE_Primary"; tag "TAGENE"; havana_gene "OTTMUSG00000065758.1";
chr12	HAVANA	exon	69245018	69245167	0	+	.	gene_id "ENSMUSG00000097061.4"; transcript_id "ENSMUST00000358688.1"; gene_type "lncRNA"; gene_name "9330151L19Rik"; transcript_type "lncRNA"; transcript_name "9330151L19Rik-206"; exon_number 2; exon_id "ENSMUSE00001705789.1"; level 2; mgi_id "MGI:3041168"; tag "basic"; tag "TAGENE"; havana_gene "OTTMUSG00000065758.1";
chr12	HAVANA	exon	69245211	69245354	0	+	.	gene_id "ENSMUSG00000097061.4"; transcript_id "ENSMUST00000358686.1"; gene_type "lncRNA"; gene_name "9330151L19Rik"; transcript_type "lncRNA"; transcript_name "9330151L19Rik-204"; exon_number 1; exon_id "ENSMUSE00001705796.1"; level 2; mgi_id "MGI:3041168"; tag "TAGENE"; havana_gene "OTTMUSG00000065758.1";
chr12	HAVANA	transcript	69245211	69248449	0	+	.	gene_id "ENSMUSG00000097061.4"; transcript_id "ENSMUST00000358686.1"; gene_type "lncRNA"; gene_name "9330151L19Rik"; transcript_type "lncRNA"; transcript_name "9330151L19Rik-204"; level 2; mgi_id "MGI:3041168"; tag "TAGENE"; havana_gene "OTTMUSG00000065758.1";
chr12	HAVANA	exon	69245221	69245508	0	+	.	gene_id "ENSMUSG00000097061.4"; transcript_id "ENSMUST00000358687.1"; gene_type "lncRNA"; gene_name "9330151L19Rik"; transcript_type "lncRNA"; transcript_name "9330151L19Rik-205"; exon_number 1; exon_id "ENSMUSE00001705792.1"; level 2; mgi_id "MGI:3041168"; tag "TAGENE"; havana_gene "OTTMUSG00000065758.1";
chr12	HAVANA	transcript	69245221	69248449	0	+	.	gene_id "ENSMUSG00000097061.4"; transcript_id "ENSMUST00000358687.1"; gene_type "lncRNA"; gene_name "9330151L19Rik"; transcript_type "lncRNA"; transcript_name "9330151L19Rik-205"; level 2; mgi_id "MGI:3041168"; tag "TAGENE"; havana_gene "OTTMUSG00000065758.1";
chr12	HAVANA	exon	69245856	69245910	0	+	.	gene_id "ENSMUSG00000097061.4"; transcript_id "ENSMUST00000358689.1"; gene_type "lncRNA"; gene_name "9330151L19Rik"; transcript_type "lncRNA"; transcript_name "9330151L19Rik-207"; exon_number 1; exon_id "ENSMUSE00001705795.1"; level 2; mgi_id "MGI:3041168"; tag "TAGENE"; havana_gene "OTTMUSG00000065758.1";
chr12	HAVANA	transcript	69245856	69248449	0	+	.	gene_id "ENSMUSG00000097061.4"; transcript_id "ENSMUST00000358689.1"; gene_type "lncRNA"; gene_name "9330151L19Rik"; transcript_type "lncRNA"; transcript_name "9330151L19Rik-207"; level 2; mgi_id "MGI:3041168"; tag "TAGENE"; havana_gene "OTTMUSG00000065758.1";
chr12	HAVANA	exon	69246113	69246312	0	+	.	gene_id "ENSMUSG00000097061.4"; transcript_id "ENSMUST00000358684.1"; gene_type "lncRNA"; gene_name "9330151L19Rik"; transcript_type "lncRNA"; transcript_name "9330151L19Rik-202"; exon_number 3; exon_id "ENSMUSE00001705790.1"; level 2; mgi_id "MGI:3041168"; tag "Ensembl_canonical"; tag "GENCODE_Primary"; tag "TAGENE"; havana_gene "OTTMUSG00000065758.1";
chr12	HAVANA	exon	69246113	69246312	0	+	.	gene_id "ENSMUSG00000097061.4"; transcript_id "ENSMUST00000358685.1"; gene_type "lncRNA"; gene_name "9330151L19Rik"; transcript_type "lncRNA"; transcript_name "9330151L19Rik-203"; exon_number 3; exon_id "ENSMUSE00001705790.1"; level 2; mgi_id "MGI:3041168"; tag "basic"; tag "TAGENE"; havana_gene "OTTMUSG00000065758.1";
chr12	HAVANA	exon	69246113	69246312	0	+	.	gene_id "ENSMUSG00000097061.4"; transcript_id "ENSMUST00000358688.1"; gene_type "lncRNA"; gene_name "9330151L19Rik"; transcript_type "lncRNA"; transcript_name "9330151L19Rik-206"; exon_number 3; exon_id "ENSMUSE00001705790.1"; level 2; mgi_id "MGI:3041168"; tag "basic"; tag "TAGENE"; havana_gene "OTTMUSG00000065758.1";
chr12	HAVANA	exon	69246113	69246312	0	+	.	gene_id "ENSMUSG00000097061.4"; transcript_id "ENSMUST00000358686.1"; gene_type "lncRNA"; gene_name "9330151L19Rik"; transcript_type "lncRNA"; transcript_name "9330151L19Rik-204"; exon_number 2; exon_id "ENSMUSE00001705790.1"; level 2; mgi_id "MGI:3041168"; tag "TAGENE"; havana_gene "OTTMUSG00000065758.1";
chr12	HAVANA	exon	69246113	69246312	0	+	.	gene_id "ENSMUSG00000097061.4"; transcript_id "ENSMUST00000358687.1"; gene_type "lncRNA"; gene_name "9330151L19Rik"; transcript_type "lncRNA"; transcript_name "9330151L19Rik-205"; exon_number 2; exon_id "ENSMUSE00001705790.1"; level 2; mgi_id "MGI:3041168"; tag "TAGENE"; havana_gene "OTTMUSG00000065758.1";
chr12	HAVANA	exon	69246113	69246312	0	+	.	gene_id "ENSMUSG00000097061.4"; transcript_id "ENSMUST00000358689.1"; gene_type "lncRNA"; gene_name "9330151L19Rik"; transcript_type "lncRNA"; transcript_name "9330151L19Rik-207"; exon_number 2; exon_id "ENSMUSE00001705790.1"; level 2; mgi_id "MGI:3041168"; tag "TAGENE"; havana_gene "OTTMUSG00000065758.1";
chr12	ENSEMBL_gcm37	exon	69246113	69246312	53.3843352643503	+	.	gene_id "ENSMUSG00000097061.4"; transcript_id "ENSMUSG00000097061.4_tx_1"; exon_id "chr12_69246113_69246312_+"; exonnum "3"; txlen "1453";
chr12	ENSEMBL_gcm37	exon	69246113	69246312	19.7939538982155	+	.	gene_id "ENSMUSG00000097061.4"; transcript_id "ENSMUSG00000097061.4_tx_2"; exon_id "chr12_69246113_69246312_+"; exonnum "3"; txlen "1404";
chr12	HAVANA	exon	69246511	69246643	0	+	.	gene_id "ENSMUSG00000097061.4"; transcript_id "ENSMUST00000358688.1"; gene_type "lncRNA"; gene_name "9330151L19Rik"; transcript_type "lncRNA"; transcript_name "9330151L19Rik-206"; exon_number 4; exon_id "ENSMUSE00001705797.1"; level 2; mgi_id "MGI:3041168"; tag "basic"; tag "TAGENE"; havana_gene "OTTMUSG00000065758.1";
chr12	ENSEMBL_gcm37	exon	69246511	69246643	19.7939538982155	+	.	gene_id "ENSMUSG00000097061.4"; transcript_id "ENSMUSG00000097061.4_tx_2"; exon_id "chr12_69246511_69246643_+"; exonnum "4"; txlen "1404";
chr12	HAVANA	exon	69248268	69248449	0	+	.	gene_id "ENSMUSG00000097061.4"; transcript_id "ENSMUST00000358684.1"; gene_type "lncRNA"; gene_name "9330151L19Rik"; transcript_type "lncRNA"; transcript_name "9330151L19Rik-202"; exon_number 4; exon_id "ENSMUSE00001705798.1"; level 2; mgi_id "MGI:3041168"; tag "Ensembl_canonical"; tag "GENCODE_Primary"; tag "TAGENE"; havana_gene "OTTMUSG00000065758.1";
chr12	HAVANA	exon	69248268	69248449	0	+	.	gene_id "ENSMUSG00000097061.4"; transcript_id "ENSMUST00000358685.1"; gene_type "lncRNA"; gene_name "9330151L19Rik"; transcript_type "lncRNA"; transcript_name "9330151L19Rik-203"; exon_number 4; exon_id "ENSMUSE00001705798.1"; level 2; mgi_id "MGI:3041168"; tag "basic"; tag "TAGENE"; havana_gene "OTTMUSG00000065758.1";
chr12	HAVANA	exon	69248268	69248449	0	+	.	gene_id "ENSMUSG00000097061.4"; transcript_id "ENSMUST00000358686.1"; gene_type "lncRNA"; gene_name "9330151L19Rik"; transcript_type "lncRNA"; transcript_name "9330151L19Rik-204"; exon_number 3; exon_id "ENSMUSE00001705798.1"; level 2; mgi_id "MGI:3041168"; tag "TAGENE"; havana_gene "OTTMUSG00000065758.1";
chr12	HAVANA	exon	69248268	69248449	0	+	.	gene_id "ENSMUSG00000097061.4"; transcript_id "ENSMUST00000358687.1"; gene_type "lncRNA"; gene_name "9330151L19Rik"; transcript_type "lncRNA"; transcript_name "9330151L19Rik-205"; exon_number 3; exon_id "ENSMUSE00001705798.1"; level 2; mgi_id "MGI:3041168"; tag "TAGENE"; havana_gene "OTTMUSG00000065758.1";
chr12	HAVANA	exon	69248268	69248449	0	+	.	gene_id "ENSMUSG00000097061.4"; transcript_id "ENSMUST00000358689.1"; gene_type "lncRNA"; gene_name "9330151L19Rik"; transcript_type "lncRNA"; transcript_name "9330151L19Rik-207"; exon_number 3; exon_id "ENSMUSE00001705798.1"; level 2; mgi_id "MGI:3041168"; tag "TAGENE"; havana_gene "OTTMUSG00000065758.1";
chr12	ENSEMBL_gcm37	exon	69248268	69248449	53.3843352643503	+	.	gene_id "ENSMUSG00000097061.4"; transcript_id "ENSMUSG00000097061.4_tx_1"; exon_id "chr12_69248268_69248449_+"; exonnum "4"; txlen "1453";
chr12	HAVANA	exon	69250400	69250535	0	+	.	gene_id "ENSMUSG00000140298.1"; transcript_id "ENSMUST00000358894.1"; gene_type "lncRNA"; gene_name "ENSMUSG00000140298"; transcript_type "lncRNA"; transcript_name "ENSMUST00000358894"; exon_number 1; exon_id "ENSMUSE00001706181.1"; level 2; tag "basic"; tag "Ensembl_canonical"; tag "GENCODE_Primary"; tag "TAGENE";
chr12	HAVANA	gene	69250400	69251210	0	+	.	gene_id "ENSMUSG00000140298.1"; gene_type "lncRNA"; gene_name "ENSMUSG00000140298"; level 2;
chr12	HAVANA	transcript	69250400	69251210	0	+	.	gene_id "ENSMUSG00000140298.1"; transcript_id "ENSMUST00000358894.1"; gene_type "lncRNA"; gene_name "ENSMUSG00000140298"; transcript_type "lncRNA"; transcript_name "ENSMUST00000358894"; level 2; tag "basic"; tag "Ensembl_canonical"; tag "GENCODE_Primary"; tag "TAGENE";
chr12	HAVANA	exon	69250867	69251210	0	+	.	gene_id "ENSMUSG00000140298.1"; transcript_id "ENSMUST00000358894.1"; gene_type "lncRNA"; gene_name "ENSMUSG00000140298"; transcript_type "lncRNA"; transcript_name "ENSMUST00000358894"; exon_number 2; exon_id "ENSMUSE00001706180.1"; level 2; tag "basic"; tag "Ensembl_canonical"; tag "GENCODE_Primary"; tag "TAGENE";
chr12	sragcm37_mid	exon	69258665	69259095	0.0181601578805082	+	.	gene_id "sragcm37_gene_1550_3"; transcript_id "sragcm37_gene_1550_3_tx_1"; exon_id "chr12_69258665_69259095_+"; exonnum "1"; txlen "1009";
chr12	sragcm37_mid	exon	69260873	69260918	0.0181601578805082	+	.	gene_id "sragcm37_gene_1550_3"; transcript_id "sragcm37_gene_1550_3_tx_1"; exon_id "chr12_69260873_69260918_+"; exonnum "2"; txlen "1009";
chr12	sragcm37_mid	exon	69261450	69261735	0.0181601578805082	+	.	gene_id "sragcm37_gene_1550_3"; transcript_id "sragcm37_gene_1550_3_tx_1"; exon_id "chr12_69261450_69261735_+"; exonnum "3"; txlen "1009";
chr12	sragcm37_ss	exon	69263389	69263634	0.0181601578805082	+	.	gene_id "sragcm37_gene_1550_3"; transcript_id "sragcm37_gene_1550_3_tx_1"; exon_id "chr12_69263389_69263634_+"; exonnum "4"; txlen "1009";
chr12	sragcm37_mid	exon	69266005	69266105	0.0215319575461949	+	.	gene_id "ENSMUSG00000113190.3"; transcript_id "ENSMUSG00000113190.3_tx_3"; exon_id "chr12_69266005_69266105_+"; exonnum "1"; txlen "1044";
chr12	sragcm37_mid	exon	69266005	69266105	0.00568140374780464	+	.	gene_id "ENSMUSG00000113190.3"; transcript_id "ENSMUSG00000113190.3_tx_5"; exon_id "chr12_69266005_69266105_+"; exonnum "1"; txlen "512";
chr12	sragcm37_mid	exon	69274643	69274770	0.0604608184784634	+	.	gene_id "ENSMUSG00000113190.3"; transcript_id "ENSMUSG00000113190.3_tx_2"; exon_id "chr12_69274643_69274770_+"; exonnum "1"; txlen "560";
chr12	sragcm37_mid	exon	69274643	69274770	0.0215319575461949	+	.	gene_id "ENSMUSG00000113190.3"; transcript_id "ENSMUSG00000113190.3_tx_3"; exon_id "chr12_69274643_69274770_+"; exonnum "2"; txlen "1044";
chr12	sragcm37_mid	exon	69274643	69274770	0.00568140374780464	+	.	gene_id "ENSMUSG00000113190.3"; transcript_id "ENSMUSG00000113190.3_tx_5"; exon_id "chr12_69274643_69274770_+"; exonnum "2"; txlen "512";
chr12	HAVANA	exon	69274693	69274770	0	+	.	gene_id "ENSMUSG00000113190.3"; transcript_id "ENSMUST00000358477.1"; gene_type "lncRNA"; gene_name "Gm47545"; transcript_type "lncRNA"; transcript_name "Gm47545-202"; exon_number 1; exon_id "ENSMUSE00001705351.1"; level 2; mgi_id "MGI:6096558"; tag "basic"; tag "TAGENE"; havana_gene "OTTMUSG00000065760.1";
chr12	HAVANA	transcript	69274693	69278660	0	+	.	gene_id "ENSMUSG00000113190.3"; transcript_id "ENSMUST00000358477.1"; gene_type "lncRNA"; gene_name "Gm47545"; transcript_type "lncRNA"; transcript_name "Gm47545-202"; level 2; mgi_id "MGI:6096558"; tag "basic"; tag "TAGENE"; havana_gene "OTTMUSG00000065760.1";
chr12	HAVANA	gene	69274693	69285058	0	+	.	gene_id "ENSMUSG00000113190.3"; gene_type "lncRNA"; gene_name "Gm47545"; level 2; mgi_id "MGI:6096558"; havana_gene "OTTMUSG00000065760.1";
chr12	HAVANA	exon	69274700	69274770	0	+	.	gene_id "ENSMUSG00000113190.3"; transcript_id "ENSMUST00000220745.2"; gene_type "lncRNA"; gene_name "Gm47545"; transcript_type "lncRNA"; transcript_name "Gm47545-201"; exon_number 1; exon_id "ENSMUSE00001417883.2"; level 2; transcript_support_level "5"; mgi_id "MGI:6096558"; tag "basic"; tag "Ensembl_canonical"; tag "GENCODE_Primary"; havana_gene "OTTMUSG00000065760.1"; havana_transcript "OTTMUST00000160018.1";
chr12	HAVANA	transcript	69274700	69285058	0	+	.	gene_id "ENSMUSG00000113190.3"; transcript_id "ENSMUST00000220745.2"; gene_type "lncRNA"; gene_name "Gm47545"; transcript_type "lncRNA"; transcript_name "Gm47545-201"; level 2; transcript_support_level "5"; mgi_id "MGI:6096558"; tag "basic"; tag "Ensembl_canonical"; tag "GENCODE_Primary"; havana_gene "OTTMUSG00000065760.1"; havana_transcript "OTTMUST00000160018.1";
chr12	HAVANA	exon	69274706	69274770	0	+	.	gene_id "ENSMUSG00000113190.3"; transcript_id "ENSMUST00000358478.1"; gene_type "lncRNA"; gene_name "Gm47545"; transcript_type "lncRNA"; transcript_name "Gm47545-203"; exon_number 1; exon_id "ENSMUSE00001705352.1"; level 2; mgi_id "MGI:6096558"; tag "TAGENE"; havana_gene "OTTMUSG00000065760.1";
chr12	HAVANA	transcript	69274706	69278669	0	+	.	gene_id "ENSMUSG00000113190.3"; transcript_id "ENSMUST00000358478.1"; gene_type "lncRNA"; gene_name "Gm47545"; transcript_type "lncRNA"; transcript_name "Gm47545-203"; level 2; mgi_id "MGI:6096558"; tag "TAGENE"; havana_gene "OTTMUSG00000065760.1";
chr12	sragcm37_mid	exon	69276166	69276314	0.0604608184784634	+	.	gene_id "ENSMUSG00000113190.3"; transcript_id "ENSMUSG00000113190.3_tx_2"; exon_id "chr12_69276166_69276314_+"; exonnum "2"; txlen "560";
chr12	HAVANA	exon	69276406	69276500	0	+	.	gene_id "ENSMUSG00000113190.3"; transcript_id "ENSMUST00000358477.1"; gene_type "lncRNA"; gene_name "Gm47545"; transcript_type "lncRNA"; transcript_name "Gm47545-202"; exon_number 2; exon_id "ENSMUSE00001705354.1"; level 2; mgi_id "MGI:6096558"; tag "basic"; tag "TAGENE"; havana_gene "OTTMUSG00000065760.1";
chr12	ENSEMBL_gcm37	exon	69276406	69276500	0.0604608184784634	+	.	gene_id "ENSMUSG00000113190.3"; transcript_id "ENSMUSG00000113190.3_tx_2"; exon_id "chr12_69276406_69276500_+"; exonnum "3"; txlen "560";
chr12	ENSEMBL_gcm37	exon	69276406	69276500	0.00568140374780464	+	.	gene_id "ENSMUSG00000113190.3"; transcript_id "ENSMUSG00000113190.3_tx_5"; exon_id "chr12_69276406_69276500_+"; exonnum "3"; txlen "512";
chr12	HAVANA	exon	69278473	69278660	0	+	.	gene_id "ENSMUSG00000113190.3"; transcript_id "ENSMUST00000358477.1"; gene_type "lncRNA"; gene_name "Gm47545"; transcript_type "lncRNA"; transcript_name "Gm47545-202"; exon_number 3; exon_id "ENSMUSE00001705353.1"; level 2; mgi_id "MGI:6096558"; tag "basic"; tag "TAGENE"; havana_gene "OTTMUSG00000065760.1";
chr12	ENSEMBL_gcm37	exon	69278473	69278660	0.0604608184784634	+	.	gene_id "ENSMUSG00000113190.3"; transcript_id "ENSMUSG00000113190.3_tx_2"; exon_id "chr12_69278473_69278660_+"; exonnum "4"; txlen "560";
chr12	ENSEMBL_gcm37	exon	69278473	69278660	0.00568140374780464	+	.	gene_id "ENSMUSG00000113190.3"; transcript_id "ENSMUSG00000113190.3_tx_5"; exon_id "chr12_69278473_69278660_+"; exonnum "4"; txlen "512";
chr12	HAVANA	exon	69278473	69278669	0	+	.	gene_id "ENSMUSG00000113190.3"; transcript_id "ENSMUST00000358478.1"; gene_type "lncRNA"; gene_name "Gm47545"; transcript_type "lncRNA"; transcript_name "Gm47545-203"; exon_number 2; exon_id "ENSMUSE00001705350.1"; level 2; mgi_id "MGI:6096558"; tag "TAGENE"; havana_gene "OTTMUSG00000065760.1";
chr12	sragcm37_es	exon	69282071	69282109	0.14539730201218	+	.	gene_id "ENSMUSG00000113190.3"; transcript_id "ENSMUSG00000113190.3_tx_1"; exon_id "chr12_69282071_69282109_+"; exonnum "1"; txlen "854";
chr12	HAVANA	exon	69284607	69285058	0	+	.	gene_id "ENSMUSG00000113190.3"; transcript_id "ENSMUST00000220745.2"; gene_type "lncRNA"; gene_name "Gm47545"; transcript_type "lncRNA"; transcript_name "Gm47545-201"; exon_number 2; exon_id "ENSMUSE00001419318.2"; level 2; transcript_support_level "5"; mgi_id "MGI:6096558"; tag "basic"; tag "Ensembl_canonical"; tag "GENCODE_Primary"; havana_gene "OTTMUSG00000065760.1"; havana_transcript "OTTMUST00000160018.1";
chr12	sragcm37_mid	exon	69284607	69285421	0.14539730201218	+	.	gene_id "ENSMUSG00000113190.3"; transcript_id "ENSMUSG00000113190.3_tx_1"; exon_id "chr12_69284607_69285421_+"; exonnum "2"; txlen "854";
chr12	sragcm37_mid	exon	69284607	69285421	0.0215319575461949	+	.	gene_id "ENSMUSG00000113190.3"; transcript_id "ENSMUSG00000113190.3_tx_3"; exon_id "chr12_69284607_69285421_+"; exonnum "3"; txlen "1044";
chr12	sragcm37_es	exon	69286385	69286478	0.0363346980531353	+	.	gene_id "ENSMUSG00000051890.14"; transcript_id "ENSMUSG00000051890.14_tx_7"; exon_id "chr12_69286385_69286478_+"; exonnum "1"; txlen "1590";
chr12	sragcm37_mid	exon	69286697	69286905	0.0363346980531353	+	.	gene_id "ENSMUSG00000051890.14"; transcript_id "ENSMUSG00000051890.14_tx_7"; exon_id "chr12_69286697_69286905_+"; exonnum "2"; txlen "1590";
chr12	HAVANA	exon	69287950	69288155	0	+	.	gene_id "ENSMUSG00000051890.14"; transcript_id "ENSMUST00000146389.2"; gene_type "protein_coding"; gene_name "Klhdc1"; transcript_type "protein_coding_CDS_not_defined"; transcript_name "Klhdc1-203"; exon_number 1; exon_id "ENSMUSE00000728406.2"; level 1; transcript_support_level "3"; mgi_id "MGI:2672853"; tag "exp_conf"; havana_gene "OTTMUSG00000023769.1"; havana_transcript "OTTMUST00000057914.1";
chr12	HAVANA	transcript	69287950	69289414	0	+	.	gene_id "ENSMUSG00000051890.14"; transcript_id "ENSMUST00000146389.2"; gene_type "protein_coding"; gene_name "Klhdc1"; transcript_type "protein_coding_CDS_not_defined"; transcript_name "Klhdc1-203"; level 1; transcript_support_level "3"; mgi_id "MGI:2672853"; tag "exp_conf"; havana_gene "OTTMUSG00000023769.1"; havana_transcript "OTTMUST00000057914.1";
chr12	HAVANA	gene	69287950	69331406	0	+	.	gene_id "ENSMUSG00000051890.14"; gene_type "protein_coding"; gene_name "Klhdc1"; level 1; mgi_id "MGI:2672853"; havana_gene "OTTMUSG00000023769.1";
chr12	HAVANA	UTR	69288606	69288691	0	+	.	gene_id "ENSMUSG00000051890.14"; transcript_id "ENSMUST00000063445.13"; gene_type "protein_coding"; gene_name "Klhdc1"; transcript_type "protein_coding"; transcript_name "Klhdc1-201"; exon_number 1; exon_id "ENSMUSE00000761592.2"; level 2; protein_id "ENSMUSP00000068046.7"; transcript_support_level "1"; mgi_id "MGI:2672853"; tag "basic"; tag "Ensembl_canonical"; tag "GENCODE_Primary"; tag "appris_principal_1"; tag "CCDS"; ccdsid "CCDS25949.1"; havana_gene "OTTMUSG00000023769.1"; havana_transcript "OTTMUST00000057831.1";
chr12	HAVANA	exon	69288606	69288787	0	+	.	gene_id "ENSMUSG00000051890.14"; transcript_id "ENSMUST00000063445.13"; gene_type "protein_coding"; gene_name "Klhdc1"; transcript_type "protein_coding"; transcript_name "Klhdc1-201"; exon_number 1; exon_id "ENSMUSE00000761592.2"; level 2; protein_id "ENSMUSP00000068046.7"; transcript_support_level "1"; mgi_id "MGI:2672853"; tag "basic"; tag "Ensembl_canonical"; tag "GENCODE_Primary"; tag "appris_principal_1"; tag "CCDS"; ccdsid "CCDS25949.1"; havana_gene "OTTMUSG00000023769.1"; havana_transcript "OTTMUST00000057831.1";
chr12	HAVANA	transcript	69288606	69331406	0	+	.	gene_id "ENSMUSG00000051890.14"; transcript_id "ENSMUST00000063445.13"; gene_type "protein_coding"; gene_name "Klhdc1"; transcript_type "protein_coding"; transcript_name "Klhdc1-201"; level 2; protein_id "ENSMUSP00000068046.7"; transcript_support_level "1"; mgi_id "MGI:2672853"; tag "basic"; tag "Ensembl_canonical"; tag "GENCODE_Primary"; tag "appris_principal_1"; tag "CCDS"; ccdsid "CCDS25949.1"; havana_gene "OTTMUSG00000023769.1"; havana_transcript "OTTMUST00000057831.1";
chr12	HAVANA	exon	69288688	69288787	0	+	.	gene_id "ENSMUSG00000051890.14"; transcript_id "ENSMUST00000127791.2"; gene_type "protein_coding"; gene_name "Klhdc1"; transcript_type "protein_coding_CDS_not_defined"; transcript_name "Klhdc1-202"; exon_number 1; exon_id "ENSMUSE00000432501.7"; level 2; transcript_support_level "5"; mgi_id "MGI:2672853"; havana_gene "OTTMUSG00000023769.1"; havana_transcript "OTTMUST00000057930.1";
chr12	HAVANA	transcript	69288688	69289416	0	+	.	gene_id "ENSMUSG00000051890.14"; transcript_id "ENSMUST00000127791.2"; gene_type "protein_coding"; gene_name "Klhdc1"; transcript_type "protein_coding_CDS_not_defined"; transcript_name "Klhdc1-202"; level 2; transcript_support_level "5"; mgi_id "MGI:2672853"; havana_gene "OTTMUSG00000023769.1"; havana_transcript "OTTMUST00000057930.1";
chr12	HAVANA	start_codon	69288692	69288694	0	+	0	gene_id "ENSMUSG00000051890.14"; transcript_id "ENSMUST00000063445.13"; gene_type "protein_coding"; gene_name "Klhdc1"; transcript_type "protein_coding"; transcript_name "Klhdc1-201"; exon_number 1; exon_id "ENSMUSE00000761592.2"; level 2; protein_id "ENSMUSP00000068046.7"; transcript_support_level "1"; mgi_id "MGI:2672853"; tag "basic"; tag "Ensembl_canonical"; tag "GENCODE_Primary"; tag "appris_principal_1"; tag "CCDS"; ccdsid "CCDS25949.1"; havana_gene "OTTMUSG00000023769.1"; havana_transcript "OTTMUST00000057831.1";
chr12	HAVANA	start_codon	69288692	69288694	0	+	0	gene_id "ENSMUSG00000051890.14"; transcript_id "ENSMUST00000173419.2"; gene_type "protein_coding"; gene_name "Klhdc1"; transcript_type "nonsense_mediated_decay"; transcript_name "Klhdc1-204"; exon_number 1; exon_id "ENSMUSE00000934395.2"; level 2; protein_id "ENSMUSP00000134180.2"; transcript_support_level "5"; mgi_id "MGI:2672853"; tag "not_organism_supported"; havana_gene "OTTMUSG00000023769.1"; havana_transcript "OTTMUST00000096711.1";
chr12	HAVANA	CDS	69288692	69288787	0	+	0	gene_id "ENSMUSG00000051890.14"; transcript_id "ENSMUST00000063445.13"; gene_type "protein_coding"; gene_name "Klhdc1"; transcript_type "protein_coding"; transcript_name "Klhdc1-201"; exon_number 1; exon_id "ENSMUSE00000761592.2"; level 2; protein_id "ENSMUSP00000068046.7"; transcript_support_level "1"; mgi_id "MGI:2672853"; tag "basic"; tag "Ensembl_canonical"; tag "GENCODE_Primary"; tag "appris_principal_1"; tag "CCDS"; ccdsid "CCDS25949.1"; havana_gene "OTTMUSG00000023769.1"; havana_transcript "OTTMUST00000057831.1";
chr12	HAVANA	exon	69288692	69288787	0	+	.	gene_id "ENSMUSG00000051890.14"; transcript_id "ENSMUST00000173419.2"; gene_type "protein_coding"; gene_name "Klhdc1"; transcript_type "nonsense_mediated_decay"; transcript_name "Klhdc1-204"; exon_number 1; exon_id "ENSMUSE00000934395.2"; level 2; protein_id "ENSMUSP00000134180.2"; transcript_support_level "5"; mgi_id "MGI:2672853"; tag "not_organism_supported"; havana_gene "OTTMUSG00000023769.1"; havana_transcript "OTTMUST00000096711.1";
chr12	HAVANA	CDS	69288692	69288787	0	+	0	gene_id "ENSMUSG00000051890.14"; transcript_id "ENSMUST00000173419.2"; gene_type "protein_coding"; gene_name "Klhdc1"; transcript_type "nonsense_mediated_decay"; transcript_name "Klhdc1-204"; exon_number 1; exon_id "ENSMUSE00000934395.2"; level 2; protein_id "ENSMUSP00000134180.2"; transcript_support_level "5"; mgi_id "MGI:2672853"; tag "not_organism_supported"; havana_gene "OTTMUSG00000023769.1"; havana_transcript "OTTMUST00000096711.1";
chr12	HAVANA	transcript	69288692	69330093	0	+	.	gene_id "ENSMUSG00000051890.14"; transcript_id "ENSMUST00000173419.2"; gene_type "protein_coding"; gene_name "Klhdc1"; transcript_type "nonsense_mediated_decay"; transcript_name "Klhdc1-204"; level 2; protein_id "ENSMUSP00000134180.2"; transcript_support_level "5"; mgi_id "MGI:2672853"; tag "not_organism_supported"; havana_gene "OTTMUSG00000023769.1"; havana_transcript "OTTMUST00000096711.1";
chr12	HAVANA	exon	69289289	69289414	0	+	.	gene_id "ENSMUSG00000051890.14"; transcript_id "ENSMUST00000146389.2"; gene_type "protein_coding"; gene_name "Klhdc1"; transcript_type "protein_coding_CDS_not_defined"; transcript_name "Klhdc1-203"; exon_number 2; exon_id "ENSMUSE00000797584.2"; level 1; transcript_support_level "3"; mgi_id "MGI:2672853"; tag "exp_conf"; havana_gene "OTTMUSG00000023769.1"; havana_transcript "OTTMUST00000057914.1";
chr12	HAVANA	exon	69289289	69289416	0	+	.	gene_id "ENSMUSG00000051890.14"; transcript_id "ENSMUST00000127791.2"; gene_type "protein_coding"; gene_name "Klhdc1"; transcript_type "protein_coding_CDS_not_defined"; transcript_name "Klhdc1-202"; exon_number 2; exon_id "ENSMUSE00000821405.2"; level 2; transcript_support_level "5"; mgi_id "MGI:2672853"; havana_gene "OTTMUSG00000023769.1"; havana_transcript "OTTMUST00000057930.1";
chr12	sragcm37_es	exon	69296920	69297206	7.55592248421232	+	.	gene_id "ENSMUSG00000051890.14"; transcript_id "ENSMUSG00000051890.14_tx_3"; exon_id "chr12_69296920_69297206_+"; exonnum "1"; txlen "1412";
chr12	sragcm37_es	exon	69296920	69297206	4.66698218800885	+	.	gene_id "ENSMUSG00000051890.14"; transcript_id "ENSMUSG00000051890.14_tx_4"; exon_id "chr12_69296920_69297206_+"; exonnum "1"; txlen "1328";
chr12	sragcm37_es	exon	69297271	69297328	4.4363246317069	+	.	gene_id "ENSMUSG00000051890.14"; transcript_id "ENSMUSG00000051890.14_tx_5"; exon_id "chr12_69297271_69297328_+"; exonnum "1"; txlen "1183";
chr12	sragcm37_es	exon	69297271	69297328	2.8116952251472	+	.	gene_id "ENSMUSG00000051890.14"; transcript_id "ENSMUSG00000051890.14_tx_6"; exon_id "chr12_69297271_69297328_+"; exonnum "1"; txlen "1099";
chr12	HAVANA	exon	69297527	69297597	0	+	.	gene_id "ENSMUSG00000051890.14"; transcript_id "ENSMUST00000063445.13"; gene_type "protein_coding"; gene_name "Klhdc1"; transcript_type "protein_coding"; transcript_name "Klhdc1-201"; exon_number 2; exon_id "ENSMUSE00000432473.2"; level 2; protein_id "ENSMUSP00000068046.7"; transcript_support_level "1"; mgi_id "MGI:2672853"; tag "basic"; tag "Ensembl_canonical"; tag "GENCODE_Primary"; tag "appris_principal_1"; tag "CCDS"; ccdsid "CCDS25949.1"; havana_gene "OTTMUSG00000023769.1"; havana_transcript "OTTMUST00000057831.1";
chr12	HAVANA	CDS	69297527	69297597	0	+	0	gene_id "ENSMUSG00000051890.14"; transcript_id "ENSMUST00000063445.13"; gene_type "protein_coding"; gene_name "Klhdc1"; transcript_type "protein_coding"; transcript_name "Klhdc1-201"; exon_number 2; exon_id "ENSMUSE00000432473.2"; level 2; protein_id "ENSMUSP00000068046.7"; transcript_support_level "1"; mgi_id "MGI:2672853"; tag "basic"; tag "Ensembl_canonical"; tag "GENCODE_Primary"; tag "appris_principal_1"; tag "CCDS"; ccdsid "CCDS25949.1"; havana_gene "OTTMUSG00000023769.1"; havana_transcript "OTTMUST00000057831.1";
chr12	HAVANA	exon	69297527	69297597	0	+	.	gene_id "ENSMUSG00000051890.14"; transcript_id "ENSMUST00000173419.2"; gene_type "protein_coding"; gene_name "Klhdc1"; transcript_type "nonsense_mediated_decay"; transcript_name "Klhdc1-204"; exon_number 2; exon_id "ENSMUSE00000432473.2"; level 2; protein_id "ENSMUSP00000134180.2"; transcript_support_level "5"; mgi_id "MGI:2672853"; tag "not_organism_supported"; havana_gene "OTTMUSG00000023769.1"; havana_transcript "OTTMUST00000096711.1";
chr12	HAVANA	CDS	69297527	69297597	0	+	0	gene_id "ENSMUSG00000051890.14"; transcript_id "ENSMUST00000173419.2"; gene_type "protein_coding"; gene_name "Klhdc1"; transcript_type "nonsense_mediated_decay"; transcript_name "Klhdc1-204"; exon_number 2; exon_id "ENSMUSE00000432473.2"; level 2; protein_id "ENSMUSP00000134180.2"; transcript_support_level "5"; mgi_id "MGI:2672853"; tag "not_organism_supported"; havana_gene "OTTMUSG00000023769.1"; havana_transcript "OTTMUST00000096711.1";
chr12	ENSEMBL_gcm37	exon	69297527	69297597	7.55592248421232	+	.	gene_id "ENSMUSG00000051890.14"; transcript_id "ENSMUSG00000051890.14_tx_3"; exon_id "chr12_69297527_69297597_+"; exonnum "2"; txlen "1412";
chr12	ENSEMBL_gcm37	exon	69297527	69297597	4.66698218800885	+	.	gene_id "ENSMUSG00000051890.14"; transcript_id "ENSMUSG00000051890.14_tx_4"; exon_id "chr12_69297527_69297597_+"; exonnum "2"; txlen "1328";
chr12	ENSEMBL_gcm37	exon	69297527	69297597	4.4363246317069	+	.	gene_id "ENSMUSG00000051890.14"; transcript_id "ENSMUSG00000051890.14_tx_5"; exon_id "chr12_69297527_69297597_+"; exonnum "2"; txlen "1183";
chr12	ENSEMBL_gcm37	exon	69297527	69297597	2.8116952251472	+	.	gene_id "ENSMUSG00000051890.14"; transcript_id "ENSMUSG00000051890.14_tx_6"; exon_id "chr12_69297527_69297597_+"; exonnum "2"; txlen "1099";
chr12	ENSEMBL_gcm37	exon	69297527	69297597	0.0363346980531353	+	.	gene_id "ENSMUSG00000051890.14"; transcript_id "ENSMUSG00000051890.14_tx_7"; exon_id "chr12_69297527_69297597_+"; exonnum "3"; txlen "1590";
chr12	HAVANA	exon	69298145	69298262	0	+	.	gene_id "ENSMUSG00000051890.14"; transcript_id "ENSMUST00000063445.13"; gene_type "protein_coding"; gene_name "Klhdc1"; transcript_type "protein_coding"; transcript_name "Klhdc1-201"; exon_number 3; exon_id "ENSMUSE00000432471.2"; level 2; protein_id "ENSMUSP00000068046.7"; transcript_support_level "1"; mgi_id "MGI:2672853"; tag "basic"; tag "Ensembl_canonical"; tag "GENCODE_Primary"; tag "appris_principal_1"; tag "CCDS"; ccdsid "CCDS25949.1"; havana_gene "OTTMUSG00000023769.1"; havana_transcript "OTTMUST00000057831.1";
chr12	HAVANA	CDS	69298145	69298262	0	+	1	gene_id "ENSMUSG00000051890.14"; transcript_id "ENSMUST00000063445.13"; gene_type "protein_coding"; gene_name "Klhdc1"; transcript_type "protein_coding"; transcript_name "Klhdc1-201"; exon_number 3; exon_id "ENSMUSE00000432471.2"; level 2; protein_id "ENSMUSP00000068046.7"; transcript_support_level "1"; mgi_id "MGI:2672853"; tag "basic"; tag "Ensembl_canonical"; tag "GENCODE_Primary"; tag "appris_principal_1"; tag "CCDS"; ccdsid "CCDS25949.1"; havana_gene "OTTMUSG00000023769.1"; havana_transcript "OTTMUST00000057831.1";
chr12	HAVANA	exon	69298145	69298262	0	+	.	gene_id "ENSMUSG00000051890.14"; transcript_id "ENSMUST00000173419.2"; gene_type "protein_coding"; gene_name "Klhdc1"; transcript_type "nonsense_mediated_decay"; transcript_name "Klhdc1-204"; exon_number 3; exon_id "ENSMUSE00000432471.2"; level 2; protein_id "ENSMUSP00000134180.2"; transcript_support_level "5"; mgi_id "MGI:2672853"; tag "not_organism_supported"; havana_gene "OTTMUSG00000023769.1"; havana_transcript "OTTMUST00000096711.1";
chr12	HAVANA	CDS	69298145	69298262	0	+	1	gene_id "ENSMUSG00000051890.14"; transcript_id "ENSMUST00000173419.2"; gene_type "protein_coding"; gene_name "Klhdc1"; transcript_type "nonsense_mediated_decay"; transcript_name "Klhdc1-204"; exon_number 3; exon_id "ENSMUSE00000432471.2"; level 2; protein_id "ENSMUSP00000134180.2"; transcript_support_level "5"; mgi_id "MGI:2672853"; tag "not_organism_supported"; havana_gene "OTTMUSG00000023769.1"; havana_transcript "OTTMUST00000096711.1";
chr12	ENSEMBL_gcm37	exon	69298145	69298262	7.55592248421232	+	.	gene_id "ENSMUSG00000051890.14"; transcript_id "ENSMUSG00000051890.14_tx_3"; exon_id "chr12_69298145_69298262_+"; exonnum "3"; txlen "1412";
chr12	ENSEMBL_gcm37	exon	69298145	69298262	4.66698218800885	+	.	gene_id "ENSMUSG00000051890.14"; transcript_id "ENSMUSG00000051890.14_tx_4"; exon_id "chr12_69298145_69298262_+"; exonnum "3"; txlen "1328";
chr12	ENSEMBL_gcm37	exon	69298145	69298262	4.4363246317069	+	.	gene_id "ENSMUSG00000051890.14"; transcript_id "ENSMUSG00000051890.14_tx_5"; exon_id "chr12_69298145_69298262_+"; exonnum "3"; txlen "1183";
chr12	ENSEMBL_gcm37	exon	69298145	69298262	2.8116952251472	+	.	gene_id "ENSMUSG00000051890.14"; transcript_id "ENSMUSG00000051890.14_tx_6"; exon_id "chr12_69298145_69298262_+"; exonnum "3"; txlen "1099";
chr12	ENSEMBL_gcm37	exon	69298145	69298262	0.0363346980531353	+	.	gene_id "ENSMUSG00000051890.14"; transcript_id "ENSMUSG00000051890.14_tx_7"; exon_id "chr12_69298145_69298262_+"; exonnum "4"; txlen "1590";
chr12	HAVANA	exon	69298702	69298820	0	+	.	gene_id "ENSMUSG00000051890.14"; transcript_id "ENSMUST00000063445.13"; gene_type "protein_coding"; gene_name "Klhdc1"; transcript_type "protein_coding"; transcript_name "Klhdc1-201"; exon_number 4; exon_id "ENSMUSE00000432468.2"; level 2; protein_id "ENSMUSP00000068046.7"; transcript_support_level "1"; mgi_id "MGI:2672853"; tag "basic"; tag "Ensembl_canonical"; tag "GENCODE_Primary"; tag "appris_principal_1"; tag "CCDS"; ccdsid "CCDS25949.1"; havana_gene "OTTMUSG00000023769.1"; havana_transcript "OTTMUST00000057831.1";
chr12	HAVANA	CDS	69298702	69298820	0	+	0	gene_id "ENSMUSG00000051890.14"; transcript_id "ENSMUST00000063445.13"; gene_type "protein_coding"; gene_name "Klhdc1"; transcript_type "protein_coding"; transcript_name "Klhdc1-201"; exon_number 4; exon_id "ENSMUSE00000432468.2"; level 2; protein_id "ENSMUSP00000068046.7"; transcript_support_level "1"; mgi_id "MGI:2672853"; tag "basic"; tag "Ensembl_canonical"; tag "GENCODE_Primary"; tag "appris_principal_1"; tag "CCDS"; ccdsid "CCDS25949.1"; havana_gene "OTTMUSG00000023769.1"; havana_transcript "OTTMUST00000057831.1";
chr12	HAVANA	exon	69298702	69298820	0	+	.	gene_id "ENSMUSG00000051890.14"; transcript_id "ENSMUST00000173419.2"; gene_type "protein_coding"; gene_name "Klhdc1"; transcript_type "nonsense_mediated_decay"; transcript_name "Klhdc1-204"; exon_number 4; exon_id "ENSMUSE00000432468.2"; level 2; protein_id "ENSMUSP00000134180.2"; transcript_support_level "5"; mgi_id "MGI:2672853"; tag "not_organism_supported"; havana_gene "OTTMUSG00000023769.1"; havana_transcript "OTTMUST00000096711.1";
chr12	HAVANA	CDS	69298702	69298820	0	+	0	gene_id "ENSMUSG00000051890.14"; transcript_id "ENSMUST00000173419.2"; gene_type "protein_coding"; gene_name "Klhdc1"; transcript_type "nonsense_mediated_decay"; transcript_name "Klhdc1-204"; exon_number 4; exon_id "ENSMUSE00000432468.2"; level 2; protein_id "ENSMUSP00000134180.2"; transcript_support_level "5"; mgi_id "MGI:2672853"; tag "not_organism_supported"; havana_gene "OTTMUSG00000023769.1"; havana_transcript "OTTMUST00000096711.1";
chr12	ENSEMBL_gcm37	exon	69298702	69298820	7.55592248421232	+	.	gene_id "ENSMUSG00000051890.14"; transcript_id "ENSMUSG00000051890.14_tx_3"; exon_id "chr12_69298702_69298820_+"; exonnum "4"; txlen "1412";
chr12	ENSEMBL_gcm37	exon	69298702	69298820	4.66698218800885	+	.	gene_id "ENSMUSG00000051890.14"; transcript_id "ENSMUSG00000051890.14_tx_4"; exon_id "chr12_69298702_69298820_+"; exonnum "4"; txlen "1328";
chr12	ENSEMBL_gcm37	exon	69298702	69298820	4.4363246317069	+	.	gene_id "ENSMUSG00000051890.14"; transcript_id "ENSMUSG00000051890.14_tx_5"; exon_id "chr12_69298702_69298820_+"; exonnum "4"; txlen "1183";
chr12	ENSEMBL_gcm37	exon	69298702	69298820	2.8116952251472	+	.	gene_id "ENSMUSG00000051890.14"; transcript_id "ENSMUSG00000051890.14_tx_6"; exon_id "chr12_69298702_69298820_+"; exonnum "4"; txlen "1099";
chr12	ENSEMBL_gcm37	exon	69298702	69298820	0.0363346980531353	+	.	gene_id "ENSMUSG00000051890.14"; transcript_id "ENSMUSG00000051890.14_tx_7"; exon_id "chr12_69298702_69298820_+"; exonnum "5"; txlen "1590";
chr12	HAVANA	exon	69300466	69300544	0	+	.	gene_id "ENSMUSG00000051890.14"; transcript_id "ENSMUST00000063445.13"; gene_type "protein_coding"; gene_name "Klhdc1"; transcript_type "protein_coding"; transcript_name "Klhdc1-201"; exon_number 5; exon_id "ENSMUSE00000432466.3"; level 2; protein_id "ENSMUSP00000068046.7"; transcript_support_level "1"; mgi_id "MGI:2672853"; tag "basic"; tag "Ensembl_canonical"; tag "GENCODE_Primary"; tag "appris_principal_1"; tag "CCDS"; ccdsid "CCDS25949.1"; havana_gene "OTTMUSG00000023769.1"; havana_transcript "OTTMUST00000057831.1";
chr12	HAVANA	CDS	69300466	69300544	0	+	1	gene_id "ENSMUSG00000051890.14"; transcript_id "ENSMUST00000063445.13"; gene_type "protein_coding"; gene_name "Klhdc1"; transcript_type "protein_coding"; transcript_name "Klhdc1-201"; exon_number 5; exon_id "ENSMUSE00000432466.3"; level 2; protein_id "ENSMUSP00000068046.7"; transcript_support_level "1"; mgi_id "MGI:2672853"; tag "basic"; tag "Ensembl_canonical"; tag "GENCODE_Primary"; tag "appris_principal_1"; tag "CCDS"; ccdsid "CCDS25949.1"; havana_gene "OTTMUSG00000023769.1"; havana_transcript "OTTMUST00000057831.1";
chr12	HAVANA	exon	69300466	69300544	0	+	.	gene_id "ENSMUSG00000051890.14"; transcript_id "ENSMUST00000173419.2"; gene_type "protein_coding"; gene_name "Klhdc1"; transcript_type "nonsense_mediated_decay"; transcript_name "Klhdc1-204"; exon_number 5; exon_id "ENSMUSE00000432466.3"; level 2; protein_id "ENSMUSP00000134180.2"; transcript_support_level "5"; mgi_id "MGI:2672853"; tag "not_organism_supported"; havana_gene "OTTMUSG00000023769.1"; havana_transcript "OTTMUST00000096711.1";
chr12	HAVANA	CDS	69300466	69300544	0	+	1	gene_id "ENSMUSG00000051890.14"; transcript_id "ENSMUST00000173419.2"; gene_type "protein_coding"; gene_name "Klhdc1"; transcript_type "nonsense_mediated_decay"; transcript_name "Klhdc1-204"; exon_number 5; exon_id "ENSMUSE00000432466.3"; level 2; protein_id "ENSMUSP00000134180.2"; transcript_support_level "5"; mgi_id "MGI:2672853"; tag "not_organism_supported"; havana_gene "OTTMUSG00000023769.1"; havana_transcript "OTTMUST00000096711.1";
chr12	ENSEMBL_gcm37	exon	69300466	69300544	7.55592248421232	+	.	gene_id "ENSMUSG00000051890.14"; transcript_id "ENSMUSG00000051890.14_tx_3"; exon_id "chr12_69300466_69300544_+"; exonnum "5"; txlen "1412";
chr12	ENSEMBL_gcm37	exon	69300466	69300544	4.66698218800885	+	.	gene_id "ENSMUSG00000051890.14"; transcript_id "ENSMUSG00000051890.14_tx_4"; exon_id "chr12_69300466_69300544_+"; exonnum "5"; txlen "1328";
chr12	ENSEMBL_gcm37	exon	69300466	69300544	4.4363246317069	+	.	gene_id "ENSMUSG00000051890.14"; transcript_id "ENSMUSG00000051890.14_tx_5"; exon_id "chr12_69300466_69300544_+"; exonnum "5"; txlen "1183";
chr12	ENSEMBL_gcm37	exon	69300466	69300544	2.8116952251472	+	.	gene_id "ENSMUSG00000051890.14"; transcript_id "ENSMUSG00000051890.14_tx_6"; exon_id "chr12_69300466_69300544_+"; exonnum "5"; txlen "1099";
chr12	ENSEMBL_gcm37	exon	69300466	69300544	0.0363346980531353	+	.	gene_id "ENSMUSG00000051890.14"; transcript_id "ENSMUSG00000051890.14_tx_7"; exon_id "chr12_69300466_69300544_+"; exonnum "6"; txlen "1590";
chr12	HAVANA	exon	69302949	69303032	0	+	.	gene_id "ENSMUSG00000051890.14"; transcript_id "ENSMUST00000063445.13"; gene_type "protein_coding"; gene_name "Klhdc1"; transcript_type "protein_coding"; transcript_name "Klhdc1-201"; exon_number 6; exon_id "ENSMUSE00000495388.2"; level 2; protein_id "ENSMUSP00000068046.7"; transcript_support_level "1"; mgi_id "MGI:2672853"; tag "basic"; tag "Ensembl_canonical"; tag "GENCODE_Primary"; tag "appris_principal_1"; tag "CCDS"; ccdsid "CCDS25949.1"; havana_gene "OTTMUSG00000023769.1"; havana_transcript "OTTMUST00000057831.1";
chr12	HAVANA	CDS	69302949	69303032	0	+	0	gene_id "ENSMUSG00000051890.14"; transcript_id "ENSMUST00000063445.13"; gene_type "protein_coding"; gene_name "Klhdc1"; transcript_type "protein_coding"; transcript_name "Klhdc1-201"; exon_number 6; exon_id "ENSMUSE00000495388.2"; level 2; protein_id "ENSMUSP00000068046.7"; transcript_support_level "1"; mgi_id "MGI:2672853"; tag "basic"; tag "Ensembl_canonical"; tag "GENCODE_Primary"; tag "appris_principal_1"; tag "CCDS"; ccdsid "CCDS25949.1"; havana_gene "OTTMUSG00000023769.1"; havana_transcript "OTTMUST00000057831.1";
chr12	HAVANA	exon	69302949	69303032	0	+	.	gene_id "ENSMUSG00000051890.14"; transcript_id "ENSMUST00000173419.2"; gene_type "protein_coding"; gene_name "Klhdc1"; transcript_type "nonsense_mediated_decay"; transcript_name "Klhdc1-204"; exon_number 6; exon_id "ENSMUSE00000495388.2"; level 2; protein_id "ENSMUSP00000134180.2"; transcript_support_level "5"; mgi_id "MGI:2672853"; tag "not_organism_supported"; havana_gene "OTTMUSG00000023769.1"; havana_transcript "OTTMUST00000096711.1";
chr12	HAVANA	CDS	69302949	69303032	0	+	0	gene_id "ENSMUSG00000051890.14"; transcript_id "ENSMUST00000173419.2"; gene_type "protein_coding"; gene_name "Klhdc1"; transcript_type "nonsense_mediated_decay"; transcript_name "Klhdc1-204"; exon_number 6; exon_id "ENSMUSE00000495388.2"; level 2; protein_id "ENSMUSP00000134180.2"; transcript_support_level "5"; mgi_id "MGI:2672853"; tag "not_organism_supported"; havana_gene "OTTMUSG00000023769.1"; havana_transcript "OTTMUST00000096711.1";
chr12	ENSEMBL_gcm37	exon	69302949	69303032	7.55592248421232	+	.	gene_id "ENSMUSG00000051890.14"; transcript_id "ENSMUSG00000051890.14_tx_3"; exon_id "chr12_69302949_69303032_+"; exonnum "6"; txlen "1412";
chr12	ENSEMBL_gcm37	exon	69302949	69303032	4.66698218800885	+	.	gene_id "ENSMUSG00000051890.14"; transcript_id "ENSMUSG00000051890.14_tx_4"; exon_id "chr12_69302949_69303032_+"; exonnum "6"; txlen "1328";
chr12	ENSEMBL_gcm37	exon	69302949	69303032	4.4363246317069	+	.	gene_id "ENSMUSG00000051890.14"; transcript_id "ENSMUSG00000051890.14_tx_5"; exon_id "chr12_69302949_69303032_+"; exonnum "6"; txlen "1183";
chr12	ENSEMBL_gcm37	exon	69302949	69303032	2.8116952251472	+	.	gene_id "ENSMUSG00000051890.14"; transcript_id "ENSMUSG00000051890.14_tx_6"; exon_id "chr12_69302949_69303032_+"; exonnum "6"; txlen "1099";
chr12	ENSEMBL_gcm37	exon	69302949	69303032	0.0363346980531353	+	.	gene_id "ENSMUSG00000051890.14"; transcript_id "ENSMUSG00000051890.14_tx_7"; exon_id "chr12_69302949_69303032_+"; exonnum "7"; txlen "1590";
chr12	HAVANA	exon	69304797	69304880	0	+	.	gene_id "ENSMUSG00000051890.14"; transcript_id "ENSMUST00000063445.13"; gene_type "protein_coding"; gene_name "Klhdc1"; transcript_type "protein_coding"; transcript_name "Klhdc1-201"; exon_number 7; exon_id "ENSMUSE00000432451.3"; level 2; protein_id "ENSMUSP00000068046.7"; transcript_support_level "1"; mgi_id "MGI:2672853"; tag "basic"; tag "Ensembl_canonical"; tag "GENCODE_Primary"; tag "appris_principal_1"; tag "CCDS"; ccdsid "CCDS25949.1"; havana_gene "OTTMUSG00000023769.1"; havana_transcript "OTTMUST00000057831.1";
chr12	HAVANA	CDS	69304797	69304880	0	+	0	gene_id "ENSMUSG00000051890.14"; transcript_id "ENSMUST00000063445.13"; gene_type "protein_coding"; gene_name "Klhdc1"; transcript_type "protein_coding"; transcript_name "Klhdc1-201"; exon_number 7; exon_id "ENSMUSE00000432451.3"; level 2; protein_id "ENSMUSP00000068046.7"; transcript_support_level "1"; mgi_id "MGI:2672853"; tag "basic"; tag "Ensembl_canonical"; tag "GENCODE_Primary"; tag "appris_principal_1"; tag "CCDS"; ccdsid "CCDS25949.1"; havana_gene "OTTMUSG00000023769.1"; havana_transcript "OTTMUST00000057831.1";
chr12	HAVANA	exon	69304797	69304880	0	+	.	gene_id "ENSMUSG00000051890.14"; transcript_id "ENSMUST00000173419.2"; gene_type "protein_coding"; gene_name "Klhdc1"; transcript_type "nonsense_mediated_decay"; transcript_name "Klhdc1-204"; exon_number 7; exon_id "ENSMUSE00000432451.3"; level 2; protein_id "ENSMUSP00000134180.2"; transcript_support_level "5"; mgi_id "MGI:2672853"; tag "not_organism_supported"; havana_gene "OTTMUSG00000023769.1"; havana_transcript "OTTMUST00000096711.1";
chr12	HAVANA	CDS	69304797	69304880	0	+	0	gene_id "ENSMUSG00000051890.14"; transcript_id "ENSMUST00000173419.2"; gene_type "protein_coding"; gene_name "Klhdc1"; transcript_type "nonsense_mediated_decay"; transcript_name "Klhdc1-204"; exon_number 7; exon_id "ENSMUSE00000432451.3"; level 2; protein_id "ENSMUSP00000134180.2"; transcript_support_level "5"; mgi_id "MGI:2672853"; tag "not_organism_supported"; havana_gene "OTTMUSG00000023769.1"; havana_transcript "OTTMUST00000096711.1";
chr12	ENSEMBL_gcm37	exon	69304797	69304880	7.55592248421232	+	.	gene_id "ENSMUSG00000051890.14"; transcript_id "ENSMUSG00000051890.14_tx_3"; exon_id "chr12_69304797_69304880_+"; exonnum "7"; txlen "1412";
chr12	ENSEMBL_gcm37	exon	69304797	69304880	4.4363246317069	+	.	gene_id "ENSMUSG00000051890.14"; transcript_id "ENSMUSG00000051890.14_tx_5"; exon_id "chr12_69304797_69304880_+"; exonnum "7"; txlen "1183";
chr12	ENSEMBL_gcm37	exon	69304797	69304880	0.0363346980531353	+	.	gene_id "ENSMUSG00000051890.14"; transcript_id "ENSMUSG00000051890.14_tx_7"; exon_id "chr12_69304797_69304880_+"; exonnum "8"; txlen "1590";
chr12	HAVANA	exon	69305343	69305401	0	+	.	gene_id "ENSMUSG00000051890.14"; transcript_id "ENSMUST00000063445.13"; gene_type "protein_coding"; gene_name "Klhdc1"; transcript_type "protein_coding"; transcript_name "Klhdc1-201"; exon_number 8; exon_id "ENSMUSE00000432447.2"; level 2; protein_id "ENSMUSP00000068046.7"; transcript_support_level "1"; mgi_id "MGI:2672853"; tag "basic"; tag "Ensembl_canonical"; tag "GENCODE_Primary"; tag "appris_principal_1"; tag "CCDS"; ccdsid "CCDS25949.1"; havana_gene "OTTMUSG00000023769.1"; havana_transcript "OTTMUST00000057831.1";
chr12	HAVANA	CDS	69305343	69305401	0	+	0	gene_id "ENSMUSG00000051890.14"; transcript_id "ENSMUST00000063445.13"; gene_type "protein_coding"; gene_name "Klhdc1"; transcript_type "protein_coding"; transcript_name "Klhdc1-201"; exon_number 8; exon_id "ENSMUSE00000432447.2"; level 2; protein_id "ENSMUSP00000068046.7"; transcript_support_level "1"; mgi_id "MGI:2672853"; tag "basic"; tag "Ensembl_canonical"; tag "GENCODE_Primary"; tag "appris_principal_1"; tag "CCDS"; ccdsid "CCDS25949.1"; havana_gene "OTTMUSG00000023769.1"; havana_transcript "OTTMUST00000057831.1";
chr12	HAVANA	exon	69305343	69305401	0	+	.	gene_id "ENSMUSG00000051890.14"; transcript_id "ENSMUST00000173419.2"; gene_type "protein_coding"; gene_name "Klhdc1"; transcript_type "nonsense_mediated_decay"; transcript_name "Klhdc1-204"; exon_number 8; exon_id "ENSMUSE00000432447.2"; level 2; protein_id "ENSMUSP00000134180.2"; transcript_support_level "5"; mgi_id "MGI:2672853"; tag "not_organism_supported"; havana_gene "OTTMUSG00000023769.1"; havana_transcript "OTTMUST00000096711.1";
chr12	HAVANA	CDS	69305343	69305401	0	+	0	gene_id "ENSMUSG00000051890.14"; transcript_id "ENSMUST00000173419.2"; gene_type "protein_coding"; gene_name "Klhdc1"; transcript_type "nonsense_mediated_decay"; transcript_name "Klhdc1-204"; exon_number 8; exon_id "ENSMUSE00000432447.2"; level 2; protein_id "ENSMUSP00000134180.2"; transcript_support_level "5"; mgi_id "MGI:2672853"; tag "not_organism_supported"; havana_gene "OTTMUSG00000023769.1"; havana_transcript "OTTMUST00000096711.1";
chr12	ENSEMBL_gcm37	exon	69305343	69305401	7.55592248421232	+	.	gene_id "ENSMUSG00000051890.14"; transcript_id "ENSMUSG00000051890.14_tx_3"; exon_id "chr12_69305343_69305401_+"; exonnum "8"; txlen "1412";
chr12	ENSEMBL_gcm37	exon	69305343	69305401	4.66698218800885	+	.	gene_id "ENSMUSG00000051890.14"; transcript_id "ENSMUSG00000051890.14_tx_4"; exon_id "chr12_69305343_69305401_+"; exonnum "7"; txlen "1328";
chr12	ENSEMBL_gcm37	exon	69305343	69305401	4.4363246317069	+	.	gene_id "ENSMUSG00000051890.14"; transcript_id "ENSMUSG00000051890.14_tx_5"; exon_id "chr12_69305343_69305401_+"; exonnum "8"; txlen "1183";
chr12	ENSEMBL_gcm37	exon	69305343	69305401	2.8116952251472	+	.	gene_id "ENSMUSG00000051890.14"; transcript_id "ENSMUSG00000051890.14_tx_6"; exon_id "chr12_69305343_69305401_+"; exonnum "7"; txlen "1099";
chr12	ENSEMBL_gcm37	exon	69305343	69305401	0.0363346980531353	+	.	gene_id "ENSMUSG00000051890.14"; transcript_id "ENSMUSG00000051890.14_tx_7"; exon_id "chr12_69305343_69305401_+"; exonnum "9"; txlen "1590";
chr12	HAVANA	exon	69306275	69306387	0	+	.	gene_id "ENSMUSG00000051890.14"; transcript_id "ENSMUST00000063445.13"; gene_type "protein_coding"; gene_name "Klhdc1"; transcript_type "protein_coding"; transcript_name "Klhdc1-201"; exon_number 9; exon_id "ENSMUSE00000432440.2"; level 2; protein_id "ENSMUSP00000068046.7"; transcript_support_level "1"; mgi_id "MGI:2672853"; tag "basic"; tag "Ensembl_canonical"; tag "GENCODE_Primary"; tag "appris_principal_1"; tag "CCDS"; ccdsid "CCDS25949.1"; havana_gene "OTTMUSG00000023769.1"; havana_transcript "OTTMUST00000057831.1";
chr12	HAVANA	CDS	69306275	69306387	0	+	1	gene_id "ENSMUSG00000051890.14"; transcript_id "ENSMUST00000063445.13"; gene_type "protein_coding"; gene_name "Klhdc1"; transcript_type "protein_coding"; transcript_name "Klhdc1-201"; exon_number 9; exon_id "ENSMUSE00000432440.2"; level 2; protein_id "ENSMUSP00000068046.7"; transcript_support_level "1"; mgi_id "MGI:2672853"; tag "basic"; tag "Ensembl_canonical"; tag "GENCODE_Primary"; tag "appris_principal_1"; tag "CCDS"; ccdsid "CCDS25949.1"; havana_gene "OTTMUSG00000023769.1"; havana_transcript "OTTMUST00000057831.1";
chr12	HAVANA	exon	69306275	69306387	0	+	.	gene_id "ENSMUSG00000051890.14"; transcript_id "ENSMUST00000173419.2"; gene_type "protein_coding"; gene_name "Klhdc1"; transcript_type "nonsense_mediated_decay"; transcript_name "Klhdc1-204"; exon_number 9; exon_id "ENSMUSE00000432440.2"; level 2; protein_id "ENSMUSP00000134180.2"; transcript_support_level "5"; mgi_id "MGI:2672853"; tag "not_organism_supported"; havana_gene "OTTMUSG00000023769.1"; havana_transcript "OTTMUST00000096711.1";
chr12	HAVANA	CDS	69306275	69306387	0	+	1	gene_id "ENSMUSG00000051890.14"; transcript_id "ENSMUST00000173419.2"; gene_type "protein_coding"; gene_name "Klhdc1"; transcript_type "nonsense_mediated_decay"; transcript_name "Klhdc1-204"; exon_number 9; exon_id "ENSMUSE00000432440.2"; level 2; protein_id "ENSMUSP00000134180.2"; transcript_support_level "5"; mgi_id "MGI:2672853"; tag "not_organism_supported"; havana_gene "OTTMUSG00000023769.1"; havana_transcript "OTTMUST00000096711.1";
chr12	ENSEMBL_gcm37	exon	69306275	69306387	7.55592248421232	+	.	gene_id "ENSMUSG00000051890.14"; transcript_id "ENSMUSG00000051890.14_tx_3"; exon_id "chr12_69306275_69306387_+"; exonnum "9"; txlen "1412";
chr12	ENSEMBL_gcm37	exon	69306275	69306387	4.66698218800885	+	.	gene_id "ENSMUSG00000051890.14"; transcript_id "ENSMUSG00000051890.14_tx_4"; exon_id "chr12_69306275_69306387_+"; exonnum "8"; txlen "1328";
chr12	ENSEMBL_gcm37	exon	69306275	69306387	4.4363246317069	+	.	gene_id "ENSMUSG00000051890.14"; transcript_id "ENSMUSG00000051890.14_tx_5"; exon_id "chr12_69306275_69306387_+"; exonnum "9"; txlen "1183";
chr12	ENSEMBL_gcm37	exon	69306275	69306387	2.8116952251472	+	.	gene_id "ENSMUSG00000051890.14"; transcript_id "ENSMUSG00000051890.14_tx_6"; exon_id "chr12_69306275_69306387_+"; exonnum "8"; txlen "1099";
chr12	ENSEMBL_gcm37	exon	69306275	69306387	0.0363346980531353	+	.	gene_id "ENSMUSG00000051890.14"; transcript_id "ENSMUSG00000051890.14_tx_7"; exon_id "chr12_69306275_69306387_+"; exonnum "10"; txlen "1590";
chr12	sragcm37_mid	exon	69306756	69306917	0.0363346980531353	+	.	gene_id "ENSMUSG00000051890.14"; transcript_id "ENSMUSG00000051890.14_tx_7"; exon_id "chr12_69306756_69306917_+"; exonnum "11"; txlen "1590";
chr12	HAVANA	exon	69309923	69309995	0	+	.	gene_id "ENSMUSG00000051890.14"; transcript_id "ENSMUST00000063445.13"; gene_type "protein_coding"; gene_name "Klhdc1"; transcript_type "protein_coding"; transcript_name "Klhdc1-201"; exon_number 10; exon_id "ENSMUSE00000432437.2"; level 2; protein_id "ENSMUSP00000068046.7"; transcript_support_level "1"; mgi_id "MGI:2672853"; tag "basic"; tag "Ensembl_canonical"; tag "GENCODE_Primary"; tag "appris_principal_1"; tag "CCDS"; ccdsid "CCDS25949.1"; havana_gene "OTTMUSG00000023769.1"; havana_transcript "OTTMUST00000057831.1";
chr12	HAVANA	CDS	69309923	69309995	0	+	2	gene_id "ENSMUSG00000051890.14"; transcript_id "ENSMUST00000063445.13"; gene_type "protein_coding"; gene_name "Klhdc1"; transcript_type "protein_coding"; transcript_name "Klhdc1-201"; exon_number 10; exon_id "ENSMUSE00000432437.2"; level 2; protein_id "ENSMUSP00000068046.7"; transcript_support_level "1"; mgi_id "MGI:2672853"; tag "basic"; tag "Ensembl_canonical"; tag "GENCODE_Primary"; tag "appris_principal_1"; tag "CCDS"; ccdsid "CCDS25949.1"; havana_gene "OTTMUSG00000023769.1"; havana_transcript "OTTMUST00000057831.1";
chr12	HAVANA	exon	69309923	69309995	0	+	.	gene_id "ENSMUSG00000051890.14"; transcript_id "ENSMUST00000173419.2"; gene_type "protein_coding"; gene_name "Klhdc1"; transcript_type "nonsense_mediated_decay"; transcript_name "Klhdc1-204"; exon_number 10; exon_id "ENSMUSE00000432437.2"; level 2; protein_id "ENSMUSP00000134180.2"; transcript_support_level "5"; mgi_id "MGI:2672853"; tag "not_organism_supported"; havana_gene "OTTMUSG00000023769.1"; havana_transcript "OTTMUST00000096711.1";
chr12	HAVANA	CDS	69309923	69309995	0	+	2	gene_id "ENSMUSG00000051890.14"; transcript_id "ENSMUST00000173419.2"; gene_type "protein_coding"; gene_name "Klhdc1"; transcript_type "nonsense_mediated_decay"; transcript_name "Klhdc1-204"; exon_number 10; exon_id "ENSMUSE00000432437.2"; level 2; protein_id "ENSMUSP00000134180.2"; transcript_support_level "5"; mgi_id "MGI:2672853"; tag "not_organism_supported"; havana_gene "OTTMUSG00000023769.1"; havana_transcript "OTTMUST00000096711.1";
chr12	ENSEMBL_gcm37	exon	69309923	69309995	7.55592248421232	+	.	gene_id "ENSMUSG00000051890.14"; transcript_id "ENSMUSG00000051890.14_tx_3"; exon_id "chr12_69309923_69309995_+"; exonnum "10"; txlen "1412";
chr12	ENSEMBL_gcm37	exon	69309923	69309995	4.66698218800885	+	.	gene_id "ENSMUSG00000051890.14"; transcript_id "ENSMUSG00000051890.14_tx_4"; exon_id "chr12_69309923_69309995_+"; exonnum "9"; txlen "1328";
chr12	ENSEMBL_gcm37	exon	69309923	69309995	4.4363246317069	+	.	gene_id "ENSMUSG00000051890.14"; transcript_id "ENSMUSG00000051890.14_tx_5"; exon_id "chr12_69309923_69309995_+"; exonnum "10"; txlen "1183";
chr12	ENSEMBL_gcm37	exon	69309923	69309995	2.8116952251472	+	.	gene_id "ENSMUSG00000051890.14"; transcript_id "ENSMUSG00000051890.14_tx_6"; exon_id "chr12_69309923_69309995_+"; exonnum "9"; txlen "1099";
chr12	ENSEMBL_gcm37	exon	69309923	69309995	0.0363346980531353	+	.	gene_id "ENSMUSG00000051890.14"; transcript_id "ENSMUSG00000051890.14_tx_7"; exon_id "chr12_69309923_69309995_+"; exonnum "12"; txlen "1590";
chr12	HAVANA	CDS	69311564	69311576	0	+	1	gene_id "ENSMUSG00000051890.14"; transcript_id "ENSMUST00000173419.2"; gene_type "protein_coding"; gene_name "Klhdc1"; transcript_type "nonsense_mediated_decay"; transcript_name "Klhdc1-204"; exon_number 11; exon_id "ENSMUSE00000942689.2"; level 2; protein_id "ENSMUSP00000134180.2"; transcript_support_level "5"; mgi_id "MGI:2672853"; tag "not_organism_supported"; havana_gene "OTTMUSG00000023769.1"; havana_transcript "OTTMUST00000096711.1";
chr12	HAVANA	exon	69311564	69311746	0	+	.	gene_id "ENSMUSG00000051890.14"; transcript_id "ENSMUST00000173419.2"; gene_type "protein_coding"; gene_name "Klhdc1"; transcript_type "nonsense_mediated_decay"; transcript_name "Klhdc1-204"; exon_number 11; exon_id "ENSMUSE00000942689.2"; level 2; protein_id "ENSMUSP00000134180.2"; transcript_support_level "5"; mgi_id "MGI:2672853"; tag "not_organism_supported"; havana_gene "OTTMUSG00000023769.1"; havana_transcript "OTTMUST00000096711.1";
chr12	HAVANA	stop_codon	69311577	69311579	0	+	0	gene_id "ENSMUSG00000051890.14"; transcript_id "ENSMUST00000173419.2"; gene_type "protein_coding"; gene_name "Klhdc1"; transcript_type "nonsense_mediated_decay"; transcript_name "Klhdc1-204"; exon_number 11; exon_id "ENSMUSE00000942689.2"; level 2; protein_id "ENSMUSP00000134180.2"; transcript_support_level "5"; mgi_id "MGI:2672853"; tag "not_organism_supported"; havana_gene "OTTMUSG00000023769.1"; havana_transcript "OTTMUST00000096711.1";
chr12	HAVANA	UTR	69311577	69311746	0	+	.	gene_id "ENSMUSG00000051890.14"; transcript_id "ENSMUST00000173419.2"; gene_type "protein_coding"; gene_name "Klhdc1"; transcript_type "nonsense_mediated_decay"; transcript_name "Klhdc1-204"; exon_number 11; exon_id "ENSMUSE00000942689.2"; level 2; protein_id "ENSMUSP00000134180.2"; transcript_support_level "5"; mgi_id "MGI:2672853"; tag "not_organism_supported"; havana_gene "OTTMUSG00000023769.1"; havana_transcript "OTTMUST00000096711.1";
chr12	HAVANA	exon	69315016	69315100	0	+	.	gene_id "ENSMUSG00000051890.14"; transcript_id "ENSMUST00000063445.13"; gene_type "protein_coding"; gene_name "Klhdc1"; transcript_type "protein_coding"; transcript_name "Klhdc1-201"; exon_number 11; exon_id "ENSMUSE00001222235.2"; level 2; protein_id "ENSMUSP00000068046.7"; transcript_support_level "1"; mgi_id "MGI:2672853"; tag "basic"; tag "Ensembl_canonical"; tag "GENCODE_Primary"; tag "appris_principal_1"; tag "CCDS"; ccdsid "CCDS25949.1"; havana_gene "OTTMUSG00000023769.1"; havana_transcript "OTTMUST00000057831.1";
chr12	HAVANA	CDS	69315016	69315100	0	+	1	gene_id "ENSMUSG00000051890.14"; transcript_id "ENSMUST00000063445.13"; gene_type "protein_coding"; gene_name "Klhdc1"; transcript_type "protein_coding"; transcript_name "Klhdc1-201"; exon_number 11; exon_id "ENSMUSE00001222235.2"; level 2; protein_id "ENSMUSP00000068046.7"; transcript_support_level "1"; mgi_id "MGI:2672853"; tag "basic"; tag "Ensembl_canonical"; tag "GENCODE_Primary"; tag "appris_principal_1"; tag "CCDS"; ccdsid "CCDS25949.1"; havana_gene "OTTMUSG00000023769.1"; havana_transcript "OTTMUST00000057831.1";
chr12	HAVANA	exon	69315016	69315100	0	+	.	gene_id "ENSMUSG00000051890.14"; transcript_id "ENSMUST00000173419.2"; gene_type "protein_coding"; gene_name "Klhdc1"; transcript_type "nonsense_mediated_decay"; transcript_name "Klhdc1-204"; exon_number 12; exon_id "ENSMUSE00001211066.2"; level 2; protein_id "ENSMUSP00000134180.2"; transcript_support_level "5"; mgi_id "MGI:2672853"; tag "not_organism_supported"; havana_gene "OTTMUSG00000023769.1"; havana_transcript "OTTMUST00000096711.1";
chr12	HAVANA	UTR	69315016	69315100	0	+	.	gene_id "ENSMUSG00000051890.14"; transcript_id "ENSMUST00000173419.2"; gene_type "protein_coding"; gene_name "Klhdc1"; transcript_type "nonsense_mediated_decay"; transcript_name "Klhdc1-204"; exon_number 12; exon_id "ENSMUSE00001211066.2"; level 2; protein_id "ENSMUSP00000134180.2"; transcript_support_level "5"; mgi_id "MGI:2672853"; tag "not_organism_supported"; havana_gene "OTTMUSG00000023769.1"; havana_transcript "OTTMUST00000096711.1";
chr12	ENSEMBL_gcm37	exon	69315016	69315100	7.55592248421232	+	.	gene_id "ENSMUSG00000051890.14"; transcript_id "ENSMUSG00000051890.14_tx_3"; exon_id "chr12_69315016_69315100_+"; exonnum "11"; txlen "1412";
chr12	ENSEMBL_gcm37	exon	69315016	69315100	4.66698218800885	+	.	gene_id "ENSMUSG00000051890.14"; transcript_id "ENSMUSG00000051890.14_tx_4"; exon_id "chr12_69315016_69315100_+"; exonnum "10"; txlen "1328";
chr12	ENSEMBL_gcm37	exon	69315016	69315100	4.4363246317069	+	.	gene_id "ENSMUSG00000051890.14"; transcript_id "ENSMUSG00000051890.14_tx_5"; exon_id "chr12_69315016_69315100_+"; exonnum "11"; txlen "1183";
chr12	ENSEMBL_gcm37	exon	69315016	69315100	2.8116952251472	+	.	gene_id "ENSMUSG00000051890.14"; transcript_id "ENSMUSG00000051890.14_tx_6"; exon_id "chr12_69315016_69315100_+"; exonnum "10"; txlen "1099";
chr12	ENSEMBL_gcm37	exon	69315016	69315100	0.0363346980531353	+	.	gene_id "ENSMUSG00000051890.14"; transcript_id "ENSMUSG00000051890.14_tx_7"; exon_id "chr12_69315016_69315100_+"; exonnum "13"; txlen "1590";
chr12	HAVANA	exon	69316600	69316652	0	+	.	gene_id "ENSMUSG00000051890.14"; transcript_id "ENSMUST00000063445.13"; gene_type "protein_coding"; gene_name "Klhdc1"; transcript_type "protein_coding"; transcript_name "Klhdc1-201"; exon_number 12; exon_id "ENSMUSE00001272312.2"; level 2; protein_id "ENSMUSP00000068046.7"; transcript_support_level "1"; mgi_id "MGI:2672853"; tag "basic"; tag "Ensembl_canonical"; tag "GENCODE_Primary"; tag "appris_principal_1"; tag "CCDS"; ccdsid "CCDS25949.1"; havana_gene "OTTMUSG00000023769.1"; havana_transcript "OTTMUST00000057831.1";
chr12	HAVANA	CDS	69316600	69316652	0	+	0	gene_id "ENSMUSG00000051890.14"; transcript_id "ENSMUST00000063445.13"; gene_type "protein_coding"; gene_name "Klhdc1"; transcript_type "protein_coding"; transcript_name "Klhdc1-201"; exon_number 12; exon_id "ENSMUSE00001272312.2"; level 2; protein_id "ENSMUSP00000068046.7"; transcript_support_level "1"; mgi_id "MGI:2672853"; tag "basic"; tag "Ensembl_canonical"; tag "GENCODE_Primary"; tag "appris_principal_1"; tag "CCDS"; ccdsid "CCDS25949.1"; havana_gene "OTTMUSG00000023769.1"; havana_transcript "OTTMUST00000057831.1";
chr12	HAVANA	exon	69316600	69316652	0	+	.	gene_id "ENSMUSG00000051890.14"; transcript_id "ENSMUST00000173419.2"; gene_type "protein_coding"; gene_name "Klhdc1"; transcript_type "nonsense_mediated_decay"; transcript_name "Klhdc1-204"; exon_number 13; exon_id "ENSMUSE00001279376.2"; level 2; protein_id "ENSMUSP00000134180.2"; transcript_support_level "5"; mgi_id "MGI:2672853"; tag "not_organism_supported"; havana_gene "OTTMUSG00000023769.1"; havana_transcript "OTTMUST00000096711.1";
chr12	HAVANA	UTR	69316600	69316652	0	+	.	gene_id "ENSMUSG00000051890.14"; transcript_id "ENSMUST00000173419.2"; gene_type "protein_coding"; gene_name "Klhdc1"; transcript_type "nonsense_mediated_decay"; transcript_name "Klhdc1-204"; exon_number 13; exon_id "ENSMUSE00001279376.2"; level 2; protein_id "ENSMUSP00000134180.2"; transcript_support_level "5"; mgi_id "MGI:2672853"; tag "not_organism_supported"; havana_gene "OTTMUSG00000023769.1"; havana_transcript "OTTMUST00000096711.1";
chr12	ENSEMBL_gcm37	exon	69316600	69316652	7.55592248421232	+	.	gene_id "ENSMUSG00000051890.14"; transcript_id "ENSMUSG00000051890.14_tx_3"; exon_id "chr12_69316600_69316652_+"; exonnum "12"; txlen "1412";
chr12	ENSEMBL_gcm37	exon	69316600	69316652	4.66698218800885	+	.	gene_id "ENSMUSG00000051890.14"; transcript_id "ENSMUSG00000051890.14_tx_4"; exon_id "chr12_69316600_69316652_+"; exonnum "11"; txlen "1328";
chr12	ENSEMBL_gcm37	exon	69316600	69316652	4.4363246317069	+	.	gene_id "ENSMUSG00000051890.14"; transcript_id "ENSMUSG00000051890.14_tx_5"; exon_id "chr12_69316600_69316652_+"; exonnum "12"; txlen "1183";
chr12	ENSEMBL_gcm37	exon	69316600	69316652	2.8116952251472	+	.	gene_id "ENSMUSG00000051890.14"; transcript_id "ENSMUSG00000051890.14_tx_6"; exon_id "chr12_69316600_69316652_+"; exonnum "11"; txlen "1099";
chr12	ENSEMBL_gcm37	exon	69316600	69316652	0.0363346980531353	+	.	gene_id "ENSMUSG00000051890.14"; transcript_id "ENSMUSG00000051890.14_tx_7"; exon_id "chr12_69316600_69316652_+"; exonnum "14"; txlen "1590";
chr12	HAVANA	CDS	69329907	69330090	0	+	1	gene_id "ENSMUSG00000051890.14"; transcript_id "ENSMUST00000063445.13"; gene_type "protein_coding"; gene_name "Klhdc1"; transcript_type "protein_coding"; transcript_name "Klhdc1-201"; exon_number 13; exon_id "ENSMUSE00000432486.7"; level 2; protein_id "ENSMUSP00000068046.7"; transcript_support_level "1"; mgi_id "MGI:2672853"; tag "basic"; tag "Ensembl_canonical"; tag "GENCODE_Primary"; tag "appris_principal_1"; tag "CCDS"; ccdsid "CCDS25949.1"; havana_gene "OTTMUSG00000023769.1"; havana_transcript "OTTMUST00000057831.1";
chr12	HAVANA	exon	69329907	69330093	0	+	.	gene_id "ENSMUSG00000051890.14"; transcript_id "ENSMUST00000173419.2"; gene_type "protein_coding"; gene_name "Klhdc1"; transcript_type "nonsense_mediated_decay"; transcript_name "Klhdc1-204"; exon_number 14; exon_id "ENSMUSE00000945086.2"; level 2; protein_id "ENSMUSP00000134180.2"; transcript_support_level "5"; mgi_id "MGI:2672853"; tag "not_organism_supported"; havana_gene "OTTMUSG00000023769.1"; havana_transcript "OTTMUST00000096711.1";
chr12	HAVANA	UTR	69329907	69330093	0	+	.	gene_id "ENSMUSG00000051890.14"; transcript_id "ENSMUST00000173419.2"; gene_type "protein_coding"; gene_name "Klhdc1"; transcript_type "nonsense_mediated_decay"; transcript_name "Klhdc1-204"; exon_number 14; exon_id "ENSMUSE00000945086.2"; level 2; protein_id "ENSMUSP00000134180.2"; transcript_support_level "5"; mgi_id "MGI:2672853"; tag "not_organism_supported"; havana_gene "OTTMUSG00000023769.1"; havana_transcript "OTTMUST00000096711.1";
chr12	ENSEMBL_gcm37	exon	69329907	69330093	7.55592248421232	+	.	gene_id "ENSMUSG00000051890.14"; transcript_id "ENSMUSG00000051890.14_tx_3"; exon_id "chr12_69329907_69330093_+"; exonnum "13"; txlen "1412";
chr12	ENSEMBL_gcm37	exon	69329907	69330093	4.66698218800885	+	.	gene_id "ENSMUSG00000051890.14"; transcript_id "ENSMUSG00000051890.14_tx_4"; exon_id "chr12_69329907_69330093_+"; exonnum "12"; txlen "1328";
chr12	ENSEMBL_gcm37	exon	69329907	69330093	4.4363246317069	+	.	gene_id "ENSMUSG00000051890.14"; transcript_id "ENSMUSG00000051890.14_tx_5"; exon_id "chr12_69329907_69330093_+"; exonnum "13"; txlen "1183";
chr12	ENSEMBL_gcm37	exon	69329907	69330093	2.8116952251472	+	.	gene_id "ENSMUSG00000051890.14"; transcript_id "ENSMUSG00000051890.14_tx_6"; exon_id "chr12_69329907_69330093_+"; exonnum "12"; txlen "1099";
chr12	ENSEMBL_gcm37	exon	69329907	69330093	0.0363346980531353	+	.	gene_id "ENSMUSG00000051890.14"; transcript_id "ENSMUSG00000051890.14_tx_7"; exon_id "chr12_69329907_69330093_+"; exonnum "15"; txlen "1590";
chr12	HAVANA	exon	69329907	69331406	0	+	.	gene_id "ENSMUSG00000051890.14"; transcript_id "ENSMUST00000063445.13"; gene_type "protein_coding"; gene_name "Klhdc1"; transcript_type "protein_coding"; transcript_name "Klhdc1-201"; exon_number 13; exon_id "ENSMUSE00000432486.7"; level 2; protein_id "ENSMUSP00000068046.7"; transcript_support_level "1"; mgi_id "MGI:2672853"; tag "basic"; tag "Ensembl_canonical"; tag "GENCODE_Primary"; tag "appris_principal_1"; tag "CCDS"; ccdsid "CCDS25949.1"; havana_gene "OTTMUSG00000023769.1"; havana_transcript "OTTMUST00000057831.1";
chr12	HAVANA	stop_codon	69330091	69330093	0	+	0	gene_id "ENSMUSG00000051890.14"; transcript_id "ENSMUST00000063445.13"; gene_type "protein_coding"; gene_name "Klhdc1"; transcript_type "protein_coding"; transcript_name "Klhdc1-201"; exon_number 13; exon_id "ENSMUSE00000432486.7"; level 2; protein_id "ENSMUSP00000068046.7"; transcript_support_level "1"; mgi_id "MGI:2672853"; tag "basic"; tag "Ensembl_canonical"; tag "GENCODE_Primary"; tag "appris_principal_1"; tag "CCDS"; ccdsid "CCDS25949.1"; havana_gene "OTTMUSG00000023769.1"; havana_transcript "OTTMUST00000057831.1";
chr12	HAVANA	UTR	69330091	69331406	0	+	.	gene_id "ENSMUSG00000051890.14"; transcript_id "ENSMUST00000063445.13"; gene_type "protein_coding"; gene_name "Klhdc1"; transcript_type "protein_coding"; transcript_name "Klhdc1-201"; exon_number 13; exon_id "ENSMUSE00000432486.7"; level 2; protein_id "ENSMUSP00000068046.7"; transcript_support_level "1"; mgi_id "MGI:2672853"; tag "basic"; tag "Ensembl_canonical"; tag "GENCODE_Primary"; tag "appris_principal_1"; tag "CCDS"; ccdsid "CCDS25949.1"; havana_gene "OTTMUSG00000023769.1"; havana_transcript "OTTMUST00000057831.1";
chr12	HAVANA	exon	69343455	69343921	0	+	.	gene_id "ENSMUSG00000020978.11"; transcript_id "ENSMUST00000151571.2"; gene_type "protein_coding"; gene_name "Klhdc2"; transcript_type "retained_intron"; transcript_name "Klhdc2-203"; exon_number 1; exon_id "ENSMUSE00000767595.2"; level 2; transcript_support_level "1"; mgi_id "MGI:1916804"; havana_gene "OTTMUSG00000023685.1"; havana_transcript "OTTMUST00000058023.1";
chr12	HAVANA	transcript	69343455	69347891	0	+	.	gene_id "ENSMUSG00000020978.11"; transcript_id "ENSMUST00000151571.2"; gene_type "protein_coding"; gene_name "Klhdc2"; transcript_type "retained_intron"; transcript_name "Klhdc2-203"; level 2; transcript_support_level "1"; mgi_id "MGI:1916804"; havana_gene "OTTMUSG00000023685.1"; havana_transcript "OTTMUST00000058023.1";
chr12	HAVANA	gene	69343455	69357461	0	+	.	gene_id "ENSMUSG00000020978.11"; gene_type "protein_coding"; gene_name "Klhdc2"; level 2; mgi_id "MGI:1916804"; havana_gene "OTTMUSG00000023685.1";
chr12	HAVANA	UTR	69343496	69343768	0	+	.	gene_id "ENSMUSG00000020978.11"; transcript_id "ENSMUST00000021362.5"; gene_type "protein_coding"; gene_name "Klhdc2"; transcript_type "protein_coding"; transcript_name "Klhdc2-201"; exon_number 1; exon_id "ENSMUSE00000432425.4"; level 2; protein_id "ENSMUSP00000021362.5"; transcript_support_level "1"; mgi_id "MGI:1916804"; tag "basic"; tag "Ensembl_canonical"; tag "GENCODE_Primary"; tag "appris_principal_1"; tag "CCDS"; ccdsid "CCDS25950.1"; havana_gene "OTTMUSG00000023685.1"; havana_transcript "OTTMUST00000058026.1";
chr12	HAVANA	exon	69343496	69343921	0	+	.	gene_id "ENSMUSG00000020978.11"; transcript_id "ENSMUST00000021362.5"; gene_type "protein_coding"; gene_name "Klhdc2"; transcript_type "protein_coding"; transcript_name "Klhdc2-201"; exon_number 1; exon_id "ENSMUSE00000432425.4"; level 2; protein_id "ENSMUSP00000021362.5"; transcript_support_level "1"; mgi_id "MGI:1916804"; tag "basic"; tag "Ensembl_canonical"; tag "GENCODE_Primary"; tag "appris_principal_1"; tag "CCDS"; ccdsid "CCDS25950.1"; havana_gene "OTTMUSG00000023685.1"; havana_transcript "OTTMUST00000058026.1";
chr12	HAVANA	transcript	69343496	69357461	0	+	.	gene_id "ENSMUSG00000020978.11"; transcript_id "ENSMUST00000021362.5"; gene_type "protein_coding"; gene_name "Klhdc2"; transcript_type "protein_coding"; transcript_name "Klhdc2-201"; level 2; protein_id "ENSMUSP00000021362.5"; transcript_support_level "1"; mgi_id "MGI:1916804"; tag "basic"; tag "Ensembl_canonical"; tag "GENCODE_Primary"; tag "appris_principal_1"; tag "CCDS"; ccdsid "CCDS25950.1"; havana_gene "OTTMUSG00000023685.1"; havana_transcript "OTTMUST00000058026.1";
chr12	HAVANA	exon	69343529	69343921	0	+	.	gene_id "ENSMUSG00000020978.11"; transcript_id "ENSMUST00000138585.8"; gene_type "protein_coding"; gene_name "Klhdc2"; transcript_type "retained_intron"; transcript_name "Klhdc2-202"; exon_number 1; exon_id "ENSMUSE00000818300.2"; level 2; transcript_support_level "1"; mgi_id "MGI:1916804"; havana_gene "OTTMUSG00000023685.1"; havana_transcript "OTTMUST00000058025.1";
chr12	HAVANA	transcript	69343529	69355440	0	+	.	gene_id "ENSMUSG00000020978.11"; transcript_id "ENSMUST00000138585.8"; gene_type "protein_coding"; gene_name "Klhdc2"; transcript_type "retained_intron"; transcript_name "Klhdc2-202"; level 2; transcript_support_level "1"; mgi_id "MGI:1916804"; havana_gene "OTTMUSG00000023685.1"; havana_transcript "OTTMUST00000058025.1";
chr12	HAVANA	start_codon	69343769	69343771	0	+	0	gene_id "ENSMUSG00000020978.11"; transcript_id "ENSMUST00000021362.5"; gene_type "protein_coding"; gene_name "Klhdc2"; transcript_type "protein_coding"; transcript_name "Klhdc2-201"; exon_number 1; exon_id "ENSMUSE00000432425.4"; level 2; protein_id "ENSMUSP00000021362.5"; transcript_support_level "1"; mgi_id "MGI:1916804"; tag "basic"; tag "Ensembl_canonical"; tag "GENCODE_Primary"; tag "appris_principal_1"; tag "CCDS"; ccdsid "CCDS25950.1"; havana_gene "OTTMUSG00000023685.1"; havana_transcript "OTTMUST00000058026.1";
chr12	HAVANA	CDS	69343769	69343921	0	+	0	gene_id "ENSMUSG00000020978.11"; transcript_id "ENSMUST00000021362.5"; gene_type "protein_coding"; gene_name "Klhdc2"; transcript_type "protein_coding"; transcript_name "Klhdc2-201"; exon_number 1; exon_id "ENSMUSE00000432425.4"; level 2; protein_id "ENSMUSP00000021362.5"; transcript_support_level "1"; mgi_id "MGI:1916804"; tag "basic"; tag "Ensembl_canonical"; tag "GENCODE_Primary"; tag "appris_principal_1"; tag "CCDS"; ccdsid "CCDS25950.1"; havana_gene "OTTMUSG00000023685.1"; havana_transcript "OTTMUST00000058026.1";
chr12	HAVANA	exon	69346990	69347069	0	+	.	gene_id "ENSMUSG00000020978.11"; transcript_id "ENSMUST00000021362.5"; gene_type "protein_coding"; gene_name "Klhdc2"; transcript_type "protein_coding"; transcript_name "Klhdc2-201"; exon_number 2; exon_id "ENSMUSE00001228986.2"; level 2; protein_id "ENSMUSP00000021362.5"; transcript_support_level "1"; mgi_id "MGI:1916804"; tag "basic"; tag "Ensembl_canonical"; tag "GENCODE_Primary"; tag "appris_principal_1"; tag "CCDS"; ccdsid "CCDS25950.1"; havana_gene "OTTMUSG00000023685.1"; havana_transcript "OTTMUST00000058026.1";
chr12	HAVANA	CDS	69346990	69347069	0	+	0	gene_id "ENSMUSG00000020978.11"; transcript_id "ENSMUST00000021362.5"; gene_type "protein_coding"; gene_name "Klhdc2"; transcript_type "protein_coding"; transcript_name "Klhdc2-201"; exon_number 2; exon_id "ENSMUSE00001228986.2"; level 2; protein_id "ENSMUSP00000021362.5"; transcript_support_level "1"; mgi_id "MGI:1916804"; tag "basic"; tag "Ensembl_canonical"; tag "GENCODE_Primary"; tag "appris_principal_1"; tag "CCDS"; ccdsid "CCDS25950.1"; havana_gene "OTTMUSG00000023685.1"; havana_transcript "OTTMUST00000058026.1";
chr12	HAVANA	exon	69346990	69347069	0	+	.	gene_id "ENSMUSG00000020978.11"; transcript_id "ENSMUST00000138585.8"; gene_type "protein_coding"; gene_name "Klhdc2"; transcript_type "retained_intron"; transcript_name "Klhdc2-202"; exon_number 2; exon_id "ENSMUSE00001255399.2"; level 2; transcript_support_level "1"; mgi_id "MGI:1916804"; havana_gene "OTTMUSG00000023685.1"; havana_transcript "OTTMUST00000058025.1";
chr12	HAVANA	exon	69346990	69347891	0	+	.	gene_id "ENSMUSG00000020978.11"; transcript_id "ENSMUST00000151571.2"; gene_type "protein_coding"; gene_name "Klhdc2"; transcript_type "retained_intron"; transcript_name "Klhdc2-203"; exon_number 2; exon_id "ENSMUSE00000812307.2"; level 2; transcript_support_level "1"; mgi_id "MGI:1916804"; havana_gene "OTTMUSG00000023685.1"; havana_transcript "OTTMUST00000058023.1";
chr12	HAVANA	exon	69349098	69349215	0	+	.	gene_id "ENSMUSG00000020978.11"; transcript_id "ENSMUST00000021362.5"; gene_type "protein_coding"; gene_name "Klhdc2"; transcript_type "protein_coding"; transcript_name "Klhdc2-201"; exon_number 3; exon_id "ENSMUSE00001274289.2"; level 2; protein_id "ENSMUSP00000021362.5"; transcript_support_level "1"; mgi_id "MGI:1916804"; tag "basic"; tag "Ensembl_canonical"; tag "GENCODE_Primary"; tag "appris_principal_1"; tag "CCDS"; ccdsid "CCDS25950.1"; havana_gene "OTTMUSG00000023685.1"; havana_transcript "OTTMUST00000058026.1";
chr12	HAVANA	CDS	69349098	69349215	0	+	1	gene_id "ENSMUSG00000020978.11"; transcript_id "ENSMUST00000021362.5"; gene_type "protein_coding"; gene_name "Klhdc2"; transcript_type "protein_coding"; transcript_name "Klhdc2-201"; exon_number 3; exon_id "ENSMUSE00001274289.2"; level 2; protein_id "ENSMUSP00000021362.5"; transcript_support_level "1"; mgi_id "MGI:1916804"; tag "basic"; tag "Ensembl_canonical"; tag "GENCODE_Primary"; tag "appris_principal_1"; tag "CCDS"; ccdsid "CCDS25950.1"; havana_gene "OTTMUSG00000023685.1"; havana_transcript "OTTMUST00000058026.1";
chr12	HAVANA	exon	69349098	69349215	0	+	.	gene_id "ENSMUSG00000020978.11"; transcript_id "ENSMUST00000138585.8"; gene_type "protein_coding"; gene_name "Klhdc2"; transcript_type "retained_intron"; transcript_name "Klhdc2-202"; exon_number 3; exon_id "ENSMUSE00001254881.2"; level 2; transcript_support_level "1"; mgi_id "MGI:1916804"; havana_gene "OTTMUSG00000023685.1"; havana_transcript "OTTMUST00000058025.1";
chr12	HAVANA	exon	69349175	69349215	0	+	.	gene_id "ENSMUSG00000020978.11"; transcript_id "ENSMUST00000154667.2"; gene_type "protein_coding"; gene_name "Klhdc2"; transcript_type "retained_intron"; transcript_name "Klhdc2-204"; exon_number 1; exon_id "ENSMUSE00000821351.2"; level 2; transcript_support_level "1"; mgi_id "MGI:1916804"; havana_gene "OTTMUSG00000023685.1"; havana_transcript "OTTMUST00000058024.1";
chr12	HAVANA	transcript	69349175	69355468	0	+	.	gene_id "ENSMUSG00000020978.11"; transcript_id "ENSMUST00000154667.2"; gene_type "protein_coding"; gene_name "Klhdc2"; transcript_type "retained_intron"; transcript_name "Klhdc2-204"; level 2; transcript_support_level "1"; mgi_id "MGI:1916804"; havana_gene "OTTMUSG00000023685.1"; havana_transcript "OTTMUST00000058024.1";
chr12	HAVANA	exon	69350308	69350423	0	+	.	gene_id "ENSMUSG00000020978.11"; transcript_id "ENSMUST00000021362.5"; gene_type "protein_coding"; gene_name "Klhdc2"; transcript_type "protein_coding"; transcript_name "Klhdc2-201"; exon_number 4; exon_id "ENSMUSE00001266186.2"; level 2; protein_id "ENSMUSP00000021362.5"; transcript_support_level "1"; mgi_id "MGI:1916804"; tag "basic"; tag "Ensembl_canonical"; tag "GENCODE_Primary"; tag "appris_principal_1"; tag "CCDS"; ccdsid "CCDS25950.1"; havana_gene "OTTMUSG00000023685.1"; havana_transcript "OTTMUST00000058026.1";
chr12	HAVANA	CDS	69350308	69350423	0	+	0	gene_id "ENSMUSG00000020978.11"; transcript_id "ENSMUST00000021362.5"; gene_type "protein_coding"; gene_name "Klhdc2"; transcript_type "protein_coding"; transcript_name "Klhdc2-201"; exon_number 4; exon_id "ENSMUSE00001266186.2"; level 2; protein_id "ENSMUSP00000021362.5"; transcript_support_level "1"; mgi_id "MGI:1916804"; tag "basic"; tag "Ensembl_canonical"; tag "GENCODE_Primary"; tag "appris_principal_1"; tag "CCDS"; ccdsid "CCDS25950.1"; havana_gene "OTTMUSG00000023685.1"; havana_transcript "OTTMUST00000058026.1";
chr12	HAVANA	exon	69350308	69350423	0	+	.	gene_id "ENSMUSG00000020978.11"; transcript_id "ENSMUST00000138585.8"; gene_type "protein_coding"; gene_name "Klhdc2"; transcript_type "retained_intron"; transcript_name "Klhdc2-202"; exon_number 4; exon_id "ENSMUSE00001297147.2"; level 2; transcript_support_level "1"; mgi_id "MGI:1916804"; havana_gene "OTTMUSG00000023685.1"; havana_transcript "OTTMUST00000058025.1";
chr12	HAVANA	exon	69350308	69350423	0	+	.	gene_id "ENSMUSG00000020978.11"; transcript_id "ENSMUST00000154667.2"; gene_type "protein_coding"; gene_name "Klhdc2"; transcript_type "retained_intron"; transcript_name "Klhdc2-204"; exon_number 2; exon_id "ENSMUSE00001297147.2"; level 2; transcript_support_level "1"; mgi_id "MGI:1916804"; havana_gene "OTTMUSG00000023685.1"; havana_transcript "OTTMUST00000058024.1";
chr12	HAVANA	exon	69350655	69350736	0	+	.	gene_id "ENSMUSG00000020978.11"; transcript_id "ENSMUST00000021362.5"; gene_type "protein_coding"; gene_name "Klhdc2"; transcript_type "protein_coding"; transcript_name "Klhdc2-201"; exon_number 5; exon_id "ENSMUSE00001259419.2"; level 2; protein_id "ENSMUSP00000021362.5"; transcript_support_level "1"; mgi_id "MGI:1916804"; tag "basic"; tag "Ensembl_canonical"; tag "GENCODE_Primary"; tag "appris_principal_1"; tag "CCDS"; ccdsid "CCDS25950.1"; havana_gene "OTTMUSG00000023685.1"; havana_transcript "OTTMUST00000058026.1";
chr12	HAVANA	CDS	69350655	69350736	0	+	1	gene_id "ENSMUSG00000020978.11"; transcript_id "ENSMUST00000021362.5"; gene_type "protein_coding"; gene_name "Klhdc2"; transcript_type "protein_coding"; transcript_name "Klhdc2-201"; exon_number 5; exon_id "ENSMUSE00001259419.2"; level 2; protein_id "ENSMUSP00000021362.5"; transcript_support_level "1"; mgi_id "MGI:1916804"; tag "basic"; tag "Ensembl_canonical"; tag "GENCODE_Primary"; tag "appris_principal_1"; tag "CCDS"; ccdsid "CCDS25950.1"; havana_gene "OTTMUSG00000023685.1"; havana_transcript "OTTMUST00000058026.1";
chr12	HAVANA	exon	69350655	69350736	0	+	.	gene_id "ENSMUSG00000020978.11"; transcript_id "ENSMUST00000138585.8"; gene_type "protein_coding"; gene_name "Klhdc2"; transcript_type "retained_intron"; transcript_name "Klhdc2-202"; exon_number 5; exon_id "ENSMUSE00001283978.2"; level 2; transcript_support_level "1"; mgi_id "MGI:1916804"; havana_gene "OTTMUSG00000023685.1"; havana_transcript "OTTMUST00000058025.1";
chr12	HAVANA	exon	69350655	69350736	0	+	.	gene_id "ENSMUSG00000020978.11"; transcript_id "ENSMUST00000154667.2"; gene_type "protein_coding"; gene_name "Klhdc2"; transcript_type "retained_intron"; transcript_name "Klhdc2-204"; exon_number 3; exon_id "ENSMUSE00001283978.2"; level 2; transcript_support_level "1"; mgi_id "MGI:1916804"; havana_gene "OTTMUSG00000023685.1"; havana_transcript "OTTMUST00000058024.1";
chr12	HAVANA	exon	69351318	69351401	0	+	.	gene_id "ENSMUSG00000020978.11"; transcript_id "ENSMUST00000021362.5"; gene_type "protein_coding"; gene_name "Klhdc2"; transcript_type "protein_coding"; transcript_name "Klhdc2-201"; exon_number 6; exon_id "ENSMUSE00001225120.2"; level 2; protein_id "ENSMUSP00000021362.5"; transcript_support_level "1"; mgi_id "MGI:1916804"; tag "basic"; tag "Ensembl_canonical"; tag "GENCODE_Primary"; tag "appris_principal_1"; tag "CCDS"; ccdsid "CCDS25950.1"; havana_gene "OTTMUSG00000023685.1"; havana_transcript "OTTMUST00000058026.1";
chr12	HAVANA	CDS	69351318	69351401	0	+	0	gene_id "ENSMUSG00000020978.11"; transcript_id "ENSMUST00000021362.5"; gene_type "protein_coding"; gene_name "Klhdc2"; transcript_type "protein_coding"; transcript_name "Klhdc2-201"; exon_number 6; exon_id "ENSMUSE00001225120.2"; level 2; protein_id "ENSMUSP00000021362.5"; transcript_support_level "1"; mgi_id "MGI:1916804"; tag "basic"; tag "Ensembl_canonical"; tag "GENCODE_Primary"; tag "appris_principal_1"; tag "CCDS"; ccdsid "CCDS25950.1"; havana_gene "OTTMUSG00000023685.1"; havana_transcript "OTTMUST00000058026.1";
chr12	HAVANA	exon	69351318	69351401	0	+	.	gene_id "ENSMUSG00000020978.11"; transcript_id "ENSMUST00000138585.8"; gene_type "protein_coding"; gene_name "Klhdc2"; transcript_type "retained_intron"; transcript_name "Klhdc2-202"; exon_number 6; exon_id "ENSMUSE00001233183.2"; level 2; transcript_support_level "1"; mgi_id "MGI:1916804"; havana_gene "OTTMUSG00000023685.1"; havana_transcript "OTTMUST00000058025.1";
chr12	HAVANA	exon	69351318	69351401	0	+	.	gene_id "ENSMUSG00000020978.11"; transcript_id "ENSMUST00000154667.2"; gene_type "protein_coding"; gene_name "Klhdc2"; transcript_type "retained_intron"; transcript_name "Klhdc2-204"; exon_number 4; exon_id "ENSMUSE00001233183.2"; level 2; transcript_support_level "1"; mgi_id "MGI:1916804"; havana_gene "OTTMUSG00000023685.1"; havana_transcript "OTTMUST00000058024.1";
chr12	HAVANA	exon	69352402	69352482	0	+	.	gene_id "ENSMUSG00000020978.11"; transcript_id "ENSMUST00000021362.5"; gene_type "protein_coding"; gene_name "Klhdc2"; transcript_type "protein_coding"; transcript_name "Klhdc2-201"; exon_number 7; exon_id "ENSMUSE00001221730.2"; level 2; protein_id "ENSMUSP00000021362.5"; transcript_support_level "1"; mgi_id "MGI:1916804"; tag "basic"; tag "Ensembl_canonical"; tag "GENCODE_Primary"; tag "appris_principal_1"; tag "CCDS"; ccdsid "CCDS25950.1"; havana_gene "OTTMUSG00000023685.1"; havana_transcript "OTTMUST00000058026.1";
chr12	HAVANA	CDS	69352402	69352482	0	+	0	gene_id "ENSMUSG00000020978.11"; transcript_id "ENSMUST00000021362.5"; gene_type "protein_coding"; gene_name "Klhdc2"; transcript_type "protein_coding"; transcript_name "Klhdc2-201"; exon_number 7; exon_id "ENSMUSE00001221730.2"; level 2; protein_id "ENSMUSP00000021362.5"; transcript_support_level "1"; mgi_id "MGI:1916804"; tag "basic"; tag "Ensembl_canonical"; tag "GENCODE_Primary"; tag "appris_principal_1"; tag "CCDS"; ccdsid "CCDS25950.1"; havana_gene "OTTMUSG00000023685.1"; havana_transcript "OTTMUST00000058026.1";
chr12	HAVANA	exon	69352402	69352482	0	+	.	gene_id "ENSMUSG00000020978.11"; transcript_id "ENSMUST00000138585.8"; gene_type "protein_coding"; gene_name "Klhdc2"; transcript_type "retained_intron"; transcript_name "Klhdc2-202"; exon_number 7; exon_id "ENSMUSE00001206355.2"; level 2; transcript_support_level "1"; mgi_id "MGI:1916804"; havana_gene "OTTMUSG00000023685.1"; havana_transcript "OTTMUST00000058025.1";
chr12	HAVANA	exon	69352402	69352482	0	+	.	gene_id "ENSMUSG00000020978.11"; transcript_id "ENSMUST00000154667.2"; gene_type "protein_coding"; gene_name "Klhdc2"; transcript_type "retained_intron"; transcript_name "Klhdc2-204"; exon_number 5; exon_id "ENSMUSE00001206355.2"; level 2; transcript_support_level "1"; mgi_id "MGI:1916804"; havana_gene "OTTMUSG00000023685.1"; havana_transcript "OTTMUST00000058024.1";
chr12	HAVANA	exon	69352557	69352615	0	+	.	gene_id "ENSMUSG00000020978.11"; transcript_id "ENSMUST00000021362.5"; gene_type "protein_coding"; gene_name "Klhdc2"; transcript_type "protein_coding"; transcript_name "Klhdc2-201"; exon_number 8; exon_id "ENSMUSE00001257068.2"; level 2; protein_id "ENSMUSP00000021362.5"; transcript_support_level "1"; mgi_id "MGI:1916804"; tag "basic"; tag "Ensembl_canonical"; tag "GENCODE_Primary"; tag "appris_principal_1"; tag "CCDS"; ccdsid "CCDS25950.1"; havana_gene "OTTMUSG00000023685.1"; havana_transcript "OTTMUST00000058026.1";
chr12	HAVANA	CDS	69352557	69352615	0	+	0	gene_id "ENSMUSG00000020978.11"; transcript_id "ENSMUST00000021362.5"; gene_type "protein_coding"; gene_name "Klhdc2"; transcript_type "protein_coding"; transcript_name "Klhdc2-201"; exon_number 8; exon_id "ENSMUSE00001257068.2"; level 2; protein_id "ENSMUSP00000021362.5"; transcript_support_level "1"; mgi_id "MGI:1916804"; tag "basic"; tag "Ensembl_canonical"; tag "GENCODE_Primary"; tag "appris_principal_1"; tag "CCDS"; ccdsid "CCDS25950.1"; havana_gene "OTTMUSG00000023685.1"; havana_transcript "OTTMUST00000058026.1";
chr12	HAVANA	exon	69352557	69352615	0	+	.	gene_id "ENSMUSG00000020978.11"; transcript_id "ENSMUST00000138585.8"; gene_type "protein_coding"; gene_name "Klhdc2"; transcript_type "retained_intron"; transcript_name "Klhdc2-202"; exon_number 8; exon_id "ENSMUSE00001249828.2"; level 2; transcript_support_level "1"; mgi_id "MGI:1916804"; havana_gene "OTTMUSG00000023685.1"; havana_transcript "OTTMUST00000058025.1";
chr12	HAVANA	exon	69352557	69355468	0	+	.	gene_id "ENSMUSG00000020978.11"; transcript_id "ENSMUST00000154667.2"; gene_type "protein_coding"; gene_name "Klhdc2"; transcript_type "retained_intron"; transcript_name "Klhdc2-204"; exon_number 6; exon_id "ENSMUSE00000766331.2"; level 2; transcript_support_level "1"; mgi_id "MGI:1916804"; havana_gene "OTTMUSG00000023685.1"; havana_transcript "OTTMUST00000058024.1";
chr12	HAVANA	exon	69353964	69354073	0	+	.	gene_id "ENSMUSG00000020978.11"; transcript_id "ENSMUST00000021362.5"; gene_type "protein_coding"; gene_name "Klhdc2"; transcript_type "protein_coding"; transcript_name "Klhdc2-201"; exon_number 9; exon_id "ENSMUSE00000113670.2"; level 2; protein_id "ENSMUSP00000021362.5"; transcript_support_level "1"; mgi_id "MGI:1916804"; tag "basic"; tag "Ensembl_canonical"; tag "GENCODE_Primary"; tag "appris_principal_1"; tag "CCDS"; ccdsid "CCDS25950.1"; havana_gene "OTTMUSG00000023685.1"; havana_transcript "OTTMUST00000058026.1";
chr12	HAVANA	CDS	69353964	69354073	0	+	1	gene_id "ENSMUSG00000020978.11"; transcript_id "ENSMUST00000021362.5"; gene_type "protein_coding"; gene_name "Klhdc2"; transcript_type "protein_coding"; transcript_name "Klhdc2-201"; exon_number 9; exon_id "ENSMUSE00000113670.2"; level 2; protein_id "ENSMUSP00000021362.5"; transcript_support_level "1"; mgi_id "MGI:1916804"; tag "basic"; tag "Ensembl_canonical"; tag "GENCODE_Primary"; tag "appris_principal_1"; tag "CCDS"; ccdsid "CCDS25950.1"; havana_gene "OTTMUSG00000023685.1"; havana_transcript "OTTMUST00000058026.1";
chr12	HAVANA	exon	69353964	69355440	0	+	.	gene_id "ENSMUSG00000020978.11"; transcript_id "ENSMUST00000138585.8"; gene_type "protein_coding"; gene_name "Klhdc2"; transcript_type "retained_intron"; transcript_name "Klhdc2-202"; exon_number 9; exon_id "ENSMUSE00000770732.2"; level 2; transcript_support_level "1"; mgi_id "MGI:1916804"; havana_gene "OTTMUSG00000023685.1"; havana_transcript "OTTMUST00000058025.1";
chr12	HAVANA	exon	69354392	69354464	0	+	.	gene_id "ENSMUSG00000020978.11"; transcript_id "ENSMUST00000021362.5"; gene_type "protein_coding"; gene_name "Klhdc2"; transcript_type "protein_coding"; transcript_name "Klhdc2-201"; exon_number 10; exon_id "ENSMUSE00000113661.2"; level 2; protein_id "ENSMUSP00000021362.5"; transcript_support_level "1"; mgi_id "MGI:1916804"; tag "basic"; tag "Ensembl_canonical"; tag "GENCODE_Primary"; tag "appris_principal_1"; tag "CCDS"; ccdsid "CCDS25950.1"; havana_gene "OTTMUSG00000023685.1"; havana_transcript "OTTMUST00000058026.1";
chr12	HAVANA	CDS	69354392	69354464	0	+	2	gene_id "ENSMUSG00000020978.11"; transcript_id "ENSMUST00000021362.5"; gene_type "protein_coding"; gene_name "Klhdc2"; transcript_type "protein_coding"; transcript_name "Klhdc2-201"; exon_number 10; exon_id "ENSMUSE00000113661.2"; level 2; protein_id "ENSMUSP00000021362.5"; transcript_support_level "1"; mgi_id "MGI:1916804"; tag "basic"; tag "Ensembl_canonical"; tag "GENCODE_Primary"; tag "appris_principal_1"; tag "CCDS"; ccdsid "CCDS25950.1"; havana_gene "OTTMUSG00000023685.1"; havana_transcript "OTTMUST00000058026.1";
chr12	HAVANA	exon	69355732	69355819	0	+	.	gene_id "ENSMUSG00000020978.11"; transcript_id "ENSMUST00000021362.5"; gene_type "protein_coding"; gene_name "Klhdc2"; transcript_type "protein_coding"; transcript_name "Klhdc2-201"; exon_number 11; exon_id "ENSMUSE00000113654.2"; level 2; protein_id "ENSMUSP00000021362.5"; transcript_support_level "1"; mgi_id "MGI:1916804"; tag "basic"; tag "Ensembl_canonical"; tag "GENCODE_Primary"; tag "appris_principal_1"; tag "CCDS"; ccdsid "CCDS25950.1"; havana_gene "OTTMUSG00000023685.1"; havana_transcript "OTTMUST00000058026.1";
chr12	HAVANA	CDS	69355732	69355819	0	+	1	gene_id "ENSMUSG00000020978.11"; transcript_id "ENSMUST00000021362.5"; gene_type "protein_coding"; gene_name "Klhdc2"; transcript_type "protein_coding"; transcript_name "Klhdc2-201"; exon_number 11; exon_id "ENSMUSE00000113654.2"; level 2; protein_id "ENSMUSP00000021362.5"; transcript_support_level "1"; mgi_id "MGI:1916804"; tag "basic"; tag "Ensembl_canonical"; tag "GENCODE_Primary"; tag "appris_principal_1"; tag "CCDS"; ccdsid "CCDS25950.1"; havana_gene "OTTMUSG00000023685.1"; havana_transcript "OTTMUST00000058026.1";
chr12	HAVANA	exon	69356761	69356813	0	+	.	gene_id "ENSMUSG00000020978.11"; transcript_id "ENSMUST00000021362.5"; gene_type "protein_coding"; gene_name "Klhdc2"; transcript_type "protein_coding"; transcript_name "Klhdc2-201"; exon_number 12; exon_id "ENSMUSE00000113656.2"; level 2; protein_id "ENSMUSP00000021362.5"; transcript_support_level "1"; mgi_id "MGI:1916804"; tag "basic"; tag "Ensembl_canonical"; tag "GENCODE_Primary"; tag "appris_principal_1"; tag "CCDS"; ccdsid "CCDS25950.1"; havana_gene "OTTMUSG00000023685.1"; havana_transcript "OTTMUST00000058026.1";
chr12	HAVANA	CDS	69356761	69356813	0	+	0	gene_id "ENSMUSG00000020978.11"; transcript_id "ENSMUST00000021362.5"; gene_type "protein_coding"; gene_name "Klhdc2"; transcript_type "protein_coding"; transcript_name "Klhdc2-201"; exon_number 12; exon_id "ENSMUSE00000113656.2"; level 2; protein_id "ENSMUSP00000021362.5"; transcript_support_level "1"; mgi_id "MGI:1916804"; tag "basic"; tag "Ensembl_canonical"; tag "GENCODE_Primary"; tag "appris_principal_1"; tag "CCDS"; ccdsid "CCDS25950.1"; havana_gene "OTTMUSG00000023685.1"; havana_transcript "OTTMUST00000058026.1";
chr12	HAVANA	CDS	69356927	69357047	0	+	1	gene_id "ENSMUSG00000020978.11"; transcript_id "ENSMUST00000021362.5"; gene_type "protein_coding"; gene_name "Klhdc2"; transcript_type "protein_coding"; transcript_name "Klhdc2-201"; exon_number 13; exon_id "ENSMUSE00000356145.5"; level 2; protein_id "ENSMUSP00000021362.5"; transcript_support_level "1"; mgi_id "MGI:1916804"; tag "basic"; tag "Ensembl_canonical"; tag "GENCODE_Primary"; tag "appris_principal_1"; tag "CCDS"; ccdsid "CCDS25950.1"; havana_gene "OTTMUSG00000023685.1"; havana_transcript "OTTMUST00000058026.1";
chr12	HAVANA	exon	69356927	69357461	0	+	.	gene_id "ENSMUSG00000020978.11"; transcript_id "ENSMUST00000021362.5"; gene_type "protein_coding"; gene_name "Klhdc2"; transcript_type "protein_coding"; transcript_name "Klhdc2-201"; exon_number 13; exon_id "ENSMUSE00000356145.5"; level 2; protein_id "ENSMUSP00000021362.5"; transcript_support_level "1"; mgi_id "MGI:1916804"; tag "basic"; tag "Ensembl_canonical"; tag "GENCODE_Primary"; tag "appris_principal_1"; tag "CCDS"; ccdsid "CCDS25950.1"; havana_gene "OTTMUSG00000023685.1"; havana_transcript "OTTMUST00000058026.1";
chr12	HAVANA	stop_codon	69357048	69357050	0	+	0	gene_id "ENSMUSG00000020978.11"; transcript_id "ENSMUST00000021362.5"; gene_type "protein_coding"; gene_name "Klhdc2"; transcript_type "protein_coding"; transcript_name "Klhdc2-201"; exon_number 13; exon_id "ENSMUSE00000356145.5"; level 2; protein_id "ENSMUSP00000021362.5"; transcript_support_level "1"; mgi_id "MGI:1916804"; tag "basic"; tag "Ensembl_canonical"; tag "GENCODE_Primary"; tag "appris_principal_1"; tag "CCDS"; ccdsid "CCDS25950.1"; havana_gene "OTTMUSG00000023685.1"; havana_transcript "OTTMUST00000058026.1";
chr12	HAVANA	UTR	69357048	69357461	0	+	.	gene_id "ENSMUSG00000020978.11"; transcript_id "ENSMUST00000021362.5"; gene_type "protein_coding"; gene_name "Klhdc2"; transcript_type "protein_coding"; transcript_name "Klhdc2-201"; exon_number 13; exon_id "ENSMUSE00000356145.5"; level 2; protein_id "ENSMUSP00000021362.5"; transcript_support_level "1"; mgi_id "MGI:1916804"; tag "basic"; tag "Ensembl_canonical"; tag "GENCODE_Primary"; tag "appris_principal_1"; tag "CCDS"; ccdsid "CCDS25950.1"; havana_gene "OTTMUSG00000023685.1"; havana_transcript "OTTMUST00000058026.1";
chr12	HAVANA	exon	69408352	69408726	0	+	.	gene_id "ENSMUSG00000130813.1"; transcript_id "ENSMUST00000302011.1"; gene_type "lncRNA"; gene_name "ENSMUSG00000130813"; transcript_type "lncRNA"; transcript_name "ENSMUST00000302011"; exon_number 1; exon_id "ENSMUSE00001597004.1"; level 2; tag "basic"; tag "TAGENE";
chr12	HAVANA	transcript	69408352	69410222	0	+	.	gene_id "ENSMUSG00000130813.1"; transcript_id "ENSMUST00000302011.1"; gene_type "lncRNA"; gene_name "ENSMUSG00000130813"; transcript_type "lncRNA"; transcript_name "ENSMUST00000302011"; level 2; tag "basic"; tag "TAGENE";
chr12	HAVANA	gene	69408352	69452884	0	+	.	gene_id "ENSMUSG00000130813.1"; gene_type "lncRNA"; gene_name "ENSMUSG00000130813"; level 2; tag "overlapping_locus";
chr12	HAVANA	exon	69409765	69410222	0	+	.	gene_id "ENSMUSG00000130813.1"; transcript_id "ENSMUST00000302011.1"; gene_type "lncRNA"; gene_name "ENSMUSG00000130813"; transcript_type "lncRNA"; transcript_name "ENSMUST00000302011"; exon_number 2; exon_id "ENSMUSE00001597000.1"; level 2; tag "basic"; tag "TAGENE";
chr12	HAVANA	exon	69418924	69418997	0	+	.	gene_id "ENSMUSG00000044147.9"; transcript_id "ENSMUST00000050063.9"; gene_type "protein_coding"; gene_name "Arf6"; transcript_type "protein_coding"; transcript_name "Arf6-201"; exon_number 1; exon_id "ENSMUSE00000440489.5"; level 2; protein_id "ENSMUSP00000055862.8"; transcript_support_level "1"; mgi_id "MGI:99435"; tag "basic"; tag "Ensembl_canonical"; tag "GENCODE_Primary"; tag "appris_principal_1"; tag "CCDS"; ccdsid "CCDS25952.1"; havana_gene "OTTMUSG00000065763.1"; havana_transcript "OTTMUST00000160032.1";
chr12	HAVANA	UTR	69418924	69418997	0	+	.	gene_id "ENSMUSG00000044147.9"; transcript_id "ENSMUST00000050063.9"; gene_type "protein_coding"; gene_name "Arf6"; transcript_type "protein_coding"; transcript_name "Arf6-201"; exon_number 1; exon_id "ENSMUSE00000440489.5"; level 2; protein_id "ENSMUSP00000055862.8"; transcript_support_level "1"; mgi_id "MGI:99435"; tag "basic"; tag "Ensembl_canonical"; tag "GENCODE_Primary"; tag "appris_principal_1"; tag "CCDS"; ccdsid "CCDS25952.1"; havana_gene "OTTMUSG00000065763.1"; havana_transcript "OTTMUST00000160032.1";
chr12	HAVANA	gene	69418924	69420557	0	+	.	gene_id "ENSMUSG00000044147.9"; gene_type "protein_coding"; gene_name "Arf6"; level 2; mgi_id "MGI:99435"; havana_gene "OTTMUSG00000065763.1";
chr12	HAVANA	transcript	69418924	69420557	0	+	.	gene_id "ENSMUSG00000044147.9"; transcript_id "ENSMUST00000050063.9"; gene_type "protein_coding"; gene_name "Arf6"; transcript_type "protein_coding"; transcript_name "Arf6-201"; level 2; protein_id "ENSMUSP00000055862.8"; transcript_support_level "1"; mgi_id "MGI:99435"; tag "basic"; tag "Ensembl_canonical"; tag "GENCODE_Primary"; tag "appris_principal_1"; tag "CCDS"; ccdsid "CCDS25952.1"; havana_gene "OTTMUSG00000065763.1"; havana_transcript "OTTMUST00000160032.1";
chr12	HAVANA	UTR	69419098	69419567	0	+	.	gene_id "ENSMUSG00000044147.9"; transcript_id "ENSMUST00000050063.9"; gene_type "protein_coding"; gene_name "Arf6"; transcript_type "protein_coding"; transcript_name "Arf6-201"; exon_number 2; exon_id "ENSMUSE00000373397.10"; level 2; protein_id "ENSMUSP00000055862.8"; transcript_support_level "1"; mgi_id "MGI:99435"; tag "basic"; tag "Ensembl_canonical"; tag "GENCODE_Primary"; tag "appris_principal_1"; tag "CCDS"; ccdsid "CCDS25952.1"; havana_gene "OTTMUSG00000065763.1"; havana_transcript "OTTMUST00000160032.1";
chr12	HAVANA	exon	69419098	69420557	0	+	.	gene_id "ENSMUSG00000044147.9"; transcript_id "ENSMUST00000050063.9"; gene_type "protein_coding"; gene_name "Arf6"; transcript_type "protein_coding"; transcript_name "Arf6-201"; exon_number 2; exon_id "ENSMUSE00000373397.10"; level 2; protein_id "ENSMUSP00000055862.8"; transcript_support_level "1"; mgi_id "MGI:99435"; tag "basic"; tag "Ensembl_canonical"; tag "GENCODE_Primary"; tag "appris_principal_1"; tag "CCDS"; ccdsid "CCDS25952.1"; havana_gene "OTTMUSG00000065763.1"; havana_transcript "OTTMUST00000160032.1";
chr12	HAVANA	start_codon	69419568	69419570	0	+	0	gene_id "ENSMUSG00000044147.9"; transcript_id "ENSMUST00000050063.9"; gene_type "protein_coding"; gene_name "Arf6"; transcript_type "protein_coding"; transcript_name "Arf6-201"; exon_number 2; exon_id "ENSMUSE00000373397.10"; level 2; protein_id "ENSMUSP00000055862.8"; transcript_support_level "1"; mgi_id "MGI:99435"; tag "basic"; tag "Ensembl_canonical"; tag "GENCODE_Primary"; tag "appris_principal_1"; tag "CCDS"; ccdsid "CCDS25952.1"; havana_gene "OTTMUSG00000065763.1"; havana_transcript "OTTMUST00000160032.1";
chr12	HAVANA	CDS	69419568	69420092	0	+	0	gene_id "ENSMUSG00000044147.9"; transcript_id "ENSMUST00000050063.9"; gene_type "protein_coding"; gene_name "Arf6"; transcript_type "protein_coding"; transcript_name "Arf6-201"; exon_number 2; exon_id "ENSMUSE00000373397.10"; level 2; protein_id "ENSMUSP00000055862.8"; transcript_support_level "1"; mgi_id "MGI:99435"; tag "basic"; tag "Ensembl_canonical"; tag "GENCODE_Primary"; tag "appris_principal_1"; tag "CCDS"; ccdsid "CCDS25952.1"; havana_gene "OTTMUSG00000065763.1"; havana_transcript "OTTMUST00000160032.1";
chr12	HAVANA	stop_codon	69420093	69420095	0	+	0	gene_id "ENSMUSG00000044147.9"; transcript_id "ENSMUST00000050063.9"; gene_type "protein_coding"; gene_name "Arf6"; transcript_type "protein_coding"; transcript_name "Arf6-201"; exon_number 2; exon_id "ENSMUSE00000373397.10"; level 2; protein_id "ENSMUSP00000055862.8"; transcript_support_level "1"; mgi_id "MGI:99435"; tag "basic"; tag "Ensembl_canonical"; tag "GENCODE_Primary"; tag "appris_principal_1"; tag "CCDS"; ccdsid "CCDS25952.1"; havana_gene "OTTMUSG00000065763.1"; havana_transcript "OTTMUST00000160032.1";
chr12	HAVANA	UTR	69420093	69420557	0	+	.	gene_id "ENSMUSG00000044147.9"; transcript_id "ENSMUST00000050063.9"; gene_type "protein_coding"; gene_name "Arf6"; transcript_type "protein_coding"; transcript_name "Arf6-201"; exon_number 2; exon_id "ENSMUSE00000373397.10"; level 2; protein_id "ENSMUSP00000055862.8"; transcript_support_level "1"; mgi_id "MGI:99435"; tag "basic"; tag "Ensembl_canonical"; tag "GENCODE_Primary"; tag "appris_principal_1"; tag "CCDS"; ccdsid "CCDS25952.1"; havana_gene "OTTMUSG00000065763.1"; havana_transcript "OTTMUST00000160032.1";
chr12	HAVANA	gene	69421378	69422754	0	+	.	gene_id "ENSMUSG00000120144.1"; gene_type "lncRNA"; gene_name "Gm56517"; level 2; mgi_id "MGI:7336948";
chr12	HAVANA	transcript	69421378	69422754	0	+	.	gene_id "ENSMUSG00000120144.1"; transcript_id "ENSMUST00000241598.1"; gene_type "lncRNA"; gene_name "Gm56517"; transcript_type "lncRNA"; transcript_name "Gm56517-201"; level 2; mgi_id "MGI:7336948"; tag "basic"; tag "Ensembl_canonical"; tag "GENCODE_Primary"; tag "TAGENE";
chr12	HAVANA	exon	69421378	69422754	0	+	.	gene_id "ENSMUSG00000120144.1"; transcript_id "ENSMUST00000241598.1"; gene_type "lncRNA"; gene_name "Gm56517"; transcript_type "lncRNA"; transcript_name "Gm56517-201"; exon_number 1; exon_id "ENSMUSE00001480746.1"; level 2; mgi_id "MGI:7336948"; tag "basic"; tag "Ensembl_canonical"; tag "GENCODE_Primary"; tag "TAGENE";
chr12	HAVANA	exon	69450565	69450771	0	+	.	gene_id "ENSMUSG00000130813.1"; transcript_id "ENSMUST00000302010.1"; gene_type "lncRNA"; gene_name "ENSMUSG00000130813"; transcript_type "lncRNA"; transcript_name "ENSMUST00000302010"; exon_number 1; exon_id "ENSMUSE00001596997.1"; level 2; tag "Ensembl_canonical"; tag "GENCODE_Primary"; tag "TAGENE";
chr12	HAVANA	transcript	69450565	69452880	0	+	.	gene_id "ENSMUSG00000130813.1"; transcript_id "ENSMUST00000302010.1"; gene_type "lncRNA"; gene_name "ENSMUSG00000130813"; transcript_type "lncRNA"; transcript_name "ENSMUST00000302010"; level 2; tag "Ensembl_canonical"; tag "GENCODE_Primary"; tag "TAGENE";
chr12	HAVANA	exon	69451083	69451193	0	+	.	gene_id "ENSMUSG00000130813.1"; transcript_id "ENSMUST00000302012.1"; gene_type "lncRNA"; gene_name "ENSMUSG00000130813"; transcript_type "lncRNA"; transcript_name "ENSMUST00000302012"; exon_number 1; exon_id "ENSMUSE00001596999.1"; level 2; tag "TAGENE";
chr12	HAVANA	transcript	69451083	69452884	0	+	.	gene_id "ENSMUSG00000130813.1"; transcript_id "ENSMUST00000302012.1"; gene_type "lncRNA"; gene_name "ENSMUSG00000130813"; transcript_type "lncRNA"; transcript_name "ENSMUST00000302012"; level 2; tag "TAGENE";
chr12	HAVANA	exon	69451106	69451371	0	+	.	gene_id "ENSMUSG00000130813.1"; transcript_id "ENSMUST00000302014.1"; gene_type "lncRNA"; gene_name "ENSMUSG00000130813"; transcript_type "lncRNA"; transcript_name "ENSMUST00000302014"; exon_number 1; exon_id "ENSMUSE00001596993.1"; level 2; tag "TAGENE";
chr12	HAVANA	exon	69451106	69451371	0	+	.	gene_id "ENSMUSG00000130813.1"; transcript_id "ENSMUST00000302015.1"; gene_type "lncRNA"; gene_name "ENSMUSG00000130813"; transcript_type "lncRNA"; transcript_name "ENSMUST00000302015"; exon_number 1; exon_id "ENSMUSE00001596993.1"; level 2; tag "TAGENE";
chr12	HAVANA	exon	69451106	69451371	0	+	.	gene_id "ENSMUSG00000130813.1"; transcript_id "ENSMUST00000302016.1"; gene_type "lncRNA"; gene_name "ENSMUSG00000130813"; transcript_type "lncRNA"; transcript_name "ENSMUST00000302016"; exon_number 1; exon_id "ENSMUSE00001596993.1"; level 2; tag "basic"; tag "TAGENE";
chr12	HAVANA	exon	69451106	69451371	0	+	.	gene_id "ENSMUSG00000130813.1"; transcript_id "ENSMUST00000302013.1"; gene_type "lncRNA"; gene_name "ENSMUSG00000130813"; transcript_type "lncRNA"; transcript_name "ENSMUST00000302013"; exon_number 1; exon_id "ENSMUSE00001596993.1"; level 2; tag "TAGENE";
chr12	HAVANA	transcript	69451106	69452880	0	+	.	gene_id "ENSMUSG00000130813.1"; transcript_id "ENSMUST00000302014.1"; gene_type "lncRNA"; gene_name "ENSMUSG00000130813"; transcript_type "lncRNA"; transcript_name "ENSMUST00000302014"; level 2; tag "TAGENE";
chr12	HAVANA	transcript	69451106	69452880	0	+	.	gene_id "ENSMUSG00000130813.1"; transcript_id "ENSMUST00000302015.1"; gene_type "lncRNA"; gene_name "ENSMUSG00000130813"; transcript_type "lncRNA"; transcript_name "ENSMUST00000302015"; level 2; tag "TAGENE";
chr12	HAVANA	transcript	69451106	69452880	0	+	.	gene_id "ENSMUSG00000130813.1"; transcript_id "ENSMUST00000302016.1"; gene_type "lncRNA"; gene_name "ENSMUSG00000130813"; transcript_type "lncRNA"; transcript_name "ENSMUST00000302016"; level 2; tag "basic"; tag "TAGENE";
chr12	HAVANA	transcript	69451106	69452884	0	+	.	gene_id "ENSMUSG00000130813.1"; transcript_id "ENSMUST00000302013.1"; gene_type "lncRNA"; gene_name "ENSMUSG00000130813"; transcript_type "lncRNA"; transcript_name "ENSMUST00000302013"; level 2; tag "TAGENE";
chr12	HAVANA	exon	69451147	69451193	0	+	.	gene_id "ENSMUSG00000130813.1"; transcript_id "ENSMUST00000302017.1"; gene_type "lncRNA"; gene_name "ENSMUSG00000130813"; transcript_type "lncRNA"; transcript_name "ENSMUST00000302017"; exon_number 1; exon_id "ENSMUSE00001596998.1"; level 2; tag "TAGENE";
chr12	HAVANA	transcript	69451147	69452880	0	+	.	gene_id "ENSMUSG00000130813.1"; transcript_id "ENSMUST00000302017.1"; gene_type "lncRNA"; gene_name "ENSMUSG00000130813"; transcript_type "lncRNA"; transcript_name "ENSMUST00000302017"; level 2; tag "TAGENE";
chr12	HAVANA	exon	69451162	69451193	0	+	.	gene_id "ENSMUSG00000130813.1"; transcript_id "ENSMUST00000302018.1"; gene_type "lncRNA"; gene_name "ENSMUSG00000130813"; transcript_type "lncRNA"; transcript_name "ENSMUST00000302018"; exon_number 1; exon_id "ENSMUSE00001596992.1"; level 2; tag "TAGENE";
chr12	HAVANA	transcript	69451162	69452880	0	+	.	gene_id "ENSMUSG00000130813.1"; transcript_id "ENSMUST00000302018.1"; gene_type "lncRNA"; gene_name "ENSMUSG00000130813"; transcript_type "lncRNA"; transcript_name "ENSMUST00000302018"; level 2; tag "TAGENE";
chr12	HAVANA	exon	69452444	69452880	0	+	.	gene_id "ENSMUSG00000130813.1"; transcript_id "ENSMUST00000302016.1"; gene_type "lncRNA"; gene_name "ENSMUSG00000130813"; transcript_type "lncRNA"; transcript_name "ENSMUST00000302016"; exon_number 2; exon_id "ENSMUSE00001596991.1"; level 2; tag "basic"; tag "TAGENE";
chr12	HAVANA	exon	69452444	69452880	0	+	.	gene_id "ENSMUSG00000130813.1"; transcript_id "ENSMUST00000302018.1"; gene_type "lncRNA"; gene_name "ENSMUSG00000130813"; transcript_type "lncRNA"; transcript_name "ENSMUST00000302018"; exon_number 2; exon_id "ENSMUSE00001596991.1"; level 2; tag "TAGENE";
chr12	HAVANA	exon	69452447	69452880	0	+	.	gene_id "ENSMUSG00000130813.1"; transcript_id "ENSMUST00000302015.1"; gene_type "lncRNA"; gene_name "ENSMUSG00000130813"; transcript_type "lncRNA"; transcript_name "ENSMUST00000302015"; exon_number 2; exon_id "ENSMUSE00001597003.1"; level 2; tag "TAGENE";
chr12	HAVANA	exon	69452447	69452880	0	+	.	gene_id "ENSMUSG00000130813.1"; transcript_id "ENSMUST00000302017.1"; gene_type "lncRNA"; gene_name "ENSMUSG00000130813"; transcript_type "lncRNA"; transcript_name "ENSMUST00000302017"; exon_number 2; exon_id "ENSMUSE00001597003.1"; level 2; tag "TAGENE";
chr12	HAVANA	exon	69452559	69452880	0	+	.	gene_id "ENSMUSG00000130813.1"; transcript_id "ENSMUST00000302010.1"; gene_type "lncRNA"; gene_name "ENSMUSG00000130813"; transcript_type "lncRNA"; transcript_name "ENSMUST00000302010"; exon_number 2; exon_id "ENSMUSE00001596994.1"; level 2; tag "Ensembl_canonical"; tag "GENCODE_Primary"; tag "TAGENE";
chr12	HAVANA	exon	69452559	69452884	0	+	.	gene_id "ENSMUSG00000130813.1"; transcript_id "ENSMUST00000302012.1"; gene_type "lncRNA"; gene_name "ENSMUSG00000130813"; transcript_type "lncRNA"; transcript_name "ENSMUST00000302012"; exon_number 2; exon_id "ENSMUSE00001596996.1"; level 2; tag "TAGENE";
chr12	HAVANA	exon	69452559	69452884	0	+	.	gene_id "ENSMUSG00000130813.1"; transcript_id "ENSMUST00000302013.1"; gene_type "lncRNA"; gene_name "ENSMUSG00000130813"; transcript_type "lncRNA"; transcript_name "ENSMUST00000302013"; exon_number 2; exon_id "ENSMUSE00001596996.1"; level 2; tag "TAGENE";
chr12	HAVANA	exon	69452648	69452880	0	+	.	gene_id "ENSMUSG00000130813.1"; transcript_id "ENSMUST00000302014.1"; gene_type "lncRNA"; gene_name "ENSMUSG00000130813"; transcript_type "lncRNA"; transcript_name "ENSMUST00000302014"; exon_number 2; exon_id "ENSMUSE00001596995.1"; level 2; tag "TAGENE";
chr12	sragcm37_es	exon	69455793	69456140	0.0101240124406651	+	.	gene_id "ENSMUSG00000129745.1"; transcript_id "ENSMUSG00000129745.1_tx_13"; exon_id "chr12_69455793_69456140_+"; exonnum "1"; txlen "1782";
chr12	sragcm37_es	exon	69455793	69456140	0.00509293260922852	+	.	gene_id "ENSMUSG00000129745.1"; transcript_id "ENSMUSG00000129745.1_tx_15"; exon_id "chr12_69455793_69456140_+"; exonnum "1"; txlen "1038";
chr12	sragcm37_es	exon	69455793	69456140	0.00509293260922852	+	.	gene_id "ENSMUSG00000129745.1"; transcript_id "ENSMUSG00000129745.1_tx_16"; exon_id "chr12_69455793_69456140_+"; exonnum "1"; txlen "1799";
chr12	sragcm37_es	exon	69455793	69456140	0.00449376406696634	+	.	gene_id "ENSMUSG00000129745.1"; transcript_id "ENSMUSG00000129745.1_tx_19"; exon_id "chr12_69455793_69456140_+"; exonnum "1"; txlen "1231";
chr12	sragcm37_es	exon	69455793	69456140	0.00449376406696634	+	.	gene_id "ENSMUSG00000129745.1"; transcript_id "ENSMUSG00000129745.1_tx_20"; exon_id "chr12_69455793_69456140_+"; exonnum "1"; txlen "1992";
chr12	sragcm37_es	exon	69455793	69456140	0.00449376406696634	+	.	gene_id "ENSMUSG00000129745.1"; transcript_id "ENSMUSG00000129745.1_tx_21"; exon_id "chr12_69455793_69456140_+"; exonnum "1"; txlen "1441";
chr12	sragcm37_es	exon	69455793	69456140	0.018464772496763	+	.	gene_id "ENSMUSG00000129745.1"; transcript_id "ENSMUSG00000129745.1_tx_8"; exon_id "chr12_69455793_69456140_+"; exonnum "1"; txlen "1589";
chr12	HAVANA	exon	69465600	69465772	0	+	.	gene_id "ENSMUSG00000129745.1"; transcript_id "ENSMUST00000295476.1"; gene_type "lncRNA"; gene_name "ENSMUSG00000129745"; transcript_type "lncRNA"; transcript_name "ENSMUST00000295476"; exon_number 1; exon_id "ENSMUSE00001584859.1"; level 2; tag "basic"; tag "Ensembl_canonical"; tag "GENCODE_Primary"; tag "TAGENE";
chr12	ENSEMBL_gcm37	exon	69465600	69465772	0.0115149479207721	+	.	gene_id "ENSMUSG00000129745.1"; transcript_id "ENSMUSG00000129745.1_tx_10"; exon_id "chr12_69465600_69465772_+"; exonnum "1"; txlen "1073";
chr12	ENSEMBL_gcm37	exon	69465600	69465772	0.0473279633239906	+	.	gene_id "ENSMUSG00000129745.1"; transcript_id "ENSMUSG00000129745.1_tx_5"; exon_id "chr12_69465600_69465772_+"; exonnum "1"; txlen "1414";
chr12	ENSEMBL_gcm37	exon	69465600	69465772	0.0216757901510676	+	.	gene_id "ENSMUSG00000129745.1"; transcript_id "ENSMUSG00000129745.1_tx_6"; exon_id "chr12_69465600_69465772_+"; exonnum "1"; txlen "1624";
chr12	ENSEMBL_gcm37	exon	69465600	69465772	0.0139760284338615	+	.	gene_id "ENSMUSG00000129745.1"; transcript_id "ENSMUSG00000129745.1_tx_9"; exon_id "chr12_69465600_69465772_+"; exonnum "1"; txlen "863";
chr12	HAVANA	gene	69465600	69553867	0	+	.	gene_id "ENSMUSG00000129745.1"; gene_type "lncRNA"; gene_name "ENSMUSG00000129745"; level 2;
chr12	HAVANA	transcript	69465600	69553867	0	+	.	gene_id "ENSMUSG00000129745.1"; transcript_id "ENSMUST00000295476.1"; gene_type "lncRNA"; gene_name "ENSMUSG00000129745"; transcript_type "lncRNA"; transcript_name "ENSMUST00000295476"; level 2; tag "basic"; tag "Ensembl_canonical"; tag "GENCODE_Primary"; tag "TAGENE";
chr12	sragcm37_es	exon	69471939	69472017	0.0186871106839845	+	.	gene_id "ENSMUSG00000129745.1"; transcript_id "ENSMUSG00000129745.1_tx_7"; exon_id "chr12_69471939_69472017_+"; exonnum "1"; txlen "1513";
chr12	sragcm37_mid	exon	69480191	69480383	0.0101240124406651	+	.	gene_id "ENSMUSG00000129745.1"; transcript_id "ENSMUSG00000129745.1_tx_13"; exon_id "chr12_69480191_69480383_+"; exonnum "2"; txlen "1782";
chr12	sragcm37_mid	exon	69480191	69480383	0.00449376406696634	+	.	gene_id "ENSMUSG00000129745.1"; transcript_id "ENSMUSG00000129745.1_tx_19"; exon_id "chr12_69480191_69480383_+"; exonnum "2"; txlen "1231";
chr12	sragcm37_mid	exon	69480191	69480383	0.00449376406696634	+	.	gene_id "ENSMUSG00000129745.1"; transcript_id "ENSMUSG00000129745.1_tx_20"; exon_id "chr12_69480191_69480383_+"; exonnum "2"; txlen "1992";
chr12	sragcm37_mid	exon	69480191	69480383	0.00449376406696634	+	.	gene_id "ENSMUSG00000129745.1"; transcript_id "ENSMUSG00000129745.1_tx_21"; exon_id "chr12_69480191_69480383_+"; exonnum "2"; txlen "1441";
chr12	sragcm37_mid	exon	69480191	69480383	0.0186871106839845	+	.	gene_id "ENSMUSG00000129745.1"; transcript_id "ENSMUSG00000129745.1_tx_7"; exon_id "chr12_69480191_69480383_+"; exonnum "2"; txlen "1513";
chr12	HAVANA	exon	69508665	69508829	0	+	.	gene_id "ENSMUSG00000129816.1"; transcript_id "ENSMUST00000296079.1"; gene_type "lncRNA"; gene_name "ENSMUSG00000129816"; transcript_type "lncRNA"; transcript_name "ENSMUST00000296079"; exon_number 1; exon_id "ENSMUSE00001586034.1"; level 2; tag "TAGENE";
chr12	HAVANA	transcript	69508665	69509675	0	+	.	gene_id "ENSMUSG00000129816.1"; transcript_id "ENSMUST00000296079.1"; gene_type "lncRNA"; gene_name "ENSMUSG00000129816"; transcript_type "lncRNA"; transcript_name "ENSMUST00000296079"; level 2; tag "TAGENE";
chr12	HAVANA	gene	69508665	69509702	0	+	.	gene_id "ENSMUSG00000129816.1"; gene_type "lncRNA"; gene_name "ENSMUSG00000129816"; level 2;
chr12	HAVANA	exon	69508677	69508829	0	+	.	gene_id "ENSMUSG00000129816.1"; transcript_id "ENSMUST00000296078.1"; gene_type "lncRNA"; gene_name "ENSMUSG00000129816"; transcript_type "lncRNA"; transcript_name "ENSMUST00000296078"; exon_number 1; exon_id "ENSMUSE00001586032.1"; level 2; tag "basic"; tag "Ensembl_canonical"; tag "GENCODE_Primary"; tag "TAGENE";
chr12	HAVANA	transcript	69508677	69509702	0	+	.	gene_id "ENSMUSG00000129816.1"; transcript_id "ENSMUST00000296078.1"; gene_type "lncRNA"; gene_name "ENSMUSG00000129816"; transcript_type "lncRNA"; transcript_name "ENSMUST00000296078"; level 2; tag "basic"; tag "Ensembl_canonical"; tag "GENCODE_Primary"; tag "TAGENE";
chr12	HAVANA	exon	69508727	69508791	0	+	.	gene_id "ENSMUSG00000129816.1"; transcript_id "ENSMUST00000296080.1"; gene_type "lncRNA"; gene_name "ENSMUSG00000129816"; transcript_type "lncRNA"; transcript_name "ENSMUST00000296080"; exon_number 1; exon_id "ENSMUSE00001586035.1"; level 2; tag "TAGENE";
chr12	HAVANA	transcript	69508727	69509675	0	+	.	gene_id "ENSMUSG00000129816.1"; transcript_id "ENSMUST00000296080.1"; gene_type "lncRNA"; gene_name "ENSMUSG00000129816"; transcript_type "lncRNA"; transcript_name "ENSMUST00000296080"; level 2; tag "TAGENE";
chr12	sragcm37_es	exon	69508958	69509099	0.00292477023005073	+	.	gene_id "ENSMUSG00000129816.1"; transcript_id "ENSMUSG00000129816.1_tx_2"; exon_id "chr12_69508958_69509099_+"; exonnum "1"; txlen "547";
chr12	HAVANA	exon	69509091	69509172	0	+	.	gene_id "ENSMUSG00000129816.1"; transcript_id "ENSMUST00000296081.1"; gene_type "lncRNA"; gene_name "ENSMUSG00000129816"; transcript_type "lncRNA"; transcript_name "ENSMUST00000296081"; exon_number 1; exon_id "ENSMUSE00001586033.1"; level 2; tag "TAGENE";
chr12	HAVANA	exon	69509091	69509180	0	+	.	gene_id "ENSMUSG00000129816.1"; transcript_id "ENSMUST00000296082.1"; gene_type "lncRNA"; gene_name "ENSMUSG00000129816"; transcript_type "lncRNA"; transcript_name "ENSMUST00000296082"; exon_number 1; exon_id "ENSMUSE00001586036.1"; level 2; tag "TAGENE";
chr12	HAVANA	transcript	69509091	69509673	0	+	.	gene_id "ENSMUSG00000129816.1"; transcript_id "ENSMUST00000296082.1"; gene_type "lncRNA"; gene_name "ENSMUSG00000129816"; transcript_type "lncRNA"; transcript_name "ENSMUST00000296082"; level 2; tag "TAGENE";
chr12	HAVANA	transcript	69509091	69509678	0	+	.	gene_id "ENSMUSG00000129816.1"; transcript_id "ENSMUST00000296081.1"; gene_type "lncRNA"; gene_name "ENSMUSG00000129816"; transcript_type "lncRNA"; transcript_name "ENSMUST00000296081"; level 2; tag "TAGENE";
chr12	HAVANA	exon	69509271	69509673	0	+	.	gene_id "ENSMUSG00000129816.1"; transcript_id "ENSMUST00000296082.1"; gene_type "lncRNA"; gene_name "ENSMUSG00000129816"; transcript_type "lncRNA"; transcript_name "ENSMUST00000296082"; exon_number 2; exon_id "ENSMUSE00001586037.1"; level 2; tag "TAGENE";
chr12	HAVANA	exon	69509271	69509675	0	+	.	gene_id "ENSMUSG00000129816.1"; transcript_id "ENSMUST00000296080.1"; gene_type "lncRNA"; gene_name "ENSMUSG00000129816"; transcript_type "lncRNA"; transcript_name "ENSMUST00000296080"; exon_number 2; exon_id "ENSMUSE00001586039.1"; level 2; tag "TAGENE";
chr12	ENSEMBL_gcm37	exon	69509271	69509675	0.00292477023005073	+	.	gene_id "ENSMUSG00000129816.1"; transcript_id "ENSMUSG00000129816.1_tx_2"; exon_id "chr12_69509271_69509675_+"; exonnum "2"; txlen "547";
chr12	HAVANA	exon	69509271	69509678	0	+	.	gene_id "ENSMUSG00000129816.1"; transcript_id "ENSMUST00000296081.1"; gene_type "lncRNA"; gene_name "ENSMUSG00000129816"; transcript_type "lncRNA"; transcript_name "ENSMUST00000296081"; exon_number 2; exon_id "ENSMUSE00001586040.1"; level 2; tag "TAGENE";
chr12	HAVANA	exon	69509271	69509702	0	+	.	gene_id "ENSMUSG00000129816.1"; transcript_id "ENSMUST00000296078.1"; gene_type "lncRNA"; gene_name "ENSMUSG00000129816"; transcript_type "lncRNA"; transcript_name "ENSMUST00000296078"; exon_number 2; exon_id "ENSMUSE00001586038.1"; level 2; tag "basic"; tag "Ensembl_canonical"; tag "GENCODE_Primary"; tag "TAGENE";
chr12	HAVANA	exon	69509318	69509675	0	+	.	gene_id "ENSMUSG00000129816.1"; transcript_id "ENSMUST00000296079.1"; gene_type "lncRNA"; gene_name "ENSMUSG00000129816"; transcript_type "lncRNA"; transcript_name "ENSMUST00000296079"; exon_number 2; exon_id "ENSMUSE00001586041.1"; level 2; tag "TAGENE";
chr12	HAVANA	exon	69527967	69528046	0	+	.	gene_id "ENSMUSG00000129745.1"; transcript_id "ENSMUST00000295476.1"; gene_type "lncRNA"; gene_name "ENSMUSG00000129745"; transcript_type "lncRNA"; transcript_name "ENSMUST00000295476"; exon_number 2; exon_id "ENSMUSE00001584851.1"; level 2; tag "basic"; tag "Ensembl_canonical"; tag "GENCODE_Primary"; tag "TAGENE";
chr12	ENSEMBL_gcm37	exon	69527967	69528046	0.0115149479207721	+	.	gene_id "ENSMUSG00000129745.1"; transcript_id "ENSMUSG00000129745.1_tx_10"; exon_id "chr12_69527967_69528046_+"; exonnum "2"; txlen "1073";
chr12	ENSEMBL_gcm37	exon	69527967	69528046	0.0101240124406651	+	.	gene_id "ENSMUSG00000129745.1"; transcript_id "ENSMUSG00000129745.1_tx_13"; exon_id "chr12_69527967_69528046_+"; exonnum "3"; txlen "1782";
chr12	ENSEMBL_gcm37	exon	69527967	69528046	0.00509293260922852	+	.	gene_id "ENSMUSG00000129745.1"; transcript_id "ENSMUSG00000129745.1_tx_15"; exon_id "chr12_69527967_69528046_+"; exonnum "2"; txlen "1038";
chr12	ENSEMBL_gcm37	exon	69527967	69528046	0.00509293260922852	+	.	gene_id "ENSMUSG00000129745.1"; transcript_id "ENSMUSG00000129745.1_tx_16"; exon_id "chr12_69527967_69528046_+"; exonnum "2"; txlen "1799";
chr12	ENSEMBL_gcm37	exon	69527967	69528046	0.00449376406696634	+	.	gene_id "ENSMUSG00000129745.1"; transcript_id "ENSMUSG00000129745.1_tx_19"; exon_id "chr12_69527967_69528046_+"; exonnum "3"; txlen "1231";
chr12	ENSEMBL_gcm37	exon	69527967	69528046	0.00449376406696634	+	.	gene_id "ENSMUSG00000129745.1"; transcript_id "ENSMUSG00000129745.1_tx_20"; exon_id "chr12_69527967_69528046_+"; exonnum "3"; txlen "1992";
chr12	ENSEMBL_gcm37	exon	69527967	69528046	0.00449376406696634	+	.	gene_id "ENSMUSG00000129745.1"; transcript_id "ENSMUSG00000129745.1_tx_21"; exon_id "chr12_69527967_69528046_+"; exonnum "3"; txlen "1441";
chr12	ENSEMBL_gcm37	exon	69527967	69528046	0.0473279633239906	+	.	gene_id "ENSMUSG00000129745.1"; transcript_id "ENSMUSG00000129745.1_tx_5"; exon_id "chr12_69527967_69528046_+"; exonnum "2"; txlen "1414";
chr12	ENSEMBL_gcm37	exon	69527967	69528046	0.0216757901510676	+	.	gene_id "ENSMUSG00000129745.1"; transcript_id "ENSMUSG00000129745.1_tx_6"; exon_id "chr12_69527967_69528046_+"; exonnum "2"; txlen "1624";
chr12	ENSEMBL_gcm37	exon	69527967	69528046	0.0186871106839845	+	.	gene_id "ENSMUSG00000129745.1"; transcript_id "ENSMUSG00000129745.1_tx_7"; exon_id "chr12_69527967_69528046_+"; exonnum "3"; txlen "1513";
chr12	ENSEMBL_gcm37	exon	69527967	69528046	0.018464772496763	+	.	gene_id "ENSMUSG00000129745.1"; transcript_id "ENSMUSG00000129745.1_tx_8"; exon_id "chr12_69527967_69528046_+"; exonnum "2"; txlen "1589";
chr12	ENSEMBL_gcm37	exon	69527967	69528046	0.0139760284338615	+	.	gene_id "ENSMUSG00000129745.1"; transcript_id "ENSMUSG00000129745.1_tx_9"; exon_id "chr12_69527967_69528046_+"; exonnum "2"; txlen "863";
chr12	sragcm37_es	exon	69533038	69533323	1.43386839908392	+	.	gene_id "sragcm37_gene_1550_2"; transcript_id "sragcm37_gene_1550_2_tx_1"; exon_id "chr12_69533038_69533323_+"; exonnum "1"; txlen "725";
chr12	sragcm37_ss	exon	69533713	69534151	1.43386839908392	+	.	gene_id "sragcm37_gene_1550_2"; transcript_id "sragcm37_gene_1550_2_tx_1"; exon_id "chr12_69533713_69534151_+"; exonnum "2"; txlen "725";
chr12	HAVANA	exon	69544034	69544617	0	+	.	gene_id "ENSMUSG00000129745.1"; transcript_id "ENSMUST00000295478.1"; gene_type "lncRNA"; gene_name "ENSMUSG00000129745"; transcript_type "lncRNA"; transcript_name "ENSMUST00000295478"; exon_number 1; exon_id "ENSMUSE00001584849.1"; level 2; tag "TAGENE";
chr12	HAVANA	transcript	69544034	69548533	0	+	.	gene_id "ENSMUSG00000129745.1"; transcript_id "ENSMUST00000295478.1"; gene_type "lncRNA"; gene_name "ENSMUSG00000129745"; transcript_type "lncRNA"; transcript_name "ENSMUST00000295478"; level 2; tag "TAGENE";
chr12	HAVANA	exon	69544043	69544581	0	+	.	gene_id "ENSMUSG00000129745.1"; transcript_id "ENSMUST00000295479.1"; gene_type "lncRNA"; gene_name "ENSMUSG00000129745"; transcript_type "lncRNA"; transcript_name "ENSMUST00000295479"; exon_number 1; exon_id "ENSMUSE00001584856.1"; level 2; tag "TAGENE";
chr12	HAVANA	transcript	69544043	69548533	0	+	.	gene_id "ENSMUSG00000129745.1"; transcript_id "ENSMUST00000295479.1"; gene_type "lncRNA"; gene_name "ENSMUSG00000129745"; transcript_type "lncRNA"; transcript_name "ENSMUST00000295479"; level 2; tag "TAGENE";
chr12	HAVANA	exon	69544085	69544268	0	+	.	gene_id "ENSMUSG00000129745.1"; transcript_id "ENSMUST00000295481.1"; gene_type "lncRNA"; gene_name "ENSMUSG00000129745"; transcript_type "lncRNA"; transcript_name "ENSMUST00000295481"; exon_number 1; exon_id "ENSMUSE00001584846.1"; level 2; tag "TAGENE";
chr12	ENSEMBL_gcm37	exon	69544085	69544268	0.010185865218457	+	.	gene_id "ENSMUSG00000129745.1"; transcript_id "ENSMUSG00000129745.1_tx_11"; exon_id "chr12_69544085_69544268_+"; exonnum "1"; txlen "1345";
chr12	ENSEMBL_gcm37	exon	69544085	69544268	0.010185865218457	+	.	gene_id "ENSMUSG00000129745.1"; transcript_id "ENSMUSG00000129745.1_tx_12"; exon_id "chr12_69544085_69544268_+"; exonnum "1"; txlen "794";
chr12	ENSEMBL_gcm37	exon	69544085	69544268	0.00928711240506378	+	.	gene_id "ENSMUSG00000129745.1"; transcript_id "ENSMUSG00000129745.1_tx_14"; exon_id "chr12_69544085_69544268_+"; exonnum "1"; txlen "1555";
chr12	HAVANA	transcript	69544085	69548306	0	+	.	gene_id "ENSMUSG00000129745.1"; transcript_id "ENSMUST00000295481.1"; gene_type "lncRNA"; gene_name "ENSMUSG00000129745"; transcript_type "lncRNA"; transcript_name "ENSMUST00000295481"; level 2; tag "TAGENE";
chr12	HAVANA	exon	69544096	69544254	0	+	.	gene_id "ENSMUSG00000129745.1"; transcript_id "ENSMUST00000295484.1"; gene_type "lncRNA"; gene_name "ENSMUSG00000129745"; transcript_type "lncRNA"; transcript_name "ENSMUST00000295484"; exon_number 1; exon_id "ENSMUSE00001584860.1"; level 2; tag "TAGENE";
chr12	HAVANA	exon	69544096	69544254	0	+	.	gene_id "ENSMUSG00000129745.1"; transcript_id "ENSMUST00000295482.1"; gene_type "lncRNA"; gene_name "ENSMUSG00000129745"; transcript_type "lncRNA"; transcript_name "ENSMUST00000295482"; exon_number 1; exon_id "ENSMUSE00001584860.1"; level 2; tag "TAGENE";
chr12	HAVANA	transcript	69544096	69544617	0	+	.	gene_id "ENSMUSG00000129745.1"; transcript_id "ENSMUST00000295484.1"; gene_type "lncRNA"; gene_name "ENSMUSG00000129745"; transcript_type "lncRNA"; transcript_name "ENSMUST00000295484"; level 2; tag "TAGENE";
chr12	HAVANA	transcript	69544096	69548306	0	+	.	gene_id "ENSMUSG00000129745.1"; transcript_id "ENSMUST00000295482.1"; gene_type "lncRNA"; gene_name "ENSMUSG00000129745"; transcript_type "lncRNA"; transcript_name "ENSMUST00000295482"; level 2; tag "TAGENE";
chr12	HAVANA	exon	69544097	69544254	0	+	.	gene_id "ENSMUSG00000129745.1"; transcript_id "ENSMUST00000295480.1"; gene_type "lncRNA"; gene_name "ENSMUSG00000129745"; transcript_type "lncRNA"; transcript_name "ENSMUST00000295480"; exon_number 1; exon_id "ENSMUSE00001584854.1"; level 2; tag "basic"; tag "TAGENE";
chr12	ENSEMBL_gcm37	exon	69544097	69544254	0.0965625473169344	+	.	gene_id "ENSMUSG00000129745.1"; transcript_id "ENSMUSG00000129745.1_tx_1"; exon_id "chr12_69544097_69544254_+"; exonnum "1"; txlen "1529";
chr12	ENSEMBL_gcm37	exon	69544097	69544254	0.0046740350055268	+	.	gene_id "ENSMUSG00000129745.1"; transcript_id "ENSMUSG00000129745.1_tx_17"; exon_id "chr12_69544097_69544254_+"; exonnum "1"; txlen "1196";
chr12	ENSEMBL_gcm37	exon	69544097	69544254	0.0046740350055268	+	.	gene_id "ENSMUSG00000129745.1"; transcript_id "ENSMUSG00000129745.1_tx_18"; exon_id "chr12_69544097_69544254_+"; exonnum "1"; txlen "645";
chr12	ENSEMBL_gcm37	exon	69544097	69544254	0.0881148506579651	+	.	gene_id "ENSMUSG00000129745.1"; transcript_id "ENSMUSG00000129745.1_tx_2"; exon_id "chr12_69544097_69544254_+"; exonnum "1"; txlen "1319";
chr12	ENSEMBL_gcm37	exon	69544097	69544254	0.07085691050051	+	.	gene_id "ENSMUSG00000129745.1"; transcript_id "ENSMUSG00000129745.1_tx_3"; exon_id "chr12_69544097_69544254_+"; exonnum "1"; txlen "768";
chr12	ENSEMBL_gcm37	exon	69544097	69544254	0.0491902155323336	+	.	gene_id "ENSMUSG00000129745.1"; transcript_id "ENSMUSG00000129745.1_tx_4"; exon_id "chr12_69544097_69544254_+"; exonnum "1"; txlen "978";
chr12	HAVANA	transcript	69544097	69548533	0	+	.	gene_id "ENSMUSG00000129745.1"; transcript_id "ENSMUST00000295480.1"; gene_type "lncRNA"; gene_name "ENSMUSG00000129745"; transcript_type "lncRNA"; transcript_name "ENSMUST00000295480"; level 2; tag "basic"; tag "TAGENE";
chr12	HAVANA	exon	69544165	69544254	0	+	.	gene_id "ENSMUSG00000129745.1"; transcript_id "ENSMUST00000295483.1"; gene_type "lncRNA"; gene_name "ENSMUSG00000129745"; transcript_type "lncRNA"; transcript_name "ENSMUST00000295483"; exon_number 1; exon_id "ENSMUSE00001584857.1"; level 2; tag "TAGENE";
chr12	HAVANA	transcript	69544165	69548306	0	+	.	gene_id "ENSMUSG00000129745.1"; transcript_id "ENSMUST00000295483.1"; gene_type "lncRNA"; gene_name "ENSMUSG00000129745"; transcript_type "lncRNA"; transcript_name "ENSMUST00000295483"; level 2; tag "TAGENE";
chr12	HAVANA	exon	69544460	69544581	0	+	.	gene_id "ENSMUSG00000129745.1"; transcript_id "ENSMUST00000295476.1"; gene_type "lncRNA"; gene_name "ENSMUSG00000129745"; transcript_type "lncRNA"; transcript_name "ENSMUST00000295476"; exon_number 3; exon_id "ENSMUSE00001584844.1"; level 2; tag "basic"; tag "Ensembl_canonical"; tag "GENCODE_Primary"; tag "TAGENE";
chr12	HAVANA	exon	69544460	69544617	0	+	.	gene_id "ENSMUSG00000129745.1"; transcript_id "ENSMUST00000295481.1"; gene_type "lncRNA"; gene_name "ENSMUSG00000129745"; transcript_type "lncRNA"; transcript_name "ENSMUST00000295481"; exon_number 2; exon_id "ENSMUSE00001584845.1"; level 2; tag "TAGENE";
chr12	HAVANA	exon	69544460	69544617	0	+	.	gene_id "ENSMUSG00000129745.1"; transcript_id "ENSMUST00000295484.1"; gene_type "lncRNA"; gene_name "ENSMUSG00000129745"; transcript_type "lncRNA"; transcript_name "ENSMUST00000295484"; exon_number 2; exon_id "ENSMUSE00001584845.1"; level 2; tag "TAGENE";
chr12	HAVANA	exon	69544460	69544617	0	+	.	gene_id "ENSMUSG00000129745.1"; transcript_id "ENSMUST00000295480.1"; gene_type "lncRNA"; gene_name "ENSMUSG00000129745"; transcript_type "lncRNA"; transcript_name "ENSMUST00000295480"; exon_number 2; exon_id "ENSMUSE00001584845.1"; level 2; tag "basic"; tag "TAGENE";
chr12	ENSEMBL_gcm37	exon	69544460	69544617	0.0965625473169344	+	.	gene_id "ENSMUSG00000129745.1"; transcript_id "ENSMUSG00000129745.1_tx_1"; exon_id "chr12_69544460_69544617_+"; exonnum "2"; txlen "1529";
chr12	ENSEMBL_gcm37	exon	69544460	69544617	0.0115149479207721	+	.	gene_id "ENSMUSG00000129745.1"; transcript_id "ENSMUSG00000129745.1_tx_10"; exon_id "chr12_69544460_69544617_+"; exonnum "3"; txlen "1073";
chr12	ENSEMBL_gcm37	exon	69544460	69544617	0.010185865218457	+	.	gene_id "ENSMUSG00000129745.1"; transcript_id "ENSMUSG00000129745.1_tx_11"; exon_id "chr12_69544460_69544617_+"; exonnum "2"; txlen "1345";
chr12	ENSEMBL_gcm37	exon	69544460	69544617	0.010185865218457	+	.	gene_id "ENSMUSG00000129745.1"; transcript_id "ENSMUSG00000129745.1_tx_12"; exon_id "chr12_69544460_69544617_+"; exonnum "2"; txlen "794";
chr12	ENSEMBL_gcm37	exon	69544460	69544617	0.0101240124406651	+	.	gene_id "ENSMUSG00000129745.1"; transcript_id "ENSMUSG00000129745.1_tx_13"; exon_id "chr12_69544460_69544617_+"; exonnum "4"; txlen "1782";
chr12	ENSEMBL_gcm37	exon	69544460	69544617	0.00928711240506378	+	.	gene_id "ENSMUSG00000129745.1"; transcript_id "ENSMUSG00000129745.1_tx_14"; exon_id "chr12_69544460_69544617_+"; exonnum "2"; txlen "1555";
chr12	ENSEMBL_gcm37	exon	69544460	69544617	0.00509293260922852	+	.	gene_id "ENSMUSG00000129745.1"; transcript_id "ENSMUSG00000129745.1_tx_15"; exon_id "chr12_69544460_69544617_+"; exonnum "3"; txlen "1038";
chr12	ENSEMBL_gcm37	exon	69544460	69544617	0.00509293260922852	+	.	gene_id "ENSMUSG00000129745.1"; transcript_id "ENSMUSG00000129745.1_tx_16"; exon_id "chr12_69544460_69544617_+"; exonnum "3"; txlen "1799";
chr12	ENSEMBL_gcm37	exon	69544460	69544617	0.0046740350055268	+	.	gene_id "ENSMUSG00000129745.1"; transcript_id "ENSMUSG00000129745.1_tx_17"; exon_id "chr12_69544460_69544617_+"; exonnum "2"; txlen "1196";
chr12	ENSEMBL_gcm37	exon	69544460	69544617	0.0046740350055268	+	.	gene_id "ENSMUSG00000129745.1"; transcript_id "ENSMUSG00000129745.1_tx_18"; exon_id "chr12_69544460_69544617_+"; exonnum "2"; txlen "645";
chr12	ENSEMBL_gcm37	exon	69544460	69544617	0.00449376406696634	+	.	gene_id "ENSMUSG00000129745.1"; transcript_id "ENSMUSG00000129745.1_tx_19"; exon_id "chr12_69544460_69544617_+"; exonnum "4"; txlen "1231";
chr12	ENSEMBL_gcm37	exon	69544460	69544617	0.0881148506579651	+	.	gene_id "ENSMUSG00000129745.1"; transcript_id "ENSMUSG00000129745.1_tx_2"; exon_id "chr12_69544460_69544617_+"; exonnum "2"; txlen "1319";
chr12	ENSEMBL_gcm37	exon	69544460	69544617	0.00449376406696634	+	.	gene_id "ENSMUSG00000129745.1"; transcript_id "ENSMUSG00000129745.1_tx_20"; exon_id "chr12_69544460_69544617_+"; exonnum "4"; txlen "1992";
chr12	ENSEMBL_gcm37	exon	69544460	69544617	0.00449376406696634	+	.	gene_id "ENSMUSG00000129745.1"; transcript_id "ENSMUSG00000129745.1_tx_21"; exon_id "chr12_69544460_69544617_+"; exonnum "4"; txlen "1441";
chr12	ENSEMBL_gcm37	exon	69544460	69544617	0.07085691050051	+	.	gene_id "ENSMUSG00000129745.1"; transcript_id "ENSMUSG00000129745.1_tx_3"; exon_id "chr12_69544460_69544617_+"; exonnum "2"; txlen "768";
chr12	ENSEMBL_gcm37	exon	69544460	69544617	0.0491902155323336	+	.	gene_id "ENSMUSG00000129745.1"; transcript_id "ENSMUSG00000129745.1_tx_4"; exon_id "chr12_69544460_69544617_+"; exonnum "2"; txlen "978";
chr12	ENSEMBL_gcm37	exon	69544460	69544617	0.0473279633239906	+	.	gene_id "ENSMUSG00000129745.1"; transcript_id "ENSMUSG00000129745.1_tx_5"; exon_id "chr12_69544460_69544617_+"; exonnum "3"; txlen "1414";
chr12	ENSEMBL_gcm37	exon	69544460	69544617	0.0216757901510676	+	.	gene_id "ENSMUSG00000129745.1"; transcript_id "ENSMUSG00000129745.1_tx_6"; exon_id "chr12_69544460_69544617_+"; exonnum "3"; txlen "1624";
chr12	ENSEMBL_gcm37	exon	69544460	69544617	0.0186871106839845	+	.	gene_id "ENSMUSG00000129745.1"; transcript_id "ENSMUSG00000129745.1_tx_7"; exon_id "chr12_69544460_69544617_+"; exonnum "4"; txlen "1513";
chr12	ENSEMBL_gcm37	exon	69544460	69544617	0.018464772496763	+	.	gene_id "ENSMUSG00000129745.1"; transcript_id "ENSMUSG00000129745.1_tx_8"; exon_id "chr12_69544460_69544617_+"; exonnum "3"; txlen "1589";
chr12	ENSEMBL_gcm37	exon	69544460	69544617	0.0139760284338615	+	.	gene_id "ENSMUSG00000129745.1"; transcript_id "ENSMUSG00000129745.1_tx_9"; exon_id "chr12_69544460_69544617_+"; exonnum "3"; txlen "863";
chr12	HAVANA	exon	69544475	69544581	0	+	.	gene_id "ENSMUSG00000129745.1"; transcript_id "ENSMUST00000295483.1"; gene_type "lncRNA"; gene_name "ENSMUSG00000129745"; transcript_type "lncRNA"; transcript_name "ENSMUST00000295483"; exon_number 2; exon_id "ENSMUSE00001584843.1"; level 2; tag "TAGENE";
chr12	HAVANA	exon	69544475	69544617	0	+	.	gene_id "ENSMUSG00000129745.1"; transcript_id "ENSMUST00000295482.1"; gene_type "lncRNA"; gene_name "ENSMUSG00000129745"; transcript_type "lncRNA"; transcript_name "ENSMUST00000295482"; exon_number 2; exon_id "ENSMUSE00001584847.1"; level 2; tag "TAGENE";
chr12	sragcm37_mid	exon	69547814	69548146	0.0965625473169344	+	.	gene_id "ENSMUSG00000129745.1"; transcript_id "ENSMUSG00000129745.1_tx_1"; exon_id "chr12_69547814_69548146_+"; exonnum "3"; txlen "1529";
chr12	sragcm37_mid	exon	69547814	69548146	0.0115149479207721	+	.	gene_id "ENSMUSG00000129745.1"; transcript_id "ENSMUSG00000129745.1_tx_10"; exon_id "chr12_69547814_69548146_+"; exonnum "4"; txlen "1073";
chr12	sragcm37_mid	exon	69547814	69548146	0.010185865218457	+	.	gene_id "ENSMUSG00000129745.1"; transcript_id "ENSMUSG00000129745.1_tx_11"; exon_id "chr12_69547814_69548146_+"; exonnum "3"; txlen "1345";
chr12	sragcm37_mid	exon	69547814	69548146	0.010185865218457	+	.	gene_id "ENSMUSG00000129745.1"; transcript_id "ENSMUSG00000129745.1_tx_12"; exon_id "chr12_69547814_69548146_+"; exonnum "3"; txlen "794";
chr12	sragcm37_mid	exon	69547814	69548146	0.0101240124406651	+	.	gene_id "ENSMUSG00000129745.1"; transcript_id "ENSMUSG00000129745.1_tx_13"; exon_id "chr12_69547814_69548146_+"; exonnum "5"; txlen "1782";
chr12	sragcm37_mid	exon	69547814	69548146	0.00928711240506378	+	.	gene_id "ENSMUSG00000129745.1"; transcript_id "ENSMUSG00000129745.1_tx_14"; exon_id "chr12_69547814_69548146_+"; exonnum "3"; txlen "1555";
chr12	sragcm37_mid	exon	69547814	69548146	0.00509293260922852	+	.	gene_id "ENSMUSG00000129745.1"; transcript_id "ENSMUSG00000129745.1_tx_15"; exon_id "chr12_69547814_69548146_+"; exonnum "4"; txlen "1038";
chr12	sragcm37_mid	exon	69547814	69548146	0.00509293260922852	+	.	gene_id "ENSMUSG00000129745.1"; transcript_id "ENSMUSG00000129745.1_tx_16"; exon_id "chr12_69547814_69548146_+"; exonnum "4"; txlen "1799";
chr12	sragcm37_mid	exon	69547814	69548146	0.00449376406696634	+	.	gene_id "ENSMUSG00000129745.1"; transcript_id "ENSMUSG00000129745.1_tx_19"; exon_id "chr12_69547814_69548146_+"; exonnum "5"; txlen "1231";
chr12	sragcm37_mid	exon	69547814	69548146	0.0881148506579651	+	.	gene_id "ENSMUSG00000129745.1"; transcript_id "ENSMUSG00000129745.1_tx_2"; exon_id "chr12_69547814_69548146_+"; exonnum "3"; txlen "1319";
chr12	sragcm37_mid	exon	69547814	69548146	0.00449376406696634	+	.	gene_id "ENSMUSG00000129745.1"; transcript_id "ENSMUSG00000129745.1_tx_20"; exon_id "chr12_69547814_69548146_+"; exonnum "5"; txlen "1992";
chr12	sragcm37_mid	exon	69547814	69548146	0.00449376406696634	+	.	gene_id "ENSMUSG00000129745.1"; transcript_id "ENSMUSG00000129745.1_tx_21"; exon_id "chr12_69547814_69548146_+"; exonnum "5"; txlen "1441";
chr12	sragcm37_mid	exon	69547814	69548146	0.07085691050051	+	.	gene_id "ENSMUSG00000129745.1"; transcript_id "ENSMUSG00000129745.1_tx_3"; exon_id "chr12_69547814_69548146_+"; exonnum "3"; txlen "768";
chr12	sragcm37_mid	exon	69547814	69548146	0.0491902155323336	+	.	gene_id "ENSMUSG00000129745.1"; transcript_id "ENSMUSG00000129745.1_tx_4"; exon_id "chr12_69547814_69548146_+"; exonnum "3"; txlen "978";
chr12	sragcm37_mid	exon	69547814	69548146	0.0473279633239906	+	.	gene_id "ENSMUSG00000129745.1"; transcript_id "ENSMUSG00000129745.1_tx_5"; exon_id "chr12_69547814_69548146_+"; exonnum "4"; txlen "1414";
chr12	sragcm37_mid	exon	69547814	69548146	0.0216757901510676	+	.	gene_id "ENSMUSG00000129745.1"; transcript_id "ENSMUSG00000129745.1_tx_6"; exon_id "chr12_69547814_69548146_+"; exonnum "4"; txlen "1624";
chr12	sragcm37_mid	exon	69547814	69548146	0.0186871106839845	+	.	gene_id "ENSMUSG00000129745.1"; transcript_id "ENSMUSG00000129745.1_tx_7"; exon_id "chr12_69547814_69548146_+"; exonnum "5"; txlen "1513";
chr12	sragcm37_mid	exon	69547814	69548146	0.018464772496763	+	.	gene_id "ENSMUSG00000129745.1"; transcript_id "ENSMUSG00000129745.1_tx_8"; exon_id "chr12_69547814_69548146_+"; exonnum "4"; txlen "1589";
chr12	sragcm37_mid	exon	69547814	69548146	0.0139760284338615	+	.	gene_id "ENSMUSG00000129745.1"; transcript_id "ENSMUSG00000129745.1_tx_9"; exon_id "chr12_69547814_69548146_+"; exonnum "4"; txlen "863";
chr12	HAVANA	exon	69547814	69548198	0	+	.	gene_id "ENSMUSG00000129745.1"; transcript_id "ENSMUST00000295476.1"; gene_type "lncRNA"; gene_name "ENSMUSG00000129745"; transcript_type "lncRNA"; transcript_name "ENSMUST00000295476"; exon_number 4; exon_id "ENSMUSE00001584858.1"; level 2; tag "basic"; tag "Ensembl_canonical"; tag "GENCODE_Primary"; tag "TAGENE";
chr12	HAVANA	exon	69547814	69548306	0	+	.	gene_id "ENSMUSG00000129745.1"; transcript_id "ENSMUST00000295481.1"; gene_type "lncRNA"; gene_name "ENSMUSG00000129745"; transcript_type "lncRNA"; transcript_name "ENSMUST00000295481"; exon_number 3; exon_id "ENSMUSE00001584852.1"; level 2; tag "TAGENE";
chr12	HAVANA	exon	69547814	69548306	0	+	.	gene_id "ENSMUSG00000129745.1"; transcript_id "ENSMUST00000295482.1"; gene_type "lncRNA"; gene_name "ENSMUSG00000129745"; transcript_type "lncRNA"; transcript_name "ENSMUST00000295482"; exon_number 3; exon_id "ENSMUSE00001584852.1"; level 2; tag "TAGENE";
chr12	HAVANA	exon	69547814	69548306	0	+	.	gene_id "ENSMUSG00000129745.1"; transcript_id "ENSMUST00000295483.1"; gene_type "lncRNA"; gene_name "ENSMUSG00000129745"; transcript_type "lncRNA"; transcript_name "ENSMUST00000295483"; exon_number 3; exon_id "ENSMUSE00001584852.1"; level 2; tag "TAGENE";
chr12	HAVANA	exon	69547814	69548533	0	+	.	gene_id "ENSMUSG00000129745.1"; transcript_id "ENSMUST00000295478.1"; gene_type "lncRNA"; gene_name "ENSMUSG00000129745"; transcript_type "lncRNA"; transcript_name "ENSMUST00000295478"; exon_number 2; exon_id "ENSMUSE00001584850.1"; level 2; tag "TAGENE";
chr12	HAVANA	exon	69547814	69548533	0	+	.	gene_id "ENSMUSG00000129745.1"; transcript_id "ENSMUST00000295479.1"; gene_type "lncRNA"; gene_name "ENSMUSG00000129745"; transcript_type "lncRNA"; transcript_name "ENSMUST00000295479"; exon_number 2; exon_id "ENSMUSE00001584850.1"; level 2; tag "TAGENE";
chr12	HAVANA	exon	69547814	69548533	0	+	.	gene_id "ENSMUSG00000129745.1"; transcript_id "ENSMUST00000295480.1"; gene_type "lncRNA"; gene_name "ENSMUSG00000129745"; transcript_type "lncRNA"; transcript_name "ENSMUST00000295480"; exon_number 3; exon_id "ENSMUSE00001584850.1"; level 2; tag "basic"; tag "TAGENE";
chr12	HAVANA	exon	69547924	69548146	0	+	.	gene_id "ENSMUSG00000129745.1"; transcript_id "ENSMUST00000295477.1"; gene_type "lncRNA"; gene_name "ENSMUSG00000129745"; transcript_type "lncRNA"; transcript_name "ENSMUST00000295477"; exon_number 1; exon_id "ENSMUSE00001584848.1"; level 2; tag "TAGENE";
chr12	HAVANA	transcript	69547924	69553846	0	+	.	gene_id "ENSMUSG00000129745.1"; transcript_id "ENSMUST00000295477.1"; gene_type "lncRNA"; gene_name "ENSMUSG00000129745"; transcript_type "lncRNA"; transcript_name "ENSMUST00000295477"; level 2; tag "TAGENE";
chr12	sragcm37_mid	exon	69552706	69552915	0.0965625473169344	+	.	gene_id "ENSMUSG00000129745.1"; transcript_id "ENSMUSG00000129745.1_tx_1"; exon_id "chr12_69552706_69552915_+"; exonnum "4"; txlen "1529";
chr12	sragcm37_mid	exon	69552706	69552915	0.0115149479207721	+	.	gene_id "ENSMUSG00000129745.1"; transcript_id "ENSMUSG00000129745.1_tx_10"; exon_id "chr12_69552706_69552915_+"; exonnum "5"; txlen "1073";
chr12	sragcm37_mid	exon	69552706	69552915	0.00928711240506378	+	.	gene_id "ENSMUSG00000129745.1"; transcript_id "ENSMUSG00000129745.1_tx_14"; exon_id "chr12_69552706_69552915_+"; exonnum "4"; txlen "1555";
chr12	sragcm37_mid	exon	69552706	69552915	0.00509293260922852	+	.	gene_id "ENSMUSG00000129745.1"; transcript_id "ENSMUSG00000129745.1_tx_16"; exon_id "chr12_69552706_69552915_+"; exonnum "5"; txlen "1799";
chr12	sragcm37_mid	exon	69552706	69552915	0.0046740350055268	+	.	gene_id "ENSMUSG00000129745.1"; transcript_id "ENSMUSG00000129745.1_tx_17"; exon_id "chr12_69552706_69552915_+"; exonnum "3"; txlen "1196";
chr12	sragcm37_mid	exon	69552706	69552915	0.0046740350055268	+	.	gene_id "ENSMUSG00000129745.1"; transcript_id "ENSMUSG00000129745.1_tx_18"; exon_id "chr12_69552706_69552915_+"; exonnum "3"; txlen "645";
chr12	sragcm37_mid	exon	69552706	69552915	0.00449376406696634	+	.	gene_id "ENSMUSG00000129745.1"; transcript_id "ENSMUSG00000129745.1_tx_20"; exon_id "chr12_69552706_69552915_+"; exonnum "6"; txlen "1992";
chr12	sragcm37_mid	exon	69552706	69552915	0.00449376406696634	+	.	gene_id "ENSMUSG00000129745.1"; transcript_id "ENSMUSG00000129745.1_tx_21"; exon_id "chr12_69552706_69552915_+"; exonnum "6"; txlen "1441";
chr12	sragcm37_mid	exon	69552706	69552915	0.0491902155323336	+	.	gene_id "ENSMUSG00000129745.1"; transcript_id "ENSMUSG00000129745.1_tx_4"; exon_id "chr12_69552706_69552915_+"; exonnum "4"; txlen "978";
chr12	sragcm37_mid	exon	69552706	69552915	0.0216757901510676	+	.	gene_id "ENSMUSG00000129745.1"; transcript_id "ENSMUSG00000129745.1_tx_6"; exon_id "chr12_69552706_69552915_+"; exonnum "5"; txlen "1624";
chr12	HAVANA	exon	69553177	69553846	0	+	.	gene_id "ENSMUSG00000129745.1"; transcript_id "ENSMUST00000295477.1"; gene_type "lncRNA"; gene_name "ENSMUSG00000129745"; transcript_type "lncRNA"; transcript_name "ENSMUST00000295477"; exon_number 2; exon_id "ENSMUSE00001584855.1"; level 2; tag "TAGENE";
chr12	ENSEMBL_gcm37	exon	69553177	69553846	0.0965625473169344	+	.	gene_id "ENSMUSG00000129745.1"; transcript_id "ENSMUSG00000129745.1_tx_1"; exon_id "chr12_69553177_69553846_+"; exonnum "5"; txlen "1529";
chr12	ENSEMBL_gcm37	exon	69553177	69553846	0.010185865218457	+	.	gene_id "ENSMUSG00000129745.1"; transcript_id "ENSMUSG00000129745.1_tx_11"; exon_id "chr12_69553177_69553846_+"; exonnum "4"; txlen "1345";
chr12	ENSEMBL_gcm37	exon	69553177	69553846	0.0101240124406651	+	.	gene_id "ENSMUSG00000129745.1"; transcript_id "ENSMUSG00000129745.1_tx_13"; exon_id "chr12_69553177_69553846_+"; exonnum "6"; txlen "1782";
chr12	ENSEMBL_gcm37	exon	69553177	69553846	0.00928711240506378	+	.	gene_id "ENSMUSG00000129745.1"; transcript_id "ENSMUSG00000129745.1_tx_14"; exon_id "chr12_69553177_69553846_+"; exonnum "5"; txlen "1555";
chr12	ENSEMBL_gcm37	exon	69553177	69553846	0.00509293260922852	+	.	gene_id "ENSMUSG00000129745.1"; transcript_id "ENSMUSG00000129745.1_tx_16"; exon_id "chr12_69553177_69553846_+"; exonnum "6"; txlen "1799";
chr12	ENSEMBL_gcm37	exon	69553177	69553846	0.0046740350055268	+	.	gene_id "ENSMUSG00000129745.1"; transcript_id "ENSMUSG00000129745.1_tx_17"; exon_id "chr12_69553177_69553846_+"; exonnum "4"; txlen "1196";
chr12	ENSEMBL_gcm37	exon	69553177	69553846	0.0881148506579651	+	.	gene_id "ENSMUSG00000129745.1"; transcript_id "ENSMUSG00000129745.1_tx_2"; exon_id "chr12_69553177_69553846_+"; exonnum "4"; txlen "1319";
chr12	ENSEMBL_gcm37	exon	69553177	69553846	0.00449376406696634	+	.	gene_id "ENSMUSG00000129745.1"; transcript_id "ENSMUSG00000129745.1_tx_20"; exon_id "chr12_69553177_69553846_+"; exonnum "7"; txlen "1992";
chr12	ENSEMBL_gcm37	exon	69553177	69553846	0.0473279633239906	+	.	gene_id "ENSMUSG00000129745.1"; transcript_id "ENSMUSG00000129745.1_tx_5"; exon_id "chr12_69553177_69553846_+"; exonnum "5"; txlen "1414";
chr12	ENSEMBL_gcm37	exon	69553177	69553846	0.0216757901510676	+	.	gene_id "ENSMUSG00000129745.1"; transcript_id "ENSMUSG00000129745.1_tx_6"; exon_id "chr12_69553177_69553846_+"; exonnum "6"; txlen "1624";
chr12	ENSEMBL_gcm37	exon	69553177	69553846	0.0186871106839845	+	.	gene_id "ENSMUSG00000129745.1"; transcript_id "ENSMUSG00000129745.1_tx_7"; exon_id "chr12_69553177_69553846_+"; exonnum "6"; txlen "1513";
chr12	ENSEMBL_gcm37	exon	69553177	69553846	0.018464772496763	+	.	gene_id "ENSMUSG00000129745.1"; transcript_id "ENSMUSG00000129745.1_tx_8"; exon_id "chr12_69553177_69553846_+"; exonnum "5"; txlen "1589";
chr12	HAVANA	exon	69553177	69553867	0	+	.	gene_id "ENSMUSG00000129745.1"; transcript_id "ENSMUST00000295476.1"; gene_type "lncRNA"; gene_name "ENSMUSG00000129745"; transcript_type "lncRNA"; transcript_name "ENSMUST00000295476"; exon_number 5; exon_id "ENSMUSE00001584853.1"; level 2; tag "basic"; tag "Ensembl_canonical"; tag "GENCODE_Primary"; tag "TAGENE";
chr12	sragcm37_mid	exon	69553230	69553348	0.0115149479207721	+	.	gene_id "ENSMUSG00000129745.1"; transcript_id "ENSMUSG00000129745.1_tx_10"; exon_id "chr12_69553230_69553348_+"; exonnum "6"; txlen "1073";
chr12	sragcm37_mid	exon	69553230	69553348	0.010185865218457	+	.	gene_id "ENSMUSG00000129745.1"; transcript_id "ENSMUSG00000129745.1_tx_12"; exon_id "chr12_69553230_69553348_+"; exonnum "4"; txlen "794";
chr12	sragcm37_mid	exon	69553230	69553348	0.00509293260922852	+	.	gene_id "ENSMUSG00000129745.1"; transcript_id "ENSMUSG00000129745.1_tx_15"; exon_id "chr12_69553230_69553348_+"; exonnum "5"; txlen "1038";
chr12	sragcm37_mid	exon	69553230	69553348	0.0046740350055268	+	.	gene_id "ENSMUSG00000129745.1"; transcript_id "ENSMUSG00000129745.1_tx_18"; exon_id "chr12_69553230_69553348_+"; exonnum "4"; txlen "645";
chr12	sragcm37_mid	exon	69553230	69553348	0.00449376406696634	+	.	gene_id "ENSMUSG00000129745.1"; transcript_id "ENSMUSG00000129745.1_tx_19"; exon_id "chr12_69553230_69553348_+"; exonnum "6"; txlen "1231";
chr12	sragcm37_mid	exon	69553230	69553348	0.00449376406696634	+	.	gene_id "ENSMUSG00000129745.1"; transcript_id "ENSMUSG00000129745.1_tx_21"; exon_id "chr12_69553230_69553348_+"; exonnum "7"; txlen "1441";
chr12	sragcm37_mid	exon	69553230	69553348	0.07085691050051	+	.	gene_id "ENSMUSG00000129745.1"; transcript_id "ENSMUSG00000129745.1_tx_3"; exon_id "chr12_69553230_69553348_+"; exonnum "4"; txlen "768";
chr12	sragcm37_mid	exon	69553230	69553348	0.0491902155323336	+	.	gene_id "ENSMUSG00000129745.1"; transcript_id "ENSMUSG00000129745.1_tx_4"; exon_id "chr12_69553230_69553348_+"; exonnum "5"; txlen "978";
chr12	sragcm37_mid	exon	69553230	69553348	0.0139760284338615	+	.	gene_id "ENSMUSG00000129745.1"; transcript_id "ENSMUSG00000129745.1_tx_9"; exon_id "chr12_69553230_69553348_+"; exonnum "5"; txlen "863";
chr12	sragcm37_mid	exon	69563142	69563479	0.0727667430570784	+	.	gene_id "ENSMUSG00000135223.1"; transcript_id "ENSMUSG00000135223.1_tx_1"; exon_id "chr12_69563142_69563479_+"; exonnum "1"; txlen "538";
chr12	sragcm37_mid	exon	69563142	69563479	0.00838894842618798	+	.	gene_id "ENSMUSG00000135223.1"; transcript_id "ENSMUSG00000135223.1_tx_4"; exon_id "chr12_69563142_69563479_+"; exonnum "1"; txlen "544";
chr12	sragcm37_mid	exon	69563142	69563479	0.00671115874095038	+	.	gene_id "ENSMUSG00000135223.1"; transcript_id "ENSMUSG00000135223.1_tx_5"; exon_id "chr12_69563142_69563479_+"; exonnum "1"; txlen "645";
chr12	HAVANA	exon	69563396	69563479	0	+	.	gene_id "ENSMUSG00000135223.1"; transcript_id "ENSMUST00000329075.1"; gene_type "lncRNA"; gene_name "ENSMUSG00000135223"; transcript_type "lncRNA"; transcript_name "ENSMUST00000329075"; exon_number 1; exon_id "ENSMUSE00001648721.1"; level 2; tag "basic"; tag "Ensembl_canonical"; tag "GENCODE_Primary"; tag "TAGENE";
chr12	HAVANA	gene	69563396	69577075	0	+	.	gene_id "ENSMUSG00000135223.1"; gene_type "lncRNA"; gene_name "ENSMUSG00000135223"; level 2;
chr12	HAVANA	transcript	69563396	69577075	0	+	.	gene_id "ENSMUSG00000135223.1"; transcript_id "ENSMUST00000329075.1"; gene_type "lncRNA"; gene_name "ENSMUSG00000135223"; transcript_type "lncRNA"; transcript_name "ENSMUST00000329075"; level 2; tag "basic"; tag "Ensembl_canonical"; tag "GENCODE_Primary"; tag "TAGENE";
chr12	sragcm37_ss	exon	69565342	69565541	0.0727667430570784	+	.	gene_id "ENSMUSG00000135223.1"; transcript_id "ENSMUSG00000135223.1_tx_1"; exon_id "chr12_69565342_69565541_+"; exonnum "2"; txlen "538";
chr12	HAVANA	exon	69568893	69568992	0	+	.	gene_id "ENSMUSG00000135223.1"; transcript_id "ENSMUST00000329075.1"; gene_type "lncRNA"; gene_name "ENSMUSG00000135223"; transcript_type "lncRNA"; transcript_name "ENSMUST00000329075"; exon_number 2; exon_id "ENSMUSE00001648722.1"; level 2; tag "basic"; tag "Ensembl_canonical"; tag "GENCODE_Primary"; tag "TAGENE";
chr12	ENSEMBL_gcm37	exon	69568893	69568992	0.00838894842618798	+	.	gene_id "ENSMUSG00000135223.1"; transcript_id "ENSMUSG00000135223.1_tx_4"; exon_id "chr12_69568893_69568992_+"; exonnum "2"; txlen "544";
chr12	ENSEMBL_gcm37	exon	69568893	69568992	0.00671115874095038	+	.	gene_id "ENSMUSG00000135223.1"; transcript_id "ENSMUSG00000135223.1_tx_5"; exon_id "chr12_69568893_69568992_+"; exonnum "2"; txlen "645";
chr12	HAVANA	exon	69570807	69570907	0	+	.	gene_id "ENSMUSG00000135223.1"; transcript_id "ENSMUST00000329075.1"; gene_type "lncRNA"; gene_name "ENSMUSG00000135223"; transcript_type "lncRNA"; transcript_name "ENSMUST00000329075"; exon_number 3; exon_id "ENSMUSE00001648720.1"; level 2; tag "basic"; tag "Ensembl_canonical"; tag "GENCODE_Primary"; tag "TAGENE";
chr12	ENSEMBL_gcm37	exon	69570807	69570907	0.00671115874095038	+	.	gene_id "ENSMUSG00000135223.1"; transcript_id "ENSMUSG00000135223.1_tx_5"; exon_id "chr12_69570807_69570907_+"; exonnum "3"; txlen "645";
chr12	HAVANA	exon	69576970	69577075	0	+	.	gene_id "ENSMUSG00000135223.1"; transcript_id "ENSMUST00000329075.1"; gene_type "lncRNA"; gene_name "ENSMUSG00000135223"; transcript_type "lncRNA"; transcript_name "ENSMUST00000329075"; exon_number 4; exon_id "ENSMUSE00001648719.1"; level 2; tag "basic"; tag "Ensembl_canonical"; tag "GENCODE_Primary"; tag "TAGENE";
chr12	ENSEMBL_gcm37	exon	69576970	69577075	0.00838894842618798	+	.	gene_id "ENSMUSG00000135223.1"; transcript_id "ENSMUSG00000135223.1_tx_4"; exon_id "chr12_69576970_69577075_+"; exonnum "3"; txlen "544";
chr12	ENSEMBL_gcm37	exon	69576970	69577075	0.00671115874095038	+	.	gene_id "ENSMUSG00000135223.1"; transcript_id "ENSMUSG00000135223.1_tx_5"; exon_id "chr12_69576970_69577075_+"; exonnum "4"; txlen "645";
chr12	HAVANA	gene	69584317	69585805	0	+	.	gene_id "ENSMUSG00000120598.2"; gene_type "lncRNA"; gene_name "Gm56528"; level 2; mgi_id "MGI:7336970";
chr12	HAVANA	transcript	69584317	69585805	0	+	.	gene_id "ENSMUSG00000120598.2"; transcript_id "ENSMUST00000244461.2"; gene_type "lncRNA"; gene_name "Gm56528"; transcript_type "lncRNA"; transcript_name "Gm56528-201"; level 2; mgi_id "MGI:7336970"; tag "basic"; tag "Ensembl_canonical"; tag "GENCODE_Primary"; tag "TAGENE";
chr12	HAVANA	exon	69584317	69585805	0	+	.	gene_id "ENSMUSG00000120598.2"; transcript_id "ENSMUST00000244461.2"; gene_type "lncRNA"; gene_name "Gm56528"; transcript_type "lncRNA"; transcript_name "Gm56528-201"; exon_number 1; exon_id "ENSMUSE00001664509.1"; level 2; mgi_id "MGI:7336970"; tag "basic"; tag "Ensembl_canonical"; tag "GENCODE_Primary"; tag "TAGENE";
chr12	HAVANA	exon	69669751	69669865	0	+	.	gene_id "ENSMUSG00000143632.1"; transcript_id "ENSMUST00000378245.1"; gene_type "lncRNA"; gene_name "ENSMUSG00000143632"; transcript_type "lncRNA"; transcript_name "ENSMUST00000378245"; exon_number 1; exon_id "ENSMUSE00001743815.1"; level 2; tag "basic"; tag "Ensembl_canonical"; tag "GENCODE_Primary"; tag "TAGENE";
chr12	HAVANA	gene	69669751	69679709	0	+	.	gene_id "ENSMUSG00000143632.1"; gene_type "lncRNA"; gene_name "ENSMUSG00000143632"; level 2;
chr12	HAVANA	transcript	69669751	69679709	0	+	.	gene_id "ENSMUSG00000143632.1"; transcript_id "ENSMUST00000378245.1"; gene_type "lncRNA"; gene_name "ENSMUSG00000143632"; transcript_type "lncRNA"; transcript_name "ENSMUST00000378245"; level 2; tag "basic"; tag "Ensembl_canonical"; tag "GENCODE_Primary"; tag "TAGENE";
chr12	sragcm37_es	exon	69672987	69673172	0.115020574901412	+	.	gene_id "ENSMUSG00000143632.1"; transcript_id "ENSMUSG00000143632.1_tx_2"; exon_id "chr12_69672987_69673172_+"; exonnum "1"; txlen "587";
chr12	HAVANA	exon	69674019	69674192	0	+	.	gene_id "ENSMUSG00000143632.1"; transcript_id "ENSMUST00000378245.1"; gene_type "lncRNA"; gene_name "ENSMUSG00000143632"; transcript_type "lncRNA"; transcript_name "ENSMUST00000378245"; exon_number 2; exon_id "ENSMUSE00001743817.1"; level 2; tag "basic"; tag "Ensembl_canonical"; tag "GENCODE_Primary"; tag "TAGENE";
chr12	ENSEMBL_gcm37	exon	69674019	69674192	0.115020574901412	+	.	gene_id "ENSMUSG00000143632.1"; transcript_id "ENSMUSG00000143632.1_tx_2"; exon_id "chr12_69674019_69674192_+"; exonnum "2"; txlen "587";
chr12	HAVANA	exon	69679483	69679709	0	+	.	gene_id "ENSMUSG00000143632.1"; transcript_id "ENSMUST00000378245.1"; gene_type "lncRNA"; gene_name "ENSMUSG00000143632"; transcript_type "lncRNA"; transcript_name "ENSMUST00000378245"; exon_number 3; exon_id "ENSMUSE00001743816.1"; level 2; tag "basic"; tag "Ensembl_canonical"; tag "GENCODE_Primary"; tag "TAGENE";
chr12	ENSEMBL_gcm37	exon	69679483	69679709	0.115020574901412	+	.	gene_id "ENSMUSG00000143632.1"; transcript_id "ENSMUSG00000143632.1_tx_2"; exon_id "chr12_69679483_69679709_+"; exonnum "3"; txlen "587";
chr12	sragcm37_es	exon	69726894	69727304	0.139069840244121	+	.	gene_id "sragcm37_gene_13812"; transcript_id "sragcm37_gene_13812_tx_1"; exon_id "chr12_69726894_69727304_+"; exonnum "1"; txlen "639";
chr12	sragcm37_ss	exon	69727325	69727552	0.139069840244121	+	.	gene_id "sragcm37_gene_13812"; transcript_id "sragcm37_gene_13812_tx_1"; exon_id "chr12_69727325_69727552_+"; exonnum "2"; txlen "639";
chr12	sragcm37_es	exon	69727605	69727692	0.0457989025853037	+	.	gene_id "sragcm37_gene_8204"; transcript_id "sragcm37_gene_8204_tx_1"; exon_id "chr12_69727605_69727692_+"; exonnum "1"; txlen "544";
chr12	sragcm37_es	exon	69727605	69727692	0.00804664325598272	+	.	gene_id "sragcm37_gene_8204"; transcript_id "sragcm37_gene_8204_tx_4"; exon_id "chr12_69727605_69727692_+"; exonnum "1"; txlen "584";
chr12	sragcm37_mid	exon	69727932	69728023	0.0457989025853037	+	.	gene_id "sragcm37_gene_8204"; transcript_id "sragcm37_gene_8204_tx_1"; exon_id "chr12_69727932_69728023_+"; exonnum "2"; txlen "544";
chr12	sragcm37_ss	exon	69730428	69730791	0.0457989025853037	+	.	gene_id "sragcm37_gene_8204"; transcript_id "sragcm37_gene_8204_tx_1"; exon_id "chr12_69730428_69730791_+"; exonnum "3"; txlen "544";
chr12	sragcm37_ss	exon	69745109	69745604	0.00804664325598272	+	.	gene_id "sragcm37_gene_8204"; transcript_id "sragcm37_gene_8204_tx_4"; exon_id "chr12_69745109_69745604_+"; exonnum "2"; txlen "584";
chr12	HAVANA	exon	69771724	69771788	0	+	.	gene_id "ENSMUSG00000054894.7"; transcript_id "ENSMUST00000220916.2"; gene_type "protein_coding"; gene_name "Dmac2l"; transcript_type "protein_coding"; transcript_name "Dmac2l-204"; exon_number 1; exon_id "ENSMUSE00001418035.2"; level 2; protein_id "ENSMUSP00000152430.2"; transcript_support_level "1"; mgi_id "MGI:1915305"; tag "basic"; tag "Ensembl_canonical"; tag "GENCODE_Primary"; tag "appris_principal_1"; tag "CCDS"; ccdsid "CCDS25954.1"; havana_gene "OTTMUSG00000065766.1"; havana_transcript "OTTMUST00000160040.1";
chr12	HAVANA	UTR	69771724	69771788	0	+	.	gene_id "ENSMUSG00000054894.7"; transcript_id "ENSMUST00000220916.2"; gene_type "protein_coding"; gene_name "Dmac2l"; transcript_type "protein_coding"; transcript_name "Dmac2l-204"; exon_number 1; exon_id "ENSMUSE00001418035.2"; level 2; protein_id "ENSMUSP00000152430.2"; transcript_support_level "1"; mgi_id "MGI:1915305"; tag "basic"; tag "Ensembl_canonical"; tag "GENCODE_Primary"; tag "appris_principal_1"; tag "CCDS"; ccdsid "CCDS25954.1"; havana_gene "OTTMUSG00000065766.1"; havana_transcript "OTTMUST00000160040.1";
chr12	HAVANA	gene	69771724	69791434	0	+	.	gene_id "ENSMUSG00000054894.7"; gene_type "protein_coding"; gene_name "Dmac2l"; level 2; mgi_id "MGI:1915305"; havana_gene "OTTMUSG00000065766.1";
chr12	HAVANA	transcript	69771724	69791434	0	+	.	gene_id "ENSMUSG00000054894.7"; transcript_id "ENSMUST00000220916.2"; gene_type "protein_coding"; gene_name "Dmac2l"; transcript_type "protein_coding"; transcript_name "Dmac2l-204"; level 2; protein_id "ENSMUSP00000152430.2"; transcript_support_level "1"; mgi_id "MGI:1915305"; tag "basic"; tag "Ensembl_canonical"; tag "GENCODE_Primary"; tag "appris_principal_1"; tag "CCDS"; ccdsid "CCDS25954.1"; havana_gene "OTTMUSG00000065766.1"; havana_transcript "OTTMUST00000160040.1";
chr12	HAVANA	exon	69771736	69771788	0	+	.	gene_id "ENSMUSG00000054894.7"; transcript_id "ENSMUST00000021372.6"; gene_type "protein_coding"; gene_name "Dmac2l"; transcript_type "protein_coding"; transcript_name "Dmac2l-201"; exon_number 1; exon_id "ENSMUSE00000531754.4"; level 2; protein_id "ENSMUSP00000021372.6"; transcript_support_level "1"; mgi_id "MGI:1915305"; tag "basic"; tag "appris_principal_1"; tag "CCDS"; ccdsid "CCDS25954.1"; havana_gene "OTTMUSG00000065766.1"; havana_transcript "OTTMUST00000160041.1";
chr12	HAVANA	UTR	69771736	69771788	0	+	.	gene_id "ENSMUSG00000054894.7"; transcript_id "ENSMUST00000021372.6"; gene_type "protein_coding"; gene_name "Dmac2l"; transcript_type "protein_coding"; transcript_name "Dmac2l-201"; exon_number 1; exon_id "ENSMUSE00000531754.4"; level 2; protein_id "ENSMUSP00000021372.6"; transcript_support_level "1"; mgi_id "MGI:1915305"; tag "basic"; tag "appris_principal_1"; tag "CCDS"; ccdsid "CCDS25954.1"; havana_gene "OTTMUSG00000065766.1"; havana_transcript "OTTMUST00000160041.1";
chr12	ENSEMBL_gcm37	exon	69771736	69771788	0.592277657934458	+	.	gene_id "ENSMUSG00000054894.7"; transcript_id "ENSMUSG00000054894.7_tx_5"; exon_id "chr12_69771736_69771788_+"; exonnum "1"; txlen "802";
chr12	HAVANA	transcript	69771736	69791432	0	+	.	gene_id "ENSMUSG00000054894.7"; transcript_id "ENSMUST00000021372.6"; gene_type "protein_coding"; gene_name "Dmac2l"; transcript_type "protein_coding"; transcript_name "Dmac2l-201"; level 2; protein_id "ENSMUSP00000021372.6"; transcript_support_level "1"; mgi_id "MGI:1915305"; tag "basic"; tag "appris_principal_1"; tag "CCDS"; ccdsid "CCDS25954.1"; havana_gene "OTTMUSG00000065766.1"; havana_transcript "OTTMUST00000160041.1";
chr12	HAVANA	exon	69771742	69771788	0	+	.	gene_id "ENSMUSG00000054894.7"; transcript_id "ENSMUST00000220539.2"; gene_type "protein_coding"; gene_name "Dmac2l"; transcript_type "protein_coding"; transcript_name "Dmac2l-203"; exon_number 1; exon_id "ENSMUSE00001414428.2"; level 2; protein_id "ENSMUSP00000152071.2"; transcript_support_level "3"; mgi_id "MGI:1915305"; tag "mRNA_end_NF"; tag "cds_end_NF"; havana_gene "OTTMUSG00000065766.1"; havana_transcript "OTTMUST00000160042.1";
chr12	HAVANA	UTR	69771742	69771788	0	+	.	gene_id "ENSMUSG00000054894.7"; transcript_id "ENSMUST00000220539.2"; gene_type "protein_coding"; gene_name "Dmac2l"; transcript_type "protein_coding"; transcript_name "Dmac2l-203"; exon_number 1; exon_id "ENSMUSE00001414428.2"; level 2; protein_id "ENSMUSP00000152071.2"; transcript_support_level "3"; mgi_id "MGI:1915305"; tag "mRNA_end_NF"; tag "cds_end_NF"; havana_gene "OTTMUSG00000065766.1"; havana_transcript "OTTMUST00000160042.1";
chr12	HAVANA	transcript	69771742	69788496	0	+	.	gene_id "ENSMUSG00000054894.7"; transcript_id "ENSMUST00000220539.2"; gene_type "protein_coding"; gene_name "Dmac2l"; transcript_type "protein_coding"; transcript_name "Dmac2l-203"; level 2; protein_id "ENSMUSP00000152071.2"; transcript_support_level "3"; mgi_id "MGI:1915305"; tag "mRNA_end_NF"; tag "cds_end_NF"; havana_gene "OTTMUSG00000065766.1"; havana_transcript "OTTMUST00000160042.1";
chr12	HAVANA	exon	69771758	69772068	0	+	.	gene_id "ENSMUSG00000054894.7"; transcript_id "ENSMUST00000220460.2"; gene_type "protein_coding"; gene_name "Dmac2l"; transcript_type "protein_coding"; transcript_name "Dmac2l-202"; exon_number 1; exon_id "ENSMUSE00001420442.2"; level 2; protein_id "ENSMUSP00000152757.2"; transcript_support_level "5"; mgi_id "MGI:1915305"; tag "mRNA_end_NF"; tag "cds_end_NF"; tag "alternative_5_UTR"; tag "not_organism_supported"; havana_gene "OTTMUSG00000065766.1"; havana_transcript "OTTMUST00000160043.1";
chr12	HAVANA	UTR	69771758	69772068	0	+	.	gene_id "ENSMUSG00000054894.7"; transcript_id "ENSMUST00000220460.2"; gene_type "protein_coding"; gene_name "Dmac2l"; transcript_type "protein_coding"; transcript_name "Dmac2l-202"; exon_number 1; exon_id "ENSMUSE00001420442.2"; level 2; protein_id "ENSMUSP00000152757.2"; transcript_support_level "5"; mgi_id "MGI:1915305"; tag "mRNA_end_NF"; tag "cds_end_NF"; tag "alternative_5_UTR"; tag "not_organism_supported"; havana_gene "OTTMUSG00000065766.1"; havana_transcript "OTTMUST00000160043.1";
chr12	HAVANA	transcript	69771758	69788508	0	+	.	gene_id "ENSMUSG00000054894.7"; transcript_id "ENSMUST00000220460.2"; gene_type "protein_coding"; gene_name "Dmac2l"; transcript_type "protein_coding"; transcript_name "Dmac2l-202"; level 2; protein_id "ENSMUSP00000152757.2"; transcript_support_level "5"; mgi_id "MGI:1915305"; tag "mRNA_end_NF"; tag "cds_end_NF"; tag "alternative_5_UTR"; tag "not_organism_supported"; havana_gene "OTTMUSG00000065766.1"; havana_transcript "OTTMUST00000160043.1";
chr12	HAVANA	exon	69771764	69772328	0	+	.	gene_id "ENSMUSG00000054894.7"; transcript_id "ENSMUST00000222950.2"; gene_type "protein_coding"; gene_name "Dmac2l"; transcript_type "protein_coding"; transcript_name "Dmac2l-205"; exon_number 1; exon_id "ENSMUSE00001419257.2"; level 2; protein_id "ENSMUSP00000152704.2"; transcript_support_level "5"; mgi_id "MGI:1915305"; tag "alternative_5_UTR"; tag "mRNA_end_NF"; tag "cds_end_NF"; havana_gene "OTTMUSG00000065766.1"; havana_transcript "OTTMUST00000160044.1";
chr12	HAVANA	UTR	69771764	69772328	0	+	.	gene_id "ENSMUSG00000054894.7"; transcript_id "ENSMUST00000222950.2"; gene_type "protein_coding"; gene_name "Dmac2l"; transcript_type "protein_coding"; transcript_name "Dmac2l-205"; exon_number 1; exon_id "ENSMUSE00001419257.2"; level 2; protein_id "ENSMUSP00000152704.2"; transcript_support_level "5"; mgi_id "MGI:1915305"; tag "alternative_5_UTR"; tag "mRNA_end_NF"; tag "cds_end_NF"; havana_gene "OTTMUSG00000065766.1"; havana_transcript "OTTMUST00000160044.1";
chr12	HAVANA	transcript	69771764	69784758	0	+	.	gene_id "ENSMUSG00000054894.7"; transcript_id "ENSMUST00000222950.2"; gene_type "protein_coding"; gene_name "Dmac2l"; transcript_type "protein_coding"; transcript_name "Dmac2l-205"; level 2; protein_id "ENSMUSP00000152704.2"; transcript_support_level "5"; mgi_id "MGI:1915305"; tag "alternative_5_UTR"; tag "mRNA_end_NF"; tag "cds_end_NF"; havana_gene "OTTMUSG00000065766.1"; havana_transcript "OTTMUST00000160044.1";
chr12	HAVANA	exon	69772229	69772328	0	+	.	gene_id "ENSMUSG00000054894.7"; transcript_id "ENSMUST00000220916.2"; gene_type "protein_coding"; gene_name "Dmac2l"; transcript_type "protein_coding"; transcript_name "Dmac2l-204"; exon_number 2; exon_id "ENSMUSE00001420190.2"; level 2; protein_id "ENSMUSP00000152430.2"; transcript_support_level "1"; mgi_id "MGI:1915305"; tag "basic"; tag "Ensembl_canonical"; tag "GENCODE_Primary"; tag "appris_principal_1"; tag "CCDS"; ccdsid "CCDS25954.1"; havana_gene "OTTMUSG00000065766.1"; havana_transcript "OTTMUST00000160040.1";
chr12	HAVANA	UTR	69772229	69772328	0	+	.	gene_id "ENSMUSG00000054894.7"; transcript_id "ENSMUST00000220916.2"; gene_type "protein_coding"; gene_name "Dmac2l"; transcript_type "protein_coding"; transcript_name "Dmac2l-204"; exon_number 2; exon_id "ENSMUSE00001420190.2"; level 2; protein_id "ENSMUSP00000152430.2"; transcript_support_level "1"; mgi_id "MGI:1915305"; tag "basic"; tag "Ensembl_canonical"; tag "GENCODE_Primary"; tag "appris_principal_1"; tag "CCDS"; ccdsid "CCDS25954.1"; havana_gene "OTTMUSG00000065766.1"; havana_transcript "OTTMUST00000160040.1";
chr12	ENSEMBL_gcm37	exon	69772229	69772328	0.592277657934458	+	.	gene_id "ENSMUSG00000054894.7"; transcript_id "ENSMUSG00000054894.7_tx_5"; exon_id "chr12_69772229_69772328_+"; exonnum "2"; txlen "802";
chr12	HAVANA	UTR	69784725	69784728	0	+	.	gene_id "ENSMUSG00000054894.7"; transcript_id "ENSMUST00000220916.2"; gene_type "protein_coding"; gene_name "Dmac2l"; transcript_type "protein_coding"; transcript_name "Dmac2l-204"; exon_number 3; exon_id "ENSMUSE00000113749.4"; level 2; protein_id "ENSMUSP00000152430.2"; transcript_support_level "1"; mgi_id "MGI:1915305"; tag "basic"; tag "Ensembl_canonical"; tag "GENCODE_Primary"; tag "appris_principal_1"; tag "CCDS"; ccdsid "CCDS25954.1"; havana_gene "OTTMUSG00000065766.1"; havana_transcript "OTTMUST00000160040.1";
chr12	HAVANA	UTR	69784725	69784728	0	+	.	gene_id "ENSMUSG00000054894.7"; transcript_id "ENSMUST00000021372.6"; gene_type "protein_coding"; gene_name "Dmac2l"; transcript_type "protein_coding"; transcript_name "Dmac2l-201"; exon_number 2; exon_id "ENSMUSE00000113749.4"; level 2; protein_id "ENSMUSP00000021372.6"; transcript_support_level "1"; mgi_id "MGI:1915305"; tag "basic"; tag "appris_principal_1"; tag "CCDS"; ccdsid "CCDS25954.1"; havana_gene "OTTMUSG00000065766.1"; havana_transcript "OTTMUST00000160041.1";
chr12	HAVANA	UTR	69784725	69784728	0	+	.	gene_id "ENSMUSG00000054894.7"; transcript_id "ENSMUST00000220460.2"; gene_type "protein_coding"; gene_name "Dmac2l"; transcript_type "protein_coding"; transcript_name "Dmac2l-202"; exon_number 2; exon_id "ENSMUSE00000113749.4"; level 2; protein_id "ENSMUSP00000152757.2"; transcript_support_level "5"; mgi_id "MGI:1915305"; tag "mRNA_end_NF"; tag "cds_end_NF"; tag "alternative_5_UTR"; tag "not_organism_supported"; havana_gene "OTTMUSG00000065766.1"; havana_transcript "OTTMUST00000160043.1";
chr12	HAVANA	UTR	69784725	69784728	0	+	.	gene_id "ENSMUSG00000054894.7"; transcript_id "ENSMUST00000222950.2"; gene_type "protein_coding"; gene_name "Dmac2l"; transcript_type "protein_coding"; transcript_name "Dmac2l-205"; exon_number 2; exon_id "ENSMUSE00001415787.2"; level 2; protein_id "ENSMUSP00000152704.2"; transcript_support_level "5"; mgi_id "MGI:1915305"; tag "alternative_5_UTR"; tag "mRNA_end_NF"; tag "cds_end_NF"; havana_gene "OTTMUSG00000065766.1"; havana_transcript "OTTMUST00000160044.1";
chr12	HAVANA	exon	69784725	69784758	0	+	.	gene_id "ENSMUSG00000054894.7"; transcript_id "ENSMUST00000222950.2"; gene_type "protein_coding"; gene_name "Dmac2l"; transcript_type "protein_coding"; transcript_name "Dmac2l-205"; exon_number 2; exon_id "ENSMUSE00001415787.2"; level 2; protein_id "ENSMUSP00000152704.2"; transcript_support_level "5"; mgi_id "MGI:1915305"; tag "alternative_5_UTR"; tag "mRNA_end_NF"; tag "cds_end_NF"; havana_gene "OTTMUSG00000065766.1"; havana_transcript "OTTMUST00000160044.1";
chr12	HAVANA	exon	69784725	69784835	0	+	.	gene_id "ENSMUSG00000054894.7"; transcript_id "ENSMUST00000220916.2"; gene_type "protein_coding"; gene_name "Dmac2l"; transcript_type "protein_coding"; transcript_name "Dmac2l-204"; exon_number 3; exon_id "ENSMUSE00000113749.4"; level 2; protein_id "ENSMUSP00000152430.2"; transcript_support_level "1"; mgi_id "MGI:1915305"; tag "basic"; tag "Ensembl_canonical"; tag "GENCODE_Primary"; tag "appris_principal_1"; tag "CCDS"; ccdsid "CCDS25954.1"; havana_gene "OTTMUSG00000065766.1"; havana_transcript "OTTMUST00000160040.1";
chr12	HAVANA	exon	69784725	69784835	0	+	.	gene_id "ENSMUSG00000054894.7"; transcript_id "ENSMUST00000021372.6"; gene_type "protein_coding"; gene_name "Dmac2l"; transcript_type "protein_coding"; transcript_name "Dmac2l-201"; exon_number 2; exon_id "ENSMUSE00000113749.4"; level 2; protein_id "ENSMUSP00000021372.6"; transcript_support_level "1"; mgi_id "MGI:1915305"; tag "basic"; tag "appris_principal_1"; tag "CCDS"; ccdsid "CCDS25954.1"; havana_gene "OTTMUSG00000065766.1"; havana_transcript "OTTMUST00000160041.1";
chr12	HAVANA	exon	69784725	69784835	0	+	.	gene_id "ENSMUSG00000054894.7"; transcript_id "ENSMUST00000220460.2"; gene_type "protein_coding"; gene_name "Dmac2l"; transcript_type "protein_coding"; transcript_name "Dmac2l-202"; exon_number 2; exon_id "ENSMUSE00000113749.4"; level 2; protein_id "ENSMUSP00000152757.2"; transcript_support_level "5"; mgi_id "MGI:1915305"; tag "mRNA_end_NF"; tag "cds_end_NF"; tag "alternative_5_UTR"; tag "not_organism_supported"; havana_gene "OTTMUSG00000065766.1"; havana_transcript "OTTMUST00000160043.1";
chr12	ENSEMBL_gcm37	exon	69784725	69784835	0.592277657934458	+	.	gene_id "ENSMUSG00000054894.7"; transcript_id "ENSMUSG00000054894.7_tx_5"; exon_id "chr12_69784725_69784835_+"; exonnum "3"; txlen "802";
chr12	HAVANA	start_codon	69784729	69784731	0	+	0	gene_id "ENSMUSG00000054894.7"; transcript_id "ENSMUST00000220916.2"; gene_type "protein_coding"; gene_name "Dmac2l"; transcript_type "protein_coding"; transcript_name "Dmac2l-204"; exon_number 3; exon_id "ENSMUSE00000113749.4"; level 2; protein_id "ENSMUSP00000152430.2"; transcript_support_level "1"; mgi_id "MGI:1915305"; tag "basic"; tag "Ensembl_canonical"; tag "GENCODE_Primary"; tag "appris_principal_1"; tag "CCDS"; ccdsid "CCDS25954.1"; havana_gene "OTTMUSG00000065766.1"; havana_transcript "OTTMUST00000160040.1";
chr12	HAVANA	start_codon	69784729	69784731	0	+	0	gene_id "ENSMUSG00000054894.7"; transcript_id "ENSMUST00000021372.6"; gene_type "protein_coding"; gene_name "Dmac2l"; transcript_type "protein_coding"; transcript_name "Dmac2l-201"; exon_number 2; exon_id "ENSMUSE00000113749.4"; level 2; protein_id "ENSMUSP00000021372.6"; transcript_support_level "1"; mgi_id "MGI:1915305"; tag "basic"; tag "appris_principal_1"; tag "CCDS"; ccdsid "CCDS25954.1"; havana_gene "OTTMUSG00000065766.1"; havana_transcript "OTTMUST00000160041.1";
chr12	HAVANA	start_codon	69784729	69784731	0	+	0	gene_id "ENSMUSG00000054894.7"; transcript_id "ENSMUST00000220460.2"; gene_type "protein_coding"; gene_name "Dmac2l"; transcript_type "protein_coding"; transcript_name "Dmac2l-202"; exon_number 2; exon_id "ENSMUSE00000113749.4"; level 2; protein_id "ENSMUSP00000152757.2"; transcript_support_level "5"; mgi_id "MGI:1915305"; tag "mRNA_end_NF"; tag "cds_end_NF"; tag "alternative_5_UTR"; tag "not_organism_supported"; havana_gene "OTTMUSG00000065766.1"; havana_transcript "OTTMUST00000160043.1";
chr12	HAVANA	start_codon	69784729	69784731	0	+	0	gene_id "ENSMUSG00000054894.7"; transcript_id "ENSMUST00000222950.2"; gene_type "protein_coding"; gene_name "Dmac2l"; transcript_type "protein_coding"; transcript_name "Dmac2l-205"; exon_number 2; exon_id "ENSMUSE00001415787.2"; level 2; protein_id "ENSMUSP00000152704.2"; transcript_support_level "5"; mgi_id "MGI:1915305"; tag "alternative_5_UTR"; tag "mRNA_end_NF"; tag "cds_end_NF"; havana_gene "OTTMUSG00000065766.1"; havana_transcript "OTTMUST00000160044.1";
chr12	HAVANA	CDS	69784729	69784758	0	+	0	gene_id "ENSMUSG00000054894.7"; transcript_id "ENSMUST00000222950.2"; gene_type "protein_coding"; gene_name "Dmac2l"; transcript_type "protein_coding"; transcript_name "Dmac2l-205"; exon_number 2; exon_id "ENSMUSE00001415787.2"; level 2; protein_id "ENSMUSP00000152704.2"; transcript_support_level "5"; mgi_id "MGI:1915305"; tag "alternative_5_UTR"; tag "mRNA_end_NF"; tag "cds_end_NF"; havana_gene "OTTMUSG00000065766.1"; havana_transcript "OTTMUST00000160044.1";
chr12	HAVANA	CDS	69784729	69784835	0	+	0	gene_id "ENSMUSG00000054894.7"; transcript_id "ENSMUST00000220916.2"; gene_type "protein_coding"; gene_name "Dmac2l"; transcript_type "protein_coding"; transcript_name "Dmac2l-204"; exon_number 3; exon_id "ENSMUSE00000113749.4"; level 2; protein_id "ENSMUSP00000152430.2"; transcript_support_level "1"; mgi_id "MGI:1915305"; tag "basic"; tag "Ensembl_canonical"; tag "GENCODE_Primary"; tag "appris_principal_1"; tag "CCDS"; ccdsid "CCDS25954.1"; havana_gene "OTTMUSG00000065766.1"; havana_transcript "OTTMUST00000160040.1";
chr12	HAVANA	CDS	69784729	69784835	0	+	0	gene_id "ENSMUSG00000054894.7"; transcript_id "ENSMUST00000021372.6"; gene_type "protein_coding"; gene_name "Dmac2l"; transcript_type "protein_coding"; transcript_name "Dmac2l-201"; exon_number 2; exon_id "ENSMUSE00000113749.4"; level 2; protein_id "ENSMUSP00000021372.6"; transcript_support_level "1"; mgi_id "MGI:1915305"; tag "basic"; tag "appris_principal_1"; tag "CCDS"; ccdsid "CCDS25954.1"; havana_gene "OTTMUSG00000065766.1"; havana_transcript "OTTMUST00000160041.1";
chr12	HAVANA	CDS	69784729	69784835	0	+	0	gene_id "ENSMUSG00000054894.7"; transcript_id "ENSMUST00000220460.2"; gene_type "protein_coding"; gene_name "Dmac2l"; transcript_type "protein_coding"; transcript_name "Dmac2l-202"; exon_number 2; exon_id "ENSMUSE00000113749.4"; level 2; protein_id "ENSMUSP00000152757.2"; transcript_support_level "5"; mgi_id "MGI:1915305"; tag "mRNA_end_NF"; tag "cds_end_NF"; tag "alternative_5_UTR"; tag "not_organism_supported"; havana_gene "OTTMUSG00000065766.1"; havana_transcript "OTTMUST00000160043.1";
chr12	HAVANA	UTR	69787673	69787856	0	+	.	gene_id "ENSMUSG00000054894.7"; transcript_id "ENSMUST00000220539.2"; gene_type "protein_coding"; gene_name "Dmac2l"; transcript_type "protein_coding"; transcript_name "Dmac2l-203"; exon_number 2; exon_id "ENSMUSE00001419590.2"; level 2; protein_id "ENSMUSP00000152071.2"; transcript_support_level "3"; mgi_id "MGI:1915305"; tag "mRNA_end_NF"; tag "cds_end_NF"; havana_gene "OTTMUSG00000065766.1"; havana_transcript "OTTMUST00000160042.1";
chr12	HAVANA	exon	69787673	69787881	0	+	.	gene_id "ENSMUSG00000054894.7"; transcript_id "ENSMUST00000220916.2"; gene_type "protein_coding"; gene_name "Dmac2l"; transcript_type "protein_coding"; transcript_name "Dmac2l-204"; exon_number 4; exon_id "ENSMUSE00000113755.4"; level 2; protein_id "ENSMUSP00000152430.2"; transcript_support_level "1"; mgi_id "MGI:1915305"; tag "basic"; tag "Ensembl_canonical"; tag "GENCODE_Primary"; tag "appris_principal_1"; tag "CCDS"; ccdsid "CCDS25954.1"; havana_gene "OTTMUSG00000065766.1"; havana_transcript "OTTMUST00000160040.1";
chr12	HAVANA	CDS	69787673	69787881	0	+	1	gene_id "ENSMUSG00000054894.7"; transcript_id "ENSMUST00000220916.2"; gene_type "protein_coding"; gene_name "Dmac2l"; transcript_type "protein_coding"; transcript_name "Dmac2l-204"; exon_number 4; exon_id "ENSMUSE00000113755.4"; level 2; protein_id "ENSMUSP00000152430.2"; transcript_support_level "1"; mgi_id "MGI:1915305"; tag "basic"; tag "Ensembl_canonical"; tag "GENCODE_Primary"; tag "appris_principal_1"; tag "CCDS"; ccdsid "CCDS25954.1"; havana_gene "OTTMUSG00000065766.1"; havana_transcript "OTTMUST00000160040.1";
chr12	HAVANA	exon	69787673	69787881	0	+	.	gene_id "ENSMUSG00000054894.7"; transcript_id "ENSMUST00000021372.6"; gene_type "protein_coding"; gene_name "Dmac2l"; transcript_type "protein_coding"; transcript_name "Dmac2l-201"; exon_number 3; exon_id "ENSMUSE00000113755.4"; level 2; protein_id "ENSMUSP00000021372.6"; transcript_support_level "1"; mgi_id "MGI:1915305"; tag "basic"; tag "appris_principal_1"; tag "CCDS"; ccdsid "CCDS25954.1"; havana_gene "OTTMUSG00000065766.1"; havana_transcript "OTTMUST00000160041.1";
chr12	HAVANA	CDS	69787673	69787881	0	+	1	gene_id "ENSMUSG00000054894.7"; transcript_id "ENSMUST00000021372.6"; gene_type "protein_coding"; gene_name "Dmac2l"; transcript_type "protein_coding"; transcript_name "Dmac2l-201"; exon_number 3; exon_id "ENSMUSE00000113755.4"; level 2; protein_id "ENSMUSP00000021372.6"; transcript_support_level "1"; mgi_id "MGI:1915305"; tag "basic"; tag "appris_principal_1"; tag "CCDS"; ccdsid "CCDS25954.1"; havana_gene "OTTMUSG00000065766.1"; havana_transcript "OTTMUST00000160041.1";
chr12	HAVANA	exon	69787673	69787881	0	+	.	gene_id "ENSMUSG00000054894.7"; transcript_id "ENSMUST00000220539.2"; gene_type "protein_coding"; gene_name "Dmac2l"; transcript_type "protein_coding"; transcript_name "Dmac2l-203"; exon_number 2; exon_id "ENSMUSE00001419590.2"; level 2; protein_id "ENSMUSP00000152071.2"; transcript_support_level "3"; mgi_id "MGI:1915305"; tag "mRNA_end_NF"; tag "cds_end_NF"; havana_gene "OTTMUSG00000065766.1"; havana_transcript "OTTMUST00000160042.1";
chr12	HAVANA	exon	69787673	69787881	0	+	.	gene_id "ENSMUSG00000054894.7"; transcript_id "ENSMUST00000220460.2"; gene_type "protein_coding"; gene_name "Dmac2l"; transcript_type "protein_coding"; transcript_name "Dmac2l-202"; exon_number 3; exon_id "ENSMUSE00000113755.4"; level 2; protein_id "ENSMUSP00000152757.2"; transcript_support_level "5"; mgi_id "MGI:1915305"; tag "mRNA_end_NF"; tag "cds_end_NF"; tag "alternative_5_UTR"; tag "not_organism_supported"; havana_gene "OTTMUSG00000065766.1"; havana_transcript "OTTMUST00000160043.1";
chr12	HAVANA	CDS	69787673	69787881	0	+	1	gene_id "ENSMUSG00000054894.7"; transcript_id "ENSMUST00000220460.2"; gene_type "protein_coding"; gene_name "Dmac2l"; transcript_type "protein_coding"; transcript_name "Dmac2l-202"; exon_number 3; exon_id "ENSMUSE00000113755.4"; level 2; protein_id "ENSMUSP00000152757.2"; transcript_support_level "5"; mgi_id "MGI:1915305"; tag "mRNA_end_NF"; tag "cds_end_NF"; tag "alternative_5_UTR"; tag "not_organism_supported"; havana_gene "OTTMUSG00000065766.1"; havana_transcript "OTTMUST00000160043.1";
chr12	ENSEMBL_gcm37	exon	69787673	69787881	0.592277657934458	+	.	gene_id "ENSMUSG00000054894.7"; transcript_id "ENSMUSG00000054894.7_tx_5"; exon_id "chr12_69787673_69787881_+"; exonnum "4"; txlen "802";
chr12	HAVANA	start_codon	69787857	69787859	0	+	0	gene_id "ENSMUSG00000054894.7"; transcript_id "ENSMUST00000220539.2"; gene_type "protein_coding"; gene_name "Dmac2l"; transcript_type "protein_coding"; transcript_name "Dmac2l-203"; exon_number 2; exon_id "ENSMUSE00001419590.2"; level 2; protein_id "ENSMUSP00000152071.2"; transcript_support_level "3"; mgi_id "MGI:1915305"; tag "mRNA_end_NF"; tag "cds_end_NF"; havana_gene "OTTMUSG00000065766.1"; havana_transcript "OTTMUST00000160042.1";
chr12	HAVANA	CDS	69787857	69787881	0	+	0	gene_id "ENSMUSG00000054894.7"; transcript_id "ENSMUST00000220539.2"; gene_type "protein_coding"; gene_name "Dmac2l"; transcript_type "protein_coding"; transcript_name "Dmac2l-203"; exon_number 2; exon_id "ENSMUSE00001419590.2"; level 2; protein_id "ENSMUSP00000152071.2"; transcript_support_level "3"; mgi_id "MGI:1915305"; tag "mRNA_end_NF"; tag "cds_end_NF"; havana_gene "OTTMUSG00000065766.1"; havana_transcript "OTTMUST00000160042.1";
chr12	HAVANA	exon	69788419	69788496	0	+	.	gene_id "ENSMUSG00000054894.7"; transcript_id "ENSMUST00000220539.2"; gene_type "protein_coding"; gene_name "Dmac2l"; transcript_type "protein_coding"; transcript_name "Dmac2l-203"; exon_number 3; exon_id "ENSMUSE00001418914.2"; level 2; protein_id "ENSMUSP00000152071.2"; transcript_support_level "3"; mgi_id "MGI:1915305"; tag "mRNA_end_NF"; tag "cds_end_NF"; havana_gene "OTTMUSG00000065766.1"; havana_transcript "OTTMUST00000160042.1";
chr12	HAVANA	CDS	69788419	69788496	0	+	2	gene_id "ENSMUSG00000054894.7"; transcript_id "ENSMUST00000220539.2"; gene_type "protein_coding"; gene_name "Dmac2l"; transcript_type "protein_coding"; transcript_name "Dmac2l-203"; exon_number 3; exon_id "ENSMUSE00001418914.2"; level 2; protein_id "ENSMUSP00000152071.2"; transcript_support_level "3"; mgi_id "MGI:1915305"; tag "mRNA_end_NF"; tag "cds_end_NF"; havana_gene "OTTMUSG00000065766.1"; havana_transcript "OTTMUST00000160042.1";
chr12	HAVANA	exon	69788419	69788508	0	+	.	gene_id "ENSMUSG00000054894.7"; transcript_id "ENSMUST00000220460.2"; gene_type "protein_coding"; gene_name "Dmac2l"; transcript_type "protein_coding"; transcript_name "Dmac2l-202"; exon_number 4; exon_id "ENSMUSE00001420156.2"; level 2; protein_id "ENSMUSP00000152757.2"; transcript_support_level "5"; mgi_id "MGI:1915305"; tag "mRNA_end_NF"; tag "cds_end_NF"; tag "alternative_5_UTR"; tag "not_organism_supported"; havana_gene "OTTMUSG00000065766.1"; havana_transcript "OTTMUST00000160043.1";
chr12	HAVANA	CDS	69788419	69788508	0	+	2	gene_id "ENSMUSG00000054894.7"; transcript_id "ENSMUST00000220460.2"; gene_type "protein_coding"; gene_name "Dmac2l"; transcript_type "protein_coding"; transcript_name "Dmac2l-202"; exon_number 4; exon_id "ENSMUSE00001420156.2"; level 2; protein_id "ENSMUSP00000152757.2"; transcript_support_level "5"; mgi_id "MGI:1915305"; tag "mRNA_end_NF"; tag "cds_end_NF"; tag "alternative_5_UTR"; tag "not_organism_supported"; havana_gene "OTTMUSG00000065766.1"; havana_transcript "OTTMUST00000160043.1";
chr12	HAVANA	exon	69788419	69788590	0	+	.	gene_id "ENSMUSG00000054894.7"; transcript_id "ENSMUST00000220916.2"; gene_type "protein_coding"; gene_name "Dmac2l"; transcript_type "protein_coding"; transcript_name "Dmac2l-204"; exon_number 5; exon_id "ENSMUSE00000113753.4"; level 2; protein_id "ENSMUSP00000152430.2"; transcript_support_level "1"; mgi_id "MGI:1915305"; tag "basic"; tag "Ensembl_canonical"; tag "GENCODE_Primary"; tag "appris_principal_1"; tag "CCDS"; ccdsid "CCDS25954.1"; havana_gene "OTTMUSG00000065766.1"; havana_transcript "OTTMUST00000160040.1";
chr12	HAVANA	CDS	69788419	69788590	0	+	2	gene_id "ENSMUSG00000054894.7"; transcript_id "ENSMUST00000220916.2"; gene_type "protein_coding"; gene_name "Dmac2l"; transcript_type "protein_coding"; transcript_name "Dmac2l-204"; exon_number 5; exon_id "ENSMUSE00000113753.4"; level 2; protein_id "ENSMUSP00000152430.2"; transcript_support_level "1"; mgi_id "MGI:1915305"; tag "basic"; tag "Ensembl_canonical"; tag "GENCODE_Primary"; tag "appris_principal_1"; tag "CCDS"; ccdsid "CCDS25954.1"; havana_gene "OTTMUSG00000065766.1"; havana_transcript "OTTMUST00000160040.1";
chr12	HAVANA	exon	69788419	69788590	0	+	.	gene_id "ENSMUSG00000054894.7"; transcript_id "ENSMUST00000021372.6"; gene_type "protein_coding"; gene_name "Dmac2l"; transcript_type "protein_coding"; transcript_name "Dmac2l-201"; exon_number 4; exon_id "ENSMUSE00000113753.4"; level 2; protein_id "ENSMUSP00000021372.6"; transcript_support_level "1"; mgi_id "MGI:1915305"; tag "basic"; tag "appris_principal_1"; tag "CCDS"; ccdsid "CCDS25954.1"; havana_gene "OTTMUSG00000065766.1"; havana_transcript "OTTMUST00000160041.1";
chr12	HAVANA	CDS	69788419	69788590	0	+	2	gene_id "ENSMUSG00000054894.7"; transcript_id "ENSMUST00000021372.6"; gene_type "protein_coding"; gene_name "Dmac2l"; transcript_type "protein_coding"; transcript_name "Dmac2l-201"; exon_number 4; exon_id "ENSMUSE00000113753.4"; level 2; protein_id "ENSMUSP00000021372.6"; transcript_support_level "1"; mgi_id "MGI:1915305"; tag "basic"; tag "appris_principal_1"; tag "CCDS"; ccdsid "CCDS25954.1"; havana_gene "OTTMUSG00000065766.1"; havana_transcript "OTTMUST00000160041.1";
chr12	ENSEMBL_gcm37	exon	69788419	69788590	0.592277657934458	+	.	gene_id "ENSMUSG00000054894.7"; transcript_id "ENSMUSG00000054894.7_tx_5"; exon_id "chr12_69788419_69788590_+"; exonnum "5"; txlen "802";
chr12	sragcm37_mid	exon	69789277	69789433	0.592277657934458	+	.	gene_id "ENSMUSG00000054894.7"; transcript_id "ENSMUSG00000054894.7_tx_5"; exon_id "chr12_69789277_69789433_+"; exonnum "6"; txlen "802";
chr12	HAVANA	CDS	69790493	69790604	0	+	1	gene_id "ENSMUSG00000054894.7"; transcript_id "ENSMUST00000220916.2"; gene_type "protein_coding"; gene_name "Dmac2l"; transcript_type "protein_coding"; transcript_name "Dmac2l-204"; exon_number 6; exon_id "ENSMUSE00001420824.2"; level 2; protein_id "ENSMUSP00000152430.2"; transcript_support_level "1"; mgi_id "MGI:1915305"; tag "basic"; tag "Ensembl_canonical"; tag "GENCODE_Primary"; tag "appris_principal_1"; tag "CCDS"; ccdsid "CCDS25954.1"; havana_gene "OTTMUSG00000065766.1"; havana_transcript "OTTMUST00000160040.1";
chr12	HAVANA	CDS	69790493	69790604	0	+	1	gene_id "ENSMUSG00000054894.7"; transcript_id "ENSMUST00000021372.6"; gene_type "protein_coding"; gene_name "Dmac2l"; transcript_type "protein_coding"; transcript_name "Dmac2l-201"; exon_number 5; exon_id "ENSMUSE00000481283.5"; level 2; protein_id "ENSMUSP00000021372.6"; transcript_support_level "1"; mgi_id "MGI:1915305"; tag "basic"; tag "appris_principal_1"; tag "CCDS"; ccdsid "CCDS25954.1"; havana_gene "OTTMUSG00000065766.1"; havana_transcript "OTTMUST00000160041.1";
chr12	HAVANA	exon	69790493	69791432	0	+	.	gene_id "ENSMUSG00000054894.7"; transcript_id "ENSMUST00000021372.6"; gene_type "protein_coding"; gene_name "Dmac2l"; transcript_type "protein_coding"; transcript_name "Dmac2l-201"; exon_number 5; exon_id "ENSMUSE00000481283.5"; level 2; protein_id "ENSMUSP00000021372.6"; transcript_support_level "1"; mgi_id "MGI:1915305"; tag "basic"; tag "appris_principal_1"; tag "CCDS"; ccdsid "CCDS25954.1"; havana_gene "OTTMUSG00000065766.1"; havana_transcript "OTTMUST00000160041.1";
chr12	HAVANA	exon	69790493	69791434	0	+	.	gene_id "ENSMUSG00000054894.7"; transcript_id "ENSMUST00000220916.2"; gene_type "protein_coding"; gene_name "Dmac2l"; transcript_type "protein_coding"; transcript_name "Dmac2l-204"; exon_number 6; exon_id "ENSMUSE00001420824.2"; level 2; protein_id "ENSMUSP00000152430.2"; transcript_support_level "1"; mgi_id "MGI:1915305"; tag "basic"; tag "Ensembl_canonical"; tag "GENCODE_Primary"; tag "appris_principal_1"; tag "CCDS"; ccdsid "CCDS25954.1"; havana_gene "OTTMUSG00000065766.1"; havana_transcript "OTTMUST00000160040.1";
chr12	HAVANA	stop_codon	69790605	69790607	0	+	0	gene_id "ENSMUSG00000054894.7"; transcript_id "ENSMUST00000220916.2"; gene_type "protein_coding"; gene_name "Dmac2l"; transcript_type "protein_coding"; transcript_name "Dmac2l-204"; exon_number 6; exon_id "ENSMUSE00001420824.2"; level 2; protein_id "ENSMUSP00000152430.2"; transcript_support_level "1"; mgi_id "MGI:1915305"; tag "basic"; tag "Ensembl_canonical"; tag "GENCODE_Primary"; tag "appris_principal_1"; tag "CCDS"; ccdsid "CCDS25954.1"; havana_gene "OTTMUSG00000065766.1"; havana_transcript "OTTMUST00000160040.1";
chr12	HAVANA	stop_codon	69790605	69790607	0	+	0	gene_id "ENSMUSG00000054894.7"; transcript_id "ENSMUST00000021372.6"; gene_type "protein_coding"; gene_name "Dmac2l"; transcript_type "protein_coding"; transcript_name "Dmac2l-201"; exon_number 5; exon_id "ENSMUSE00000481283.5"; level 2; protein_id "ENSMUSP00000021372.6"; transcript_support_level "1"; mgi_id "MGI:1915305"; tag "basic"; tag "appris_principal_1"; tag "CCDS"; ccdsid "CCDS25954.1"; havana_gene "OTTMUSG00000065766.1"; havana_transcript "OTTMUST00000160041.1";
chr12	HAVANA	UTR	69790605	69791432	0	+	.	gene_id "ENSMUSG00000054894.7"; transcript_id "ENSMUST00000021372.6"; gene_type "protein_coding"; gene_name "Dmac2l"; transcript_type "protein_coding"; transcript_name "Dmac2l-201"; exon_number 5; exon_id "ENSMUSE00000481283.5"; level 2; protein_id "ENSMUSP00000021372.6"; transcript_support_level "1"; mgi_id "MGI:1915305"; tag "basic"; tag "appris_principal_1"; tag "CCDS"; ccdsid "CCDS25954.1"; havana_gene "OTTMUSG00000065766.1"; havana_transcript "OTTMUST00000160041.1";
chr12	HAVANA	UTR	69790605	69791434	0	+	.	gene_id "ENSMUSG00000054894.7"; transcript_id "ENSMUST00000220916.2"; gene_type "protein_coding"; gene_name "Dmac2l"; transcript_type "protein_coding"; transcript_name "Dmac2l-204"; exon_number 6; exon_id "ENSMUSE00001420824.2"; level 2; protein_id "ENSMUSP00000152430.2"; transcript_support_level "1"; mgi_id "MGI:1915305"; tag "basic"; tag "Ensembl_canonical"; tag "GENCODE_Primary"; tag "appris_principal_1"; tag "CCDS"; ccdsid "CCDS25954.1"; havana_gene "OTTMUSG00000065766.1"; havana_transcript "OTTMUST00000160040.1";
chr12	sragcm37_es	exon	69803082	69803159	0.367995903369751	+	.	gene_id "sragcm37_gene_17368"; transcript_id "sragcm37_gene_17368_tx_1"; exon_id "chr12_69803082_69803159_+"; exonnum "1"; txlen "1185";
chr12	sragcm37_es	exon	69803082	69803159	0.021142337867558	+	.	gene_id "sragcm37_gene_17368"; transcript_id "sragcm37_gene_17368_tx_5"; exon_id "chr12_69803082_69803159_+"; exonnum "1"; txlen "1658";
chr12	sragcm37_mid	exon	69803239	69803711	0.021142337867558	+	.	gene_id "sragcm37_gene_17368"; transcript_id "sragcm37_gene_17368_tx_5"; exon_id "chr12_69803239_69803711_+"; exonnum "2"; txlen "1658";
chr12	sragcm37_ss	exon	69803833	69804939	0.367995903369751	+	.	gene_id "sragcm37_gene_17368"; transcript_id "sragcm37_gene_17368_tx_1"; exon_id "chr12_69803833_69804939_+"; exonnum "2"; txlen "1185";
chr12	sragcm37_ss	exon	69803833	69804939	0.021142337867558	+	.	gene_id "sragcm37_gene_17368"; transcript_id "sragcm37_gene_17368_tx_5"; exon_id "chr12_69803833_69804939_+"; exonnum "3"; txlen "1658";
chr12	HAVANA	exon	69837045	69837225	0	+	.	gene_id "ENSMUSG00000020992.7"; transcript_id "ENSMUST00000325161.1"; gene_type "lncRNA"; gene_name "4930512B01Rik"; transcript_type "lncRNA"; transcript_name "4930512B01Rik-205"; exon_number 1; exon_id "ENSMUSE00001641007.1"; level 2; mgi_id "MGI:1921974"; tag "basic"; tag "TAGENE"; havana_gene "OTTMUSG00000046956.1";
chr12	HAVANA	transcript	69837045	69841287	0	+	.	gene_id "ENSMUSG00000020992.7"; transcript_id "ENSMUST00000325161.1"; gene_type "lncRNA"; gene_name "4930512B01Rik"; transcript_type "lncRNA"; transcript_name "4930512B01Rik-205"; level 2; mgi_id "MGI:1921974"; tag "basic"; tag "TAGENE"; havana_gene "OTTMUSG00000046956.1";
chr12	HAVANA	gene	69837045	69889773	0	+	.	gene_id "ENSMUSG00000020992.7"; gene_type "lncRNA"; gene_name "4930512B01Rik"; level 2; mgi_id "MGI:1921974"; havana_gene "OTTMUSG00000046956.1";
chr12	HAVANA	exon	69837057	69837138	0	+	.	gene_id "ENSMUSG00000020992.7"; transcript_id "ENSMUST00000325162.1"; gene_type "lncRNA"; gene_name "4930512B01Rik"; transcript_type "lncRNA"; transcript_name "4930512B01Rik-206"; exon_number 1; exon_id "ENSMUSE00001641008.1"; level 2; mgi_id "MGI:1921974"; tag "basic"; tag "TAGENE"; havana_gene "OTTMUSG00000046956.1";
chr12	HAVANA	transcript	69837057	69841287	0	+	.	gene_id "ENSMUSG00000020992.7"; transcript_id "ENSMUST00000325162.1"; gene_type "lncRNA"; gene_name "4930512B01Rik"; transcript_type "lncRNA"; transcript_name "4930512B01Rik-206"; level 2; mgi_id "MGI:1921974"; tag "basic"; tag "TAGENE"; havana_gene "OTTMUSG00000046956.1";
chr12	HAVANA	exon	69837062	69838173	0	+	.	gene_id "ENSMUSG00000020992.7"; transcript_id "ENSMUST00000021378.5"; gene_type "lncRNA"; gene_name "4930512B01Rik"; transcript_type "lncRNA"; transcript_name "4930512B01Rik-201"; exon_number 1; exon_id "ENSMUSE00000521090.3"; level 2; transcript_support_level "1"; mgi_id "MGI:1921974"; tag "basic"; havana_gene "OTTMUSG00000046956.1"; havana_transcript "OTTMUST00000160047.1";
chr12	HAVANA	transcript	69837062	69841283	0	+	.	gene_id "ENSMUSG00000020992.7"; transcript_id "ENSMUST00000021378.5"; gene_type "lncRNA"; gene_name "4930512B01Rik"; transcript_type "lncRNA"; transcript_name "4930512B01Rik-201"; level 2; transcript_support_level "1"; mgi_id "MGI:1921974"; tag "basic"; havana_gene "OTTMUSG00000046956.1"; havana_transcript "OTTMUST00000160047.1";
chr12	HAVANA	exon	69837081	69837225	0	+	.	gene_id "ENSMUSG00000020992.7"; transcript_id "ENSMUST00000325163.1"; gene_type "lncRNA"; gene_name "4930512B01Rik"; transcript_type "lncRNA"; transcript_name "4930512B01Rik-207"; exon_number 1; exon_id "ENSMUSE00001641005.1"; level 2; mgi_id "MGI:1921974"; tag "basic"; tag "TAGENE"; havana_gene "OTTMUSG00000046956.1";
chr12	HAVANA	transcript	69837081	69841287	0	+	.	gene_id "ENSMUSG00000020992.7"; transcript_id "ENSMUST00000325163.1"; gene_type "lncRNA"; gene_name "4930512B01Rik"; transcript_type "lncRNA"; transcript_name "4930512B01Rik-207"; level 2; mgi_id "MGI:1921974"; tag "basic"; tag "TAGENE"; havana_gene "OTTMUSG00000046956.1";
chr12	HAVANA	exon	69837109	69837225	0	+	.	gene_id "ENSMUSG00000020992.7"; transcript_id "ENSMUST00000188608.2"; gene_type "lncRNA"; gene_name "4930512B01Rik"; transcript_type "lncRNA"; transcript_name "4930512B01Rik-202"; exon_number 1; exon_id "ENSMUSE00001322524.2"; level 2; transcript_support_level "3"; mgi_id "MGI:1921974"; tag "basic"; tag "Ensembl_canonical"; tag "GENCODE_Primary"; havana_gene "OTTMUSG00000046956.1"; havana_transcript "OTTMUST00000121691.1";
chr12	HAVANA	transcript	69837109	69887253	0	+	.	gene_id "ENSMUSG00000020992.7"; transcript_id "ENSMUST00000188608.2"; gene_type "lncRNA"; gene_name "4930512B01Rik"; transcript_type "lncRNA"; transcript_name "4930512B01Rik-202"; level 2; transcript_support_level "3"; mgi_id "MGI:1921974"; tag "basic"; tag "Ensembl_canonical"; tag "GENCODE_Primary"; havana_gene "OTTMUSG00000046956.1"; havana_transcript "OTTMUST00000121691.1";
chr12	HAVANA	transcript	69837129	69840278	0	+	.	gene_id "ENSMUSG00000020992.7"; transcript_id "ENSMUST00000223529.2"; gene_type "lncRNA"; gene_name "4930512B01Rik"; transcript_type "retained_intron"; transcript_name "4930512B01Rik-203"; level 2; transcript_support_level "NA"; mgi_id "MGI:1921974"; havana_gene "OTTMUSG00000046956.1"; havana_transcript "OTTMUST00000160048.1";
chr12	HAVANA	exon	69837129	69840278	0	+	.	gene_id "ENSMUSG00000020992.7"; transcript_id "ENSMUST00000223529.2"; gene_type "lncRNA"; gene_name "4930512B01Rik"; transcript_type "retained_intron"; transcript_name "4930512B01Rik-203"; exon_number 1; exon_id "ENSMUSE00001413936.2"; level 2; transcript_support_level "NA"; mgi_id "MGI:1921974"; havana_gene "OTTMUSG00000046956.1"; havana_transcript "OTTMUST00000160048.1";
chr12	HAVANA	exon	69838955	69839178	0	+	.	gene_id "ENSMUSG00000020992.7"; transcript_id "ENSMUST00000021378.5"; gene_type "lncRNA"; gene_name "4930512B01Rik"; transcript_type "lncRNA"; transcript_name "4930512B01Rik-201"; exon_number 2; exon_id "ENSMUSE00000113779.5"; level 2; transcript_support_level "1"; mgi_id "MGI:1921974"; tag "basic"; havana_gene "OTTMUSG00000046956.1"; havana_transcript "OTTMUST00000160047.1";
chr12	HAVANA	exon	69838955	69839178	0	+	.	gene_id "ENSMUSG00000020992.7"; transcript_id "ENSMUST00000325163.1"; gene_type "lncRNA"; gene_name "4930512B01Rik"; transcript_type "lncRNA"; transcript_name "4930512B01Rik-207"; exon_number 2; exon_id "ENSMUSE00000113779.5"; level 2; mgi_id "MGI:1921974"; tag "basic"; tag "TAGENE"; havana_gene "OTTMUSG00000046956.1";
chr12	HAVANA	exon	69840764	69841283	0	+	.	gene_id "ENSMUSG00000020992.7"; transcript_id "ENSMUST00000021378.5"; gene_type "lncRNA"; gene_name "4930512B01Rik"; transcript_type "lncRNA"; transcript_name "4930512B01Rik-201"; exon_number 3; exon_id "ENSMUSE00000388717.6"; level 2; transcript_support_level "1"; mgi_id "MGI:1921974"; tag "basic"; havana_gene "OTTMUSG00000046956.1"; havana_transcript "OTTMUST00000160047.1";
chr12	HAVANA	exon	69840764	69841287	0	+	.	gene_id "ENSMUSG00000020992.7"; transcript_id "ENSMUST00000325161.1"; gene_type "lncRNA"; gene_name "4930512B01Rik"; transcript_type "lncRNA"; transcript_name "4930512B01Rik-205"; exon_number 2; exon_id "ENSMUSE00001641006.1"; level 2; mgi_id "MGI:1921974"; tag "basic"; tag "TAGENE"; havana_gene "OTTMUSG00000046956.1";
chr12	HAVANA	exon	69840764	69841287	0	+	.	gene_id "ENSMUSG00000020992.7"; transcript_id "ENSMUST00000325162.1"; gene_type "lncRNA"; gene_name "4930512B01Rik"; transcript_type "lncRNA"; transcript_name "4930512B01Rik-206"; exon_number 2; exon_id "ENSMUSE00001641006.1"; level 2; mgi_id "MGI:1921974"; tag "basic"; tag "TAGENE"; havana_gene "OTTMUSG00000046956.1";
chr12	HAVANA	exon	69840764	69841287	0	+	.	gene_id "ENSMUSG00000020992.7"; transcript_id "ENSMUST00000325163.1"; gene_type "lncRNA"; gene_name "4930512B01Rik"; transcript_type "lncRNA"; transcript_name "4930512B01Rik-207"; exon_number 3; exon_id "ENSMUSE00001641006.1"; level 2; mgi_id "MGI:1921974"; tag "basic"; tag "TAGENE"; havana_gene "OTTMUSG00000046956.1";
chr12	HAVANA	exon	69848847	69848976	0	+	.	gene_id "ENSMUSG00000020992.7"; transcript_id "ENSMUST00000188608.2"; gene_type "lncRNA"; gene_name "4930512B01Rik"; transcript_type "lncRNA"; transcript_name "4930512B01Rik-202"; exon_number 2; exon_id "ENSMUSE00001327181.2"; level 2; transcript_support_level "3"; mgi_id "MGI:1921974"; tag "basic"; tag "Ensembl_canonical"; tag "GENCODE_Primary"; havana_gene "OTTMUSG00000046956.1"; havana_transcript "OTTMUST00000121691.1";
chr12	HAVANA	gene	69866421	69867151	0	+	.	gene_id "ENSMUSG00000113497.2"; gene_type "processed_pseudogene"; gene_name "Gm18030"; level 2; mgi_id "MGI:5010215"; havana_gene "OTTMUSG00000065768.1";
chr12	HAVANA	transcript	69866421	69867151	0	+	.	gene_id "ENSMUSG00000113497.2"; transcript_id "ENSMUST00000222163.2"; gene_type "processed_pseudogene"; gene_name "Gm18030"; transcript_type "processed_pseudogene"; transcript_name "Gm18030-201"; level 2; transcript_support_level "NA"; mgi_id "MGI:5010215"; ont "PGO:0000004"; tag "basic"; tag "Ensembl_canonical"; tag "GENCODE_Primary"; havana_gene "OTTMUSG00000065768.1"; havana_transcript "OTTMUST00000160049.1";
chr12	HAVANA	exon	69866421	69867151	0	+	.	gene_id "ENSMUSG00000113497.2"; transcript_id "ENSMUST00000222163.2"; gene_type "processed_pseudogene"; gene_name "Gm18030"; transcript_type "processed_pseudogene"; transcript_name "Gm18030-201"; exon_number 1; exon_id "ENSMUSE00001419111.2"; level 2; transcript_support_level "NA"; mgi_id "MGI:5010215"; ont "PGO:0000004"; tag "basic"; tag "Ensembl_canonical"; tag "GENCODE_Primary"; havana_gene "OTTMUSG00000065768.1"; havana_transcript "OTTMUST00000160049.1";
chr12	HAVANA	exon	69868593	69868646	0	+	.	gene_id "ENSMUSG00000020992.7"; transcript_id "ENSMUST00000188608.2"; gene_type "lncRNA"; gene_name "4930512B01Rik"; transcript_type "lncRNA"; transcript_name "4930512B01Rik-202"; exon_number 3; exon_id "ENSMUSE00001333630.2"; level 2; transcript_support_level "3"; mgi_id "MGI:1921974"; tag "basic"; tag "Ensembl_canonical"; tag "GENCODE_Primary"; havana_gene "OTTMUSG00000046956.1"; havana_transcript "OTTMUST00000121691.1";
chr12	HAVANA	exon	69871619	69871898	0	+	.	gene_id "ENSMUSG00000020992.7"; transcript_id "ENSMUST00000188608.2"; gene_type "lncRNA"; gene_name "4930512B01Rik"; transcript_type "lncRNA"; transcript_name "4930512B01Rik-202"; exon_number 4; exon_id "ENSMUSE00001328788.2"; level 2; transcript_support_level "3"; mgi_id "MGI:1921974"; tag "basic"; tag "Ensembl_canonical"; tag "GENCODE_Primary"; havana_gene "OTTMUSG00000046956.1"; havana_transcript "OTTMUST00000121691.1";
chr12	HAVANA	exon	69874081	69874274	0	+	.	gene_id "ENSMUSG00000020992.7"; transcript_id "ENSMUST00000188608.2"; gene_type "lncRNA"; gene_name "4930512B01Rik"; transcript_type "lncRNA"; transcript_name "4930512B01Rik-202"; exon_number 5; exon_id "ENSMUSE00001334192.2"; level 2; transcript_support_level "3"; mgi_id "MGI:1921974"; tag "basic"; tag "Ensembl_canonical"; tag "GENCODE_Primary"; havana_gene "OTTMUSG00000046956.1"; havana_transcript "OTTMUST00000121691.1";
chr12	HAVANA	exon	69875207	69875261	0	+	.	gene_id "ENSMUSG00000020992.7"; transcript_id "ENSMUST00000301491.1"; gene_type "lncRNA"; gene_name "4930512B01Rik"; transcript_type "lncRNA"; transcript_name "4930512B01Rik-204"; exon_number 1; exon_id "ENSMUSE00001596071.1"; level 2; mgi_id "MGI:1921974"; tag "basic"; tag "TAGENE"; havana_gene "OTTMUSG00000046956.1";
chr12	ENSEMBL_gcm37	exon	69875207	69875261	0.00304548736270349	+	.	gene_id "ENSMUSG00000020992.7"; transcript_id "ENSMUSG00000020992.7_tx_8"; exon_id "chr12_69875207_69875261_+"; exonnum "1"; txlen "2129";
chr12	HAVANA	transcript	69875207	69889773	0	+	.	gene_id "ENSMUSG00000020992.7"; transcript_id "ENSMUST00000301491.1"; gene_type "lncRNA"; gene_name "4930512B01Rik"; transcript_type "lncRNA"; transcript_name "4930512B01Rik-204"; level 2; mgi_id "MGI:1921974"; tag "basic"; tag "TAGENE"; havana_gene "OTTMUSG00000046956.1";
chr12	sragcm37_mid	exon	69878019	69878151	0.00304548736270349	+	.	gene_id "ENSMUSG00000020992.7"; transcript_id "ENSMUSG00000020992.7_tx_8"; exon_id "chr12_69878019_69878151_+"; exonnum "2"; txlen "2129";
chr12	sragcm37_mid	exon	69879765	69881390	0.00304548736270349	+	.	gene_id "ENSMUSG00000020992.7"; transcript_id "ENSMUSG00000020992.7_tx_8"; exon_id "chr12_69879765_69881390_+"; exonnum "3"; txlen "2129";
chr12	HAVANA	exon	69882713	69882807	0	+	.	gene_id "ENSMUSG00000020992.7"; transcript_id "ENSMUST00000188608.2"; gene_type "lncRNA"; gene_name "4930512B01Rik"; transcript_type "lncRNA"; transcript_name "4930512B01Rik-202"; exon_number 6; exon_id "ENSMUSE00001335552.2"; level 2; transcript_support_level "3"; mgi_id "MGI:1921974"; tag "basic"; tag "Ensembl_canonical"; tag "GENCODE_Primary"; havana_gene "OTTMUSG00000046956.1"; havana_transcript "OTTMUST00000121691.1";
chr12	HAVANA	exon	69882713	69882807	0	+	.	gene_id "ENSMUSG00000020992.7"; transcript_id "ENSMUST00000301491.1"; gene_type "lncRNA"; gene_name "4930512B01Rik"; transcript_type "lncRNA"; transcript_name "4930512B01Rik-204"; exon_number 2; exon_id "ENSMUSE00001335552.2"; level 2; mgi_id "MGI:1921974"; tag "basic"; tag "TAGENE"; havana_gene "OTTMUSG00000046956.1";
chr12	ENSEMBL_gcm37	exon	69882713	69882807	0.00304548736270349	+	.	gene_id "ENSMUSG00000020992.7"; transcript_id "ENSMUSG00000020992.7_tx_8"; exon_id "chr12_69882713_69882807_+"; exonnum "4"; txlen "2129";
chr12	HAVANA	exon	69887141	69887253	0	+	.	gene_id "ENSMUSG00000020992.7"; transcript_id "ENSMUST00000188608.2"; gene_type "lncRNA"; gene_name "4930512B01Rik"; transcript_type "lncRNA"; transcript_name "4930512B01Rik-202"; exon_number 7; exon_id "ENSMUSE00001318153.2"; level 2; transcript_support_level "3"; mgi_id "MGI:1921974"; tag "basic"; tag "Ensembl_canonical"; tag "GENCODE_Primary"; havana_gene "OTTMUSG00000046956.1"; havana_transcript "OTTMUST00000121691.1";
chr12	HAVANA	exon	69888214	69888270	0	+	.	gene_id "ENSMUSG00000020992.7"; transcript_id "ENSMUST00000301491.1"; gene_type "lncRNA"; gene_name "4930512B01Rik"; transcript_type "lncRNA"; transcript_name "4930512B01Rik-204"; exon_number 3; exon_id "ENSMUSE00001596072.1"; level 2; mgi_id "MGI:1921974"; tag "basic"; tag "TAGENE"; havana_gene "OTTMUSG00000046956.1";
chr12	ENSEMBL_gcm37	exon	69888214	69888270	0.00304548736270349	+	.	gene_id "ENSMUSG00000020992.7"; transcript_id "ENSMUSG00000020992.7_tx_8"; exon_id "chr12_69888214_69888270_+"; exonnum "5"; txlen "2129";
chr12	HAVANA	exon	69889611	69889773	0	+	.	gene_id "ENSMUSG00000020992.7"; transcript_id "ENSMUST00000301491.1"; gene_type "lncRNA"; gene_name "4930512B01Rik"; transcript_type "lncRNA"; transcript_name "4930512B01Rik-204"; exon_number 4; exon_id "ENSMUSE00001596073.1"; level 2; mgi_id "MGI:1921974"; tag "basic"; tag "TAGENE"; havana_gene "OTTMUSG00000046956.1";
chr12	ENSEMBL_gcm37	exon	69889611	69889773	0.00304548736270349	+	.	gene_id "ENSMUSG00000020992.7"; transcript_id "ENSMUSG00000020992.7_tx_8"; exon_id "chr12_69889611_69889773_+"; exonnum "6"; txlen "2129";
chr12	HAVANA	exon	69890444	69890517	0	+	.	gene_id "ENSMUSG00000130781.1"; transcript_id "ENSMUST00000301784.1"; gene_type "lncRNA"; gene_name "4931403G20Rik"; transcript_type "lncRNA"; transcript_name "4931403G20Rik-201"; exon_number 1; exon_id "ENSMUSE00001596616.1"; level 2; tag "basic"; tag "Ensembl_canonical"; tag "GENCODE_Primary"; tag "TAGENE";
chr12	HAVANA	gene	69890444	69900452	0	+	.	gene_id "ENSMUSG00000130781.1"; gene_type "lncRNA"; gene_name "4931403G20Rik"; level 2;
chr12	HAVANA	transcript	69890444	69900452	0	+	.	gene_id "ENSMUSG00000130781.1"; transcript_id "ENSMUST00000301784.1"; gene_type "lncRNA"; gene_name "4931403G20Rik"; transcript_type "lncRNA"; transcript_name "4931403G20Rik-201"; level 2; tag "basic"; tag "Ensembl_canonical"; tag "GENCODE_Primary"; tag "TAGENE";
chr12	HAVANA	exon	69890460	69890517	0	+	.	gene_id "ENSMUSG00000130781.1"; transcript_id "ENSMUST00000301785.1"; gene_type "lncRNA"; gene_name "4931403G20Rik"; transcript_type "lncRNA"; transcript_name "4931403G20Rik-202"; exon_number 1; exon_id "ENSMUSE00001596615.1"; level 2; tag "TAGENE";
chr12	HAVANA	transcript	69890460	69898425	0	+	.	gene_id "ENSMUSG00000130781.1"; transcript_id "ENSMUST00000301785.1"; gene_type "lncRNA"; gene_name "4931403G20Rik"; transcript_type "lncRNA"; transcript_name "4931403G20Rik-202"; level 2; tag "TAGENE";
chr12	HAVANA	exon	69890462	69890606	0	+	.	gene_id "ENSMUSG00000130781.1"; transcript_id "ENSMUST00000301786.1"; gene_type "lncRNA"; gene_name "4931403G20Rik"; transcript_type "lncRNA"; transcript_name "4931403G20Rik-203"; exon_number 1; exon_id "ENSMUSE00001596612.1"; level 2; tag "basic"; tag "TAGENE";
chr12	HAVANA	transcript	69890462	69898425	0	+	.	gene_id "ENSMUSG00000130781.1"; transcript_id "ENSMUST00000301786.1"; gene_type "lncRNA"; gene_name "4931403G20Rik"; transcript_type "lncRNA"; transcript_name "4931403G20Rik-203"; level 2; tag "basic"; tag "TAGENE";
chr12	HAVANA	exon	69892139	69892238	0	+	.	gene_id "ENSMUSG00000130781.1"; transcript_id "ENSMUST00000301784.1"; gene_type "lncRNA"; gene_name "4931403G20Rik"; transcript_type "lncRNA"; transcript_name "4931403G20Rik-201"; exon_number 2; exon_id "ENSMUSE00001596617.1"; level 2; tag "basic"; tag "Ensembl_canonical"; tag "GENCODE_Primary"; tag "TAGENE";
chr12	HAVANA	exon	69892139	69892238	0	+	.	gene_id "ENSMUSG00000130781.1"; transcript_id "ENSMUST00000301785.1"; gene_type "lncRNA"; gene_name "4931403G20Rik"; transcript_type "lncRNA"; transcript_name "4931403G20Rik-202"; exon_number 2; exon_id "ENSMUSE00001596617.1"; level 2; tag "TAGENE";
chr12	HAVANA	exon	69892139	69892238	0	+	.	gene_id "ENSMUSG00000130781.1"; transcript_id "ENSMUST00000301786.1"; gene_type "lncRNA"; gene_name "4931403G20Rik"; transcript_type "lncRNA"; transcript_name "4931403G20Rik-203"; exon_number 2; exon_id "ENSMUSE00001596617.1"; level 2; tag "basic"; tag "TAGENE";
chr12	HAVANA	exon	69894414	69894546	0	+	.	gene_id "ENSMUSG00000130781.1"; transcript_id "ENSMUST00000301786.1"; gene_type "lncRNA"; gene_name "4931403G20Rik"; transcript_type "lncRNA"; transcript_name "4931403G20Rik-203"; exon_number 3; exon_id "ENSMUSE00001596611.1"; level 2; tag "basic"; tag "TAGENE";
chr12	HAVANA	exon	69898258	69898425	0	+	.	gene_id "ENSMUSG00000130781.1"; transcript_id "ENSMUST00000301785.1"; gene_type "lncRNA"; gene_name "4931403G20Rik"; transcript_type "lncRNA"; transcript_name "4931403G20Rik-202"; exon_number 3; exon_id "ENSMUSE00001596613.1"; level 2; tag "TAGENE";
chr12	HAVANA	exon	69898258	69898425	0	+	.	gene_id "ENSMUSG00000130781.1"; transcript_id "ENSMUST00000301786.1"; gene_type "lncRNA"; gene_name "4931403G20Rik"; transcript_type "lncRNA"; transcript_name "4931403G20Rik-203"; exon_number 4; exon_id "ENSMUSE00001596613.1"; level 2; tag "basic"; tag "TAGENE";
chr12	HAVANA	exon	69898885	69900452	0	+	.	gene_id "ENSMUSG00000130781.1"; transcript_id "ENSMUST00000301784.1"; gene_type "lncRNA"; gene_name "4931403G20Rik"; transcript_type "lncRNA"; transcript_name "4931403G20Rik-201"; exon_number 3; exon_id "ENSMUSE00001596614.1"; level 2; tag "basic"; tag "Ensembl_canonical"; tag "GENCODE_Primary"; tag "TAGENE";
chr12	sragcm37_es	exon	69910071	69910360	0.1411012592648	+	.	gene_id "sragcm37_gene_17369"; transcript_id "sragcm37_gene_17369_tx_1"; exon_id "chr12_69910071_69910360_+"; exonnum "1"; txlen "536";
chr12	sragcm37_ss	exon	69910390	69910635	0.1411012592648	+	.	gene_id "sragcm37_gene_17369"; transcript_id "sragcm37_gene_17369_tx_1"; exon_id "chr12_69910390_69910635_+"; exonnum "2"; txlen "536";
chr12	sragcm37_es	exon	69937039	69937123	0.579330125613392	+	.	gene_id "ENSMUSG00000021066.10"; transcript_id "ENSMUSG00000021066.10_tx_3"; exon_id "chr12_69937039_69937123_+"; exonnum "1"; txlen "2072";
chr12	HAVANA	exon	69939388	69940118	0	+	.	gene_id "ENSMUSG00000021066.10"; transcript_id "ENSMUST00000222141.2"; gene_type "protein_coding"; gene_name "Atl1"; transcript_type "retained_intron"; transcript_name "Atl1-203"; exon_number 1; exon_id "ENSMUSE00001420847.2"; level 2; transcript_support_level "5"; mgi_id "MGI:1921241"; havana_gene "OTTMUSG00000065769.1"; havana_transcript "OTTMUST00000160050.1";
chr12	HAVANA	transcript	69939388	70010800	0	+	.	gene_id "ENSMUSG00000021066.10"; transcript_id "ENSMUST00000222141.2"; gene_type "protein_coding"; gene_name "Atl1"; transcript_type "retained_intron"; transcript_name "Atl1-203"; level 2; transcript_support_level "5"; mgi_id "MGI:1921241"; havana_gene "OTTMUSG00000065769.1"; havana_transcript "OTTMUST00000160050.1";
chr12	HAVANA	gene	69939388	70013191	0	+	.	gene_id "ENSMUSG00000021066.10"; gene_type "protein_coding"; gene_name "Atl1"; level 2; mgi_id "MGI:1921241"; tag "ncRNA_host"; tag "overlapping_locus"; havana_gene "OTTMUSG00000065769.1";
chr12	HAVANA	exon	69939879	69940118	0	+	.	gene_id "ENSMUSG00000021066.10"; transcript_id "ENSMUST00000021466.10"; gene_type "protein_coding"; gene_name "Atl1"; transcript_type "protein_coding"; transcript_name "Atl1-201"; exon_number 1; exon_id "ENSMUSE00000654471.3"; level 2; protein_id "ENSMUSP00000021466.9"; transcript_support_level "1"; mgi_id "MGI:1921241"; tag "basic"; tag "Ensembl_canonical"; tag "GENCODE_Primary"; tag "appris_principal_1"; tag "CCDS"; ccdsid "CCDS36465.1"; havana_gene "OTTMUSG00000065769.1"; havana_transcript "OTTMUST00000160051.1";
chr12	HAVANA	UTR	69939879	69940118	0	+	.	gene_id "ENSMUSG00000021066.10"; transcript_id "ENSMUST00000021466.10"; gene_type "protein_coding"; gene_name "Atl1"; transcript_type "protein_coding"; transcript_name "Atl1-201"; exon_number 1; exon_id "ENSMUSE00000654471.3"; level 2; protein_id "ENSMUSP00000021466.9"; transcript_support_level "1"; mgi_id "MGI:1921241"; tag "basic"; tag "Ensembl_canonical"; tag "GENCODE_Primary"; tag "appris_principal_1"; tag "CCDS"; ccdsid "CCDS36465.1"; havana_gene "OTTMUSG00000065769.1"; havana_transcript "OTTMUST00000160051.1";
chr12	ENSEMBL_gcm37	exon	69939879	69940118	183.515981473441	+	.	gene_id "ENSMUSG00000021066.10"; transcript_id "ENSMUSG00000021066.10_tx_1"; exon_id "chr12_69939879_69940118_+"; exonnum "1"; txlen "2227";
chr12	ENSEMBL_gcm37	exon	69939879	69940118	29.1541082101046	+	.	gene_id "ENSMUSG00000021066.10"; transcript_id "ENSMUSG00000021066.10_tx_2"; exon_id "chr12_69939879_69940118_+"; exonnum "1"; txlen "2212";
chr12	HAVANA	transcript	69939879	70013191	0	+	.	gene_id "ENSMUSG00000021066.10"; transcript_id "ENSMUST00000021466.10"; gene_type "protein_coding"; gene_name "Atl1"; transcript_type "protein_coding"; transcript_name "Atl1-201"; level 2; protein_id "ENSMUSP00000021466.9"; transcript_support_level "1"; mgi_id "MGI:1921241"; tag "basic"; tag "Ensembl_canonical"; tag "GENCODE_Primary"; tag "appris_principal_1"; tag "CCDS"; ccdsid "CCDS36465.1"; havana_gene "OTTMUSG00000065769.1"; havana_transcript "OTTMUST00000160051.1";
chr12	HAVANA	UTR	69954506	69954732	0	+	.	gene_id "ENSMUSG00000021066.10"; transcript_id "ENSMUST00000223456.2"; gene_type "protein_coding"; gene_name "Atl1"; transcript_type "protein_coding"; transcript_name "Atl1-205"; exon_number 1; exon_id "ENSMUSE00001416531.2"; level 2; protein_id "ENSMUSP00000152131.2"; transcript_support_level "2"; mgi_id "MGI:1921241"; tag "mRNA_end_NF"; tag "cds_end_NF"; tag "alternative_5_UTR"; havana_gene "OTTMUSG00000065769.1"; havana_transcript "OTTMUST00000160052.1";
chr12	HAVANA	exon	69954506	69954766	0	+	.	gene_id "ENSMUSG00000021066.10"; transcript_id "ENSMUST00000223456.2"; gene_type "protein_coding"; gene_name "Atl1"; transcript_type "protein_coding"; transcript_name "Atl1-205"; exon_number 1; exon_id "ENSMUSE00001416531.2"; level 2; protein_id "ENSMUSP00000152131.2"; transcript_support_level "2"; mgi_id "MGI:1921241"; tag "mRNA_end_NF"; tag "cds_end_NF"; tag "alternative_5_UTR"; havana_gene "OTTMUSG00000065769.1"; havana_transcript "OTTMUST00000160052.1";
chr12	HAVANA	transcript	69954506	69978428	0	+	.	gene_id "ENSMUSG00000021066.10"; transcript_id "ENSMUST00000223456.2"; gene_type "protein_coding"; gene_name "Atl1"; transcript_type "protein_coding"; transcript_name "Atl1-205"; level 2; protein_id "ENSMUSP00000152131.2"; transcript_support_level "2"; mgi_id "MGI:1921241"; tag "mRNA_end_NF"; tag "cds_end_NF"; tag "alternative_5_UTR"; havana_gene "OTTMUSG00000065769.1"; havana_transcript "OTTMUST00000160052.1";
chr12	HAVANA	UTR	69954579	69954732	0	+	.	gene_id "ENSMUSG00000021066.10"; transcript_id "ENSMUST00000021466.10"; gene_type "protein_coding"; gene_name "Atl1"; transcript_type "protein_coding"; transcript_name "Atl1-201"; exon_number 2; exon_id "ENSMUSE00000304135.5"; level 2; protein_id "ENSMUSP00000021466.9"; transcript_support_level "1"; mgi_id "MGI:1921241"; tag "basic"; tag "Ensembl_canonical"; tag "GENCODE_Primary"; tag "appris_principal_1"; tag "CCDS"; ccdsid "CCDS36465.1"; havana_gene "OTTMUSG00000065769.1"; havana_transcript "OTTMUST00000160051.1";
chr12	HAVANA	exon	69954579	69954766	0	+	.	gene_id "ENSMUSG00000021066.10"; transcript_id "ENSMUST00000222141.2"; gene_type "protein_coding"; gene_name "Atl1"; transcript_type "retained_intron"; transcript_name "Atl1-203"; exon_number 2; exon_id "ENSMUSE00001420424.2"; level 2; transcript_support_level "5"; mgi_id "MGI:1921241"; havana_gene "OTTMUSG00000065769.1"; havana_transcript "OTTMUST00000160050.1";
chr12	HAVANA	exon	69954579	69954766	0	+	.	gene_id "ENSMUSG00000021066.10"; transcript_id "ENSMUST00000021466.10"; gene_type "protein_coding"; gene_name "Atl1"; transcript_type "protein_coding"; transcript_name "Atl1-201"; exon_number 2; exon_id "ENSMUSE00000304135.5"; level 2; protein_id "ENSMUSP00000021466.9"; transcript_support_level "1"; mgi_id "MGI:1921241"; tag "basic"; tag "Ensembl_canonical"; tag "GENCODE_Primary"; tag "appris_principal_1"; tag "CCDS"; ccdsid "CCDS36465.1"; havana_gene "OTTMUSG00000065769.1"; havana_transcript "OTTMUST00000160051.1";
chr12	ENSEMBL_gcm37	exon	69954579	69954766	183.515981473441	+	.	gene_id "ENSMUSG00000021066.10"; transcript_id "ENSMUSG00000021066.10_tx_1"; exon_id "chr12_69954579_69954766_+"; exonnum "2"; txlen "2227";
chr12	ENSEMBL_gcm37	exon	69954579	69954766	29.1541082101046	+	.	gene_id "ENSMUSG00000021066.10"; transcript_id "ENSMUSG00000021066.10_tx_2"; exon_id "chr12_69954579_69954766_+"; exonnum "2"; txlen "2212";
chr12	ENSEMBL_gcm37	exon	69954579	69954766	0.579330125613392	+	.	gene_id "ENSMUSG00000021066.10"; transcript_id "ENSMUSG00000021066.10_tx_3"; exon_id "chr12_69954579_69954766_+"; exonnum "2"; txlen "2072";
chr12	HAVANA	start_codon	69954733	69954735	0	+	0	gene_id "ENSMUSG00000021066.10"; transcript_id "ENSMUST00000021466.10"; gene_type "protein_coding"; gene_name "Atl1"; transcript_type "protein_coding"; transcript_name "Atl1-201"; exon_number 2; exon_id "ENSMUSE00000304135.5"; level 2; protein_id "ENSMUSP00000021466.9"; transcript_support_level "1"; mgi_id "MGI:1921241"; tag "basic"; tag "Ensembl_canonical"; tag "GENCODE_Primary"; tag "appris_principal_1"; tag "CCDS"; ccdsid "CCDS36465.1"; havana_gene "OTTMUSG00000065769.1"; havana_transcript "OTTMUST00000160051.1";
chr12	HAVANA	start_codon	69954733	69954735	0	+	0	gene_id "ENSMUSG00000021066.10"; transcript_id "ENSMUST00000223456.2"; gene_type "protein_coding"; gene_name "Atl1"; transcript_type "protein_coding"; transcript_name "Atl1-205"; exon_number 1; exon_id "ENSMUSE00001416531.2"; level 2; protein_id "ENSMUSP00000152131.2"; transcript_support_level "2"; mgi_id "MGI:1921241"; tag "mRNA_end_NF"; tag "cds_end_NF"; tag "alternative_5_UTR"; havana_gene "OTTMUSG00000065769.1"; havana_transcript "OTTMUST00000160052.1";
chr12	HAVANA	CDS	69954733	69954766	0	+	0	gene_id "ENSMUSG00000021066.10"; transcript_id "ENSMUST00000021466.10"; gene_type "protein_coding"; gene_name "Atl1"; transcript_type "protein_coding"; transcript_name "Atl1-201"; exon_number 2; exon_id "ENSMUSE00000304135.5"; level 2; protein_id "ENSMUSP00000021466.9"; transcript_support_level "1"; mgi_id "MGI:1921241"; tag "basic"; tag "Ensembl_canonical"; tag "GENCODE_Primary"; tag "appris_principal_1"; tag "CCDS"; ccdsid "CCDS36465.1"; havana_gene "OTTMUSG00000065769.1"; havana_transcript "OTTMUST00000160051.1";
chr12	HAVANA	CDS	69954733	69954766	0	+	0	gene_id "ENSMUSG00000021066.10"; transcript_id "ENSMUST00000223456.2"; gene_type "protein_coding"; gene_name "Atl1"; transcript_type "protein_coding"; transcript_name "Atl1-205"; exon_number 1; exon_id "ENSMUSE00001416531.2"; level 2; protein_id "ENSMUSP00000152131.2"; transcript_support_level "2"; mgi_id "MGI:1921241"; tag "mRNA_end_NF"; tag "cds_end_NF"; tag "alternative_5_UTR"; havana_gene "OTTMUSG00000065769.1"; havana_transcript "OTTMUST00000160052.1";
chr12	HAVANA	exon	69972716	69972963	0	+	.	gene_id "ENSMUSG00000021066.10"; transcript_id "ENSMUST00000222141.2"; gene_type "protein_coding"; gene_name "Atl1"; transcript_type "retained_intron"; transcript_name "Atl1-203"; exon_number 3; exon_id "ENSMUSE00001414312.2"; level 2; transcript_support_level "5"; mgi_id "MGI:1921241"; havana_gene "OTTMUSG00000065769.1"; havana_transcript "OTTMUST00000160050.1";
chr12	HAVANA	exon	69972716	69972963	0	+	.	gene_id "ENSMUSG00000021066.10"; transcript_id "ENSMUST00000021466.10"; gene_type "protein_coding"; gene_name "Atl1"; transcript_type "protein_coding"; transcript_name "Atl1-201"; exon_number 3; exon_id "ENSMUSE00000304131.4"; level 2; protein_id "ENSMUSP00000021466.9"; transcript_support_level "1"; mgi_id "MGI:1921241"; tag "basic"; tag "Ensembl_canonical"; tag "GENCODE_Primary"; tag "appris_principal_1"; tag "CCDS"; ccdsid "CCDS36465.1"; havana_gene "OTTMUSG00000065769.1"; havana_transcript "OTTMUST00000160051.1";
chr12	HAVANA	CDS	69972716	69972963	0	+	2	gene_id "ENSMUSG00000021066.10"; transcript_id "ENSMUST00000021466.10"; gene_type "protein_coding"; gene_name "Atl1"; transcript_type "protein_coding"; transcript_name "Atl1-201"; exon_number 3; exon_id "ENSMUSE00000304131.4"; level 2; protein_id "ENSMUSP00000021466.9"; transcript_support_level "1"; mgi_id "MGI:1921241"; tag "basic"; tag "Ensembl_canonical"; tag "GENCODE_Primary"; tag "appris_principal_1"; tag "CCDS"; ccdsid "CCDS36465.1"; havana_gene "OTTMUSG00000065769.1"; havana_transcript "OTTMUST00000160051.1";
chr12	HAVANA	exon	69972716	69972963	0	+	.	gene_id "ENSMUSG00000021066.10"; transcript_id "ENSMUST00000223456.2"; gene_type "protein_coding"; gene_name "Atl1"; transcript_type "protein_coding"; transcript_name "Atl1-205"; exon_number 2; exon_id "ENSMUSE00000304131.4"; level 2; protein_id "ENSMUSP00000152131.2"; transcript_support_level "2"; mgi_id "MGI:1921241"; tag "mRNA_end_NF"; tag "cds_end_NF"; tag "alternative_5_UTR"; havana_gene "OTTMUSG00000065769.1"; havana_transcript "OTTMUST00000160052.1";
chr12	HAVANA	CDS	69972716	69972963	0	+	2	gene_id "ENSMUSG00000021066.10"; transcript_id "ENSMUST00000223456.2"; gene_type "protein_coding"; gene_name "Atl1"; transcript_type "protein_coding"; transcript_name "Atl1-205"; exon_number 2; exon_id "ENSMUSE00000304131.4"; level 2; protein_id "ENSMUSP00000152131.2"; transcript_support_level "2"; mgi_id "MGI:1921241"; tag "mRNA_end_NF"; tag "cds_end_NF"; tag "alternative_5_UTR"; havana_gene "OTTMUSG00000065769.1"; havana_transcript "OTTMUST00000160052.1";
chr12	ENSEMBL_gcm37	exon	69972716	69972963	183.515981473441	+	.	gene_id "ENSMUSG00000021066.10"; transcript_id "ENSMUSG00000021066.10_tx_1"; exon_id "chr12_69972716_69972963_+"; exonnum "3"; txlen "2227";
chr12	ENSEMBL_gcm37	exon	69972716	69972963	29.1541082101046	+	.	gene_id "ENSMUSG00000021066.10"; transcript_id "ENSMUSG00000021066.10_tx_2"; exon_id "chr12_69972716_69972963_+"; exonnum "3"; txlen "2212";
chr12	ENSEMBL_gcm37	exon	69972716	69972963	0.579330125613392	+	.	gene_id "ENSMUSG00000021066.10"; transcript_id "ENSMUSG00000021066.10_tx_3"; exon_id "chr12_69972716_69972963_+"; exonnum "3"; txlen "2072";
chr12	ENSEMBL	gene	69977678	69977987	0	+	.	gene_id "ENSMUSG00002075260.1"; gene_type "misc_RNA"; gene_name "Gm54658"; level 3; mgi_id "MGI:6845794";
chr12	ENSEMBL	transcript	69977678	69977987	0	+	.	gene_id "ENSMUSG00002075260.1"; transcript_id "ENSMUST00020182020.1"; gene_type "misc_RNA"; gene_name "Gm54658"; transcript_type "misc_RNA"; transcript_name "Gm54658-201"; level 3; mgi_id "MGI:6845794"; tag "basic"; tag "Ensembl_canonical"; tag "GENCODE_Primary";
chr12	ENSEMBL	exon	69977678	69977987	0	+	.	gene_id "ENSMUSG00002075260.1"; transcript_id "ENSMUST00020182020.1"; gene_type "misc_RNA"; gene_name "Gm54658"; transcript_type "misc_RNA"; transcript_name "Gm54658-201"; exon_number 1; exon_id "ENSMUSE00011469788.1"; level 3; mgi_id "MGI:6845794"; tag "basic"; tag "Ensembl_canonical"; tag "GENCODE_Primary";
chr12	HAVANA	exon	69978312	69978428	0	+	.	gene_id "ENSMUSG00000021066.10"; transcript_id "ENSMUST00000223456.2"; gene_type "protein_coding"; gene_name "Atl1"; transcript_type "protein_coding"; transcript_name "Atl1-205"; exon_number 3; exon_id "ENSMUSE00001416563.2"; level 2; protein_id "ENSMUSP00000152131.2"; transcript_support_level "2"; mgi_id "MGI:1921241"; tag "mRNA_end_NF"; tag "cds_end_NF"; tag "alternative_5_UTR"; havana_gene "OTTMUSG00000065769.1"; havana_transcript "OTTMUST00000160052.1";
chr12	HAVANA	CDS	69978312	69978428	0	+	0	gene_id "ENSMUSG00000021066.10"; transcript_id "ENSMUST00000223456.2"; gene_type "protein_coding"; gene_name "Atl1"; transcript_type "protein_coding"; transcript_name "Atl1-205"; exon_number 3; exon_id "ENSMUSE00001416563.2"; level 2; protein_id "ENSMUSP00000152131.2"; transcript_support_level "2"; mgi_id "MGI:1921241"; tag "mRNA_end_NF"; tag "cds_end_NF"; tag "alternative_5_UTR"; havana_gene "OTTMUSG00000065769.1"; havana_transcript "OTTMUST00000160052.1";
chr12	HAVANA	exon	69978312	69978446	0	+	.	gene_id "ENSMUSG00000021066.10"; transcript_id "ENSMUST00000222141.2"; gene_type "protein_coding"; gene_name "Atl1"; transcript_type "retained_intron"; transcript_name "Atl1-203"; exon_number 4; exon_id "ENSMUSE00001418691.2"; level 2; transcript_support_level "5"; mgi_id "MGI:1921241"; havana_gene "OTTMUSG00000065769.1"; havana_transcript "OTTMUST00000160050.1";
chr12	HAVANA	exon	69978312	69978446	0	+	.	gene_id "ENSMUSG00000021066.10"; transcript_id "ENSMUST00000021466.10"; gene_type "protein_coding"; gene_name "Atl1"; transcript_type "protein_coding"; transcript_name "Atl1-201"; exon_number 4; exon_id "ENSMUSE00000114302.4"; level 2; protein_id "ENSMUSP00000021466.9"; transcript_support_level "1"; mgi_id "MGI:1921241"; tag "basic"; tag "Ensembl_canonical"; tag "GENCODE_Primary"; tag "appris_principal_1"; tag "CCDS"; ccdsid "CCDS36465.1"; havana_gene "OTTMUSG00000065769.1"; havana_transcript "OTTMUST00000160051.1";
chr12	HAVANA	CDS	69978312	69978446	0	+	0	gene_id "ENSMUSG00000021066.10"; transcript_id "ENSMUST00000021466.10"; gene_type "protein_coding"; gene_name "Atl1"; transcript_type "protein_coding"; transcript_name "Atl1-201"; exon_number 4; exon_id "ENSMUSE00000114302.4"; level 2; protein_id "ENSMUSP00000021466.9"; transcript_support_level "1"; mgi_id "MGI:1921241"; tag "basic"; tag "Ensembl_canonical"; tag "GENCODE_Primary"; tag "appris_principal_1"; tag "CCDS"; ccdsid "CCDS36465.1"; havana_gene "OTTMUSG00000065769.1"; havana_transcript "OTTMUST00000160051.1";
chr12	ENSEMBL_gcm37	exon	69978312	69978446	183.515981473441	+	.	gene_id "ENSMUSG00000021066.10"; transcript_id "ENSMUSG00000021066.10_tx_1"; exon_id "chr12_69978312_69978446_+"; exonnum "4"; txlen "2227";
chr12	ENSEMBL_gcm37	exon	69978312	69978446	29.1541082101046	+	.	gene_id "ENSMUSG00000021066.10"; transcript_id "ENSMUSG00000021066.10_tx_2"; exon_id "chr12_69978312_69978446_+"; exonnum "4"; txlen "2212";
chr12	ENSEMBL_gcm37	exon	69978312	69978446	0.579330125613392	+	.	gene_id "ENSMUSG00000021066.10"; transcript_id "ENSMUSG00000021066.10_tx_3"; exon_id "chr12_69978312_69978446_+"; exonnum "4"; txlen "2072";
chr12	HAVANA	exon	69978991	69979095	0	+	.	gene_id "ENSMUSG00000021066.10"; transcript_id "ENSMUST00000021466.10"; gene_type "protein_coding"; gene_name "Atl1"; transcript_type "protein_coding"; transcript_name "Atl1-201"; exon_number 5; exon_id "ENSMUSE00000114307.4"; level 2; protein_id "ENSMUSP00000021466.9"; transcript_support_level "1"; mgi_id "MGI:1921241"; tag "basic"; tag "Ensembl_canonical"; tag "GENCODE_Primary"; tag "appris_principal_1"; tag "CCDS"; ccdsid "CCDS36465.1"; havana_gene "OTTMUSG00000065769.1"; havana_transcript "OTTMUST00000160051.1";
chr12	HAVANA	CDS	69978991	69979095	0	+	0	gene_id "ENSMUSG00000021066.10"; transcript_id "ENSMUST00000021466.10"; gene_type "protein_coding"; gene_name "Atl1"; transcript_type "protein_coding"; transcript_name "Atl1-201"; exon_number 5; exon_id "ENSMUSE00000114307.4"; level 2; protein_id "ENSMUSP00000021466.9"; transcript_support_level "1"; mgi_id "MGI:1921241"; tag "basic"; tag "Ensembl_canonical"; tag "GENCODE_Primary"; tag "appris_principal_1"; tag "CCDS"; ccdsid "CCDS36465.1"; havana_gene "OTTMUSG00000065769.1"; havana_transcript "OTTMUST00000160051.1";
chr12	ENSEMBL_gcm37	exon	69978991	69979095	183.515981473441	+	.	gene_id "ENSMUSG00000021066.10"; transcript_id "ENSMUSG00000021066.10_tx_1"; exon_id "chr12_69978991_69979095_+"; exonnum "5"; txlen "2227";
chr12	ENSEMBL_gcm37	exon	69978991	69979095	29.1541082101046	+	.	gene_id "ENSMUSG00000021066.10"; transcript_id "ENSMUSG00000021066.10_tx_2"; exon_id "chr12_69978991_69979095_+"; exonnum "5"; txlen "2212";
chr12	ENSEMBL_gcm37	exon	69978991	69979095	0.579330125613392	+	.	gene_id "ENSMUSG00000021066.10"; transcript_id "ENSMUSG00000021066.10_tx_3"; exon_id "chr12_69978991_69979095_+"; exonnum "5"; txlen "2072";
chr12	HAVANA	exon	69978991	69981694	0	+	.	gene_id "ENSMUSG00000021066.10"; transcript_id "ENSMUST00000222141.2"; gene_type "protein_coding"; gene_name "Atl1"; transcript_type "retained_intron"; transcript_name "Atl1-203"; exon_number 5; exon_id "ENSMUSE00001420665.2"; level 2; transcript_support_level "5"; mgi_id "MGI:1921241"; havana_gene "OTTMUSG00000065769.1"; havana_transcript "OTTMUST00000160050.1";
chr12	HAVANA	exon	69981644	69981694	0	+	.	gene_id "ENSMUSG00000021066.10"; transcript_id "ENSMUST00000021466.10"; gene_type "protein_coding"; gene_name "Atl1"; transcript_type "protein_coding"; transcript_name "Atl1-201"; exon_number 6; exon_id "ENSMUSE00000114301.4"; level 2; protein_id "ENSMUSP00000021466.9"; transcript_support_level "1"; mgi_id "MGI:1921241"; tag "basic"; tag "Ensembl_canonical"; tag "GENCODE_Primary"; tag "appris_principal_1"; tag "CCDS"; ccdsid "CCDS36465.1"; havana_gene "OTTMUSG00000065769.1"; havana_transcript "OTTMUST00000160051.1";
chr12	HAVANA	CDS	69981644	69981694	0	+	0	gene_id "ENSMUSG00000021066.10"; transcript_id "ENSMUST00000021466.10"; gene_type "protein_coding"; gene_name "Atl1"; transcript_type "protein_coding"; transcript_name "Atl1-201"; exon_number 6; exon_id "ENSMUSE00000114301.4"; level 2; protein_id "ENSMUSP00000021466.9"; transcript_support_level "1"; mgi_id "MGI:1921241"; tag "basic"; tag "Ensembl_canonical"; tag "GENCODE_Primary"; tag "appris_principal_1"; tag "CCDS"; ccdsid "CCDS36465.1"; havana_gene "OTTMUSG00000065769.1"; havana_transcript "OTTMUST00000160051.1";
chr12	ENSEMBL_gcm37	exon	69981644	69981694	183.515981473441	+	.	gene_id "ENSMUSG00000021066.10"; transcript_id "ENSMUSG00000021066.10_tx_1"; exon_id "chr12_69981644_69981694_+"; exonnum "6"; txlen "2227";
chr12	ENSEMBL_gcm37	exon	69981644	69981694	29.1541082101046	+	.	gene_id "ENSMUSG00000021066.10"; transcript_id "ENSMUSG00000021066.10_tx_2"; exon_id "chr12_69981644_69981694_+"; exonnum "6"; txlen "2212";
chr12	ENSEMBL_gcm37	exon	69981644	69981694	0.579330125613392	+	.	gene_id "ENSMUSG00000021066.10"; transcript_id "ENSMUSG00000021066.10_tx_3"; exon_id "chr12_69981644_69981694_+"; exonnum "6"; txlen "2072";
chr12	HAVANA	exon	69983849	69983905	0	+	.	gene_id "ENSMUSG00000021066.10"; transcript_id "ENSMUST00000222141.2"; gene_type "protein_coding"; gene_name "Atl1"; transcript_type "retained_intron"; transcript_name "Atl1-203"; exon_number 6; exon_id "ENSMUSE00001419599.2"; level 2; transcript_support_level "5"; mgi_id "MGI:1921241"; havana_gene "OTTMUSG00000065769.1"; havana_transcript "OTTMUST00000160050.1";
chr12	HAVANA	exon	69983849	69983905	0	+	.	gene_id "ENSMUSG00000021066.10"; transcript_id "ENSMUST00000021466.10"; gene_type "protein_coding"; gene_name "Atl1"; transcript_type "protein_coding"; transcript_name "Atl1-201"; exon_number 7; exon_id "ENSMUSE00000114297.4"; level 2; protein_id "ENSMUSP00000021466.9"; transcript_support_level "1"; mgi_id "MGI:1921241"; tag "basic"; tag "Ensembl_canonical"; tag "GENCODE_Primary"; tag "appris_principal_1"; tag "CCDS"; ccdsid "CCDS36465.1"; havana_gene "OTTMUSG00000065769.1"; havana_transcript "OTTMUST00000160051.1";
chr12	HAVANA	CDS	69983849	69983905	0	+	0	gene_id "ENSMUSG00000021066.10"; transcript_id "ENSMUST00000021466.10"; gene_type "protein_coding"; gene_name "Atl1"; transcript_type "protein_coding"; transcript_name "Atl1-201"; exon_number 7; exon_id "ENSMUSE00000114297.4"; level 2; protein_id "ENSMUSP00000021466.9"; transcript_support_level "1"; mgi_id "MGI:1921241"; tag "basic"; tag "Ensembl_canonical"; tag "GENCODE_Primary"; tag "appris_principal_1"; tag "CCDS"; ccdsid "CCDS36465.1"; havana_gene "OTTMUSG00000065769.1"; havana_transcript "OTTMUST00000160051.1";
chr12	ENSEMBL_gcm37	exon	69983849	69983905	183.515981473441	+	.	gene_id "ENSMUSG00000021066.10"; transcript_id "ENSMUSG00000021066.10_tx_1"; exon_id "chr12_69983849_69983905_+"; exonnum "7"; txlen "2227";
chr12	ENSEMBL_gcm37	exon	69983849	69983905	29.1541082101046	+	.	gene_id "ENSMUSG00000021066.10"; transcript_id "ENSMUSG00000021066.10_tx_2"; exon_id "chr12_69983849_69983905_+"; exonnum "7"; txlen "2212";
chr12	ENSEMBL_gcm37	exon	69983849	69983905	0.579330125613392	+	.	gene_id "ENSMUSG00000021066.10"; transcript_id "ENSMUSG00000021066.10_tx_3"; exon_id "chr12_69983849_69983905_+"; exonnum "7"; txlen "2072";
chr12	HAVANA	exon	69992951	69993079	0	+	.	gene_id "ENSMUSG00000021066.10"; transcript_id "ENSMUST00000222246.2"; gene_type "protein_coding"; gene_name "Atl1"; transcript_type "retained_intron"; transcript_name "Atl1-204"; exon_number 1; exon_id "ENSMUSE00001419125.2"; level 2; transcript_support_level "5"; mgi_id "MGI:1921241"; havana_gene "OTTMUSG00000065769.1"; havana_transcript "OTTMUST00000160053.1";
chr12	HAVANA	transcript	69992951	70006104	0	+	.	gene_id "ENSMUSG00000021066.10"; transcript_id "ENSMUST00000222246.2"; gene_type "protein_coding"; gene_name "Atl1"; transcript_type "retained_intron"; transcript_name "Atl1-204"; level 2; transcript_support_level "5"; mgi_id "MGI:1921241"; havana_gene "OTTMUSG00000065769.1"; havana_transcript "OTTMUST00000160053.1";
chr12	HAVANA	exon	69992987	69993079	0	+	.	gene_id "ENSMUSG00000021066.10"; transcript_id "ENSMUST00000222141.2"; gene_type "protein_coding"; gene_name "Atl1"; transcript_type "retained_intron"; transcript_name "Atl1-203"; exon_number 7; exon_id "ENSMUSE00001416640.2"; level 2; transcript_support_level "5"; mgi_id "MGI:1921241"; havana_gene "OTTMUSG00000065769.1"; havana_transcript "OTTMUST00000160050.1";
chr12	HAVANA	exon	69992987	69993079	0	+	.	gene_id "ENSMUSG00000021066.10"; transcript_id "ENSMUST00000021466.10"; gene_type "protein_coding"; gene_name "Atl1"; transcript_type "protein_coding"; transcript_name "Atl1-201"; exon_number 8; exon_id "ENSMUSE00000114295.4"; level 2; protein_id "ENSMUSP00000021466.9"; transcript_support_level "1"; mgi_id "MGI:1921241"; tag "basic"; tag "Ensembl_canonical"; tag "GENCODE_Primary"; tag "appris_principal_1"; tag "CCDS"; ccdsid "CCDS36465.1"; havana_gene "OTTMUSG00000065769.1"; havana_transcript "OTTMUST00000160051.1";
chr12	HAVANA	CDS	69992987	69993079	0	+	0	gene_id "ENSMUSG00000021066.10"; transcript_id "ENSMUST00000021466.10"; gene_type "protein_coding"; gene_name "Atl1"; transcript_type "protein_coding"; transcript_name "Atl1-201"; exon_number 8; exon_id "ENSMUSE00000114295.4"; level 2; protein_id "ENSMUSP00000021466.9"; transcript_support_level "1"; mgi_id "MGI:1921241"; tag "basic"; tag "Ensembl_canonical"; tag "GENCODE_Primary"; tag "appris_principal_1"; tag "CCDS"; ccdsid "CCDS36465.1"; havana_gene "OTTMUSG00000065769.1"; havana_transcript "OTTMUST00000160051.1";
chr12	ENSEMBL_gcm37	exon	69992987	69993079	183.515981473441	+	.	gene_id "ENSMUSG00000021066.10"; transcript_id "ENSMUSG00000021066.10_tx_1"; exon_id "chr12_69992987_69993079_+"; exonnum "8"; txlen "2227";
chr12	ENSEMBL_gcm37	exon	69992987	69993079	29.1541082101046	+	.	gene_id "ENSMUSG00000021066.10"; transcript_id "ENSMUSG00000021066.10_tx_2"; exon_id "chr12_69992987_69993079_+"; exonnum "8"; txlen "2212";
chr12	ENSEMBL_gcm37	exon	69992987	69993079	0.579330125613392	+	.	gene_id "ENSMUSG00000021066.10"; transcript_id "ENSMUSG00000021066.10_tx_3"; exon_id "chr12_69992987_69993079_+"; exonnum "8"; txlen "2072";
chr12	HAVANA	exon	69994221	69994359	0	+	.	gene_id "ENSMUSG00000021066.10"; transcript_id "ENSMUST00000222141.2"; gene_type "protein_coding"; gene_name "Atl1"; transcript_type "retained_intron"; transcript_name "Atl1-203"; exon_number 8; exon_id "ENSMUSE00001414396.2"; level 2; transcript_support_level "5"; mgi_id "MGI:1921241"; havana_gene "OTTMUSG00000065769.1"; havana_transcript "OTTMUST00000160050.1";
chr12	HAVANA	exon	69994221	69994359	0	+	.	gene_id "ENSMUSG00000021066.10"; transcript_id "ENSMUST00000021466.10"; gene_type "protein_coding"; gene_name "Atl1"; transcript_type "protein_coding"; transcript_name "Atl1-201"; exon_number 9; exon_id "ENSMUSE00000114303.4"; level 2; protein_id "ENSMUSP00000021466.9"; transcript_support_level "1"; mgi_id "MGI:1921241"; tag "basic"; tag "Ensembl_canonical"; tag "GENCODE_Primary"; tag "appris_principal_1"; tag "CCDS"; ccdsid "CCDS36465.1"; havana_gene "OTTMUSG00000065769.1"; havana_transcript "OTTMUST00000160051.1";
chr12	HAVANA	CDS	69994221	69994359	0	+	0	gene_id "ENSMUSG00000021066.10"; transcript_id "ENSMUST00000021466.10"; gene_type "protein_coding"; gene_name "Atl1"; transcript_type "protein_coding"; transcript_name "Atl1-201"; exon_number 9; exon_id "ENSMUSE00000114303.4"; level 2; protein_id "ENSMUSP00000021466.9"; transcript_support_level "1"; mgi_id "MGI:1921241"; tag "basic"; tag "Ensembl_canonical"; tag "GENCODE_Primary"; tag "appris_principal_1"; tag "CCDS"; ccdsid "CCDS36465.1"; havana_gene "OTTMUSG00000065769.1"; havana_transcript "OTTMUST00000160051.1";
chr12	HAVANA	exon	69994221	69994359	0	+	.	gene_id "ENSMUSG00000021066.10"; transcript_id "ENSMUST00000222246.2"; gene_type "protein_coding"; gene_name "Atl1"; transcript_type "retained_intron"; transcript_name "Atl1-204"; exon_number 2; exon_id "ENSMUSE00001414396.2"; level 2; transcript_support_level "5"; mgi_id "MGI:1921241"; havana_gene "OTTMUSG00000065769.1"; havana_transcript "OTTMUST00000160053.1";
chr12	ENSEMBL_gcm37	exon	69994221	69994359	183.515981473441	+	.	gene_id "ENSMUSG00000021066.10"; transcript_id "ENSMUSG00000021066.10_tx_1"; exon_id "chr12_69994221_69994359_+"; exonnum "9"; txlen "2227";
chr12	ENSEMBL_gcm37	exon	69994221	69994359	29.1541082101046	+	.	gene_id "ENSMUSG00000021066.10"; transcript_id "ENSMUSG00000021066.10_tx_2"; exon_id "chr12_69994221_69994359_+"; exonnum "9"; txlen "2212";
chr12	ENSEMBL_gcm37	exon	69994221	69994359	0.579330125613392	+	.	gene_id "ENSMUSG00000021066.10"; transcript_id "ENSMUSG00000021066.10_tx_3"; exon_id "chr12_69994221_69994359_+"; exonnum "9"; txlen "2072";
chr12	HAVANA	exon	69996496	69996721	0	+	.	gene_id "ENSMUSG00000021066.10"; transcript_id "ENSMUST00000222141.2"; gene_type "protein_coding"; gene_name "Atl1"; transcript_type "retained_intron"; transcript_name "Atl1-203"; exon_number 9; exon_id "ENSMUSE00001415024.2"; level 2; transcript_support_level "5"; mgi_id "MGI:1921241"; havana_gene "OTTMUSG00000065769.1"; havana_transcript "OTTMUST00000160050.1";
chr12	HAVANA	exon	70000214	70000341	0	+	.	gene_id "ENSMUSG00000021066.10"; transcript_id "ENSMUST00000222141.2"; gene_type "protein_coding"; gene_name "Atl1"; transcript_type "retained_intron"; transcript_name "Atl1-203"; exon_number 10; exon_id "ENSMUSE00001418910.2"; level 2; transcript_support_level "5"; mgi_id "MGI:1921241"; havana_gene "OTTMUSG00000065769.1"; havana_transcript "OTTMUST00000160050.1";
chr12	HAVANA	exon	70000214	70000341	0	+	.	gene_id "ENSMUSG00000021066.10"; transcript_id "ENSMUST00000021466.10"; gene_type "protein_coding"; gene_name "Atl1"; transcript_type "protein_coding"; transcript_name "Atl1-201"; exon_number 10; exon_id "ENSMUSE00000114311.4"; level 2; protein_id "ENSMUSP00000021466.9"; transcript_support_level "1"; mgi_id "MGI:1921241"; tag "basic"; tag "Ensembl_canonical"; tag "GENCODE_Primary"; tag "appris_principal_1"; tag "CCDS"; ccdsid "CCDS36465.1"; havana_gene "OTTMUSG00000065769.1"; havana_transcript "OTTMUST00000160051.1";
chr12	HAVANA	CDS	70000214	70000341	0	+	2	gene_id "ENSMUSG00000021066.10"; transcript_id "ENSMUST00000021466.10"; gene_type "protein_coding"; gene_name "Atl1"; transcript_type "protein_coding"; transcript_name "Atl1-201"; exon_number 10; exon_id "ENSMUSE00000114311.4"; level 2; protein_id "ENSMUSP00000021466.9"; transcript_support_level "1"; mgi_id "MGI:1921241"; tag "basic"; tag "Ensembl_canonical"; tag "GENCODE_Primary"; tag "appris_principal_1"; tag "CCDS"; ccdsid "CCDS36465.1"; havana_gene "OTTMUSG00000065769.1"; havana_transcript "OTTMUST00000160051.1";
chr12	HAVANA	exon	70000214	70000341	0	+	.	gene_id "ENSMUSG00000021066.10"; transcript_id "ENSMUST00000222246.2"; gene_type "protein_coding"; gene_name "Atl1"; transcript_type "retained_intron"; transcript_name "Atl1-204"; exon_number 3; exon_id "ENSMUSE00001418910.2"; level 2; transcript_support_level "5"; mgi_id "MGI:1921241"; havana_gene "OTTMUSG00000065769.1"; havana_transcript "OTTMUST00000160053.1";
chr12	ENSEMBL_gcm37	exon	70000214	70000341	183.515981473441	+	.	gene_id "ENSMUSG00000021066.10"; transcript_id "ENSMUSG00000021066.10_tx_1"; exon_id "chr12_70000214_70000341_+"; exonnum "10"; txlen "2227";
chr12	ENSEMBL_gcm37	exon	70000214	70000341	29.1541082101046	+	.	gene_id "ENSMUSG00000021066.10"; transcript_id "ENSMUSG00000021066.10_tx_2"; exon_id "chr12_70000214_70000341_+"; exonnum "10"; txlen "2212";
chr12	ENSEMBL_gcm37	exon	70000214	70000341	0.579330125613392	+	.	gene_id "ENSMUSG00000021066.10"; transcript_id "ENSMUSG00000021066.10_tx_3"; exon_id "chr12_70000214_70000341_+"; exonnum "10"; txlen "2072";
chr12	HAVANA	exon	70001230	70001286	0	+	.	gene_id "ENSMUSG00000021066.10"; transcript_id "ENSMUST00000222141.2"; gene_type "protein_coding"; gene_name "Atl1"; transcript_type "retained_intron"; transcript_name "Atl1-203"; exon_number 11; exon_id "ENSMUSE00001414321.2"; level 2; transcript_support_level "5"; mgi_id "MGI:1921241"; havana_gene "OTTMUSG00000065769.1"; havana_transcript "OTTMUST00000160050.1";
chr12	HAVANA	exon	70001230	70001286	0	+	.	gene_id "ENSMUSG00000021066.10"; transcript_id "ENSMUST00000021466.10"; gene_type "protein_coding"; gene_name "Atl1"; transcript_type "protein_coding"; transcript_name "Atl1-201"; exon_number 11; exon_id "ENSMUSE00000114305.4"; level 2; protein_id "ENSMUSP00000021466.9"; transcript_support_level "1"; mgi_id "MGI:1921241"; tag "basic"; tag "Ensembl_canonical"; tag "GENCODE_Primary"; tag "appris_principal_1"; tag "CCDS"; ccdsid "CCDS36465.1"; havana_gene "OTTMUSG00000065769.1"; havana_transcript "OTTMUST00000160051.1";
chr12	HAVANA	CDS	70001230	70001286	0	+	0	gene_id "ENSMUSG00000021066.10"; transcript_id "ENSMUST00000021466.10"; gene_type "protein_coding"; gene_name "Atl1"; transcript_type "protein_coding"; transcript_name "Atl1-201"; exon_number 11; exon_id "ENSMUSE00000114305.4"; level 2; protein_id "ENSMUSP00000021466.9"; transcript_support_level "1"; mgi_id "MGI:1921241"; tag "basic"; tag "Ensembl_canonical"; tag "GENCODE_Primary"; tag "appris_principal_1"; tag "CCDS"; ccdsid "CCDS36465.1"; havana_gene "OTTMUSG00000065769.1"; havana_transcript "OTTMUST00000160051.1";
chr12	HAVANA	exon	70001230	70001286	0	+	.	gene_id "ENSMUSG00000021066.10"; transcript_id "ENSMUST00000222246.2"; gene_type "protein_coding"; gene_name "Atl1"; transcript_type "retained_intron"; transcript_name "Atl1-204"; exon_number 4; exon_id "ENSMUSE00001414321.2"; level 2; transcript_support_level "5"; mgi_id "MGI:1921241"; havana_gene "OTTMUSG00000065769.1"; havana_transcript "OTTMUST00000160053.1";
chr12	ENSEMBL_gcm37	exon	70001230	70001286	183.515981473441	+	.	gene_id "ENSMUSG00000021066.10"; transcript_id "ENSMUSG00000021066.10_tx_1"; exon_id "chr12_70001230_70001286_+"; exonnum "11"; txlen "2227";
chr12	ENSEMBL_gcm37	exon	70001230	70001286	29.1541082101046	+	.	gene_id "ENSMUSG00000021066.10"; transcript_id "ENSMUSG00000021066.10_tx_2"; exon_id "chr12_70001230_70001286_+"; exonnum "11"; txlen "2212";
chr12	ENSEMBL_gcm37	exon	70001230	70001286	0.579330125613392	+	.	gene_id "ENSMUSG00000021066.10"; transcript_id "ENSMUSG00000021066.10_tx_3"; exon_id "chr12_70001230_70001286_+"; exonnum "11"; txlen "2072";
chr12	HAVANA	exon	70002090	70002161	0	+	.	gene_id "ENSMUSG00000021066.10"; transcript_id "ENSMUST00000222141.2"; gene_type "protein_coding"; gene_name "Atl1"; transcript_type "retained_intron"; transcript_name "Atl1-203"; exon_number 12; exon_id "ENSMUSE00001421287.2"; level 2; transcript_support_level "5"; mgi_id "MGI:1921241"; havana_gene "OTTMUSG00000065769.1"; havana_transcript "OTTMUST00000160050.1";
chr12	HAVANA	exon	70002090	70002161	0	+	.	gene_id "ENSMUSG00000021066.10"; transcript_id "ENSMUST00000021466.10"; gene_type "protein_coding"; gene_name "Atl1"; transcript_type "protein_coding"; transcript_name "Atl1-201"; exon_number 12; exon_id "ENSMUSE00000114308.4"; level 2; protein_id "ENSMUSP00000021466.9"; transcript_support_level "1"; mgi_id "MGI:1921241"; tag "basic"; tag "Ensembl_canonical"; tag "GENCODE_Primary"; tag "appris_principal_1"; tag "CCDS"; ccdsid "CCDS36465.1"; havana_gene "OTTMUSG00000065769.1"; havana_transcript "OTTMUST00000160051.1";
chr12	HAVANA	CDS	70002090	70002161	0	+	0	gene_id "ENSMUSG00000021066.10"; transcript_id "ENSMUST00000021466.10"; gene_type "protein_coding"; gene_name "Atl1"; transcript_type "protein_coding"; transcript_name "Atl1-201"; exon_number 12; exon_id "ENSMUSE00000114308.4"; level 2; protein_id "ENSMUSP00000021466.9"; transcript_support_level "1"; mgi_id "MGI:1921241"; tag "basic"; tag "Ensembl_canonical"; tag "GENCODE_Primary"; tag "appris_principal_1"; tag "CCDS"; ccdsid "CCDS36465.1"; havana_gene "OTTMUSG00000065769.1"; havana_transcript "OTTMUST00000160051.1";
chr12	HAVANA	exon	70002090	70002161	0	+	.	gene_id "ENSMUSG00000021066.10"; transcript_id "ENSMUST00000222246.2"; gene_type "protein_coding"; gene_name "Atl1"; transcript_type "retained_intron"; transcript_name "Atl1-204"; exon_number 5; exon_id "ENSMUSE00001421287.2"; level 2; transcript_support_level "5"; mgi_id "MGI:1921241"; havana_gene "OTTMUSG00000065769.1"; havana_transcript "OTTMUST00000160053.1";
chr12	ENSEMBL_gcm37	exon	70002090	70002161	183.515981473441	+	.	gene_id "ENSMUSG00000021066.10"; transcript_id "ENSMUSG00000021066.10_tx_1"; exon_id "chr12_70002090_70002161_+"; exonnum "12"; txlen "2227";
chr12	ENSEMBL_gcm37	exon	70002090	70002161	29.1541082101046	+	.	gene_id "ENSMUSG00000021066.10"; transcript_id "ENSMUSG00000021066.10_tx_2"; exon_id "chr12_70002090_70002161_+"; exonnum "12"; txlen "2212";
chr12	ENSEMBL_gcm37	exon	70002090	70002161	0.579330125613392	+	.	gene_id "ENSMUSG00000021066.10"; transcript_id "ENSMUSG00000021066.10_tx_3"; exon_id "chr12_70002090_70002161_+"; exonnum "12"; txlen "2072";
chr12	HAVANA	exon	70005180	70006262	0	+	.	gene_id "ENSMUSG00000021066.10"; transcript_id "ENSMUST00000220935.2"; gene_type "protein_coding"; gene_name "Atl1"; transcript_type "retained_intron"; transcript_name "Atl1-202"; exon_number 1; exon_id "ENSMUSE00001418748.2"; level 2; transcript_support_level "5"; mgi_id "MGI:1921241"; havana_gene "OTTMUSG00000065769.1"; havana_transcript "OTTMUST00000160054.1";
chr12	HAVANA	transcript	70005180	70010430	0	+	.	gene_id "ENSMUSG00000021066.10"; transcript_id "ENSMUST00000220935.2"; gene_type "protein_coding"; gene_name "Atl1"; transcript_type "retained_intron"; transcript_name "Atl1-202"; level 2; transcript_support_level "5"; mgi_id "MGI:1921241"; havana_gene "OTTMUSG00000065769.1"; havana_transcript "OTTMUST00000160054.1";
chr12	HAVANA	exon	70005815	70006104	0	+	.	gene_id "ENSMUSG00000021066.10"; transcript_id "ENSMUST00000222246.2"; gene_type "protein_coding"; gene_name "Atl1"; transcript_type "retained_intron"; transcript_name "Atl1-204"; exon_number 6; exon_id "ENSMUSE00001421455.2"; level 2; transcript_support_level "5"; mgi_id "MGI:1921241"; havana_gene "OTTMUSG00000065769.1"; havana_transcript "OTTMUST00000160053.1";
chr12	HAVANA	exon	70005815	70006246	0	+	.	gene_id "ENSMUSG00000021066.10"; transcript_id "ENSMUST00000021466.10"; gene_type "protein_coding"; gene_name "Atl1"; transcript_type "protein_coding"; transcript_name "Atl1-201"; exon_number 13; exon_id "ENSMUSE00000114296.4"; level 2; protein_id "ENSMUSP00000021466.9"; transcript_support_level "1"; mgi_id "MGI:1921241"; tag "basic"; tag "Ensembl_canonical"; tag "GENCODE_Primary"; tag "appris_principal_1"; tag "CCDS"; ccdsid "CCDS36465.1"; havana_gene "OTTMUSG00000065769.1"; havana_transcript "OTTMUST00000160051.1";
chr12	HAVANA	CDS	70005815	70006246	0	+	0	gene_id "ENSMUSG00000021066.10"; transcript_id "ENSMUST00000021466.10"; gene_type "protein_coding"; gene_name "Atl1"; transcript_type "protein_coding"; transcript_name "Atl1-201"; exon_number 13; exon_id "ENSMUSE00000114296.4"; level 2; protein_id "ENSMUSP00000021466.9"; transcript_support_level "1"; mgi_id "MGI:1921241"; tag "basic"; tag "Ensembl_canonical"; tag "GENCODE_Primary"; tag "appris_principal_1"; tag "CCDS"; ccdsid "CCDS36465.1"; havana_gene "OTTMUSG00000065769.1"; havana_transcript "OTTMUST00000160051.1";
chr12	ENSEMBL_gcm37	exon	70005815	70006246	183.515981473441	+	.	gene_id "ENSMUSG00000021066.10"; transcript_id "ENSMUSG00000021066.10_tx_1"; exon_id "chr12_70005815_70006246_+"; exonnum "13"; txlen "2227";
chr12	ENSEMBL_gcm37	exon	70005815	70006246	29.1541082101046	+	.	gene_id "ENSMUSG00000021066.10"; transcript_id "ENSMUSG00000021066.10_tx_2"; exon_id "chr12_70005815_70006246_+"; exonnum "13"; txlen "2212";
chr12	ENSEMBL_gcm37	exon	70005815	70006246	0.579330125613392	+	.	gene_id "ENSMUSG00000021066.10"; transcript_id "ENSMUSG00000021066.10_tx_3"; exon_id "chr12_70005815_70006246_+"; exonnum "13"; txlen "2072";
chr12	HAVANA	exon	70005815	70006262	0	+	.	gene_id "ENSMUSG00000021066.10"; transcript_id "ENSMUST00000222141.2"; gene_type "protein_coding"; gene_name "Atl1"; transcript_type "retained_intron"; transcript_name "Atl1-203"; exon_number 13; exon_id "ENSMUSE00001421289.2"; level 2; transcript_support_level "5"; mgi_id "MGI:1921241"; havana_gene "OTTMUSG00000065769.1"; havana_transcript "OTTMUST00000160050.1";
chr12	HAVANA	exon	70007322	70007336	0	+	.	gene_id "ENSMUSG00000021066.10"; transcript_id "ENSMUST00000021466.10"; gene_type "protein_coding"; gene_name "Atl1"; transcript_type "protein_coding"; transcript_name "Atl1-201"; exon_number 14; exon_id "ENSMUSE00001466734.2"; level 2; protein_id "ENSMUSP00000021466.9"; transcript_support_level "1"; mgi_id "MGI:1921241"; tag "basic"; tag "Ensembl_canonical"; tag "GENCODE_Primary"; tag "appris_principal_1"; tag "CCDS"; ccdsid "CCDS36465.1"; havana_gene "OTTMUSG00000065769.1"; havana_transcript "OTTMUST00000160051.1";
chr12	HAVANA	CDS	70007322	70007336	0	+	0	gene_id "ENSMUSG00000021066.10"; transcript_id "ENSMUST00000021466.10"; gene_type "protein_coding"; gene_name "Atl1"; transcript_type "protein_coding"; transcript_name "Atl1-201"; exon_number 14; exon_id "ENSMUSE00001466734.2"; level 2; protein_id "ENSMUSP00000021466.9"; transcript_support_level "1"; mgi_id "MGI:1921241"; tag "basic"; tag "Ensembl_canonical"; tag "GENCODE_Primary"; tag "appris_principal_1"; tag "CCDS"; ccdsid "CCDS36465.1"; havana_gene "OTTMUSG00000065769.1"; havana_transcript "OTTMUST00000160051.1";
chr12	ENSEMBL_gcm37	exon	70007322	70007336	183.515981473441	+	.	gene_id "ENSMUSG00000021066.10"; transcript_id "ENSMUSG00000021066.10_tx_1"; exon_id "chr12_70007322_70007336_+"; exonnum "14"; txlen "2227";
chr12	ENSEMBL_gcm37	exon	70007322	70007336	0.579330125613392	+	.	gene_id "ENSMUSG00000021066.10"; transcript_id "ENSMUSG00000021066.10_tx_3"; exon_id "chr12_70007322_70007336_+"; exonnum "14"; txlen "2072";
chr12	HAVANA	CDS	70010002	70010109	0	+	0	gene_id "ENSMUSG00000021066.10"; transcript_id "ENSMUST00000021466.10"; gene_type "protein_coding"; gene_name "Atl1"; transcript_type "protein_coding"; transcript_name "Atl1-201"; exon_number 15; exon_id "ENSMUSE00001417437.2"; level 2; protein_id "ENSMUSP00000021466.9"; transcript_support_level "1"; mgi_id "MGI:1921241"; tag "basic"; tag "Ensembl_canonical"; tag "GENCODE_Primary"; tag "appris_principal_1"; tag "CCDS"; ccdsid "CCDS36465.1"; havana_gene "OTTMUSG00000065769.1"; havana_transcript "OTTMUST00000160051.1";
chr12	sragcm37_mid	exon	70010002	70010268	183.515981473441	+	.	gene_id "ENSMUSG00000021066.10"; transcript_id "ENSMUSG00000021066.10_tx_1"; exon_id "chr12_70010002_70010268_+"; exonnum "15"; txlen "2227";
chr12	sragcm37_mid	exon	70010002	70010268	29.1541082101046	+	.	gene_id "ENSMUSG00000021066.10"; transcript_id "ENSMUSG00000021066.10_tx_2"; exon_id "chr12_70010002_70010268_+"; exonnum "14"; txlen "2212";
chr12	sragcm37_mid	exon	70010002	70010268	0.579330125613392	+	.	gene_id "ENSMUSG00000021066.10"; transcript_id "ENSMUSG00000021066.10_tx_3"; exon_id "chr12_70010002_70010268_+"; exonnum "15"; txlen "2072";
chr12	HAVANA	exon	70010002	70010430	0	+	.	gene_id "ENSMUSG00000021066.10"; transcript_id "ENSMUST00000220935.2"; gene_type "protein_coding"; gene_name "Atl1"; transcript_type "retained_intron"; transcript_name "Atl1-202"; exon_number 2; exon_id "ENSMUSE00001416731.2"; level 2; transcript_support_level "5"; mgi_id "MGI:1921241"; havana_gene "OTTMUSG00000065769.1"; havana_transcript "OTTMUST00000160054.1";
chr12	HAVANA	exon	70010002	70010800	0	+	.	gene_id "ENSMUSG00000021066.10"; transcript_id "ENSMUST00000222141.2"; gene_type "protein_coding"; gene_name "Atl1"; transcript_type "retained_intron"; transcript_name "Atl1-203"; exon_number 14; exon_id "ENSMUSE00000388047.9"; level 2; transcript_support_level "5"; mgi_id "MGI:1921241"; havana_gene "OTTMUSG00000065769.1"; havana_transcript "OTTMUST00000160050.1";
chr12	HAVANA	exon	70010002	70013191	0	+	.	gene_id "ENSMUSG00000021066.10"; transcript_id "ENSMUST00000021466.10"; gene_type "protein_coding"; gene_name "Atl1"; transcript_type "protein_coding"; transcript_name "Atl1-201"; exon_number 15; exon_id "ENSMUSE00001417437.2"; level 2; protein_id "ENSMUSP00000021466.9"; transcript_support_level "1"; mgi_id "MGI:1921241"; tag "basic"; tag "Ensembl_canonical"; tag "GENCODE_Primary"; tag "appris_principal_1"; tag "CCDS"; ccdsid "CCDS36465.1"; havana_gene "OTTMUSG00000065769.1"; havana_transcript "OTTMUST00000160051.1";
chr12	HAVANA	stop_codon	70010110	70010112	0	+	0	gene_id "ENSMUSG00000021066.10"; transcript_id "ENSMUST00000021466.10"; gene_type "protein_coding"; gene_name "Atl1"; transcript_type "protein_coding"; transcript_name "Atl1-201"; exon_number 15; exon_id "ENSMUSE00001417437.2"; level 2; protein_id "ENSMUSP00000021466.9"; transcript_support_level "1"; mgi_id "MGI:1921241"; tag "basic"; tag "Ensembl_canonical"; tag "GENCODE_Primary"; tag "appris_principal_1"; tag "CCDS"; ccdsid "CCDS36465.1"; havana_gene "OTTMUSG00000065769.1"; havana_transcript "OTTMUST00000160051.1";
chr12	HAVANA	UTR	70010110	70013191	0	+	.	gene_id "ENSMUSG00000021066.10"; transcript_id "ENSMUST00000021466.10"; gene_type "protein_coding"; gene_name "Atl1"; transcript_type "protein_coding"; transcript_name "Atl1-201"; exon_number 15; exon_id "ENSMUSE00001417437.2"; level 2; protein_id "ENSMUSP00000021466.9"; transcript_support_level "1"; mgi_id "MGI:1921241"; tag "basic"; tag "Ensembl_canonical"; tag "GENCODE_Primary"; tag "appris_principal_1"; tag "CCDS"; ccdsid "CCDS36465.1"; havana_gene "OTTMUSG00000065769.1"; havana_transcript "OTTMUST00000160051.1";
chr12	HAVANA	exon	70010183	70010268	0	+	.	gene_id "ENSMUSG00000121663.1"; transcript_id "ENSMUST00000110560.3"; gene_type "lncRNA"; gene_name "Gm3086"; transcript_type "lncRNA"; transcript_name "Gm3086-202"; exon_number 1; exon_id "ENSMUSE00000684412.3"; level 2; transcript_support_level "1"; tag "CAGE_supported_TSS"; tag "basic"; tag "Ensembl_canonical"; tag "GENCODE_Primary"; havana_transcript "OTTMUST00000160055.1";
chr12	HAVANA	gene	70010183	70016510	0	+	.	gene_id "ENSMUSG00000121663.1"; gene_type "lncRNA"; gene_name "Gm3086"; level 2; tag "overlaps_pseudogene";
chr12	HAVANA	transcript	70010183	70016510	0	+	.	gene_id "ENSMUSG00000121663.1"; transcript_id "ENSMUST00000110560.3"; gene_type "lncRNA"; gene_name "Gm3086"; transcript_type "lncRNA"; transcript_name "Gm3086-202"; level 2; transcript_support_level "1"; tag "CAGE_supported_TSS"; tag "basic"; tag "Ensembl_canonical"; tag "GENCODE_Primary"; havana_transcript "OTTMUST00000160055.1";
chr12	HAVANA	exon	70015148	70015233	0	+	.	gene_id "ENSMUSG00000121663.1"; transcript_id "ENSMUST00000110560.3"; gene_type "lncRNA"; gene_name "Gm3086"; transcript_type "lncRNA"; transcript_name "Gm3086-202"; exon_number 2; exon_id "ENSMUSE00000684411.2"; level 2; transcript_support_level "1"; tag "CAGE_supported_TSS"; tag "basic"; tag "Ensembl_canonical"; tag "GENCODE_Primary"; havana_transcript "OTTMUST00000160055.1";
chr12	HAVANA	exon	70016063	70016510	0	+	.	gene_id "ENSMUSG00000121663.1"; transcript_id "ENSMUST00000110560.3"; gene_type "lncRNA"; gene_name "Gm3086"; transcript_type "lncRNA"; transcript_name "Gm3086-202"; exon_number 3; exon_id "ENSMUSE00000684410.3"; level 2; transcript_support_level "1"; tag "CAGE_supported_TSS"; tag "basic"; tag "Ensembl_canonical"; tag "GENCODE_Primary"; havana_transcript "OTTMUST00000160055.1";
chr12	HAVANA	gene	70016068	70016377	0	+	.	gene_id "ENSMUSG00000079076.4"; gene_type "transcribed_processed_pseudogene"; gene_name "Gm3086"; level 2; mgi_id "MGI:3781262"; tag "overlapping_locus"; havana_gene "OTTMUSG00000065770.1";
chr12	HAVANA	transcript	70016068	70016377	0	+	.	gene_id "ENSMUSG00000079076.4"; transcript_id "ENSMUST00000221248.2"; gene_type "transcribed_processed_pseudogene"; gene_name "Gm3086"; transcript_type "transcribed_processed_pseudogene"; transcript_name "Gm3086-201"; level 2; transcript_support_level "NA"; mgi_id "MGI:3781262"; ont "PGO:0000004"; ont "PGO:0000019"; tag "basic"; tag "Ensembl_canonical"; tag "GENCODE_Primary"; havana_gene "OTTMUSG00000065770.1"; havana_transcript "OTTMUST00000160056.1";
chr12	HAVANA	exon	70016068	70016377	0	+	.	gene_id "ENSMUSG00000079076.4"; transcript_id "ENSMUST00000221248.2"; gene_type "transcribed_processed_pseudogene"; gene_name "Gm3086"; transcript_type "transcribed_processed_pseudogene"; transcript_name "Gm3086-201"; exon_number 1; exon_id "ENSMUSE00001417274.2"; level 2; transcript_support_level "NA"; mgi_id "MGI:3781262"; ont "PGO:0000004"; ont "PGO:0000019"; tag "basic"; tag "Ensembl_canonical"; tag "GENCODE_Primary"; havana_gene "OTTMUSG00000065770.1"; havana_transcript "OTTMUST00000160056.1";
chr12	HAVANA	exon	70017160	70017464	0	+	.	gene_id "ENSMUSG00000113898.2"; transcript_id "ENSMUST00000221921.2"; gene_type "processed_pseudogene"; gene_name "Gm19144"; transcript_type "processed_pseudogene"; transcript_name "Gm19144-201"; exon_number 1; exon_id "ENSMUSE00001420255.2"; level 2; transcript_support_level "NA"; mgi_id "MGI:5011329"; ont "PGO:0000004"; tag "basic"; tag "Ensembl_canonical"; tag "GENCODE_Primary"; havana_gene "OTTMUSG00000065772.1"; havana_transcript "OTTMUST00000160060.1";
chr12	HAVANA	gene	70017160	70019569	0	+	.	gene_id "ENSMUSG00000113898.2"; gene_type "processed_pseudogene"; gene_name "Gm19144"; level 2; mgi_id "MGI:5011329"; havana_gene "OTTMUSG00000065772.1";
chr12	HAVANA	transcript	70017160	70019569	0	+	.	gene_id "ENSMUSG00000113898.2"; transcript_id "ENSMUST00000221921.2"; gene_type "processed_pseudogene"; gene_name "Gm19144"; transcript_type "processed_pseudogene"; transcript_name "Gm19144-201"; level 2; transcript_support_level "NA"; mgi_id "MGI:5011329"; ont "PGO:0000004"; tag "basic"; tag "Ensembl_canonical"; tag "GENCODE_Primary"; havana_gene "OTTMUSG00000065772.1"; havana_transcript "OTTMUST00000160060.1";
chr12	HAVANA	exon	70017668	70018321	0	+	.	gene_id "ENSMUSG00000113898.2"; transcript_id "ENSMUST00000221921.2"; gene_type "processed_pseudogene"; gene_name "Gm19144"; transcript_type "processed_pseudogene"; transcript_name "Gm19144-201"; exon_number 2; exon_id "ENSMUSE00001413278.2"; level 2; transcript_support_level "NA"; mgi_id "MGI:5011329"; ont "PGO:0000004"; tag "basic"; tag "Ensembl_canonical"; tag "GENCODE_Primary"; havana_gene "OTTMUSG00000065772.1"; havana_transcript "OTTMUST00000160060.1";
chr12	HAVANA	exon	70018670	70019569	0	+	.	gene_id "ENSMUSG00000113898.2"; transcript_id "ENSMUST00000221921.2"; gene_type "processed_pseudogene"; gene_name "Gm19144"; transcript_type "processed_pseudogene"; transcript_name "Gm19144-201"; exon_number 3; exon_id "ENSMUSE00001414019.2"; level 2; transcript_support_level "NA"; mgi_id "MGI:5011329"; ont "PGO:0000004"; tag "basic"; tag "Ensembl_canonical"; tag "GENCODE_Primary"; havana_gene "OTTMUSG00000065772.1"; havana_transcript "OTTMUST00000160060.1";
chr12	HAVANA	exon	70022814	70022869	0	+	.	gene_id "ENSMUSG00000126802.1"; transcript_id "ENSMUST00000278262.1"; gene_type "lncRNA"; gene_name "ENSMUSG00000126802"; transcript_type "lncRNA"; transcript_name "ENSMUST00000278262"; exon_number 1; exon_id "ENSMUSE00001551464.1"; level 2; tag "basic"; tag "Ensembl_canonical"; tag "GENCODE_Primary"; tag "TAGENE";
chr12	HAVANA	gene	70022814	70031461	0	+	.	gene_id "ENSMUSG00000126802.1"; gene_type "lncRNA"; gene_name "ENSMUSG00000126802"; level 2;
chr12	HAVANA	transcript	70022814	70031461	0	+	.	gene_id "ENSMUSG00000126802.1"; transcript_id "ENSMUST00000278262.1"; gene_type "lncRNA"; gene_name "ENSMUSG00000126802"; transcript_type "lncRNA"; transcript_name "ENSMUST00000278262"; level 2; tag "basic"; tag "Ensembl_canonical"; tag "GENCODE_Primary"; tag "TAGENE";
chr12	HAVANA	exon	70027660	70027964	0	+	.	gene_id "ENSMUSG00000113491.2"; transcript_id "ENSMUST00000221827.2"; gene_type "processed_pseudogene"; gene_name "Gm19221"; transcript_type "processed_pseudogene"; transcript_name "Gm19221-201"; exon_number 1; exon_id "ENSMUSE00001417777.2"; level 2; transcript_support_level "NA"; mgi_id "MGI:5011406"; ont "PGO:0000004"; tag "basic"; tag "Ensembl_canonical"; tag "GENCODE_Primary"; havana_gene "OTTMUSG00000065773.1"; havana_transcript "OTTMUST00000160061.1";
chr12	HAVANA	gene	70027660	70029242	0	+	.	gene_id "ENSMUSG00000113491.2"; gene_type "processed_pseudogene"; gene_name "Gm19221"; level 2; mgi_id "MGI:5011406"; havana_gene "OTTMUSG00000065773.1";
chr12	HAVANA	transcript	70027660	70029242	0	+	.	gene_id "ENSMUSG00000113491.2"; transcript_id "ENSMUST00000221827.2"; gene_type "processed_pseudogene"; gene_name "Gm19221"; transcript_type "processed_pseudogene"; transcript_name "Gm19221-201"; level 2; transcript_support_level "NA"; mgi_id "MGI:5011406"; ont "PGO:0000004"; tag "basic"; tag "Ensembl_canonical"; tag "GENCODE_Primary"; havana_gene "OTTMUSG00000065773.1"; havana_transcript "OTTMUST00000160061.1";
chr12	HAVANA	exon	70028071	70029242	0	+	.	gene_id "ENSMUSG00000113491.2"; transcript_id "ENSMUST00000221827.2"; gene_type "processed_pseudogene"; gene_name "Gm19221"; transcript_type "processed_pseudogene"; transcript_name "Gm19221-201"; exon_number 2; exon_id "ENSMUSE00001416593.2"; level 2; transcript_support_level "NA"; mgi_id "MGI:5011406"; ont "PGO:0000004"; tag "basic"; tag "Ensembl_canonical"; tag "GENCODE_Primary"; havana_gene "OTTMUSG00000065773.1"; havana_transcript "OTTMUST00000160061.1";
chr12	HAVANA	exon	70031077	70031223	0	+	.	gene_id "ENSMUSG00000126802.1"; transcript_id "ENSMUST00000278262.1"; gene_type "lncRNA"; gene_name "ENSMUSG00000126802"; transcript_type "lncRNA"; transcript_name "ENSMUST00000278262"; exon_number 2; exon_id "ENSMUSE00001551463.1"; level 2; tag "basic"; tag "Ensembl_canonical"; tag "GENCODE_Primary"; tag "TAGENE";
chr12	HAVANA	exon	70031292	70031461	0	+	.	gene_id "ENSMUSG00000126802.1"; transcript_id "ENSMUST00000278262.1"; gene_type "lncRNA"; gene_name "ENSMUSG00000126802"; transcript_type "lncRNA"; transcript_name "ENSMUST00000278262"; exon_number 3; exon_id "ENSMUSE00001551465.1"; level 2; tag "basic"; tag "Ensembl_canonical"; tag "GENCODE_Primary"; tag "TAGENE";
chr12	HAVANA	gene	70033961	70034374	0	+	.	gene_id "ENSMUSG00000131826.1"; gene_type "lncRNA"; gene_name "ENSMUSG00000131826"; level 2;
chr12	HAVANA	transcript	70033961	70034374	0	+	.	gene_id "ENSMUSG00000131826.1"; transcript_id "ENSMUST00000308509.1"; gene_type "lncRNA"; gene_name "ENSMUSG00000131826"; transcript_type "lncRNA"; transcript_name "ENSMUST00000308509"; level 2; tag "basic"; tag "Ensembl_canonical"; tag "GENCODE_Primary"; tag "TAGENE";
chr12	HAVANA	exon	70033961	70034374	0	+	.	gene_id "ENSMUSG00000131826.1"; transcript_id "ENSMUST00000308509.1"; gene_type "lncRNA"; gene_name "ENSMUSG00000131826"; transcript_type "lncRNA"; transcript_name "ENSMUST00000308509"; exon_number 1; exon_id "ENSMUSE00001609357.1"; level 2; tag "basic"; tag "Ensembl_canonical"; tag "GENCODE_Primary"; tag "TAGENE";
chr12	HAVANA	exon	70076836	70077059	0	+	.	gene_id "ENSMUSG00000143104.1"; transcript_id "ENSMUST00000374805.1"; gene_type "lncRNA"; gene_name "ENSMUSG00000143104"; transcript_type "lncRNA"; transcript_name "ENSMUST00000374805"; exon_number 1; exon_id "ENSMUSE00001737365.1"; level 2; tag "basic"; tag "Ensembl_canonical"; tag "GENCODE_Primary"; tag "TAGENE";
chr12	HAVANA	gene	70076836	70083142	0	+	.	gene_id "ENSMUSG00000143104.1"; gene_type "lncRNA"; gene_name "ENSMUSG00000143104"; level 2;
chr12	HAVANA	transcript	70076836	70083142	0	+	.	gene_id "ENSMUSG00000143104.1"; transcript_id "ENSMUST00000374805.1"; gene_type "lncRNA"; gene_name "ENSMUSG00000143104"; transcript_type "lncRNA"; transcript_name "ENSMUST00000374805"; level 2; tag "basic"; tag "Ensembl_canonical"; tag "GENCODE_Primary"; tag "TAGENE";
chr12	HAVANA	exon	70082928	70083142	0	+	.	gene_id "ENSMUSG00000143104.1"; transcript_id "ENSMUST00000374805.1"; gene_type "lncRNA"; gene_name "ENSMUSG00000143104"; transcript_type "lncRNA"; transcript_name "ENSMUST00000374805"; exon_number 2; exon_id "ENSMUSE00001737364.1"; level 2; tag "basic"; tag "Ensembl_canonical"; tag "GENCODE_Primary"; tag "TAGENE";
chr12	sragcm37_es	exon	70097791	70097903	0.337562592744925	+	.	gene_id "ENSMUSG00000130042.1"; transcript_id "ENSMUSG00000130042.1_tx_1"; exon_id "chr12_70097791_70097903_+"; exonnum "1"; txlen "702";
chr12	HAVANA	exon	70101972	70102140	0	+	.	gene_id "ENSMUSG00000130042.1"; transcript_id "ENSMUST00000297869.1"; gene_type "lncRNA"; gene_name "ENSMUSG00000130042"; transcript_type "lncRNA"; transcript_name "ENSMUST00000297869"; exon_number 1; exon_id "ENSMUSE00001588847.1"; level 2; tag "basic"; tag "Ensembl_canonical"; tag "GENCODE_Primary"; tag "TAGENE";
chr12	HAVANA	gene	70101972	70103277	0	+	.	gene_id "ENSMUSG00000130042.1"; gene_type "lncRNA"; gene_name "ENSMUSG00000130042"; level 2;
chr12	HAVANA	transcript	70101972	70103277	0	+	.	gene_id "ENSMUSG00000130042.1"; transcript_id "ENSMUST00000297869.1"; gene_type "lncRNA"; gene_name "ENSMUSG00000130042"; transcript_type "lncRNA"; transcript_name "ENSMUST00000297869"; level 2; tag "basic"; tag "Ensembl_canonical"; tag "GENCODE_Primary"; tag "TAGENE";
chr12	HAVANA	exon	70102689	70103277	0	+	.	gene_id "ENSMUSG00000130042.1"; transcript_id "ENSMUST00000297869.1"; gene_type "lncRNA"; gene_name "ENSMUSG00000130042"; transcript_type "lncRNA"; transcript_name "ENSMUST00000297869"; exon_number 2; exon_id "ENSMUSE00001588848.1"; level 2; tag "basic"; tag "Ensembl_canonical"; tag "GENCODE_Primary"; tag "TAGENE";
chr12	ENSEMBL_gcm37	exon	70102689	70103277	0.337562592744925	+	.	gene_id "ENSMUSG00000130042.1"; transcript_id "ENSMUSG00000130042.1_tx_1"; exon_id "chr12_70102689_70103277_+"; exonnum "2"; txlen "702";
chr12	sragcm37_es	exon	70157317	70157481	0.00853507261297737	+	.	gene_id "ENSMUSG00000114099.2"; transcript_id "ENSMUSG00000114099.2_tx_4"; exon_id "chr12_70157317_70157481_+"; exonnum "1"; txlen "514";
chr12	sragcm37_es	exon	70157317	70157481	0.00853507261297737	+	.	gene_id "ENSMUSG00000114099.2"; transcript_id "ENSMUSG00000114099.2_tx_5"; exon_id "chr12_70157317_70157481_+"; exonnum "1"; txlen "1007";
chr12	sragcm37_mid	exon	70160239	70160427	0.00853507261297737	+	.	gene_id "ENSMUSG00000114099.2"; transcript_id "ENSMUSG00000114099.2_tx_4"; exon_id "chr12_70160239_70160427_+"; exonnum "2"; txlen "514";
chr12	sragcm37_mid	exon	70160239	70160427	0.00853507261297737	+	.	gene_id "ENSMUSG00000114099.2"; transcript_id "ENSMUSG00000114099.2_tx_5"; exon_id "chr12_70160239_70160427_+"; exonnum "2"; txlen "1007";
chr12	HAVANA	exon	70160348	70160427	0	+	.	gene_id "ENSMUSG00000114099.2"; transcript_id "ENSMUST00000221641.2"; gene_type "lncRNA"; gene_name "Gm48695"; transcript_type "lncRNA"; transcript_name "Gm48695-201"; exon_number 1; exon_id "ENSMUSE00001419030.2"; level 2; transcript_support_level "3"; mgi_id "MGI:6098327"; tag "basic"; tag "Ensembl_canonical"; tag "GENCODE_Primary"; havana_gene "OTTMUSG00000065774.1"; havana_transcript "OTTMUST00000160066.1";
chr12	HAVANA	gene	70160348	70162728	0	+	.	gene_id "ENSMUSG00000114099.2"; gene_type "lncRNA"; gene_name "Gm48695"; level 2; mgi_id "MGI:6098327"; havana_gene "OTTMUSG00000065774.1";
chr12	HAVANA	transcript	70160348	70162728	0	+	.	gene_id "ENSMUSG00000114099.2"; transcript_id "ENSMUST00000221641.2"; gene_type "lncRNA"; gene_name "Gm48695"; transcript_type "lncRNA"; transcript_name "Gm48695-201"; level 2; transcript_support_level "3"; mgi_id "MGI:6098327"; tag "basic"; tag "Ensembl_canonical"; tag "GENCODE_Primary"; havana_gene "OTTMUSG00000065774.1"; havana_transcript "OTTMUST00000160066.1";
chr12	sragcm37_mid	exon	70161246	70161387	0.0532449874610652	+	.	gene_id "ENSMUSG00000114099.2"; transcript_id "ENSMUSG00000114099.2_tx_3"; exon_id "chr12_70161246_70161387_+"; exonnum "1"; txlen "795";
chr12	sragcm37_es	exon	70161588	70161806	0.555573624129863	+	.	gene_id "ENSMUSG00000114099.2"; transcript_id "ENSMUSG00000114099.2_tx_1"; exon_id "chr12_70161588_70161806_+"; exonnum "1"; txlen "872";
chr12	sragcm37_ss	exon	70162073	70162232	0.00853507261297737	+	.	gene_id "ENSMUSG00000114099.2"; transcript_id "ENSMUSG00000114099.2_tx_4"; exon_id "chr12_70162073_70162232_+"; exonnum "3"; txlen "514";
chr12	HAVANA	exon	70162076	70162728	0	+	.	gene_id "ENSMUSG00000114099.2"; transcript_id "ENSMUST00000221641.2"; gene_type "lncRNA"; gene_name "Gm48695"; transcript_type "lncRNA"; transcript_name "Gm48695-201"; exon_number 2; exon_id "ENSMUSE00001419457.2"; level 2; transcript_support_level "3"; mgi_id "MGI:6098327"; tag "basic"; tag "Ensembl_canonical"; tag "GENCODE_Primary"; havana_gene "OTTMUSG00000065774.1"; havana_transcript "OTTMUST00000160066.1";
chr12	ENSEMBL_gcm37	exon	70162076	70162728	0.555573624129863	+	.	gene_id "ENSMUSG00000114099.2"; transcript_id "ENSMUSG00000114099.2_tx_1"; exon_id "chr12_70162076_70162728_+"; exonnum "2"; txlen "872";
chr12	ENSEMBL_gcm37	exon	70162076	70162728	0.0532449874610652	+	.	gene_id "ENSMUSG00000114099.2"; transcript_id "ENSMUSG00000114099.2_tx_3"; exon_id "chr12_70162076_70162728_+"; exonnum "2"; txlen "795";
chr12	ENSEMBL_gcm37	exon	70162076	70162728	0.00853507261297737	+	.	gene_id "ENSMUSG00000114099.2"; transcript_id "ENSMUSG00000114099.2_tx_5"; exon_id "chr12_70162076_70162728_+"; exonnum "3"; txlen "1007";
chr12	sragcm37_es	exon	70164599	70164714	0.0513095453059591	+	.	gene_id "sragcm37_gene_10963"; transcript_id "sragcm37_gene_10963_tx_12"; exon_id "chr12_70164599_70164714_+"; exonnum "1"; txlen "941";
chr12	sragcm37_es	exon	70164599	70164714	0.0352095724383192	+	.	gene_id "sragcm37_gene_10963"; transcript_id "sragcm37_gene_10963_tx_16"; exon_id "chr12_70164599_70164714_+"; exonnum "1"; txlen "656";
chr12	sragcm37_es	exon	70164599	70164714	0.0309274797280561	+	.	gene_id "sragcm37_gene_10963"; transcript_id "sragcm37_gene_10963_tx_18"; exon_id "chr12_70164599_70164714_+"; exonnum "1"; txlen "875";
chr12	sragcm37_es	exon	70164599	70164714	0.0267657768804396	+	.	gene_id "sragcm37_gene_10963"; transcript_id "sragcm37_gene_10963_tx_24"; exon_id "chr12_70164599_70164714_+"; exonnum "1"; txlen "1058";
chr12	sragcm37_es	exon	70164599	70164714	0.0267657768804396	+	.	gene_id "sragcm37_gene_10963"; transcript_id "sragcm37_gene_10963_tx_25"; exon_id "chr12_70164599_70164714_+"; exonnum "1"; txlen "926";
chr12	sragcm37_es	exon	70164599	70164714	0.0267657768804396	+	.	gene_id "sragcm37_gene_10963"; transcript_id "sragcm37_gene_10963_tx_26"; exon_id "chr12_70164599_70164714_+"; exonnum "1"; txlen "905";
chr12	sragcm37_es	exon	70164599	70164714	0.0267657768804396	+	.	gene_id "sragcm37_gene_10963"; transcript_id "sragcm37_gene_10963_tx_27"; exon_id "chr12_70164599_70164714_+"; exonnum "1"; txlen "992";
chr12	sragcm37_es	exon	70164599	70164714	0.0267657768804396	+	.	gene_id "sragcm37_gene_10963"; transcript_id "sragcm37_gene_10963_tx_28"; exon_id "chr12_70164599_70164714_+"; exonnum "1"; txlen "538";
chr12	sragcm37_es	exon	70164599	70164714	0.0267657768804396	+	.	gene_id "sragcm37_gene_10963"; transcript_id "sragcm37_gene_10963_tx_29"; exon_id "chr12_70164599_70164714_+"; exonnum "1"; txlen "773";
chr12	sragcm37_es	exon	70164599	70164714	0.0267657768804396	+	.	gene_id "sragcm37_gene_10963"; transcript_id "sragcm37_gene_10963_tx_30"; exon_id "chr12_70164599_70164714_+"; exonnum "1"; txlen "518";
chr12	sragcm37_es	exon	70164599	70164714	0.0849290948326035	+	.	gene_id "sragcm37_gene_10963"; transcript_id "sragcm37_gene_10963_tx_4"; exon_id "chr12_70164599_70164714_+"; exonnum "1"; txlen "788";
chr12	sragcm37_es	exon	70164599	70164714	0.0185694395061169	+	.	gene_id "sragcm37_gene_10963"; transcript_id "sragcm37_gene_10963_tx_40"; exon_id "chr12_70164599_70164714_+"; exonnum "1"; txlen "899";
chr12	sragcm37_es	exon	70164599	70164714	0.0185694395061169	+	.	gene_id "sragcm37_gene_10963"; transcript_id "sragcm37_gene_10963_tx_41"; exon_id "chr12_70164599_70164714_+"; exonnum "1"; txlen "1031";
chr12	sragcm37_es	exon	70164599	70164714	0.0185694395061169	+	.	gene_id "sragcm37_gene_10963"; transcript_id "sragcm37_gene_10963_tx_42"; exon_id "chr12_70164599_70164714_+"; exonnum "1"; txlen "878";
chr12	sragcm37_es	exon	70164599	70164714	0.0129214095284881	+	.	gene_id "sragcm37_gene_10963"; transcript_id "sragcm37_gene_10963_tx_45"; exon_id "chr12_70164599_70164714_+"; exonnum "1"; txlen "743";
chr12	sragcm37_es	exon	70164599	70164714	0.0129214095284881	+	.	gene_id "sragcm37_gene_10963"; transcript_id "sragcm37_gene_10963_tx_46"; exon_id "chr12_70164599_70164714_+"; exonnum "1"; txlen "860";
chr12	sragcm37_es	exon	70164599	70164714	0.010971762052807	+	.	gene_id "sragcm37_gene_10963"; transcript_id "sragcm37_gene_10963_tx_49"; exon_id "chr12_70164599_70164714_+"; exonnum "1"; txlen "1126";
chr12	sragcm37_es	exon	70164599	70164714	0.00756673245021174	+	.	gene_id "sragcm37_gene_10963"; transcript_id "sragcm37_gene_10963_tx_59"; exon_id "chr12_70164599_70164714_+"; exonnum "1"; txlen "1216";
chr12	sragcm37_es	exon	70164599	70164714	0.00752083773441616	+	.	gene_id "sragcm37_gene_10963"; transcript_id "sragcm37_gene_10963_tx_60"; exon_id "chr12_70164599_70164714_+"; exonnum "1"; txlen "746";
chr12	sragcm37_es	exon	70164599	70164714	0.00646070476424405	+	.	gene_id "sragcm37_gene_10963"; transcript_id "sragcm37_gene_10963_tx_61"; exon_id "chr12_70164599_70164714_+"; exonnum "1"; txlen "550";
chr12	sragcm37_es	exon	70164599	70164714	0.00264622068433161	+	.	gene_id "sragcm37_gene_10963"; transcript_id "sragcm37_gene_10963_tx_67"; exon_id "chr12_70164599_70164714_+"; exonnum "1"; txlen "1137";
chr12	sragcm37_es	exon	70164599	70164714	0.0795866146518292	+	.	gene_id "sragcm37_gene_10963"; transcript_id "sragcm37_gene_10963_tx_7"; exon_id "chr12_70164599_70164714_+"; exonnum "1"; txlen "809";
chr12	sragcm37_es	exon	70165047	70165296	0.026834364453794	+	.	gene_id "sragcm37_gene_10963"; transcript_id "sragcm37_gene_10963_tx_20"; exon_id "chr12_70165047_70165296_+"; exonnum "1"; txlen "1075";
chr12	sragcm37_es	exon	70165047	70165296	0.026834364453794	+	.	gene_id "sragcm37_gene_10963"; transcript_id "sragcm37_gene_10963_tx_21"; exon_id "chr12_70165047_70165296_+"; exonnum "1"; txlen "943";
chr12	sragcm37_es	exon	70165047	70165296	0.026834364453794	+	.	gene_id "sragcm37_gene_10963"; transcript_id "sragcm37_gene_10963_tx_22"; exon_id "chr12_70165047_70165296_+"; exonnum "1"; txlen "922";
chr12	sragcm37_es	exon	70165047	70165296	0.026834364453794	+	.	gene_id "sragcm37_gene_10963"; transcript_id "sragcm37_gene_10963_tx_23"; exon_id "chr12_70165047_70165296_+"; exonnum "1"; txlen "790";
chr12	sragcm37_es	exon	70165047	70165296	0.0247303575210183	+	.	gene_id "sragcm37_gene_10963"; transcript_id "sragcm37_gene_10963_tx_32"; exon_id "chr12_70165047_70165296_+"; exonnum "1"; txlen "1012";
chr12	sragcm37_es	exon	70165047	70165296	0.0234768845652823	+	.	gene_id "sragcm37_gene_10963"; transcript_id "sragcm37_gene_10963_tx_35"; exon_id "chr12_70165047_70165296_+"; exonnum "1"; txlen "1350";
chr12	sragcm37_es	exon	70165047	70165296	0.0230739455865859	+	.	gene_id "sragcm37_gene_10963"; transcript_id "sragcm37_gene_10963_tx_36"; exon_id "chr12_70165047_70165296_+"; exonnum "1"; txlen "1009";
chr12	sragcm37_es	exon	70165047	70165296	0.0230739455865859	+	.	gene_id "sragcm37_gene_10963"; transcript_id "sragcm37_gene_10963_tx_37"; exon_id "chr12_70165047_70165296_+"; exonnum "1"; txlen "555";
chr12	sragcm37_es	exon	70165047	70165296	0.0129214095284881	+	.	gene_id "sragcm37_gene_10963"; transcript_id "sragcm37_gene_10963_tx_47"; exon_id "chr12_70165047_70165296_+"; exonnum "1"; txlen "877";
chr12	sragcm37_es	exon	70165047	70165296	0.0839689230561218	+	.	gene_id "sragcm37_gene_10963"; transcript_id "sragcm37_gene_10963_tx_5"; exon_id "chr12_70165047_70165296_+"; exonnum "1"; txlen "625";
chr12	sragcm37_es	exon	70165047	70165296	0.00882020540594777	+	.	gene_id "sragcm37_gene_10963"; transcript_id "sragcm37_gene_10963_tx_53"; exon_id "chr12_70165047_70165296_+"; exonnum "1"; txlen "1033";
chr12	sragcm37_es	exon	70165047	70165296	0.00882020540594777	+	.	gene_id "sragcm37_gene_10963"; transcript_id "sragcm37_gene_10963_tx_54"; exon_id "chr12_70165047_70165296_+"; exonnum "1"; txlen "1165";
chr12	sragcm37_es	exon	70165047	70165296	0.00821996135944152	+	.	gene_id "sragcm37_gene_10963"; transcript_id "sragcm37_gene_10963_tx_58"; exon_id "chr12_70165047_70165296_+"; exonnum "1"; txlen "652";
chr12	sragcm37_es	exon	70165047	70165296	0.00125347295573603	+	.	gene_id "sragcm37_gene_10963"; transcript_id "sragcm37_gene_10963_tx_68"; exon_id "chr12_70165047_70165296_+"; exonnum "1"; txlen "1271";
chr12	sragcm37_mid	exon	70165704	70165820	0.0438333329413073	+	.	gene_id "sragcm37_gene_10963"; transcript_id "sragcm37_gene_10963_tx_14"; exon_id "chr12_70165704_70165820_+"; exonnum "1"; txlen "1217";
chr12	sragcm37_mid	exon	70165704	70165820	0.029028452333882	+	.	gene_id "sragcm37_gene_10963"; transcript_id "sragcm37_gene_10963_tx_19"; exon_id "chr12_70165704_70165820_+"; exonnum "1"; txlen "879";
chr12	sragcm37_mid	exon	70165704	70165820	0.0267657768804396	+	.	gene_id "sragcm37_gene_10963"; transcript_id "sragcm37_gene_10963_tx_24"; exon_id "chr12_70165704_70165820_+"; exonnum "2"; txlen "1058";
chr12	sragcm37_mid	exon	70165704	70165820	0.0267657768804396	+	.	gene_id "sragcm37_gene_10963"; transcript_id "sragcm37_gene_10963_tx_25"; exon_id "chr12_70165704_70165820_+"; exonnum "2"; txlen "926";
chr12	sragcm37_mid	exon	70165704	70165820	0.0267657768804396	+	.	gene_id "sragcm37_gene_10963"; transcript_id "sragcm37_gene_10963_tx_26"; exon_id "chr12_70165704_70165820_+"; exonnum "2"; txlen "905";
chr12	sragcm37_mid	exon	70165704	70165820	0.0267657768804396	+	.	gene_id "sragcm37_gene_10963"; transcript_id "sragcm37_gene_10963_tx_27"; exon_id "chr12_70165704_70165820_+"; exonnum "2"; txlen "992";
chr12	sragcm37_mid	exon	70165704	70165820	0.0267657768804396	+	.	gene_id "sragcm37_gene_10963"; transcript_id "sragcm37_gene_10963_tx_28"; exon_id "chr12_70165704_70165820_+"; exonnum "2"; txlen "538";
chr12	sragcm37_mid	exon	70165704	70165820	0.0267657768804396	+	.	gene_id "sragcm37_gene_10963"; transcript_id "sragcm37_gene_10963_tx_29"; exon_id "chr12_70165704_70165820_+"; exonnum "2"; txlen "773";
chr12	sragcm37_mid	exon	70165704	70165820	0.0267657768804396	+	.	gene_id "sragcm37_gene_10963"; transcript_id "sragcm37_gene_10963_tx_30"; exon_id "chr12_70165704_70165820_+"; exonnum "2"; txlen "518";
chr12	sragcm37_mid	exon	70165704	70165820	0.0210261256532139	+	.	gene_id "sragcm37_gene_10963"; transcript_id "sragcm37_gene_10963_tx_38"; exon_id "chr12_70165704_70165820_+"; exonnum "1"; txlen "512";
chr12	sragcm37_mid	exon	70165704	70165820	0.0129214095284881	+	.	gene_id "sragcm37_gene_10963"; transcript_id "sragcm37_gene_10963_tx_46"; exon_id "chr12_70165704_70165820_+"; exonnum "2"; txlen "860";
chr12	sragcm37_mid	exon	70165704	70165820	0.0101950004784898	+	.	gene_id "sragcm37_gene_10963"; transcript_id "sragcm37_gene_10963_tx_52"; exon_id "chr12_70165704_70165820_+"; exonnum "1"; txlen "747";
chr12	sragcm37_mid	exon	70165704	70165820	0.00840238108736909	+	.	gene_id "sragcm37_gene_10963"; transcript_id "sragcm37_gene_10963_tx_56"; exon_id "chr12_70165704_70165820_+"; exonnum "1"; txlen "900";
chr12	sragcm37_mid	exon	70165704	70165820	0.00840238108736909	+	.	gene_id "sragcm37_gene_10963"; transcript_id "sragcm37_gene_10963_tx_57"; exon_id "chr12_70165704_70165820_+"; exonnum "1"; txlen "1032";
chr12	sragcm37_mid	exon	70165704	70165820	0.00821996135944152	+	.	gene_id "sragcm37_gene_10963"; transcript_id "sragcm37_gene_10963_tx_58"; exon_id "chr12_70165704_70165820_+"; exonnum "2"; txlen "652";
chr12	sragcm37_mid	exon	70165704	70165820	0.0825410773745426	+	.	gene_id "sragcm37_gene_10963"; transcript_id "sragcm37_gene_10963_tx_6"; exon_id "chr12_70165704_70165820_+"; exonnum "1"; txlen "1127";
chr12	sragcm37_mid	exon	70165704	70165820	0.00646070476424405	+	.	gene_id "sragcm37_gene_10963"; transcript_id "sragcm37_gene_10963_tx_61"; exon_id "chr12_70165704_70165820_+"; exonnum "2"; txlen "550";
chr12	sragcm37_mid	exon	70165704	70165820	0.00636488886530404	+	.	gene_id "sragcm37_gene_10963"; transcript_id "sragcm37_gene_10963_tx_66"; exon_id "chr12_70165704_70165820_+"; exonnum "1"; txlen "544";
chr12	sragcm37_ss	exon	70165948	70166264	0.00646070476424405	+	.	gene_id "sragcm37_gene_10963"; transcript_id "sragcm37_gene_10963_tx_61"; exon_id "chr12_70165948_70166264_+"; exonnum "3"; txlen "550";
chr12	sragcm37_es	exon	70166640	70167013	0.0538801082875985	+	.	gene_id "sragcm37_gene_10963"; transcript_id "sragcm37_gene_10963_tx_11"; exon_id "chr12_70166640_70167013_+"; exonnum "1"; txlen "1136";
chr12	sragcm37_es	exon	70166640	70167013	0.218764067509203	+	.	gene_id "sragcm37_gene_10963"; transcript_id "sragcm37_gene_10963_tx_2"; exon_id "chr12_70166640_70167013_+"; exonnum "1"; txlen "749";
chr12	sragcm37_es	exon	70166640	70167013	0.0236140107101227	+	.	gene_id "sragcm37_gene_10963"; transcript_id "sragcm37_gene_10963_tx_34"; exon_id "chr12_70166640_70167013_+"; exonnum "1"; txlen "769";
chr12	sragcm37_es	exon	70166640	70167013	0.012621511940965	+	.	gene_id "sragcm37_gene_10963"; transcript_id "sragcm37_gene_10963_tx_48"; exon_id "chr12_70166640_70167013_+"; exonnum "1"; txlen "1004";
chr12	sragcm37_es	exon	70166640	70167013	0.00643172258267998	+	.	gene_id "sragcm37_gene_10963"; transcript_id "sragcm37_gene_10963_tx_62"; exon_id "chr12_70166640_70167013_+"; exonnum "1"; txlen "1289";
chr12	sragcm37_es	exon	70166640	70167013	0.00643172258267998	+	.	gene_id "sragcm37_gene_10963"; transcript_id "sragcm37_gene_10963_tx_63"; exon_id "chr12_70166640_70167013_+"; exonnum "1"; txlen "1157";
chr12	sragcm37_es	exon	70166640	70167013	0.00636488886530404	+	.	gene_id "sragcm37_gene_10963"; transcript_id "sragcm37_gene_10963_tx_65"; exon_id "chr12_70166640_70167013_+"; exonnum "1"; txlen "801";
chr12	sragcm37_es	exon	70166640	70167013	0.0752281319802281	+	.	gene_id "sragcm37_gene_10963"; transcript_id "sragcm37_gene_10963_tx_9"; exon_id "chr12_70166640_70167013_+"; exonnum "1"; txlen "1474";
chr12	sragcm37_mid	exon	70167266	70167355	0.0538801082875985	+	.	gene_id "sragcm37_gene_10963"; transcript_id "sragcm37_gene_10963_tx_11"; exon_id "chr12_70167266_70167355_+"; exonnum "2"; txlen "1136";
chr12	sragcm37_mid	exon	70167266	70167355	0.0438333329413073	+	.	gene_id "sragcm37_gene_10963"; transcript_id "sragcm37_gene_10963_tx_14"; exon_id "chr12_70167266_70167355_+"; exonnum "2"; txlen "1217";
chr12	sragcm37_mid	exon	70167266	70167355	0.029028452333882	+	.	gene_id "sragcm37_gene_10963"; transcript_id "sragcm37_gene_10963_tx_19"; exon_id "chr12_70167266_70167355_+"; exonnum "2"; txlen "879";
chr12	sragcm37_mid	exon	70167266	70167355	0.218764067509203	+	.	gene_id "sragcm37_gene_10963"; transcript_id "sragcm37_gene_10963_tx_2"; exon_id "chr12_70167266_70167355_+"; exonnum "2"; txlen "749";
chr12	sragcm37_mid	exon	70167266	70167355	0.0247303575210183	+	.	gene_id "sragcm37_gene_10963"; transcript_id "sragcm37_gene_10963_tx_32"; exon_id "chr12_70167266_70167355_+"; exonnum "2"; txlen "1012";
chr12	sragcm37_mid	exon	70167266	70167355	0.0236140107101227	+	.	gene_id "sragcm37_gene_10963"; transcript_id "sragcm37_gene_10963_tx_34"; exon_id "chr12_70167266_70167355_+"; exonnum "2"; txlen "769";
chr12	sragcm37_mid	exon	70167266	70167355	0.0234768845652823	+	.	gene_id "sragcm37_gene_10963"; transcript_id "sragcm37_gene_10963_tx_35"; exon_id "chr12_70167266_70167355_+"; exonnum "2"; txlen "1350";
chr12	sragcm37_mid	exon	70167266	70167355	0.0210261256532139	+	.	gene_id "sragcm37_gene_10963"; transcript_id "sragcm37_gene_10963_tx_38"; exon_id "chr12_70167266_70167355_+"; exonnum "2"; txlen "512";
chr12	sragcm37_mid	exon	70167266	70167355	0.0185694395061169	+	.	gene_id "sragcm37_gene_10963"; transcript_id "sragcm37_gene_10963_tx_40"; exon_id "chr12_70167266_70167355_+"; exonnum "2"; txlen "899";
chr12	sragcm37_mid	exon	70167266	70167355	0.0185694395061169	+	.	gene_id "sragcm37_gene_10963"; transcript_id "sragcm37_gene_10963_tx_41"; exon_id "chr12_70167266_70167355_+"; exonnum "2"; txlen "1031";
chr12	sragcm37_mid	exon	70167266	70167355	0.0185694395061169	+	.	gene_id "sragcm37_gene_10963"; transcript_id "sragcm37_gene_10963_tx_42"; exon_id "chr12_70167266_70167355_+"; exonnum "2"; txlen "878";
chr12	sragcm37_mid	exon	70167266	70167355	0.012621511940965	+	.	gene_id "sragcm37_gene_10963"; transcript_id "sragcm37_gene_10963_tx_48"; exon_id "chr12_70167266_70167355_+"; exonnum "2"; txlen "1004";
chr12	sragcm37_mid	exon	70167266	70167355	0.0839689230561218	+	.	gene_id "sragcm37_gene_10963"; transcript_id "sragcm37_gene_10963_tx_5"; exon_id "chr12_70167266_70167355_+"; exonnum "2"; txlen "625";
chr12	sragcm37_mid	exon	70167266	70167355	0.0101950004784898	+	.	gene_id "sragcm37_gene_10963"; transcript_id "sragcm37_gene_10963_tx_52"; exon_id "chr12_70167266_70167355_+"; exonnum "2"; txlen "747";
chr12	sragcm37_mid	exon	70167266	70167355	0.00882020540594777	+	.	gene_id "sragcm37_gene_10963"; transcript_id "sragcm37_gene_10963_tx_53"; exon_id "chr12_70167266_70167355_+"; exonnum "2"; txlen "1033";
chr12	sragcm37_mid	exon	70167266	70167355	0.00882020540594777	+	.	gene_id "sragcm37_gene_10963"; transcript_id "sragcm37_gene_10963_tx_54"; exon_id "chr12_70167266_70167355_+"; exonnum "2"; txlen "1165";
chr12	sragcm37_mid	exon	70167266	70167355	0.00840238108736909	+	.	gene_id "sragcm37_gene_10963"; transcript_id "sragcm37_gene_10963_tx_56"; exon_id "chr12_70167266_70167355_+"; exonnum "2"; txlen "900";
chr12	sragcm37_mid	exon	70167266	70167355	0.00840238108736909	+	.	gene_id "sragcm37_gene_10963"; transcript_id "sragcm37_gene_10963_tx_57"; exon_id "chr12_70167266_70167355_+"; exonnum "2"; txlen "1032";
chr12	sragcm37_mid	exon	70167266	70167355	0.00756673245021174	+	.	gene_id "sragcm37_gene_10963"; transcript_id "sragcm37_gene_10963_tx_59"; exon_id "chr12_70167266_70167355_+"; exonnum "2"; txlen "1216";
chr12	sragcm37_mid	exon	70167266	70167355	0.00752083773441616	+	.	gene_id "sragcm37_gene_10963"; transcript_id "sragcm37_gene_10963_tx_60"; exon_id "chr12_70167266_70167355_+"; exonnum "2"; txlen "746";
chr12	sragcm37_mid	exon	70167266	70167355	0.00643172258267998	+	.	gene_id "sragcm37_gene_10963"; transcript_id "sragcm37_gene_10963_tx_62"; exon_id "chr12_70167266_70167355_+"; exonnum "2"; txlen "1289";
chr12	sragcm37_mid	exon	70167266	70167355	0.00643172258267998	+	.	gene_id "sragcm37_gene_10963"; transcript_id "sragcm37_gene_10963_tx_63"; exon_id "chr12_70167266_70167355_+"; exonnum "2"; txlen "1157";
chr12	sragcm37_mid	exon	70167266	70167355	0.00636488886530404	+	.	gene_id "sragcm37_gene_10963"; transcript_id "sragcm37_gene_10963_tx_65"; exon_id "chr12_70167266_70167355_+"; exonnum "2"; txlen "801";
chr12	sragcm37_mid	exon	70167266	70167355	0.00636488886530404	+	.	gene_id "sragcm37_gene_10963"; transcript_id "sragcm37_gene_10963_tx_66"; exon_id "chr12_70167266_70167355_+"; exonnum "2"; txlen "544";
chr12	sragcm37_mid	exon	70167266	70167355	0.00264622068433161	+	.	gene_id "sragcm37_gene_10963"; transcript_id "sragcm37_gene_10963_tx_67"; exon_id "chr12_70167266_70167355_+"; exonnum "2"; txlen "1137";
chr12	sragcm37_mid	exon	70167266	70167355	0.00125347295573603	+	.	gene_id "sragcm37_gene_10963"; transcript_id "sragcm37_gene_10963_tx_68"; exon_id "chr12_70167266_70167355_+"; exonnum "2"; txlen "1271";
chr12	sragcm37_mid	exon	70167266	70167355	0.0752281319802281	+	.	gene_id "sragcm37_gene_10963"; transcript_id "sragcm37_gene_10963_tx_9"; exon_id "chr12_70167266_70167355_+"; exonnum "2"; txlen "1474";
chr12	sragcm37_ss	exon	70168329	70168613	0.218764067509203	+	.	gene_id "sragcm37_gene_10963"; transcript_id "sragcm37_gene_10963_tx_2"; exon_id "chr12_70168329_70168613_+"; exonnum "3"; txlen "749";
chr12	sragcm37_ss	exon	70168329	70168613	0.0267657768804396	+	.	gene_id "sragcm37_gene_10963"; transcript_id "sragcm37_gene_10963_tx_30"; exon_id "chr12_70168329_70168613_+"; exonnum "3"; txlen "518";
chr12	sragcm37_ss	exon	70168329	70168613	0.0839689230561218	+	.	gene_id "sragcm37_gene_10963"; transcript_id "sragcm37_gene_10963_tx_5"; exon_id "chr12_70168329_70168613_+"; exonnum "3"; txlen "625";
chr12	sragcm37_ss	exon	70168329	70168613	0.00821996135944152	+	.	gene_id "sragcm37_gene_10963"; transcript_id "sragcm37_gene_10963_tx_58"; exon_id "chr12_70168329_70168613_+"; exonnum "3"; txlen "652";
chr12	sragcm37_es	exon	70169838	70170186	0.0252128155354125	+	.	gene_id "sragcm37_gene_10963"; transcript_id "sragcm37_gene_10963_tx_31"; exon_id "chr12_70169838_70170186_+"; exonnum "1"; txlen "1359";
chr12	sragcm37_es	exon	70169838	70170186	0.0246763726516803	+	.	gene_id "sragcm37_gene_10963"; transcript_id "sragcm37_gene_10963_tx_33"; exon_id "chr12_70169838_70170186_+"; exonnum "1"; txlen "686";
chr12	sragcm37_es	exon	70169838	70170186	0.0187755009306263	+	.	gene_id "sragcm37_gene_10963"; transcript_id "sragcm37_gene_10963_tx_39"; exon_id "chr12_70169838_70170186_+"; exonnum "1"; txlen "654";
chr12	sragcm37_es	exon	70169838	70170186	0.0085830861397149	+	.	gene_id "sragcm37_gene_10963"; transcript_id "sragcm37_gene_10963_tx_55"; exon_id "chr12_70169838_70170186_+"; exonnum "1"; txlen "1021";
chr12	sragcm37_es	exon	70172065	70172183	0.0143704599749024	+	.	gene_id "sragcm37_gene_10963"; transcript_id "sragcm37_gene_10963_tx_43"; exon_id "chr12_70172065_70172183_+"; exonnum "1"; txlen "791";
chr12	sragcm37_es	exon	70172065	70172183	0.0143704599749024	+	.	gene_id "sragcm37_gene_10963"; transcript_id "sragcm37_gene_10963_tx_44"; exon_id "chr12_70172065_70172183_+"; exonnum "1"; txlen "1129";
chr12	sragcm37_mid	exon	70172403	70172489	0.0538801082875985	+	.	gene_id "sragcm37_gene_10963"; transcript_id "sragcm37_gene_10963_tx_11"; exon_id "chr12_70172403_70172489_+"; exonnum "3"; txlen "1136";
chr12	sragcm37_mid	exon	70172403	70172489	0.0513095453059591	+	.	gene_id "sragcm37_gene_10963"; transcript_id "sragcm37_gene_10963_tx_12"; exon_id "chr12_70172403_70172489_+"; exonnum "2"; txlen "941";
chr12	sragcm37_mid	exon	70172403	70172489	0.0438333329413073	+	.	gene_id "sragcm37_gene_10963"; transcript_id "sragcm37_gene_10963_tx_14"; exon_id "chr12_70172403_70172489_+"; exonnum "3"; txlen "1217";
chr12	sragcm37_mid	exon	70172403	70172489	0.0352095724383192	+	.	gene_id "sragcm37_gene_10963"; transcript_id "sragcm37_gene_10963_tx_16"; exon_id "chr12_70172403_70172489_+"; exonnum "2"; txlen "656";
chr12	sragcm37_mid	exon	70172403	70172489	0.0309274797280561	+	.	gene_id "sragcm37_gene_10963"; transcript_id "sragcm37_gene_10963_tx_18"; exon_id "chr12_70172403_70172489_+"; exonnum "2"; txlen "875";
chr12	sragcm37_mid	exon	70172403	70172489	0.029028452333882	+	.	gene_id "sragcm37_gene_10963"; transcript_id "sragcm37_gene_10963_tx_19"; exon_id "chr12_70172403_70172489_+"; exonnum "3"; txlen "879";
chr12	sragcm37_mid	exon	70172403	70172489	0.026834364453794	+	.	gene_id "sragcm37_gene_10963"; transcript_id "sragcm37_gene_10963_tx_20"; exon_id "chr12_70172403_70172489_+"; exonnum "2"; txlen "1075";
chr12	sragcm37_mid	exon	70172403	70172489	0.026834364453794	+	.	gene_id "sragcm37_gene_10963"; transcript_id "sragcm37_gene_10963_tx_21"; exon_id "chr12_70172403_70172489_+"; exonnum "2"; txlen "943";
chr12	sragcm37_mid	exon	70172403	70172489	0.026834364453794	+	.	gene_id "sragcm37_gene_10963"; transcript_id "sragcm37_gene_10963_tx_22"; exon_id "chr12_70172403_70172489_+"; exonnum "2"; txlen "922";
chr12	sragcm37_mid	exon	70172403	70172489	0.026834364453794	+	.	gene_id "sragcm37_gene_10963"; transcript_id "sragcm37_gene_10963_tx_23"; exon_id "chr12_70172403_70172489_+"; exonnum "2"; txlen "790";
chr12	sragcm37_mid	exon	70172403	70172489	0.0267657768804396	+	.	gene_id "sragcm37_gene_10963"; transcript_id "sragcm37_gene_10963_tx_24"; exon_id "chr12_70172403_70172489_+"; exonnum "3"; txlen "1058";
chr12	sragcm37_mid	exon	70172403	70172489	0.0267657768804396	+	.	gene_id "sragcm37_gene_10963"; transcript_id "sragcm37_gene_10963_tx_25"; exon_id "chr12_70172403_70172489_+"; exonnum "3"; txlen "926";
chr12	sragcm37_mid	exon	70172403	70172489	0.0267657768804396	+	.	gene_id "sragcm37_gene_10963"; transcript_id "sragcm37_gene_10963_tx_26"; exon_id "chr12_70172403_70172489_+"; exonnum "3"; txlen "905";
chr12	sragcm37_mid	exon	70172403	70172489	0.0267657768804396	+	.	gene_id "sragcm37_gene_10963"; transcript_id "sragcm37_gene_10963_tx_27"; exon_id "chr12_70172403_70172489_+"; exonnum "3"; txlen "992";
chr12	sragcm37_mid	exon	70172403	70172489	0.0267657768804396	+	.	gene_id "sragcm37_gene_10963"; transcript_id "sragcm37_gene_10963_tx_28"; exon_id "chr12_70172403_70172489_+"; exonnum "3"; txlen "538";
chr12	sragcm37_mid	exon	70172403	70172489	0.0267657768804396	+	.	gene_id "sragcm37_gene_10963"; transcript_id "sragcm37_gene_10963_tx_29"; exon_id "chr12_70172403_70172489_+"; exonnum "3"; txlen "773";
chr12	sragcm37_mid	exon	70172403	70172489	0.0252128155354125	+	.	gene_id "sragcm37_gene_10963"; transcript_id "sragcm37_gene_10963_tx_31"; exon_id "chr12_70172403_70172489_+"; exonnum "2"; txlen "1359";
chr12	sragcm37_mid	exon	70172403	70172489	0.0247303575210183	+	.	gene_id "sragcm37_gene_10963"; transcript_id "sragcm37_gene_10963_tx_32"; exon_id "chr12_70172403_70172489_+"; exonnum "3"; txlen "1012";
chr12	sragcm37_mid	exon	70172403	70172489	0.0246763726516803	+	.	gene_id "sragcm37_gene_10963"; transcript_id "sragcm37_gene_10963_tx_33"; exon_id "chr12_70172403_70172489_+"; exonnum "2"; txlen "686";
chr12	sragcm37_mid	exon	70172403	70172489	0.0236140107101227	+	.	gene_id "sragcm37_gene_10963"; transcript_id "sragcm37_gene_10963_tx_34"; exon_id "chr12_70172403_70172489_+"; exonnum "3"; txlen "769";
chr12	sragcm37_mid	exon	70172403	70172489	0.0234768845652823	+	.	gene_id "sragcm37_gene_10963"; transcript_id "sragcm37_gene_10963_tx_35"; exon_id "chr12_70172403_70172489_+"; exonnum "3"; txlen "1350";
chr12	sragcm37_mid	exon	70172403	70172489	0.0230739455865859	+	.	gene_id "sragcm37_gene_10963"; transcript_id "sragcm37_gene_10963_tx_36"; exon_id "chr12_70172403_70172489_+"; exonnum "2"; txlen "1009";
chr12	sragcm37_mid	exon	70172403	70172489	0.0230739455865859	+	.	gene_id "sragcm37_gene_10963"; transcript_id "sragcm37_gene_10963_tx_37"; exon_id "chr12_70172403_70172489_+"; exonnum "2"; txlen "555";
chr12	sragcm37_mid	exon	70172403	70172489	0.0210261256532139	+	.	gene_id "sragcm37_gene_10963"; transcript_id "sragcm37_gene_10963_tx_38"; exon_id "chr12_70172403_70172489_+"; exonnum "3"; txlen "512";
chr12	sragcm37_mid	exon	70172403	70172489	0.0187755009306263	+	.	gene_id "sragcm37_gene_10963"; transcript_id "sragcm37_gene_10963_tx_39"; exon_id "chr12_70172403_70172489_+"; exonnum "2"; txlen "654";
chr12	sragcm37_mid	exon	70172403	70172489	0.0849290948326035	+	.	gene_id "sragcm37_gene_10963"; transcript_id "sragcm37_gene_10963_tx_4"; exon_id "chr12_70172403_70172489_+"; exonnum "2"; txlen "788";
chr12	sragcm37_mid	exon	70172403	70172489	0.0185694395061169	+	.	gene_id "sragcm37_gene_10963"; transcript_id "sragcm37_gene_10963_tx_40"; exon_id "chr12_70172403_70172489_+"; exonnum "3"; txlen "899";
chr12	sragcm37_mid	exon	70172403	70172489	0.0185694395061169	+	.	gene_id "sragcm37_gene_10963"; transcript_id "sragcm37_gene_10963_tx_41"; exon_id "chr12_70172403_70172489_+"; exonnum "3"; txlen "1031";
chr12	sragcm37_mid	exon	70172403	70172489	0.0185694395061169	+	.	gene_id "sragcm37_gene_10963"; transcript_id "sragcm37_gene_10963_tx_42"; exon_id "chr12_70172403_70172489_+"; exonnum "3"; txlen "878";
chr12	sragcm37_mid	exon	70172403	70172489	0.0143704599749024	+	.	gene_id "sragcm37_gene_10963"; transcript_id "sragcm37_gene_10963_tx_43"; exon_id "chr12_70172403_70172489_+"; exonnum "2"; txlen "791";
chr12	sragcm37_mid	exon	70172403	70172489	0.0143704599749024	+	.	gene_id "sragcm37_gene_10963"; transcript_id "sragcm37_gene_10963_tx_44"; exon_id "chr12_70172403_70172489_+"; exonnum "2"; txlen "1129";
chr12	sragcm37_mid	exon	70172403	70172489	0.0129214095284881	+	.	gene_id "sragcm37_gene_10963"; transcript_id "sragcm37_gene_10963_tx_45"; exon_id "chr12_70172403_70172489_+"; exonnum "2"; txlen "743";
chr12	sragcm37_mid	exon	70172403	70172489	0.0129214095284881	+	.	gene_id "sragcm37_gene_10963"; transcript_id "sragcm37_gene_10963_tx_46"; exon_id "chr12_70172403_70172489_+"; exonnum "3"; txlen "860";
chr12	sragcm37_mid	exon	70172403	70172489	0.0129214095284881	+	.	gene_id "sragcm37_gene_10963"; transcript_id "sragcm37_gene_10963_tx_47"; exon_id "chr12_70172403_70172489_+"; exonnum "2"; txlen "877";
chr12	sragcm37_mid	exon	70172403	70172489	0.012621511940965	+	.	gene_id "sragcm37_gene_10963"; transcript_id "sragcm37_gene_10963_tx_48"; exon_id "chr12_70172403_70172489_+"; exonnum "3"; txlen "1004";
chr12	sragcm37_mid	exon	70172403	70172489	0.010971762052807	+	.	gene_id "sragcm37_gene_10963"; transcript_id "sragcm37_gene_10963_tx_49"; exon_id "chr12_70172403_70172489_+"; exonnum "2"; txlen "1126";
chr12	sragcm37_mid	exon	70172403	70172489	0.0101950004784898	+	.	gene_id "sragcm37_gene_10963"; transcript_id "sragcm37_gene_10963_tx_52"; exon_id "chr12_70172403_70172489_+"; exonnum "3"; txlen "747";
chr12	sragcm37_mid	exon	70172403	70172489	0.00882020540594777	+	.	gene_id "sragcm37_gene_10963"; transcript_id "sragcm37_gene_10963_tx_53"; exon_id "chr12_70172403_70172489_+"; exonnum "3"; txlen "1033";
chr12	sragcm37_mid	exon	70172403	70172489	0.00882020540594777	+	.	gene_id "sragcm37_gene_10963"; transcript_id "sragcm37_gene_10963_tx_54"; exon_id "chr12_70172403_70172489_+"; exonnum "3"; txlen "1165";
chr12	sragcm37_mid	exon	70172403	70172489	0.0085830861397149	+	.	gene_id "sragcm37_gene_10963"; transcript_id "sragcm37_gene_10963_tx_55"; exon_id "chr12_70172403_70172489_+"; exonnum "2"; txlen "1021";
chr12	sragcm37_mid	exon	70172403	70172489	0.00840238108736909	+	.	gene_id "sragcm37_gene_10963"; transcript_id "sragcm37_gene_10963_tx_56"; exon_id "chr12_70172403_70172489_+"; exonnum "3"; txlen "900";
chr12	sragcm37_mid	exon	70172403	70172489	0.00840238108736909	+	.	gene_id "sragcm37_gene_10963"; transcript_id "sragcm37_gene_10963_tx_57"; exon_id "chr12_70172403_70172489_+"; exonnum "3"; txlen "1032";
chr12	sragcm37_mid	exon	70172403	70172489	0.00756673245021174	+	.	gene_id "sragcm37_gene_10963"; transcript_id "sragcm37_gene_10963_tx_59"; exon_id "chr12_70172403_70172489_+"; exonnum "3"; txlen "1216";
chr12	sragcm37_mid	exon	70172403	70172489	0.0825410773745426	+	.	gene_id "sragcm37_gene_10963"; transcript_id "sragcm37_gene_10963_tx_6"; exon_id "chr12_70172403_70172489_+"; exonnum "2"; txlen "1127";
chr12	sragcm37_mid	exon	70172403	70172489	0.00752083773441616	+	.	gene_id "sragcm37_gene_10963"; transcript_id "sragcm37_gene_10963_tx_60"; exon_id "chr12_70172403_70172489_+"; exonnum "3"; txlen "746";
chr12	sragcm37_mid	exon	70172403	70172489	0.00643172258267998	+	.	gene_id "sragcm37_gene_10963"; transcript_id "sragcm37_gene_10963_tx_62"; exon_id "chr12_70172403_70172489_+"; exonnum "3"; txlen "1289";
chr12	sragcm37_mid	exon	70172403	70172489	0.00643172258267998	+	.	gene_id "sragcm37_gene_10963"; transcript_id "sragcm37_gene_10963_tx_63"; exon_id "chr12_70172403_70172489_+"; exonnum "3"; txlen "1157";
chr12	sragcm37_mid	exon	70172403	70172489	0.00636488886530404	+	.	gene_id "sragcm37_gene_10963"; transcript_id "sragcm37_gene_10963_tx_65"; exon_id "chr12_70172403_70172489_+"; exonnum "3"; txlen "801";
chr12	sragcm37_mid	exon	70172403	70172489	0.00636488886530404	+	.	gene_id "sragcm37_gene_10963"; transcript_id "sragcm37_gene_10963_tx_66"; exon_id "chr12_70172403_70172489_+"; exonnum "3"; txlen "544";
chr12	sragcm37_mid	exon	70172403	70172489	0.00264622068433161	+	.	gene_id "sragcm37_gene_10963"; transcript_id "sragcm37_gene_10963_tx_67"; exon_id "chr12_70172403_70172489_+"; exonnum "3"; txlen "1137";
chr12	sragcm37_mid	exon	70172403	70172489	0.00125347295573603	+	.	gene_id "sragcm37_gene_10963"; transcript_id "sragcm37_gene_10963_tx_68"; exon_id "chr12_70172403_70172489_+"; exonnum "3"; txlen "1271";
chr12	sragcm37_mid	exon	70172403	70172489	0.0795866146518292	+	.	gene_id "sragcm37_gene_10963"; transcript_id "sragcm37_gene_10963_tx_7"; exon_id "chr12_70172403_70172489_+"; exonnum "2"; txlen "809";
chr12	sragcm37_mid	exon	70172403	70172489	0.0752281319802281	+	.	gene_id "sragcm37_gene_10963"; transcript_id "sragcm37_gene_10963_tx_9"; exon_id "chr12_70172403_70172489_+"; exonnum "3"; txlen "1474";
chr12	sragcm37_ss	exon	70175333	70176255	0.0438333329413073	+	.	gene_id "sragcm37_gene_10963"; transcript_id "sragcm37_gene_10963_tx_14"; exon_id "chr12_70175333_70176255_+"; exonnum "4"; txlen "1217";
chr12	sragcm37_ss	exon	70175333	70176255	0.0252128155354125	+	.	gene_id "sragcm37_gene_10963"; transcript_id "sragcm37_gene_10963_tx_31"; exon_id "chr12_70175333_70176255_+"; exonnum "3"; txlen "1359";
chr12	sragcm37_ss	exon	70175333	70176255	0.0234768845652823	+	.	gene_id "sragcm37_gene_10963"; transcript_id "sragcm37_gene_10963_tx_35"; exon_id "chr12_70175333_70176255_+"; exonnum "4"; txlen "1350";
chr12	sragcm37_ss	exon	70175333	70176255	0.0143704599749024	+	.	gene_id "sragcm37_gene_10963"; transcript_id "sragcm37_gene_10963_tx_44"; exon_id "chr12_70175333_70176255_+"; exonnum "3"; txlen "1129";
chr12	sragcm37_ss	exon	70175333	70176255	0.010971762052807	+	.	gene_id "sragcm37_gene_10963"; transcript_id "sragcm37_gene_10963_tx_49"; exon_id "chr12_70175333_70176255_+"; exonnum "3"; txlen "1126";
chr12	sragcm37_ss	exon	70175333	70176255	0.00756673245021174	+	.	gene_id "sragcm37_gene_10963"; transcript_id "sragcm37_gene_10963_tx_59"; exon_id "chr12_70175333_70176255_+"; exonnum "4"; txlen "1216";
chr12	sragcm37_ss	exon	70175333	70176255	0.0825410773745426	+	.	gene_id "sragcm37_gene_10963"; transcript_id "sragcm37_gene_10963_tx_6"; exon_id "chr12_70175333_70176255_+"; exonnum "3"; txlen "1127";
chr12	sragcm37_ss	exon	70175333	70176255	0.0752281319802281	+	.	gene_id "sragcm37_gene_10963"; transcript_id "sragcm37_gene_10963_tx_9"; exon_id "chr12_70175333_70176255_+"; exonnum "4"; txlen "1474";
chr12	sragcm37_ss	exon	70175387	70175636	0.0246763726516803	+	.	gene_id "sragcm37_gene_10963"; transcript_id "sragcm37_gene_10963_tx_33"; exon_id "chr12_70175387_70175636_+"; exonnum "3"; txlen "686";
chr12	sragcm37_ss	exon	70175387	70175636	0.00636488886530404	+	.	gene_id "sragcm37_gene_10963"; transcript_id "sragcm37_gene_10963_tx_65"; exon_id "chr12_70175387_70175636_+"; exonnum "4"; txlen "801";
chr12	sragcm37_ss	exon	70175387	70175636	0.00636488886530404	+	.	gene_id "sragcm37_gene_10963"; transcript_id "sragcm37_gene_10963_tx_66"; exon_id "chr12_70175387_70175636_+"; exonnum "4"; txlen "544";
chr12	sragcm37_ss	exon	70177817	70178034	0.0267657768804396	+	.	gene_id "sragcm37_gene_10963"; transcript_id "sragcm37_gene_10963_tx_28"; exon_id "chr12_70177817_70178034_+"; exonnum "4"; txlen "538";
chr12	sragcm37_ss	exon	70177817	70178034	0.0236140107101227	+	.	gene_id "sragcm37_gene_10963"; transcript_id "sragcm37_gene_10963_tx_34"; exon_id "chr12_70177817_70178034_+"; exonnum "4"; txlen "769";
chr12	sragcm37_ss	exon	70177817	70178034	0.0230739455865859	+	.	gene_id "sragcm37_gene_10963"; transcript_id "sragcm37_gene_10963_tx_37"; exon_id "chr12_70177817_70178034_+"; exonnum "3"; txlen "555";
chr12	sragcm37_ss	exon	70177817	70178034	0.0210261256532139	+	.	gene_id "sragcm37_gene_10963"; transcript_id "sragcm37_gene_10963_tx_38"; exon_id "chr12_70177817_70178034_+"; exonnum "4"; txlen "512";
chr12	sragcm37_ss	exon	70177817	70178034	0.0187755009306263	+	.	gene_id "sragcm37_gene_10963"; transcript_id "sragcm37_gene_10963_tx_39"; exon_id "chr12_70177817_70178034_+"; exonnum "3"; txlen "654";
chr12	sragcm37_es	exon	70179956	70180065	0.0735328033451085	+	.	gene_id "sragcm37_gene_10963"; transcript_id "sragcm37_gene_10963_tx_10"; exon_id "chr12_70179956_70180065_+"; exonnum "1"; txlen "695";
chr12	sragcm37_es	exon	70179956	70180065	0.010971762052807	+	.	gene_id "sragcm37_gene_10963"; transcript_id "sragcm37_gene_10963_tx_50"; exon_id "chr12_70179956_70180065_+"; exonnum "1"; txlen "716";
chr12	sragcm37_es	exon	70179956	70180065	0.0102150888077859	+	.	gene_id "sragcm37_gene_10963"; transcript_id "sragcm37_gene_10963_tx_51"; exon_id "chr12_70179956_70180065_+"; exonnum "1"; txlen "848";
chr12	sragcm37_es	exon	70179956	70180065	0.0789060631664783	+	.	gene_id "sragcm37_gene_10963"; transcript_id "sragcm37_gene_10963_tx_8"; exon_id "chr12_70179956_70180065_+"; exonnum "1"; txlen "563";
chr12	sragcm37_mid	exon	70182459	70182545	0.0513095453059591	+	.	gene_id "sragcm37_gene_10963"; transcript_id "sragcm37_gene_10963_tx_12"; exon_id "chr12_70182459_70182545_+"; exonnum "3"; txlen "941";
chr12	sragcm37_mid	exon	70182459	70182545	0.0309274797280561	+	.	gene_id "sragcm37_gene_10963"; transcript_id "sragcm37_gene_10963_tx_18"; exon_id "chr12_70182459_70182545_+"; exonnum "3"; txlen "875";
chr12	sragcm37_mid	exon	70182459	70182545	0.026834364453794	+	.	gene_id "sragcm37_gene_10963"; transcript_id "sragcm37_gene_10963_tx_20"; exon_id "chr12_70182459_70182545_+"; exonnum "3"; txlen "1075";
chr12	sragcm37_mid	exon	70182459	70182545	0.026834364453794	+	.	gene_id "sragcm37_gene_10963"; transcript_id "sragcm37_gene_10963_tx_21"; exon_id "chr12_70182459_70182545_+"; exonnum "3"; txlen "943";
chr12	sragcm37_mid	exon	70182459	70182545	0.0267657768804396	+	.	gene_id "sragcm37_gene_10963"; transcript_id "sragcm37_gene_10963_tx_24"; exon_id "chr12_70182459_70182545_+"; exonnum "4"; txlen "1058";
chr12	sragcm37_mid	exon	70182459	70182545	0.0267657768804396	+	.	gene_id "sragcm37_gene_10963"; transcript_id "sragcm37_gene_10963_tx_25"; exon_id "chr12_70182459_70182545_+"; exonnum "4"; txlen "926";
chr12	sragcm37_mid	exon	70182459	70182545	0.0267657768804396	+	.	gene_id "sragcm37_gene_10963"; transcript_id "sragcm37_gene_10963_tx_27"; exon_id "chr12_70182459_70182545_+"; exonnum "4"; txlen "992";
chr12	sragcm37_mid	exon	70182459	70182545	0.0230739455865859	+	.	gene_id "sragcm37_gene_10963"; transcript_id "sragcm37_gene_10963_tx_36"; exon_id "chr12_70182459_70182545_+"; exonnum "3"; txlen "1009";
chr12	sragcm37_mid	exon	70182459	70182545	0.0185694395061169	+	.	gene_id "sragcm37_gene_10963"; transcript_id "sragcm37_gene_10963_tx_40"; exon_id "chr12_70182459_70182545_+"; exonnum "4"; txlen "899";
chr12	sragcm37_mid	exon	70182459	70182545	0.0185694395061169	+	.	gene_id "sragcm37_gene_10963"; transcript_id "sragcm37_gene_10963_tx_41"; exon_id "chr12_70182459_70182545_+"; exonnum "4"; txlen "1031";
chr12	sragcm37_mid	exon	70182459	70182545	0.0129214095284881	+	.	gene_id "sragcm37_gene_10963"; transcript_id "sragcm37_gene_10963_tx_45"; exon_id "chr12_70182459_70182545_+"; exonnum "3"; txlen "743";
chr12	sragcm37_mid	exon	70182459	70182545	0.0129214095284881	+	.	gene_id "sragcm37_gene_10963"; transcript_id "sragcm37_gene_10963_tx_46"; exon_id "chr12_70182459_70182545_+"; exonnum "4"; txlen "860";
chr12	sragcm37_mid	exon	70182459	70182545	0.0129214095284881	+	.	gene_id "sragcm37_gene_10963"; transcript_id "sragcm37_gene_10963_tx_47"; exon_id "chr12_70182459_70182545_+"; exonnum "3"; txlen "877";
chr12	sragcm37_mid	exon	70182459	70182545	0.010971762052807	+	.	gene_id "sragcm37_gene_10963"; transcript_id "sragcm37_gene_10963_tx_50"; exon_id "chr12_70182459_70182545_+"; exonnum "2"; txlen "716";
chr12	sragcm37_mid	exon	70182459	70182545	0.0102150888077859	+	.	gene_id "sragcm37_gene_10963"; transcript_id "sragcm37_gene_10963_tx_51"; exon_id "chr12_70182459_70182545_+"; exonnum "2"; txlen "848";
chr12	sragcm37_mid	exon	70182459	70182545	0.00882020540594777	+	.	gene_id "sragcm37_gene_10963"; transcript_id "sragcm37_gene_10963_tx_53"; exon_id "chr12_70182459_70182545_+"; exonnum "4"; txlen "1033";
chr12	sragcm37_mid	exon	70182459	70182545	0.00882020540594777	+	.	gene_id "sragcm37_gene_10963"; transcript_id "sragcm37_gene_10963_tx_54"; exon_id "chr12_70182459_70182545_+"; exonnum "4"; txlen "1165";
chr12	sragcm37_mid	exon	70182459	70182545	0.00840238108736909	+	.	gene_id "sragcm37_gene_10963"; transcript_id "sragcm37_gene_10963_tx_56"; exon_id "chr12_70182459_70182545_+"; exonnum "4"; txlen "900";
chr12	sragcm37_mid	exon	70182459	70182545	0.00840238108736909	+	.	gene_id "sragcm37_gene_10963"; transcript_id "sragcm37_gene_10963_tx_57"; exon_id "chr12_70182459_70182545_+"; exonnum "4"; txlen "1032";
chr12	sragcm37_mid	exon	70182459	70182545	0.00643172258267998	+	.	gene_id "sragcm37_gene_10963"; transcript_id "sragcm37_gene_10963_tx_62"; exon_id "chr12_70182459_70182545_+"; exonnum "4"; txlen "1289";
chr12	sragcm37_mid	exon	70182459	70182545	0.00643172258267998	+	.	gene_id "sragcm37_gene_10963"; transcript_id "sragcm37_gene_10963_tx_63"; exon_id "chr12_70182459_70182545_+"; exonnum "4"; txlen "1157";
chr12	sragcm37_mid	exon	70182459	70182545	0.00264622068433161	+	.	gene_id "sragcm37_gene_10963"; transcript_id "sragcm37_gene_10963_tx_67"; exon_id "chr12_70182459_70182545_+"; exonnum "4"; txlen "1137";
chr12	sragcm37_mid	exon	70182459	70182545	0.00125347295573603	+	.	gene_id "sragcm37_gene_10963"; transcript_id "sragcm37_gene_10963_tx_68"; exon_id "chr12_70182459_70182545_+"; exonnum "4"; txlen "1271";
chr12	sragcm37_mid	exon	70182459	70182545	0.0795866146518292	+	.	gene_id "sragcm37_gene_10963"; transcript_id "sragcm37_gene_10963_tx_7"; exon_id "chr12_70182459_70182545_+"; exonnum "3"; txlen "809";
chr12	sragcm37_mid	exon	70182638	70182703	0.0513095453059591	+	.	gene_id "sragcm37_gene_10963"; transcript_id "sragcm37_gene_10963_tx_12"; exon_id "chr12_70182638_70182703_+"; exonnum "4"; txlen "941";
chr12	sragcm37_mid	exon	70182638	70182703	0.026834364453794	+	.	gene_id "sragcm37_gene_10963"; transcript_id "sragcm37_gene_10963_tx_20"; exon_id "chr12_70182638_70182703_+"; exonnum "4"; txlen "1075";
chr12	sragcm37_mid	exon	70182638	70182703	0.026834364453794	+	.	gene_id "sragcm37_gene_10963"; transcript_id "sragcm37_gene_10963_tx_21"; exon_id "chr12_70182638_70182703_+"; exonnum "4"; txlen "943";
chr12	sragcm37_mid	exon	70182638	70182703	0.0267657768804396	+	.	gene_id "sragcm37_gene_10963"; transcript_id "sragcm37_gene_10963_tx_24"; exon_id "chr12_70182638_70182703_+"; exonnum "5"; txlen "1058";
chr12	sragcm37_mid	exon	70182638	70182703	0.0267657768804396	+	.	gene_id "sragcm37_gene_10963"; transcript_id "sragcm37_gene_10963_tx_25"; exon_id "chr12_70182638_70182703_+"; exonnum "5"; txlen "926";
chr12	sragcm37_mid	exon	70182638	70182703	0.0185694395061169	+	.	gene_id "sragcm37_gene_10963"; transcript_id "sragcm37_gene_10963_tx_40"; exon_id "chr12_70182638_70182703_+"; exonnum "5"; txlen "899";
chr12	sragcm37_mid	exon	70182638	70182703	0.0185694395061169	+	.	gene_id "sragcm37_gene_10963"; transcript_id "sragcm37_gene_10963_tx_41"; exon_id "chr12_70182638_70182703_+"; exonnum "5"; txlen "1031";
chr12	sragcm37_mid	exon	70182638	70182703	0.010971762052807	+	.	gene_id "sragcm37_gene_10963"; transcript_id "sragcm37_gene_10963_tx_50"; exon_id "chr12_70182638_70182703_+"; exonnum "3"; txlen "716";
chr12	sragcm37_mid	exon	70182638	70182703	0.0102150888077859	+	.	gene_id "sragcm37_gene_10963"; transcript_id "sragcm37_gene_10963_tx_51"; exon_id "chr12_70182638_70182703_+"; exonnum "3"; txlen "848";
chr12	sragcm37_mid	exon	70182638	70182703	0.00882020540594777	+	.	gene_id "sragcm37_gene_10963"; transcript_id "sragcm37_gene_10963_tx_53"; exon_id "chr12_70182638_70182703_+"; exonnum "5"; txlen "1033";
chr12	sragcm37_mid	exon	70182638	70182703	0.00882020540594777	+	.	gene_id "sragcm37_gene_10963"; transcript_id "sragcm37_gene_10963_tx_54"; exon_id "chr12_70182638_70182703_+"; exonnum "5"; txlen "1165";
chr12	sragcm37_mid	exon	70182638	70182703	0.00840238108736909	+	.	gene_id "sragcm37_gene_10963"; transcript_id "sragcm37_gene_10963_tx_56"; exon_id "chr12_70182638_70182703_+"; exonnum "5"; txlen "900";
chr12	sragcm37_mid	exon	70182638	70182703	0.00840238108736909	+	.	gene_id "sragcm37_gene_10963"; transcript_id "sragcm37_gene_10963_tx_57"; exon_id "chr12_70182638_70182703_+"; exonnum "5"; txlen "1032";
chr12	sragcm37_mid	exon	70182638	70182703	0.00643172258267998	+	.	gene_id "sragcm37_gene_10963"; transcript_id "sragcm37_gene_10963_tx_62"; exon_id "chr12_70182638_70182703_+"; exonnum "5"; txlen "1289";
chr12	sragcm37_mid	exon	70182638	70182703	0.00643172258267998	+	.	gene_id "sragcm37_gene_10963"; transcript_id "sragcm37_gene_10963_tx_63"; exon_id "chr12_70182638_70182703_+"; exonnum "5"; txlen "1157";
chr12	sragcm37_mid	exon	70182638	70182703	0.00264622068433161	+	.	gene_id "sragcm37_gene_10963"; transcript_id "sragcm37_gene_10963_tx_67"; exon_id "chr12_70182638_70182703_+"; exonnum "5"; txlen "1137";
chr12	sragcm37_mid	exon	70182638	70182703	0.00125347295573603	+	.	gene_id "sragcm37_gene_10963"; transcript_id "sragcm37_gene_10963_tx_68"; exon_id "chr12_70182638_70182703_+"; exonnum "5"; txlen "1271";
chr12	sragcm37_mid	exon	70182638	70182703	0.0795866146518292	+	.	gene_id "sragcm37_gene_10963"; transcript_id "sragcm37_gene_10963_tx_7"; exon_id "chr12_70182638_70182703_+"; exonnum "4"; txlen "809";
chr12	sragcm37_mid	exon	70187003	70187108	0.00264622068433161	+	.	gene_id "sragcm37_gene_10963"; transcript_id "sragcm37_gene_10963_tx_67"; exon_id "chr12_70187003_70187108_+"; exonnum "6"; txlen "1137";
chr12	sragcm37_mid	exon	70187003	70187108	0.00125347295573603	+	.	gene_id "sragcm37_gene_10963"; transcript_id "sragcm37_gene_10963_tx_68"; exon_id "chr12_70187003_70187108_+"; exonnum "6"; txlen "1271";
chr12	sragcm37_mid	exon	70187207	70187338	0.0735328033451085	+	.	gene_id "sragcm37_gene_10963"; transcript_id "sragcm37_gene_10963_tx_10"; exon_id "chr12_70187207_70187338_+"; exonnum "2"; txlen "695";
chr12	sragcm37_mid	exon	70187207	70187338	0.0538801082875985	+	.	gene_id "sragcm37_gene_10963"; transcript_id "sragcm37_gene_10963_tx_11"; exon_id "chr12_70187207_70187338_+"; exonnum "4"; txlen "1136";
chr12	sragcm37_mid	exon	70187207	70187338	0.0513095453059591	+	.	gene_id "sragcm37_gene_10963"; transcript_id "sragcm37_gene_10963_tx_12"; exon_id "chr12_70187207_70187338_+"; exonnum "5"; txlen "941";
chr12	sragcm37_mid	exon	70187207	70187338	0.0309274797280561	+	.	gene_id "sragcm37_gene_10963"; transcript_id "sragcm37_gene_10963_tx_18"; exon_id "chr12_70187207_70187338_+"; exonnum "4"; txlen "875";
chr12	sragcm37_mid	exon	70187207	70187338	0.029028452333882	+	.	gene_id "sragcm37_gene_10963"; transcript_id "sragcm37_gene_10963_tx_19"; exon_id "chr12_70187207_70187338_+"; exonnum "4"; txlen "879";
chr12	sragcm37_mid	exon	70187207	70187338	0.026834364453794	+	.	gene_id "sragcm37_gene_10963"; transcript_id "sragcm37_gene_10963_tx_20"; exon_id "chr12_70187207_70187338_+"; exonnum "5"; txlen "1075";
chr12	sragcm37_mid	exon	70187207	70187338	0.026834364453794	+	.	gene_id "sragcm37_gene_10963"; transcript_id "sragcm37_gene_10963_tx_22"; exon_id "chr12_70187207_70187338_+"; exonnum "3"; txlen "922";
chr12	sragcm37_mid	exon	70187207	70187338	0.0267657768804396	+	.	gene_id "sragcm37_gene_10963"; transcript_id "sragcm37_gene_10963_tx_24"; exon_id "chr12_70187207_70187338_+"; exonnum "6"; txlen "1058";
chr12	sragcm37_mid	exon	70187207	70187338	0.0267657768804396	+	.	gene_id "sragcm37_gene_10963"; transcript_id "sragcm37_gene_10963_tx_26"; exon_id "chr12_70187207_70187338_+"; exonnum "4"; txlen "905";
chr12	sragcm37_mid	exon	70187207	70187338	0.0267657768804396	+	.	gene_id "sragcm37_gene_10963"; transcript_id "sragcm37_gene_10963_tx_27"; exon_id "chr12_70187207_70187338_+"; exonnum "5"; txlen "992";
chr12	sragcm37_mid	exon	70187207	70187338	0.0247303575210183	+	.	gene_id "sragcm37_gene_10963"; transcript_id "sragcm37_gene_10963_tx_32"; exon_id "chr12_70187207_70187338_+"; exonnum "4"; txlen "1012";
chr12	sragcm37_mid	exon	70187207	70187338	0.0230739455865859	+	.	gene_id "sragcm37_gene_10963"; transcript_id "sragcm37_gene_10963_tx_36"; exon_id "chr12_70187207_70187338_+"; exonnum "4"; txlen "1009";
chr12	sragcm37_mid	exon	70187207	70187338	0.0849290948326035	+	.	gene_id "sragcm37_gene_10963"; transcript_id "sragcm37_gene_10963_tx_4"; exon_id "chr12_70187207_70187338_+"; exonnum "3"; txlen "788";
chr12	sragcm37_mid	exon	70187207	70187338	0.0185694395061169	+	.	gene_id "sragcm37_gene_10963"; transcript_id "sragcm37_gene_10963_tx_41"; exon_id "chr12_70187207_70187338_+"; exonnum "6"; txlen "1031";
chr12	sragcm37_mid	exon	70187207	70187338	0.0185694395061169	+	.	gene_id "sragcm37_gene_10963"; transcript_id "sragcm37_gene_10963_tx_42"; exon_id "chr12_70187207_70187338_+"; exonnum "4"; txlen "878";
chr12	sragcm37_mid	exon	70187207	70187338	0.0143704599749024	+	.	gene_id "sragcm37_gene_10963"; transcript_id "sragcm37_gene_10963_tx_43"; exon_id "chr12_70187207_70187338_+"; exonnum "3"; txlen "791";
chr12	sragcm37_mid	exon	70187207	70187338	0.0102150888077859	+	.	gene_id "sragcm37_gene_10963"; transcript_id "sragcm37_gene_10963_tx_51"; exon_id "chr12_70187207_70187338_+"; exonnum "4"; txlen "848";
chr12	sragcm37_mid	exon	70187207	70187338	0.00882020540594777	+	.	gene_id "sragcm37_gene_10963"; transcript_id "sragcm37_gene_10963_tx_54"; exon_id "chr12_70187207_70187338_+"; exonnum "6"; txlen "1165";
chr12	sragcm37_mid	exon	70187207	70187338	0.0085830861397149	+	.	gene_id "sragcm37_gene_10963"; transcript_id "sragcm37_gene_10963_tx_55"; exon_id "chr12_70187207_70187338_+"; exonnum "3"; txlen "1021";
chr12	sragcm37_mid	exon	70187207	70187338	0.00840238108736909	+	.	gene_id "sragcm37_gene_10963"; transcript_id "sragcm37_gene_10963_tx_57"; exon_id "chr12_70187207_70187338_+"; exonnum "6"; txlen "1032";
chr12	sragcm37_mid	exon	70187207	70187338	0.00643172258267998	+	.	gene_id "sragcm37_gene_10963"; transcript_id "sragcm37_gene_10963_tx_62"; exon_id "chr12_70187207_70187338_+"; exonnum "6"; txlen "1289";
chr12	sragcm37_mid	exon	70187207	70187338	0.00264622068433161	+	.	gene_id "sragcm37_gene_10963"; transcript_id "sragcm37_gene_10963_tx_67"; exon_id "chr12_70187207_70187338_+"; exonnum "7"; txlen "1137";
chr12	sragcm37_mid	exon	70187207	70187338	0.00125347295573603	+	.	gene_id "sragcm37_gene_10963"; transcript_id "sragcm37_gene_10963_tx_68"; exon_id "chr12_70187207_70187338_+"; exonnum "7"; txlen "1271";
chr12	sragcm37_ss	exon	70188626	70189078	0.0735328033451085	+	.	gene_id "sragcm37_gene_10963"; transcript_id "sragcm37_gene_10963_tx_10"; exon_id "chr12_70188626_70189078_+"; exonnum "3"; txlen "695";
chr12	sragcm37_ss	exon	70188626	70189078	0.0538801082875985	+	.	gene_id "sragcm37_gene_10963"; transcript_id "sragcm37_gene_10963_tx_11"; exon_id "chr12_70188626_70189078_+"; exonnum "5"; txlen "1136";
chr12	sragcm37_ss	exon	70188626	70189078	0.0513095453059591	+	.	gene_id "sragcm37_gene_10963"; transcript_id "sragcm37_gene_10963_tx_12"; exon_id "chr12_70188626_70189078_+"; exonnum "6"; txlen "941";
chr12	sragcm37_ss	exon	70188626	70189078	0.0352095724383192	+	.	gene_id "sragcm37_gene_10963"; transcript_id "sragcm37_gene_10963_tx_16"; exon_id "chr12_70188626_70189078_+"; exonnum "3"; txlen "656";
chr12	sragcm37_ss	exon	70188626	70189078	0.0309274797280561	+	.	gene_id "sragcm37_gene_10963"; transcript_id "sragcm37_gene_10963_tx_18"; exon_id "chr12_70188626_70189078_+"; exonnum "5"; txlen "875";
chr12	sragcm37_ss	exon	70188626	70189078	0.029028452333882	+	.	gene_id "sragcm37_gene_10963"; transcript_id "sragcm37_gene_10963_tx_19"; exon_id "chr12_70188626_70189078_+"; exonnum "5"; txlen "879";
chr12	sragcm37_ss	exon	70188626	70189078	0.026834364453794	+	.	gene_id "sragcm37_gene_10963"; transcript_id "sragcm37_gene_10963_tx_20"; exon_id "chr12_70188626_70189078_+"; exonnum "6"; txlen "1075";
chr12	sragcm37_ss	exon	70188626	70189078	0.026834364453794	+	.	gene_id "sragcm37_gene_10963"; transcript_id "sragcm37_gene_10963_tx_21"; exon_id "chr12_70188626_70189078_+"; exonnum "5"; txlen "943";
chr12	sragcm37_ss	exon	70188626	70189078	0.026834364453794	+	.	gene_id "sragcm37_gene_10963"; transcript_id "sragcm37_gene_10963_tx_22"; exon_id "chr12_70188626_70189078_+"; exonnum "4"; txlen "922";
chr12	sragcm37_ss	exon	70188626	70189078	0.026834364453794	+	.	gene_id "sragcm37_gene_10963"; transcript_id "sragcm37_gene_10963_tx_23"; exon_id "chr12_70188626_70189078_+"; exonnum "3"; txlen "790";
chr12	sragcm37_ss	exon	70188626	70189078	0.0267657768804396	+	.	gene_id "sragcm37_gene_10963"; transcript_id "sragcm37_gene_10963_tx_24"; exon_id "chr12_70188626_70189078_+"; exonnum "7"; txlen "1058";
chr12	sragcm37_ss	exon	70188626	70189078	0.0267657768804396	+	.	gene_id "sragcm37_gene_10963"; transcript_id "sragcm37_gene_10963_tx_25"; exon_id "chr12_70188626_70189078_+"; exonnum "6"; txlen "926";
chr12	sragcm37_ss	exon	70188626	70189078	0.0267657768804396	+	.	gene_id "sragcm37_gene_10963"; transcript_id "sragcm37_gene_10963_tx_26"; exon_id "chr12_70188626_70189078_+"; exonnum "5"; txlen "905";
chr12	sragcm37_ss	exon	70188626	70189078	0.0267657768804396	+	.	gene_id "sragcm37_gene_10963"; transcript_id "sragcm37_gene_10963_tx_27"; exon_id "chr12_70188626_70189078_+"; exonnum "6"; txlen "992";
chr12	sragcm37_ss	exon	70188626	70189078	0.0267657768804396	+	.	gene_id "sragcm37_gene_10963"; transcript_id "sragcm37_gene_10963_tx_29"; exon_id "chr12_70188626_70189078_+"; exonnum "4"; txlen "773";
chr12	sragcm37_ss	exon	70188626	70189078	0.0247303575210183	+	.	gene_id "sragcm37_gene_10963"; transcript_id "sragcm37_gene_10963_tx_32"; exon_id "chr12_70188626_70189078_+"; exonnum "5"; txlen "1012";
chr12	sragcm37_ss	exon	70188626	70189078	0.0230739455865859	+	.	gene_id "sragcm37_gene_10963"; transcript_id "sragcm37_gene_10963_tx_36"; exon_id "chr12_70188626_70189078_+"; exonnum "5"; txlen "1009";
chr12	sragcm37_ss	exon	70188626	70189078	0.0849290948326035	+	.	gene_id "sragcm37_gene_10963"; transcript_id "sragcm37_gene_10963_tx_4"; exon_id "chr12_70188626_70189078_+"; exonnum "4"; txlen "788";
chr12	sragcm37_ss	exon	70188626	70189078	0.0185694395061169	+	.	gene_id "sragcm37_gene_10963"; transcript_id "sragcm37_gene_10963_tx_40"; exon_id "chr12_70188626_70189078_+"; exonnum "6"; txlen "899";
chr12	sragcm37_ss	exon	70188626	70189078	0.0185694395061169	+	.	gene_id "sragcm37_gene_10963"; transcript_id "sragcm37_gene_10963_tx_41"; exon_id "chr12_70188626_70189078_+"; exonnum "7"; txlen "1031";
chr12	sragcm37_ss	exon	70188626	70189078	0.0185694395061169	+	.	gene_id "sragcm37_gene_10963"; transcript_id "sragcm37_gene_10963_tx_42"; exon_id "chr12_70188626_70189078_+"; exonnum "5"; txlen "878";
chr12	sragcm37_ss	exon	70188626	70189078	0.0143704599749024	+	.	gene_id "sragcm37_gene_10963"; transcript_id "sragcm37_gene_10963_tx_43"; exon_id "chr12_70188626_70189078_+"; exonnum "4"; txlen "791";
chr12	sragcm37_ss	exon	70188626	70189078	0.0129214095284881	+	.	gene_id "sragcm37_gene_10963"; transcript_id "sragcm37_gene_10963_tx_45"; exon_id "chr12_70188626_70189078_+"; exonnum "4"; txlen "743";
chr12	sragcm37_ss	exon	70188626	70189078	0.0129214095284881	+	.	gene_id "sragcm37_gene_10963"; transcript_id "sragcm37_gene_10963_tx_46"; exon_id "chr12_70188626_70189078_+"; exonnum "5"; txlen "860";
chr12	sragcm37_ss	exon	70188626	70189078	0.0129214095284881	+	.	gene_id "sragcm37_gene_10963"; transcript_id "sragcm37_gene_10963_tx_47"; exon_id "chr12_70188626_70189078_+"; exonnum "4"; txlen "877";
chr12	sragcm37_ss	exon	70188626	70189078	0.012621511940965	+	.	gene_id "sragcm37_gene_10963"; transcript_id "sragcm37_gene_10963_tx_48"; exon_id "chr12_70188626_70189078_+"; exonnum "4"; txlen "1004";
chr12	sragcm37_ss	exon	70188626	70189078	0.010971762052807	+	.	gene_id "sragcm37_gene_10963"; transcript_id "sragcm37_gene_10963_tx_50"; exon_id "chr12_70188626_70189078_+"; exonnum "4"; txlen "716";
chr12	sragcm37_ss	exon	70188626	70189078	0.0102150888077859	+	.	gene_id "sragcm37_gene_10963"; transcript_id "sragcm37_gene_10963_tx_51"; exon_id "chr12_70188626_70189078_+"; exonnum "5"; txlen "848";
chr12	sragcm37_ss	exon	70188626	70189078	0.0101950004784898	+	.	gene_id "sragcm37_gene_10963"; transcript_id "sragcm37_gene_10963_tx_52"; exon_id "chr12_70188626_70189078_+"; exonnum "4"; txlen "747";
chr12	sragcm37_ss	exon	70188626	70189078	0.00882020540594777	+	.	gene_id "sragcm37_gene_10963"; transcript_id "sragcm37_gene_10963_tx_53"; exon_id "chr12_70188626_70189078_+"; exonnum "6"; txlen "1033";
chr12	sragcm37_ss	exon	70188626	70189078	0.00882020540594777	+	.	gene_id "sragcm37_gene_10963"; transcript_id "sragcm37_gene_10963_tx_54"; exon_id "chr12_70188626_70189078_+"; exonnum "7"; txlen "1165";
chr12	sragcm37_ss	exon	70188626	70189078	0.0085830861397149	+	.	gene_id "sragcm37_gene_10963"; transcript_id "sragcm37_gene_10963_tx_55"; exon_id "chr12_70188626_70189078_+"; exonnum "4"; txlen "1021";
chr12	sragcm37_ss	exon	70188626	70189078	0.00840238108736909	+	.	gene_id "sragcm37_gene_10963"; transcript_id "sragcm37_gene_10963_tx_56"; exon_id "chr12_70188626_70189078_+"; exonnum "6"; txlen "900";
chr12	sragcm37_ss	exon	70188626	70189078	0.00840238108736909	+	.	gene_id "sragcm37_gene_10963"; transcript_id "sragcm37_gene_10963_tx_57"; exon_id "chr12_70188626_70189078_+"; exonnum "7"; txlen "1032";
chr12	sragcm37_ss	exon	70188626	70189078	0.00752083773441616	+	.	gene_id "sragcm37_gene_10963"; transcript_id "sragcm37_gene_10963_tx_60"; exon_id "chr12_70188626_70189078_+"; exonnum "4"; txlen "746";
chr12	sragcm37_ss	exon	70188626	70189078	0.00643172258267998	+	.	gene_id "sragcm37_gene_10963"; transcript_id "sragcm37_gene_10963_tx_62"; exon_id "chr12_70188626_70189078_+"; exonnum "7"; txlen "1289";
chr12	sragcm37_ss	exon	70188626	70189078	0.00643172258267998	+	.	gene_id "sragcm37_gene_10963"; transcript_id "sragcm37_gene_10963_tx_63"; exon_id "chr12_70188626_70189078_+"; exonnum "6"; txlen "1157";
chr12	sragcm37_ss	exon	70188626	70189078	0.00264622068433161	+	.	gene_id "sragcm37_gene_10963"; transcript_id "sragcm37_gene_10963_tx_67"; exon_id "chr12_70188626_70189078_+"; exonnum "8"; txlen "1137";
chr12	sragcm37_ss	exon	70188626	70189078	0.00125347295573603	+	.	gene_id "sragcm37_gene_10963"; transcript_id "sragcm37_gene_10963_tx_68"; exon_id "chr12_70188626_70189078_+"; exonnum "8"; txlen "1271";
chr12	sragcm37_ss	exon	70188626	70189078	0.0795866146518292	+	.	gene_id "sragcm37_gene_10963"; transcript_id "sragcm37_gene_10963_tx_7"; exon_id "chr12_70188626_70189078_+"; exonnum "5"; txlen "809";
chr12	sragcm37_ss	exon	70188626	70189078	0.0789060631664783	+	.	gene_id "sragcm37_gene_10963"; transcript_id "sragcm37_gene_10963_tx_8"; exon_id "chr12_70188626_70189078_+"; exonnum "2"; txlen "563";
chr12	HAVANA	exon	70200916	70201039	0	+	.	gene_id "ENSMUSG00000090121.11"; transcript_id "ENSMUST00000162570.8"; gene_type "protein_coding"; gene_name "Abhd12b"; transcript_type "retained_intron"; transcript_name "Abhd12b-202"; exon_number 1; exon_id "ENSMUSE00001231099.2"; level 2; transcript_support_level "1"; mgi_id "MGI:2685650"; havana_gene "OTTMUSG00000034963.1"; havana_transcript "OTTMUST00000088881.1";
chr12	HAVANA	transcript	70200916	70230121	0	+	.	gene_id "ENSMUSG00000090121.11"; transcript_id "ENSMUST00000162570.8"; gene_type "protein_coding"; gene_name "Abhd12b"; transcript_type "retained_intron"; transcript_name "Abhd12b-202"; level 2; transcript_support_level "1"; mgi_id "MGI:2685650"; havana_gene "OTTMUSG00000034963.1"; havana_transcript "OTTMUST00000088881.1";
chr12	HAVANA	gene	70200916	70230661	0	+	.	gene_id "ENSMUSG00000090121.11"; gene_type "protein_coding"; gene_name "Abhd12b"; level 1; mgi_id "MGI:2685650"; havana_gene "OTTMUSG00000034963.1";
chr12	HAVANA	UTR	70200931	70200944	0	+	.	gene_id "ENSMUSG00000090121.11"; transcript_id "ENSMUST00000182512.8"; gene_type "protein_coding"; gene_name "Abhd12b"; transcript_type "nonsense_mediated_decay"; transcript_name "Abhd12b-204"; exon_number 1; exon_id "ENSMUSE00001286706.2"; level 2; protein_id "ENSMUSP00000138185.2"; transcript_support_level "5"; mgi_id "MGI:2685650"; tag "not_organism_supported"; havana_gene "OTTMUSG00000034963.1"; havana_transcript "OTTMUST00000113680.1";
chr12	HAVANA	UTR	70200931	70200944	0	+	.	gene_id "ENSMUSG00000090121.11"; transcript_id "ENSMUST00000182782.8"; gene_type "protein_coding"; gene_name "Abhd12b"; transcript_type "nonsense_mediated_decay"; transcript_name "Abhd12b-205"; exon_number 1; exon_id "ENSMUSE00001286706.2"; level 2; protein_id "ENSMUSP00000138423.2"; transcript_support_level "5"; mgi_id "MGI:2685650"; tag "not_organism_supported"; havana_gene "OTTMUSG00000034963.1"; havana_transcript "OTTMUST00000113681.1";
chr12	HAVANA	UTR	70200931	70200944	0	+	.	gene_id "ENSMUSG00000090121.11"; transcript_id "ENSMUST00000182927.8"; gene_type "protein_coding"; gene_name "Abhd12b"; transcript_type "protein_coding"; transcript_name "Abhd12b-206"; exon_number 1; exon_id "ENSMUSE00001286706.2"; level 2; protein_id "ENSMUSP00000138681.2"; transcript_support_level "5"; mgi_id "MGI:2685650"; tag "not_organism_supported"; tag "basic"; havana_gene "OTTMUSG00000034963.1"; havana_transcript "OTTMUST00000113682.1";
chr12	HAVANA	UTR	70200931	70200944	0	+	.	gene_id "ENSMUSG00000090121.11"; transcript_id "ENSMUST00000169156.3"; gene_type "protein_coding"; gene_name "Abhd12b"; transcript_type "protein_coding"; transcript_name "Abhd12b-203"; exon_number 1; exon_id "ENSMUSE00001286706.2"; level 1; protein_id "ENSMUSP00000134568.2"; transcript_support_level "5"; mgi_id "MGI:2685650"; tag "not_organism_supported"; tag "basic"; tag "Ensembl_canonical"; tag "GENCODE_Primary"; tag "appris_principal_1"; tag "exp_conf"; tag "CCDS"; ccdsid "CCDS56843.1"; havana_gene "OTTMUSG00000034963.1"; havana_transcript "OTTMUST00000088895.1";
chr12	HAVANA	exon	70200931	70201039	0	+	.	gene_id "ENSMUSG00000090121.11"; transcript_id "ENSMUST00000182512.8"; gene_type "protein_coding"; gene_name "Abhd12b"; transcript_type "nonsense_mediated_decay"; transcript_name "Abhd12b-204"; exon_number 1; exon_id "ENSMUSE00001286706.2"; level 2; protein_id "ENSMUSP00000138185.2"; transcript_support_level "5"; mgi_id "MGI:2685650"; tag "not_organism_supported"; havana_gene "OTTMUSG00000034963.1"; havana_transcript "OTTMUST00000113680.1";
chr12	HAVANA	exon	70200931	70201039	0	+	.	gene_id "ENSMUSG00000090121.11"; transcript_id "ENSMUST00000182782.8"; gene_type "protein_coding"; gene_name "Abhd12b"; transcript_type "nonsense_mediated_decay"; transcript_name "Abhd12b-205"; exon_number 1; exon_id "ENSMUSE00001286706.2"; level 2; protein_id "ENSMUSP00000138423.2"; transcript_support_level "5"; mgi_id "MGI:2685650"; tag "not_organism_supported"; havana_gene "OTTMUSG00000034963.1"; havana_transcript "OTTMUST00000113681.1";
chr12	HAVANA	exon	70200931	70201039	0	+	.	gene_id "ENSMUSG00000090121.11"; transcript_id "ENSMUST00000182927.8"; gene_type "protein_coding"; gene_name "Abhd12b"; transcript_type "protein_coding"; transcript_name "Abhd12b-206"; exon_number 1; exon_id "ENSMUSE00001286706.2"; level 2; protein_id "ENSMUSP00000138681.2"; transcript_support_level "5"; mgi_id "MGI:2685650"; tag "not_organism_supported"; tag "basic"; havana_gene "OTTMUSG00000034963.1"; havana_transcript "OTTMUST00000113682.1";
chr12	HAVANA	exon	70200931	70201039	0	+	.	gene_id "ENSMUSG00000090121.11"; transcript_id "ENSMUST00000169156.3"; gene_type "protein_coding"; gene_name "Abhd12b"; transcript_type "protein_coding"; transcript_name "Abhd12b-203"; exon_number 1; exon_id "ENSMUSE00001286706.2"; level 1; protein_id "ENSMUSP00000134568.2"; transcript_support_level "5"; mgi_id "MGI:2685650"; tag "not_organism_supported"; tag "basic"; tag "Ensembl_canonical"; tag "GENCODE_Primary"; tag "appris_principal_1"; tag "exp_conf"; tag "CCDS"; ccdsid "CCDS56843.1"; havana_gene "OTTMUSG00000034963.1"; havana_transcript "OTTMUST00000088895.1";
chr12	ENSEMBL_gcm37	exon	70200931	70201039	0.191576961440601	+	.	gene_id "ENSMUSG00000090121.11"; transcript_id "ENSMUSG00000090121.11_tx_11"; exon_id "chr12_70200931_70201039_+"; exonnum "1"; txlen "1286";
chr12	ENSEMBL_gcm37	exon	70200931	70201039	0.0089189272764888	+	.	gene_id "ENSMUSG00000090121.11"; transcript_id "ENSMUSG00000090121.11_tx_12"; exon_id "chr12_70200931_70201039_+"; exonnum "1"; txlen "1272";
chr12	HAVANA	transcript	70200931	70230661	0	+	.	gene_id "ENSMUSG00000090121.11"; transcript_id "ENSMUST00000182512.8"; gene_type "protein_coding"; gene_name "Abhd12b"; transcript_type "nonsense_mediated_decay"; transcript_name "Abhd12b-204"; level 2; protein_id "ENSMUSP00000138185.2"; transcript_support_level "5"; mgi_id "MGI:2685650"; tag "not_organism_supported"; havana_gene "OTTMUSG00000034963.1"; havana_transcript "OTTMUST00000113680.1";
chr12	HAVANA	transcript	70200931	70230661	0	+	.	gene_id "ENSMUSG00000090121.11"; transcript_id "ENSMUST00000182782.8"; gene_type "protein_coding"; gene_name "Abhd12b"; transcript_type "nonsense_mediated_decay"; transcript_name "Abhd12b-205"; level 2; protein_id "ENSMUSP00000138423.2"; transcript_support_level "5"; mgi_id "MGI:2685650"; tag "not_organism_supported"; havana_gene "OTTMUSG00000034963.1"; havana_transcript "OTTMUST00000113681.1";
chr12	HAVANA	transcript	70200931	70230661	0	+	.	gene_id "ENSMUSG00000090121.11"; transcript_id "ENSMUST00000182927.8"; gene_type "protein_coding"; gene_name "Abhd12b"; transcript_type "protein_coding"; transcript_name "Abhd12b-206"; level 2; protein_id "ENSMUSP00000138681.2"; transcript_support_level "5"; mgi_id "MGI:2685650"; tag "not_organism_supported"; tag "basic"; havana_gene "OTTMUSG00000034963.1"; havana_transcript "OTTMUST00000113682.1";
chr12	HAVANA	transcript	70200931	70230661	0	+	.	gene_id "ENSMUSG00000090121.11"; transcript_id "ENSMUST00000169156.3"; gene_type "protein_coding"; gene_name "Abhd12b"; transcript_type "protein_coding"; transcript_name "Abhd12b-203"; level 1; protein_id "ENSMUSP00000134568.2"; transcript_support_level "5"; mgi_id "MGI:2685650"; tag "not_organism_supported"; tag "basic"; tag "Ensembl_canonical"; tag "GENCODE_Primary"; tag "appris_principal_1"; tag "exp_conf"; tag "CCDS"; ccdsid "CCDS56843.1"; havana_gene "OTTMUSG00000034963.1"; havana_transcript "OTTMUST00000088895.1";
chr12	HAVANA	start_codon	70200945	70200947	0	+	0	gene_id "ENSMUSG00000090121.11"; transcript_id "ENSMUST00000182512.8"; gene_type "protein_coding"; gene_name "Abhd12b"; transcript_type "nonsense_mediated_decay"; transcript_name "Abhd12b-204"; exon_number 1; exon_id "ENSMUSE00001286706.2"; level 2; protein_id "ENSMUSP00000138185.2"; transcript_support_level "5"; mgi_id "MGI:2685650"; tag "not_organism_supported"; havana_gene "OTTMUSG00000034963.1"; havana_transcript "OTTMUST00000113680.1";
chr12	HAVANA	start_codon	70200945	70200947	0	+	0	gene_id "ENSMUSG00000090121.11"; transcript_id "ENSMUST00000182782.8"; gene_type "protein_coding"; gene_name "Abhd12b"; transcript_type "nonsense_mediated_decay"; transcript_name "Abhd12b-205"; exon_number 1; exon_id "ENSMUSE00001286706.2"; level 2; protein_id "ENSMUSP00000138423.2"; transcript_support_level "5"; mgi_id "MGI:2685650"; tag "not_organism_supported"; havana_gene "OTTMUSG00000034963.1"; havana_transcript "OTTMUST00000113681.1";
chr12	HAVANA	start_codon	70200945	70200947	0	+	0	gene_id "ENSMUSG00000090121.11"; transcript_id "ENSMUST00000182927.8"; gene_type "protein_coding"; gene_name "Abhd12b"; transcript_type "protein_coding"; transcript_name "Abhd12b-206"; exon_number 1; exon_id "ENSMUSE00001286706.2"; level 2; protein_id "ENSMUSP00000138681.2"; transcript_support_level "5"; mgi_id "MGI:2685650"; tag "not_organism_supported"; tag "basic"; havana_gene "OTTMUSG00000034963.1"; havana_transcript "OTTMUST00000113682.1";
chr12	HAVANA	start_codon	70200945	70200947	0	+	0	gene_id "ENSMUSG00000090121.11"; transcript_id "ENSMUST00000169156.3"; gene_type "protein_coding"; gene_name "Abhd12b"; transcript_type "protein_coding"; transcript_name "Abhd12b-203"; exon_number 1; exon_id "ENSMUSE00001286706.2"; level 1; protein_id "ENSMUSP00000134568.2"; transcript_support_level "5"; mgi_id "MGI:2685650"; tag "not_organism_supported"; tag "basic"; tag "Ensembl_canonical"; tag "GENCODE_Primary"; tag "appris_principal_1"; tag "exp_conf"; tag "CCDS"; ccdsid "CCDS56843.1"; havana_gene "OTTMUSG00000034963.1"; havana_transcript "OTTMUST00000088895.1";
chr12	HAVANA	CDS	70200945	70201039	0	+	0	gene_id "ENSMUSG00000090121.11"; transcript_id "ENSMUST00000182512.8"; gene_type "protein_coding"; gene_name "Abhd12b"; transcript_type "nonsense_mediated_decay"; transcript_name "Abhd12b-204"; exon_number 1; exon_id "ENSMUSE00001286706.2"; level 2; protein_id "ENSMUSP00000138185.2"; transcript_support_level "5"; mgi_id "MGI:2685650"; tag "not_organism_supported"; havana_gene "OTTMUSG00000034963.1"; havana_transcript "OTTMUST00000113680.1";
chr12	HAVANA	CDS	70200945	70201039	0	+	0	gene_id "ENSMUSG00000090121.11"; transcript_id "ENSMUST00000182782.8"; gene_type "protein_coding"; gene_name "Abhd12b"; transcript_type "nonsense_mediated_decay"; transcript_name "Abhd12b-205"; exon_number 1; exon_id "ENSMUSE00001286706.2"; level 2; protein_id "ENSMUSP00000138423.2"; transcript_support_level "5"; mgi_id "MGI:2685650"; tag "not_organism_supported"; havana_gene "OTTMUSG00000034963.1"; havana_transcript "OTTMUST00000113681.1";
chr12	HAVANA	CDS	70200945	70201039	0	+	0	gene_id "ENSMUSG00000090121.11"; transcript_id "ENSMUST00000182927.8"; gene_type "protein_coding"; gene_name "Abhd12b"; transcript_type "protein_coding"; transcript_name "Abhd12b-206"; exon_number 1; exon_id "ENSMUSE00001286706.2"; level 2; protein_id "ENSMUSP00000138681.2"; transcript_support_level "5"; mgi_id "MGI:2685650"; tag "not_organism_supported"; tag "basic"; havana_gene "OTTMUSG00000034963.1"; havana_transcript "OTTMUST00000113682.1";
chr12	HAVANA	CDS	70200945	70201039	0	+	0	gene_id "ENSMUSG00000090121.11"; transcript_id "ENSMUST00000169156.3"; gene_type "protein_coding"; gene_name "Abhd12b"; transcript_type "protein_coding"; transcript_name "Abhd12b-203"; exon_number 1; exon_id "ENSMUSE00001286706.2"; level 1; protein_id "ENSMUSP00000134568.2"; transcript_support_level "5"; mgi_id "MGI:2685650"; tag "not_organism_supported"; tag "basic"; tag "Ensembl_canonical"; tag "GENCODE_Primary"; tag "appris_principal_1"; tag "exp_conf"; tag "CCDS"; ccdsid "CCDS56843.1"; havana_gene "OTTMUSG00000034963.1"; havana_transcript "OTTMUST00000088895.1";
chr12	HAVANA	exon	70206116	70206243	0	+	.	gene_id "ENSMUSG00000090121.11"; transcript_id "ENSMUST00000162570.8"; gene_type "protein_coding"; gene_name "Abhd12b"; transcript_type "retained_intron"; transcript_name "Abhd12b-202"; exon_number 2; exon_id "ENSMUSE00001219531.2"; level 2; transcript_support_level "1"; mgi_id "MGI:2685650"; havana_gene "OTTMUSG00000034963.1"; havana_transcript "OTTMUST00000088881.1";
chr12	HAVANA	exon	70206116	70206243	0	+	.	gene_id "ENSMUSG00000090121.11"; transcript_id "ENSMUST00000169156.3"; gene_type "protein_coding"; gene_name "Abhd12b"; transcript_type "protein_coding"; transcript_name "Abhd12b-203"; exon_number 2; exon_id "ENSMUSE00001266293.2"; level 1; protein_id "ENSMUSP00000134568.2"; transcript_support_level "5"; mgi_id "MGI:2685650"; tag "not_organism_supported"; tag "basic"; tag "Ensembl_canonical"; tag "GENCODE_Primary"; tag "appris_principal_1"; tag "exp_conf"; tag "CCDS"; ccdsid "CCDS56843.1"; havana_gene "OTTMUSG00000034963.1"; havana_transcript "OTTMUST00000088895.1";
chr12	HAVANA	CDS	70206116	70206243	0	+	1	gene_id "ENSMUSG00000090121.11"; transcript_id "ENSMUST00000169156.3"; gene_type "protein_coding"; gene_name "Abhd12b"; transcript_type "protein_coding"; transcript_name "Abhd12b-203"; exon_number 2; exon_id "ENSMUSE00001266293.2"; level 1; protein_id "ENSMUSP00000134568.2"; transcript_support_level "5"; mgi_id "MGI:2685650"; tag "not_organism_supported"; tag "basic"; tag "Ensembl_canonical"; tag "GENCODE_Primary"; tag "appris_principal_1"; tag "exp_conf"; tag "CCDS"; ccdsid "CCDS56843.1"; havana_gene "OTTMUSG00000034963.1"; havana_transcript "OTTMUST00000088895.1";
chr12	ENSEMBL_gcm37	exon	70206116	70206243	0.191576961440601	+	.	gene_id "ENSMUSG00000090121.11"; transcript_id "ENSMUSG00000090121.11_tx_11"; exon_id "chr12_70206116_70206243_+"; exonnum "2"; txlen "1286";
chr12	ENSEMBL_gcm37	exon	70206116	70206243	0.0089189272764888	+	.	gene_id "ENSMUSG00000090121.11"; transcript_id "ENSMUSG00000090121.11_tx_12"; exon_id "chr12_70206116_70206243_+"; exonnum "2"; txlen "1272";
chr12	HAVANA	CDS	70208225	70208300	0	+	1	gene_id "ENSMUSG00000090121.11"; transcript_id "ENSMUST00000182512.8"; gene_type "protein_coding"; gene_name "Abhd12b"; transcript_type "nonsense_mediated_decay"; transcript_name "Abhd12b-204"; exon_number 2; exon_id "ENSMUSE00001205682.2"; level 2; protein_id "ENSMUSP00000138185.2"; transcript_support_level "5"; mgi_id "MGI:2685650"; tag "not_organism_supported"; havana_gene "OTTMUSG00000034963.1"; havana_transcript "OTTMUST00000113680.1";
chr12	HAVANA	CDS	70208225	70208300	0	+	1	gene_id "ENSMUSG00000090121.11"; transcript_id "ENSMUST00000182782.8"; gene_type "protein_coding"; gene_name "Abhd12b"; transcript_type "nonsense_mediated_decay"; transcript_name "Abhd12b-205"; exon_number 2; exon_id "ENSMUSE00001205682.2"; level 2; protein_id "ENSMUSP00000138423.2"; transcript_support_level "5"; mgi_id "MGI:2685650"; tag "not_organism_supported"; havana_gene "OTTMUSG00000034963.1"; havana_transcript "OTTMUST00000113681.1";
chr12	HAVANA	exon	70208225	70208327	0	+	.	gene_id "ENSMUSG00000090121.11"; transcript_id "ENSMUST00000182512.8"; gene_type "protein_coding"; gene_name "Abhd12b"; transcript_type "nonsense_mediated_decay"; transcript_name "Abhd12b-204"; exon_number 2; exon_id "ENSMUSE00001205682.2"; level 2; protein_id "ENSMUSP00000138185.2"; transcript_support_level "5"; mgi_id "MGI:2685650"; tag "not_organism_supported"; havana_gene "OTTMUSG00000034963.1"; havana_transcript "OTTMUST00000113680.1";
chr12	HAVANA	exon	70208225	70208327	0	+	.	gene_id "ENSMUSG00000090121.11"; transcript_id "ENSMUST00000182782.8"; gene_type "protein_coding"; gene_name "Abhd12b"; transcript_type "nonsense_mediated_decay"; transcript_name "Abhd12b-205"; exon_number 2; exon_id "ENSMUSE00001205682.2"; level 2; protein_id "ENSMUSP00000138423.2"; transcript_support_level "5"; mgi_id "MGI:2685650"; tag "not_organism_supported"; havana_gene "OTTMUSG00000034963.1"; havana_transcript "OTTMUST00000113681.1";
chr12	HAVANA	exon	70208225	70208327	0	+	.	gene_id "ENSMUSG00000090121.11"; transcript_id "ENSMUST00000169156.3"; gene_type "protein_coding"; gene_name "Abhd12b"; transcript_type "protein_coding"; transcript_name "Abhd12b-203"; exon_number 3; exon_id "ENSMUSE00001282738.2"; level 1; protein_id "ENSMUSP00000134568.2"; transcript_support_level "5"; mgi_id "MGI:2685650"; tag "not_organism_supported"; tag "basic"; tag "Ensembl_canonical"; tag "GENCODE_Primary"; tag "appris_principal_1"; tag "exp_conf"; tag "CCDS"; ccdsid "CCDS56843.1"; havana_gene "OTTMUSG00000034963.1"; havana_transcript "OTTMUST00000088895.1";
chr12	HAVANA	CDS	70208225	70208327	0	+	2	gene_id "ENSMUSG00000090121.11"; transcript_id "ENSMUST00000169156.3"; gene_type "protein_coding"; gene_name "Abhd12b"; transcript_type "protein_coding"; transcript_name "Abhd12b-203"; exon_number 3; exon_id "ENSMUSE00001282738.2"; level 1; protein_id "ENSMUSP00000134568.2"; transcript_support_level "5"; mgi_id "MGI:2685650"; tag "not_organism_supported"; tag "basic"; tag "Ensembl_canonical"; tag "GENCODE_Primary"; tag "appris_principal_1"; tag "exp_conf"; tag "CCDS"; ccdsid "CCDS56843.1"; havana_gene "OTTMUSG00000034963.1"; havana_transcript "OTTMUST00000088895.1";
chr12	ENSEMBL_gcm37	exon	70208225	70208327	0.191576961440601	+	.	gene_id "ENSMUSG00000090121.11"; transcript_id "ENSMUSG00000090121.11_tx_11"; exon_id "chr12_70208225_70208327_+"; exonnum "3"; txlen "1286";
chr12	ENSEMBL_gcm37	exon	70208225	70208327	0.0089189272764888	+	.	gene_id "ENSMUSG00000090121.11"; transcript_id "ENSMUSG00000090121.11_tx_12"; exon_id "chr12_70208225_70208327_+"; exonnum "3"; txlen "1272";
chr12	HAVANA	exon	70208225	70210271	0	+	.	gene_id "ENSMUSG00000090121.11"; transcript_id "ENSMUST00000162570.8"; gene_type "protein_coding"; gene_name "Abhd12b"; transcript_type "retained_intron"; transcript_name "Abhd12b-202"; exon_number 3; exon_id "ENSMUSE00000852101.2"; level 2; transcript_support_level "1"; mgi_id "MGI:2685650"; havana_gene "OTTMUSG00000034963.1"; havana_transcript "OTTMUST00000088881.1";
chr12	HAVANA	stop_codon	70208301	70208303	0	+	0	gene_id "ENSMUSG00000090121.11"; transcript_id "ENSMUST00000182512.8"; gene_type "protein_coding"; gene_name "Abhd12b"; transcript_type "nonsense_mediated_decay"; transcript_name "Abhd12b-204"; exon_number 2; exon_id "ENSMUSE00001205682.2"; level 2; protein_id "ENSMUSP00000138185.2"; transcript_support_level "5"; mgi_id "MGI:2685650"; tag "not_organism_supported"; havana_gene "OTTMUSG00000034963.1"; havana_transcript "OTTMUST00000113680.1";
chr12	HAVANA	stop_codon	70208301	70208303	0	+	0	gene_id "ENSMUSG00000090121.11"; transcript_id "ENSMUST00000182782.8"; gene_type "protein_coding"; gene_name "Abhd12b"; transcript_type "nonsense_mediated_decay"; transcript_name "Abhd12b-205"; exon_number 2; exon_id "ENSMUSE00001205682.2"; level 2; protein_id "ENSMUSP00000138423.2"; transcript_support_level "5"; mgi_id "MGI:2685650"; tag "not_organism_supported"; havana_gene "OTTMUSG00000034963.1"; havana_transcript "OTTMUST00000113681.1";
chr12	HAVANA	UTR	70208301	70208327	0	+	.	gene_id "ENSMUSG00000090121.11"; transcript_id "ENSMUST00000182512.8"; gene_type "protein_coding"; gene_name "Abhd12b"; transcript_type "nonsense_mediated_decay"; transcript_name "Abhd12b-204"; exon_number 2; exon_id "ENSMUSE00001205682.2"; level 2; protein_id "ENSMUSP00000138185.2"; transcript_support_level "5"; mgi_id "MGI:2685650"; tag "not_organism_supported"; havana_gene "OTTMUSG00000034963.1"; havana_transcript "OTTMUST00000113680.1";
chr12	HAVANA	UTR	70208301	70208327	0	+	.	gene_id "ENSMUSG00000090121.11"; transcript_id "ENSMUST00000182782.8"; gene_type "protein_coding"; gene_name "Abhd12b"; transcript_type "nonsense_mediated_decay"; transcript_name "Abhd12b-205"; exon_number 2; exon_id "ENSMUSE00001205682.2"; level 2; protein_id "ENSMUSP00000138423.2"; transcript_support_level "5"; mgi_id "MGI:2685650"; tag "not_organism_supported"; havana_gene "OTTMUSG00000034963.1"; havana_transcript "OTTMUST00000113681.1";
chr12	sragcm37_es	exon	70209116	70209394	0.6265440892481	+	.	gene_id "ENSMUSG00000090121.11"; transcript_id "ENSMUSG00000090121.11_tx_10"; exon_id "chr12_70209116_70209394_+"; exonnum "1"; txlen "922";
chr12	sragcm37_es	exon	70209116	70209394	0.6265440892481	+	.	gene_id "ENSMUSG00000090121.11"; transcript_id "ENSMUSG00000090121.11_tx_7"; exon_id "chr12_70209116_70209394_+"; exonnum "1"; txlen "959";
chr12	sragcm37_es	exon	70209116	70209394	0.6265440892481	+	.	gene_id "ENSMUSG00000090121.11"; transcript_id "ENSMUSG00000090121.11_tx_8"; exon_id "chr12_70209116_70209394_+"; exonnum "1"; txlen "1005";
chr12	sragcm37_es	exon	70209116	70209394	0.6265440892481	+	.	gene_id "ENSMUSG00000090121.11"; transcript_id "ENSMUSG00000090121.11_tx_9"; exon_id "chr12_70209116_70209394_+"; exonnum "1"; txlen "876";
chr12	HAVANA	exon	70210152	70210271	0	+	.	gene_id "ENSMUSG00000090121.11"; transcript_id "ENSMUST00000182512.8"; gene_type "protein_coding"; gene_name "Abhd12b"; transcript_type "nonsense_mediated_decay"; transcript_name "Abhd12b-204"; exon_number 3; exon_id "ENSMUSE00001299570.2"; level 2; protein_id "ENSMUSP00000138185.2"; transcript_support_level "5"; mgi_id "MGI:2685650"; tag "not_organism_supported"; havana_gene "OTTMUSG00000034963.1"; havana_transcript "OTTMUST00000113680.1";
chr12	HAVANA	UTR	70210152	70210271	0	+	.	gene_id "ENSMUSG00000090121.11"; transcript_id "ENSMUST00000182512.8"; gene_type "protein_coding"; gene_name "Abhd12b"; transcript_type "nonsense_mediated_decay"; transcript_name "Abhd12b-204"; exon_number 3; exon_id "ENSMUSE00001299570.2"; level 2; protein_id "ENSMUSP00000138185.2"; transcript_support_level "5"; mgi_id "MGI:2685650"; tag "not_organism_supported"; havana_gene "OTTMUSG00000034963.1"; havana_transcript "OTTMUST00000113680.1";
chr12	HAVANA	exon	70210152	70210271	0	+	.	gene_id "ENSMUSG00000090121.11"; transcript_id "ENSMUST00000182782.8"; gene_type "protein_coding"; gene_name "Abhd12b"; transcript_type "nonsense_mediated_decay"; transcript_name "Abhd12b-205"; exon_number 3; exon_id "ENSMUSE00001299570.2"; level 2; protein_id "ENSMUSP00000138423.2"; transcript_support_level "5"; mgi_id "MGI:2685650"; tag "not_organism_supported"; havana_gene "OTTMUSG00000034963.1"; havana_transcript "OTTMUST00000113681.1";
chr12	HAVANA	UTR	70210152	70210271	0	+	.	gene_id "ENSMUSG00000090121.11"; transcript_id "ENSMUST00000182782.8"; gene_type "protein_coding"; gene_name "Abhd12b"; transcript_type "nonsense_mediated_decay"; transcript_name "Abhd12b-205"; exon_number 3; exon_id "ENSMUSE00001299570.2"; level 2; protein_id "ENSMUSP00000138423.2"; transcript_support_level "5"; mgi_id "MGI:2685650"; tag "not_organism_supported"; havana_gene "OTTMUSG00000034963.1"; havana_transcript "OTTMUST00000113681.1";
chr12	HAVANA	exon	70210152	70210271	0	+	.	gene_id "ENSMUSG00000090121.11"; transcript_id "ENSMUST00000182927.8"; gene_type "protein_coding"; gene_name "Abhd12b"; transcript_type "protein_coding"; transcript_name "Abhd12b-206"; exon_number 2; exon_id "ENSMUSE00001305049.2"; level 2; protein_id "ENSMUSP00000138681.2"; transcript_support_level "5"; mgi_id "MGI:2685650"; tag "not_organism_supported"; tag "basic"; havana_gene "OTTMUSG00000034963.1"; havana_transcript "OTTMUST00000113682.1";
chr12	HAVANA	CDS	70210152	70210271	0	+	1	gene_id "ENSMUSG00000090121.11"; transcript_id "ENSMUST00000182927.8"; gene_type "protein_coding"; gene_name "Abhd12b"; transcript_type "protein_coding"; transcript_name "Abhd12b-206"; exon_number 2; exon_id "ENSMUSE00001305049.2"; level 2; protein_id "ENSMUSP00000138681.2"; transcript_support_level "5"; mgi_id "MGI:2685650"; tag "not_organism_supported"; tag "basic"; havana_gene "OTTMUSG00000034963.1"; havana_transcript "OTTMUST00000113682.1";
chr12	HAVANA	exon	70210152	70210271	0	+	.	gene_id "ENSMUSG00000090121.11"; transcript_id "ENSMUST00000169156.3"; gene_type "protein_coding"; gene_name "Abhd12b"; transcript_type "protein_coding"; transcript_name "Abhd12b-203"; exon_number 4; exon_id "ENSMUSE00001305049.2"; level 1; protein_id "ENSMUSP00000134568.2"; transcript_support_level "5"; mgi_id "MGI:2685650"; tag "not_organism_supported"; tag "basic"; tag "Ensembl_canonical"; tag "GENCODE_Primary"; tag "appris_principal_1"; tag "exp_conf"; tag "CCDS"; ccdsid "CCDS56843.1"; havana_gene "OTTMUSG00000034963.1"; havana_transcript "OTTMUST00000088895.1";
chr12	HAVANA	CDS	70210152	70210271	0	+	1	gene_id "ENSMUSG00000090121.11"; transcript_id "ENSMUST00000169156.3"; gene_type "protein_coding"; gene_name "Abhd12b"; transcript_type "protein_coding"; transcript_name "Abhd12b-203"; exon_number 4; exon_id "ENSMUSE00001305049.2"; level 1; protein_id "ENSMUSP00000134568.2"; transcript_support_level "5"; mgi_id "MGI:2685650"; tag "not_organism_supported"; tag "basic"; tag "Ensembl_canonical"; tag "GENCODE_Primary"; tag "appris_principal_1"; tag "exp_conf"; tag "CCDS"; ccdsid "CCDS56843.1"; havana_gene "OTTMUSG00000034963.1"; havana_transcript "OTTMUST00000088895.1";
chr12	ENSEMBL_gcm37	exon	70210152	70210271	0.6265440892481	+	.	gene_id "ENSMUSG00000090121.11"; transcript_id "ENSMUSG00000090121.11_tx_10"; exon_id "chr12_70210152_70210271_+"; exonnum "2"; txlen "922";
chr12	ENSEMBL_gcm37	exon	70210152	70210271	0.191576961440601	+	.	gene_id "ENSMUSG00000090121.11"; transcript_id "ENSMUSG00000090121.11_tx_11"; exon_id "chr12_70210152_70210271_+"; exonnum "4"; txlen "1286";
chr12	ENSEMBL_gcm37	exon	70210152	70210271	0.0089189272764888	+	.	gene_id "ENSMUSG00000090121.11"; transcript_id "ENSMUSG00000090121.11_tx_12"; exon_id "chr12_70210152_70210271_+"; exonnum "4"; txlen "1272";
chr12	ENSEMBL_gcm37	exon	70210152	70210271	0.6265440892481	+	.	gene_id "ENSMUSG00000090121.11"; transcript_id "ENSMUSG00000090121.11_tx_7"; exon_id "chr12_70210152_70210271_+"; exonnum "2"; txlen "959";
chr12	ENSEMBL_gcm37	exon	70210152	70210271	0.6265440892481	+	.	gene_id "ENSMUSG00000090121.11"; transcript_id "ENSMUSG00000090121.11_tx_8"; exon_id "chr12_70210152_70210271_+"; exonnum "2"; txlen "1005";
chr12	ENSEMBL_gcm37	exon	70210152	70210271	0.6265440892481	+	.	gene_id "ENSMUSG00000090121.11"; transcript_id "ENSMUSG00000090121.11_tx_9"; exon_id "chr12_70210152_70210271_+"; exonnum "2"; txlen "876";
chr12	HAVANA	exon	70213710	70213740	0	+	.	gene_id "ENSMUSG00000090121.11"; transcript_id "ENSMUST00000162570.8"; gene_type "protein_coding"; gene_name "Abhd12b"; transcript_type "retained_intron"; transcript_name "Abhd12b-202"; exon_number 4; exon_id "ENSMUSE00001220488.2"; level 2; transcript_support_level "1"; mgi_id "MGI:2685650"; havana_gene "OTTMUSG00000034963.1"; havana_transcript "OTTMUST00000088881.1";
chr12	HAVANA	exon	70213710	70213740	0	+	.	gene_id "ENSMUSG00000090121.11"; transcript_id "ENSMUST00000182512.8"; gene_type "protein_coding"; gene_name "Abhd12b"; transcript_type "nonsense_mediated_decay"; transcript_name "Abhd12b-204"; exon_number 4; exon_id "ENSMUSE00001220488.2"; level 2; protein_id "ENSMUSP00000138185.2"; transcript_support_level "5"; mgi_id "MGI:2685650"; tag "not_organism_supported"; havana_gene "OTTMUSG00000034963.1"; havana_transcript "OTTMUST00000113680.1";
chr12	HAVANA	UTR	70213710	70213740	0	+	.	gene_id "ENSMUSG00000090121.11"; transcript_id "ENSMUST00000182512.8"; gene_type "protein_coding"; gene_name "Abhd12b"; transcript_type "nonsense_mediated_decay"; transcript_name "Abhd12b-204"; exon_number 4; exon_id "ENSMUSE00001220488.2"; level 2; protein_id "ENSMUSP00000138185.2"; transcript_support_level "5"; mgi_id "MGI:2685650"; tag "not_organism_supported"; havana_gene "OTTMUSG00000034963.1"; havana_transcript "OTTMUST00000113680.1";
chr12	HAVANA	exon	70213710	70213740	0	+	.	gene_id "ENSMUSG00000090121.11"; transcript_id "ENSMUST00000182782.8"; gene_type "protein_coding"; gene_name "Abhd12b"; transcript_type "nonsense_mediated_decay"; transcript_name "Abhd12b-205"; exon_number 4; exon_id "ENSMUSE00001220488.2"; level 2; protein_id "ENSMUSP00000138423.2"; transcript_support_level "5"; mgi_id "MGI:2685650"; tag "not_organism_supported"; havana_gene "OTTMUSG00000034963.1"; havana_transcript "OTTMUST00000113681.1";
chr12	HAVANA	UTR	70213710	70213740	0	+	.	gene_id "ENSMUSG00000090121.11"; transcript_id "ENSMUST00000182782.8"; gene_type "protein_coding"; gene_name "Abhd12b"; transcript_type "nonsense_mediated_decay"; transcript_name "Abhd12b-205"; exon_number 4; exon_id "ENSMUSE00001220488.2"; level 2; protein_id "ENSMUSP00000138423.2"; transcript_support_level "5"; mgi_id "MGI:2685650"; tag "not_organism_supported"; havana_gene "OTTMUSG00000034963.1"; havana_transcript "OTTMUST00000113681.1";
chr12	HAVANA	exon	70213710	70213740	0	+	.	gene_id "ENSMUSG00000090121.11"; transcript_id "ENSMUST00000182927.8"; gene_type "protein_coding"; gene_name "Abhd12b"; transcript_type "protein_coding"; transcript_name "Abhd12b-206"; exon_number 3; exon_id "ENSMUSE00001212282.2"; level 2; protein_id "ENSMUSP00000138681.2"; transcript_support_level "5"; mgi_id "MGI:2685650"; tag "not_organism_supported"; tag "basic"; havana_gene "OTTMUSG00000034963.1"; havana_transcript "OTTMUST00000113682.1";
chr12	HAVANA	CDS	70213710	70213740	0	+	1	gene_id "ENSMUSG00000090121.11"; transcript_id "ENSMUST00000182927.8"; gene_type "protein_coding"; gene_name "Abhd12b"; transcript_type "protein_coding"; transcript_name "Abhd12b-206"; exon_number 3; exon_id "ENSMUSE00001212282.2"; level 2; protein_id "ENSMUSP00000138681.2"; transcript_support_level "5"; mgi_id "MGI:2685650"; tag "not_organism_supported"; tag "basic"; havana_gene "OTTMUSG00000034963.1"; havana_transcript "OTTMUST00000113682.1";
chr12	HAVANA	exon	70213710	70213740	0	+	.	gene_id "ENSMUSG00000090121.11"; transcript_id "ENSMUST00000169156.3"; gene_type "protein_coding"; gene_name "Abhd12b"; transcript_type "protein_coding"; transcript_name "Abhd12b-203"; exon_number 5; exon_id "ENSMUSE00001212282.2"; level 1; protein_id "ENSMUSP00000134568.2"; transcript_support_level "5"; mgi_id "MGI:2685650"; tag "not_organism_supported"; tag "basic"; tag "Ensembl_canonical"; tag "GENCODE_Primary"; tag "appris_principal_1"; tag "exp_conf"; tag "CCDS"; ccdsid "CCDS56843.1"; havana_gene "OTTMUSG00000034963.1"; havana_transcript "OTTMUST00000088895.1";
chr12	HAVANA	CDS	70213710	70213740	0	+	1	gene_id "ENSMUSG00000090121.11"; transcript_id "ENSMUST00000169156.3"; gene_type "protein_coding"; gene_name "Abhd12b"; transcript_type "protein_coding"; transcript_name "Abhd12b-203"; exon_number 5; exon_id "ENSMUSE00001212282.2"; level 1; protein_id "ENSMUSP00000134568.2"; transcript_support_level "5"; mgi_id "MGI:2685650"; tag "not_organism_supported"; tag "basic"; tag "Ensembl_canonical"; tag "GENCODE_Primary"; tag "appris_principal_1"; tag "exp_conf"; tag "CCDS"; ccdsid "CCDS56843.1"; havana_gene "OTTMUSG00000034963.1"; havana_transcript "OTTMUST00000088895.1";
chr12	ENSEMBL_gcm37	exon	70213710	70213740	0.6265440892481	+	.	gene_id "ENSMUSG00000090121.11"; transcript_id "ENSMUSG00000090121.11_tx_10"; exon_id "chr12_70213710_70213740_+"; exonnum "3"; txlen "922";
chr12	ENSEMBL_gcm37	exon	70213710	70213740	0.191576961440601	+	.	gene_id "ENSMUSG00000090121.11"; transcript_id "ENSMUSG00000090121.11_tx_11"; exon_id "chr12_70213710_70213740_+"; exonnum "5"; txlen "1286";
chr12	ENSEMBL_gcm37	exon	70213710	70213740	0.0089189272764888	+	.	gene_id "ENSMUSG00000090121.11"; transcript_id "ENSMUSG00000090121.11_tx_12"; exon_id "chr12_70213710_70213740_+"; exonnum "5"; txlen "1272";
chr12	ENSEMBL_gcm37	exon	70213710	70213740	0.6265440892481	+	.	gene_id "ENSMUSG00000090121.11"; transcript_id "ENSMUSG00000090121.11_tx_7"; exon_id "chr12_70213710_70213740_+"; exonnum "3"; txlen "959";
chr12	ENSEMBL_gcm37	exon	70213710	70213740	0.6265440892481	+	.	gene_id "ENSMUSG00000090121.11"; transcript_id "ENSMUSG00000090121.11_tx_8"; exon_id "chr12_70213710_70213740_+"; exonnum "3"; txlen "1005";
chr12	ENSEMBL_gcm37	exon	70213710	70213740	0.6265440892481	+	.	gene_id "ENSMUSG00000090121.11"; transcript_id "ENSMUSG00000090121.11_tx_9"; exon_id "chr12_70213710_70213740_+"; exonnum "3"; txlen "876";
chr12	HAVANA	exon	70215807	70215852	0	+	.	gene_id "ENSMUSG00000090121.11"; transcript_id "ENSMUST00000182512.8"; gene_type "protein_coding"; gene_name "Abhd12b"; transcript_type "nonsense_mediated_decay"; transcript_name "Abhd12b-204"; exon_number 5; exon_id "ENSMUSE00001279847.2"; level 2; protein_id "ENSMUSP00000138185.2"; transcript_support_level "5"; mgi_id "MGI:2685650"; tag "not_organism_supported"; havana_gene "OTTMUSG00000034963.1"; havana_transcript "OTTMUST00000113680.1";
chr12	HAVANA	UTR	70215807	70215852	0	+	.	gene_id "ENSMUSG00000090121.11"; transcript_id "ENSMUST00000182512.8"; gene_type "protein_coding"; gene_name "Abhd12b"; transcript_type "nonsense_mediated_decay"; transcript_name "Abhd12b-204"; exon_number 5; exon_id "ENSMUSE00001279847.2"; level 2; protein_id "ENSMUSP00000138185.2"; transcript_support_level "5"; mgi_id "MGI:2685650"; tag "not_organism_supported"; havana_gene "OTTMUSG00000034963.1"; havana_transcript "OTTMUST00000113680.1";
chr12	HAVANA	exon	70215807	70215852	0	+	.	gene_id "ENSMUSG00000090121.11"; transcript_id "ENSMUST00000182927.8"; gene_type "protein_coding"; gene_name "Abhd12b"; transcript_type "protein_coding"; transcript_name "Abhd12b-206"; exon_number 4; exon_id "ENSMUSE00001292672.2"; level 2; protein_id "ENSMUSP00000138681.2"; transcript_support_level "5"; mgi_id "MGI:2685650"; tag "not_organism_supported"; tag "basic"; havana_gene "OTTMUSG00000034963.1"; havana_transcript "OTTMUST00000113682.1";
chr12	HAVANA	CDS	70215807	70215852	0	+	0	gene_id "ENSMUSG00000090121.11"; transcript_id "ENSMUST00000182927.8"; gene_type "protein_coding"; gene_name "Abhd12b"; transcript_type "protein_coding"; transcript_name "Abhd12b-206"; exon_number 4; exon_id "ENSMUSE00001292672.2"; level 2; protein_id "ENSMUSP00000138681.2"; transcript_support_level "5"; mgi_id "MGI:2685650"; tag "not_organism_supported"; tag "basic"; havana_gene "OTTMUSG00000034963.1"; havana_transcript "OTTMUST00000113682.1";
chr12	HAVANA	exon	70215807	70215852	0	+	.	gene_id "ENSMUSG00000090121.11"; transcript_id "ENSMUST00000169156.3"; gene_type "protein_coding"; gene_name "Abhd12b"; transcript_type "protein_coding"; transcript_name "Abhd12b-203"; exon_number 6; exon_id "ENSMUSE00001292672.2"; level 1; protein_id "ENSMUSP00000134568.2"; transcript_support_level "5"; mgi_id "MGI:2685650"; tag "not_organism_supported"; tag "basic"; tag "Ensembl_canonical"; tag "GENCODE_Primary"; tag "appris_principal_1"; tag "exp_conf"; tag "CCDS"; ccdsid "CCDS56843.1"; havana_gene "OTTMUSG00000034963.1"; havana_transcript "OTTMUST00000088895.1";
chr12	HAVANA	CDS	70215807	70215852	0	+	0	gene_id "ENSMUSG00000090121.11"; transcript_id "ENSMUST00000169156.3"; gene_type "protein_coding"; gene_name "Abhd12b"; transcript_type "protein_coding"; transcript_name "Abhd12b-203"; exon_number 6; exon_id "ENSMUSE00001292672.2"; level 1; protein_id "ENSMUSP00000134568.2"; transcript_support_level "5"; mgi_id "MGI:2685650"; tag "not_organism_supported"; tag "basic"; tag "Ensembl_canonical"; tag "GENCODE_Primary"; tag "appris_principal_1"; tag "exp_conf"; tag "CCDS"; ccdsid "CCDS56843.1"; havana_gene "OTTMUSG00000034963.1"; havana_transcript "OTTMUST00000088895.1";
chr12	ENSEMBL_gcm37	exon	70215807	70215852	0.6265440892481	+	.	gene_id "ENSMUSG00000090121.11"; transcript_id "ENSMUSG00000090121.11_tx_10"; exon_id "chr12_70215807_70215852_+"; exonnum "4"; txlen "922";
chr12	ENSEMBL_gcm37	exon	70215807	70215852	0.191576961440601	+	.	gene_id "ENSMUSG00000090121.11"; transcript_id "ENSMUSG00000090121.11_tx_11"; exon_id "chr12_70215807_70215852_+"; exonnum "6"; txlen "1286";
chr12	ENSEMBL_gcm37	exon	70215807	70215852	0.0089189272764888	+	.	gene_id "ENSMUSG00000090121.11"; transcript_id "ENSMUSG00000090121.11_tx_12"; exon_id "chr12_70215807_70215852_+"; exonnum "6"; txlen "1272";
chr12	ENSEMBL_gcm37	exon	70215807	70215852	0.6265440892481	+	.	gene_id "ENSMUSG00000090121.11"; transcript_id "ENSMUSG00000090121.11_tx_8"; exon_id "chr12_70215807_70215852_+"; exonnum "4"; txlen "1005";
chr12	HAVANA	exon	70215968	70216097	0	+	.	gene_id "ENSMUSG00000090121.11"; transcript_id "ENSMUST00000162570.8"; gene_type "protein_coding"; gene_name "Abhd12b"; transcript_type "retained_intron"; transcript_name "Abhd12b-202"; exon_number 5; exon_id "ENSMUSE00001268195.2"; level 2; transcript_support_level "1"; mgi_id "MGI:2685650"; havana_gene "OTTMUSG00000034963.1"; havana_transcript "OTTMUST00000088881.1";
chr12	HAVANA	exon	70215968	70216097	0	+	.	gene_id "ENSMUSG00000090121.11"; transcript_id "ENSMUST00000182512.8"; gene_type "protein_coding"; gene_name "Abhd12b"; transcript_type "nonsense_mediated_decay"; transcript_name "Abhd12b-204"; exon_number 6; exon_id "ENSMUSE00001268195.2"; level 2; protein_id "ENSMUSP00000138185.2"; transcript_support_level "5"; mgi_id "MGI:2685650"; tag "not_organism_supported"; havana_gene "OTTMUSG00000034963.1"; havana_transcript "OTTMUST00000113680.1";
chr12	HAVANA	UTR	70215968	70216097	0	+	.	gene_id "ENSMUSG00000090121.11"; transcript_id "ENSMUST00000182512.8"; gene_type "protein_coding"; gene_name "Abhd12b"; transcript_type "nonsense_mediated_decay"; transcript_name "Abhd12b-204"; exon_number 6; exon_id "ENSMUSE00001268195.2"; level 2; protein_id "ENSMUSP00000138185.2"; transcript_support_level "5"; mgi_id "MGI:2685650"; tag "not_organism_supported"; havana_gene "OTTMUSG00000034963.1"; havana_transcript "OTTMUST00000113680.1";
chr12	HAVANA	exon	70215968	70216097	0	+	.	gene_id "ENSMUSG00000090121.11"; transcript_id "ENSMUST00000182927.8"; gene_type "protein_coding"; gene_name "Abhd12b"; transcript_type "protein_coding"; transcript_name "Abhd12b-206"; exon_number 5; exon_id "ENSMUSE00001268709.2"; level 2; protein_id "ENSMUSP00000138681.2"; transcript_support_level "5"; mgi_id "MGI:2685650"; tag "not_organism_supported"; tag "basic"; havana_gene "OTTMUSG00000034963.1"; havana_transcript "OTTMUST00000113682.1";
chr12	HAVANA	CDS	70215968	70216097	0	+	2	gene_id "ENSMUSG00000090121.11"; transcript_id "ENSMUST00000182927.8"; gene_type "protein_coding"; gene_name "Abhd12b"; transcript_type "protein_coding"; transcript_name "Abhd12b-206"; exon_number 5; exon_id "ENSMUSE00001268709.2"; level 2; protein_id "ENSMUSP00000138681.2"; transcript_support_level "5"; mgi_id "MGI:2685650"; tag "not_organism_supported"; tag "basic"; havana_gene "OTTMUSG00000034963.1"; havana_transcript "OTTMUST00000113682.1";
chr12	HAVANA	exon	70215968	70216097	0	+	.	gene_id "ENSMUSG00000090121.11"; transcript_id "ENSMUST00000169156.3"; gene_type "protein_coding"; gene_name "Abhd12b"; transcript_type "protein_coding"; transcript_name "Abhd12b-203"; exon_number 7; exon_id "ENSMUSE00001268709.2"; level 1; protein_id "ENSMUSP00000134568.2"; transcript_support_level "5"; mgi_id "MGI:2685650"; tag "not_organism_supported"; tag "basic"; tag "Ensembl_canonical"; tag "GENCODE_Primary"; tag "appris_principal_1"; tag "exp_conf"; tag "CCDS"; ccdsid "CCDS56843.1"; havana_gene "OTTMUSG00000034963.1"; havana_transcript "OTTMUST00000088895.1";
chr12	HAVANA	CDS	70215968	70216097	0	+	2	gene_id "ENSMUSG00000090121.11"; transcript_id "ENSMUST00000169156.3"; gene_type "protein_coding"; gene_name "Abhd12b"; transcript_type "protein_coding"; transcript_name "Abhd12b-203"; exon_number 7; exon_id "ENSMUSE00001268709.2"; level 1; protein_id "ENSMUSP00000134568.2"; transcript_support_level "5"; mgi_id "MGI:2685650"; tag "not_organism_supported"; tag "basic"; tag "Ensembl_canonical"; tag "GENCODE_Primary"; tag "appris_principal_1"; tag "exp_conf"; tag "CCDS"; ccdsid "CCDS56843.1"; havana_gene "OTTMUSG00000034963.1"; havana_transcript "OTTMUST00000088895.1";
chr12	ENSEMBL_gcm37	exon	70215968	70216097	0.6265440892481	+	.	gene_id "ENSMUSG00000090121.11"; transcript_id "ENSMUSG00000090121.11_tx_10"; exon_id "chr12_70215968_70216097_+"; exonnum "5"; txlen "922";
chr12	ENSEMBL_gcm37	exon	70215968	70216097	0.191576961440601	+	.	gene_id "ENSMUSG00000090121.11"; transcript_id "ENSMUSG00000090121.11_tx_11"; exon_id "chr12_70215968_70216097_+"; exonnum "7"; txlen "1286";
chr12	ENSEMBL_gcm37	exon	70215968	70216097	0.0089189272764888	+	.	gene_id "ENSMUSG00000090121.11"; transcript_id "ENSMUSG00000090121.11_tx_12"; exon_id "chr12_70215968_70216097_+"; exonnum "7"; txlen "1272";
chr12	ENSEMBL_gcm37	exon	70215968	70216097	0.6265440892481	+	.	gene_id "ENSMUSG00000090121.11"; transcript_id "ENSMUSG00000090121.11_tx_7"; exon_id "chr12_70215968_70216097_+"; exonnum "4"; txlen "959";
chr12	ENSEMBL_gcm37	exon	70215968	70216097	0.6265440892481	+	.	gene_id "ENSMUSG00000090121.11"; transcript_id "ENSMUSG00000090121.11_tx_8"; exon_id "chr12_70215968_70216097_+"; exonnum "5"; txlen "1005";
chr12	ENSEMBL_gcm37	exon	70215968	70216097	0.6265440892481	+	.	gene_id "ENSMUSG00000090121.11"; transcript_id "ENSMUSG00000090121.11_tx_9"; exon_id "chr12_70215968_70216097_+"; exonnum "4"; txlen "876";
chr12	HAVANA	exon	70216514	70216551	0	+	.	gene_id "ENSMUSG00000090121.11"; transcript_id "ENSMUST00000162570.8"; gene_type "protein_coding"; gene_name "Abhd12b"; transcript_type "retained_intron"; transcript_name "Abhd12b-202"; exon_number 6; exon_id "ENSMUSE00001216149.2"; level 2; transcript_support_level "1"; mgi_id "MGI:2685650"; havana_gene "OTTMUSG00000034963.1"; havana_transcript "OTTMUST00000088881.1";
chr12	HAVANA	exon	70216514	70216551	0	+	.	gene_id "ENSMUSG00000090121.11"; transcript_id "ENSMUST00000182512.8"; gene_type "protein_coding"; gene_name "Abhd12b"; transcript_type "nonsense_mediated_decay"; transcript_name "Abhd12b-204"; exon_number 7; exon_id "ENSMUSE00001216149.2"; level 2; protein_id "ENSMUSP00000138185.2"; transcript_support_level "5"; mgi_id "MGI:2685650"; tag "not_organism_supported"; havana_gene "OTTMUSG00000034963.1"; havana_transcript "OTTMUST00000113680.1";
chr12	HAVANA	UTR	70216514	70216551	0	+	.	gene_id "ENSMUSG00000090121.11"; transcript_id "ENSMUST00000182512.8"; gene_type "protein_coding"; gene_name "Abhd12b"; transcript_type "nonsense_mediated_decay"; transcript_name "Abhd12b-204"; exon_number 7; exon_id "ENSMUSE00001216149.2"; level 2; protein_id "ENSMUSP00000138185.2"; transcript_support_level "5"; mgi_id "MGI:2685650"; tag "not_organism_supported"; havana_gene "OTTMUSG00000034963.1"; havana_transcript "OTTMUST00000113680.1";
chr12	HAVANA	exon	70216514	70216551	0	+	.	gene_id "ENSMUSG00000090121.11"; transcript_id "ENSMUST00000182782.8"; gene_type "protein_coding"; gene_name "Abhd12b"; transcript_type "nonsense_mediated_decay"; transcript_name "Abhd12b-205"; exon_number 5; exon_id "ENSMUSE00001216149.2"; level 2; protein_id "ENSMUSP00000138423.2"; transcript_support_level "5"; mgi_id "MGI:2685650"; tag "not_organism_supported"; havana_gene "OTTMUSG00000034963.1"; havana_transcript "OTTMUST00000113681.1";
chr12	HAVANA	UTR	70216514	70216551	0	+	.	gene_id "ENSMUSG00000090121.11"; transcript_id "ENSMUST00000182782.8"; gene_type "protein_coding"; gene_name "Abhd12b"; transcript_type "nonsense_mediated_decay"; transcript_name "Abhd12b-205"; exon_number 5; exon_id "ENSMUSE00001216149.2"; level 2; protein_id "ENSMUSP00000138423.2"; transcript_support_level "5"; mgi_id "MGI:2685650"; tag "not_organism_supported"; havana_gene "OTTMUSG00000034963.1"; havana_transcript "OTTMUST00000113681.1";
chr12	HAVANA	exon	70216514	70216551	0	+	.	gene_id "ENSMUSG00000090121.11"; transcript_id "ENSMUST00000182927.8"; gene_type "protein_coding"; gene_name "Abhd12b"; transcript_type "protein_coding"; transcript_name "Abhd12b-206"; exon_number 6; exon_id "ENSMUSE00001294729.2"; level 2; protein_id "ENSMUSP00000138681.2"; transcript_support_level "5"; mgi_id "MGI:2685650"; tag "not_organism_supported"; tag "basic"; havana_gene "OTTMUSG00000034963.1"; havana_transcript "OTTMUST00000113682.1";
chr12	HAVANA	CDS	70216514	70216551	0	+	1	gene_id "ENSMUSG00000090121.11"; transcript_id "ENSMUST00000182927.8"; gene_type "protein_coding"; gene_name "Abhd12b"; transcript_type "protein_coding"; transcript_name "Abhd12b-206"; exon_number 6; exon_id "ENSMUSE00001294729.2"; level 2; protein_id "ENSMUSP00000138681.2"; transcript_support_level "5"; mgi_id "MGI:2685650"; tag "not_organism_supported"; tag "basic"; havana_gene "OTTMUSG00000034963.1"; havana_transcript "OTTMUST00000113682.1";
chr12	HAVANA	exon	70216514	70216551	0	+	.	gene_id "ENSMUSG00000090121.11"; transcript_id "ENSMUST00000169156.3"; gene_type "protein_coding"; gene_name "Abhd12b"; transcript_type "protein_coding"; transcript_name "Abhd12b-203"; exon_number 8; exon_id "ENSMUSE00001294729.2"; level 1; protein_id "ENSMUSP00000134568.2"; transcript_support_level "5"; mgi_id "MGI:2685650"; tag "not_organism_supported"; tag "basic"; tag "Ensembl_canonical"; tag "GENCODE_Primary"; tag "appris_principal_1"; tag "exp_conf"; tag "CCDS"; ccdsid "CCDS56843.1"; havana_gene "OTTMUSG00000034963.1"; havana_transcript "OTTMUST00000088895.1";
chr12	HAVANA	CDS	70216514	70216551	0	+	1	gene_id "ENSMUSG00000090121.11"; transcript_id "ENSMUST00000169156.3"; gene_type "protein_coding"; gene_name "Abhd12b"; transcript_type "protein_coding"; transcript_name "Abhd12b-203"; exon_number 8; exon_id "ENSMUSE00001294729.2"; level 1; protein_id "ENSMUSP00000134568.2"; transcript_support_level "5"; mgi_id "MGI:2685650"; tag "not_organism_supported"; tag "basic"; tag "Ensembl_canonical"; tag "GENCODE_Primary"; tag "appris_principal_1"; tag "exp_conf"; tag "CCDS"; ccdsid "CCDS56843.1"; havana_gene "OTTMUSG00000034963.1"; havana_transcript "OTTMUST00000088895.1";
chr12	ENSEMBL_gcm37	exon	70216514	70216551	0.6265440892481	+	.	gene_id "ENSMUSG00000090121.11"; transcript_id "ENSMUSG00000090121.11_tx_10"; exon_id "chr12_70216514_70216551_+"; exonnum "6"; txlen "922";
chr12	ENSEMBL_gcm37	exon	70216514	70216551	0.191576961440601	+	.	gene_id "ENSMUSG00000090121.11"; transcript_id "ENSMUSG00000090121.11_tx_11"; exon_id "chr12_70216514_70216551_+"; exonnum "8"; txlen "1286";
chr12	ENSEMBL_gcm37	exon	70216514	70216551	0.0089189272764888	+	.	gene_id "ENSMUSG00000090121.11"; transcript_id "ENSMUSG00000090121.11_tx_12"; exon_id "chr12_70216514_70216551_+"; exonnum "8"; txlen "1272";
chr12	ENSEMBL_gcm37	exon	70216514	70216551	0.6265440892481	+	.	gene_id "ENSMUSG00000090121.11"; transcript_id "ENSMUSG00000090121.11_tx_7"; exon_id "chr12_70216514_70216551_+"; exonnum "5"; txlen "959";
chr12	ENSEMBL_gcm37	exon	70216514	70216551	0.6265440892481	+	.	gene_id "ENSMUSG00000090121.11"; transcript_id "ENSMUSG00000090121.11_tx_8"; exon_id "chr12_70216514_70216551_+"; exonnum "6"; txlen "1005";
chr12	ENSEMBL_gcm37	exon	70216514	70216551	0.6265440892481	+	.	gene_id "ENSMUSG00000090121.11"; transcript_id "ENSMUSG00000090121.11_tx_9"; exon_id "chr12_70216514_70216551_+"; exonnum "5"; txlen "876";
chr12	HAVANA	exon	70220136	70220215	0	+	.	gene_id "ENSMUSG00000090121.11"; transcript_id "ENSMUST00000162570.8"; gene_type "protein_coding"; gene_name "Abhd12b"; transcript_type "retained_intron"; transcript_name "Abhd12b-202"; exon_number 7; exon_id "ENSMUSE00001253895.2"; level 2; transcript_support_level "1"; mgi_id "MGI:2685650"; havana_gene "OTTMUSG00000034963.1"; havana_transcript "OTTMUST00000088881.1";
chr12	HAVANA	exon	70220136	70220215	0	+	.	gene_id "ENSMUSG00000090121.11"; transcript_id "ENSMUST00000182512.8"; gene_type "protein_coding"; gene_name "Abhd12b"; transcript_type "nonsense_mediated_decay"; transcript_name "Abhd12b-204"; exon_number 8; exon_id "ENSMUSE00001253895.2"; level 2; protein_id "ENSMUSP00000138185.2"; transcript_support_level "5"; mgi_id "MGI:2685650"; tag "not_organism_supported"; havana_gene "OTTMUSG00000034963.1"; havana_transcript "OTTMUST00000113680.1";
chr12	HAVANA	UTR	70220136	70220215	0	+	.	gene_id "ENSMUSG00000090121.11"; transcript_id "ENSMUST00000182512.8"; gene_type "protein_coding"; gene_name "Abhd12b"; transcript_type "nonsense_mediated_decay"; transcript_name "Abhd12b-204"; exon_number 8; exon_id "ENSMUSE00001253895.2"; level 2; protein_id "ENSMUSP00000138185.2"; transcript_support_level "5"; mgi_id "MGI:2685650"; tag "not_organism_supported"; havana_gene "OTTMUSG00000034963.1"; havana_transcript "OTTMUST00000113680.1";
chr12	HAVANA	exon	70220136	70220215	0	+	.	gene_id "ENSMUSG00000090121.11"; transcript_id "ENSMUST00000182782.8"; gene_type "protein_coding"; gene_name "Abhd12b"; transcript_type "nonsense_mediated_decay"; transcript_name "Abhd12b-205"; exon_number 6; exon_id "ENSMUSE00001253895.2"; level 2; protein_id "ENSMUSP00000138423.2"; transcript_support_level "5"; mgi_id "MGI:2685650"; tag "not_organism_supported"; havana_gene "OTTMUSG00000034963.1"; havana_transcript "OTTMUST00000113681.1";
chr12	HAVANA	UTR	70220136	70220215	0	+	.	gene_id "ENSMUSG00000090121.11"; transcript_id "ENSMUST00000182782.8"; gene_type "protein_coding"; gene_name "Abhd12b"; transcript_type "nonsense_mediated_decay"; transcript_name "Abhd12b-205"; exon_number 6; exon_id "ENSMUSE00001253895.2"; level 2; protein_id "ENSMUSP00000138423.2"; transcript_support_level "5"; mgi_id "MGI:2685650"; tag "not_organism_supported"; havana_gene "OTTMUSG00000034963.1"; havana_transcript "OTTMUST00000113681.1";
chr12	HAVANA	exon	70220136	70220215	0	+	.	gene_id "ENSMUSG00000090121.11"; transcript_id "ENSMUST00000182927.8"; gene_type "protein_coding"; gene_name "Abhd12b"; transcript_type "protein_coding"; transcript_name "Abhd12b-206"; exon_number 7; exon_id "ENSMUSE00001220850.2"; level 2; protein_id "ENSMUSP00000138681.2"; transcript_support_level "5"; mgi_id "MGI:2685650"; tag "not_organism_supported"; tag "basic"; havana_gene "OTTMUSG00000034963.1"; havana_transcript "OTTMUST00000113682.1";
chr12	HAVANA	CDS	70220136	70220215	0	+	2	gene_id "ENSMUSG00000090121.11"; transcript_id "ENSMUST00000182927.8"; gene_type "protein_coding"; gene_name "Abhd12b"; transcript_type "protein_coding"; transcript_name "Abhd12b-206"; exon_number 7; exon_id "ENSMUSE00001220850.2"; level 2; protein_id "ENSMUSP00000138681.2"; transcript_support_level "5"; mgi_id "MGI:2685650"; tag "not_organism_supported"; tag "basic"; havana_gene "OTTMUSG00000034963.1"; havana_transcript "OTTMUST00000113682.1";
chr12	HAVANA	exon	70220136	70220215	0	+	.	gene_id "ENSMUSG00000090121.11"; transcript_id "ENSMUST00000169156.3"; gene_type "protein_coding"; gene_name "Abhd12b"; transcript_type "protein_coding"; transcript_name "Abhd12b-203"; exon_number 9; exon_id "ENSMUSE00001220850.2"; level 1; protein_id "ENSMUSP00000134568.2"; transcript_support_level "5"; mgi_id "MGI:2685650"; tag "not_organism_supported"; tag "basic"; tag "Ensembl_canonical"; tag "GENCODE_Primary"; tag "appris_principal_1"; tag "exp_conf"; tag "CCDS"; ccdsid "CCDS56843.1"; havana_gene "OTTMUSG00000034963.1"; havana_transcript "OTTMUST00000088895.1";
chr12	HAVANA	CDS	70220136	70220215	0	+	2	gene_id "ENSMUSG00000090121.11"; transcript_id "ENSMUST00000169156.3"; gene_type "protein_coding"; gene_name "Abhd12b"; transcript_type "protein_coding"; transcript_name "Abhd12b-203"; exon_number 9; exon_id "ENSMUSE00001220850.2"; level 1; protein_id "ENSMUSP00000134568.2"; transcript_support_level "5"; mgi_id "MGI:2685650"; tag "not_organism_supported"; tag "basic"; tag "Ensembl_canonical"; tag "GENCODE_Primary"; tag "appris_principal_1"; tag "exp_conf"; tag "CCDS"; ccdsid "CCDS56843.1"; havana_gene "OTTMUSG00000034963.1"; havana_transcript "OTTMUST00000088895.1";
chr12	ENSEMBL_gcm37	exon	70220136	70220215	0.6265440892481	+	.	gene_id "ENSMUSG00000090121.11"; transcript_id "ENSMUSG00000090121.11_tx_10"; exon_id "chr12_70220136_70220215_+"; exonnum "7"; txlen "922";
chr12	ENSEMBL_gcm37	exon	70220136	70220215	0.191576961440601	+	.	gene_id "ENSMUSG00000090121.11"; transcript_id "ENSMUSG00000090121.11_tx_11"; exon_id "chr12_70220136_70220215_+"; exonnum "9"; txlen "1286";
chr12	ENSEMBL_gcm37	exon	70220136	70220215	0.0089189272764888	+	.	gene_id "ENSMUSG00000090121.11"; transcript_id "ENSMUSG00000090121.11_tx_12"; exon_id "chr12_70220136_70220215_+"; exonnum "9"; txlen "1272";
chr12	ENSEMBL_gcm37	exon	70220136	70220215	0.6265440892481	+	.	gene_id "ENSMUSG00000090121.11"; transcript_id "ENSMUSG00000090121.11_tx_7"; exon_id "chr12_70220136_70220215_+"; exonnum "6"; txlen "959";
chr12	ENSEMBL_gcm37	exon	70220136	70220215	0.6265440892481	+	.	gene_id "ENSMUSG00000090121.11"; transcript_id "ENSMUSG00000090121.11_tx_8"; exon_id "chr12_70220136_70220215_+"; exonnum "7"; txlen "1005";
chr12	ENSEMBL_gcm37	exon	70220136	70220215	0.6265440892481	+	.	gene_id "ENSMUSG00000090121.11"; transcript_id "ENSMUSG00000090121.11_tx_9"; exon_id "chr12_70220136_70220215_+"; exonnum "6"; txlen "876";
chr12	HAVANA	exon	70227760	70227842	0	+	.	gene_id "ENSMUSG00000090121.11"; transcript_id "ENSMUST00000162570.8"; gene_type "protein_coding"; gene_name "Abhd12b"; transcript_type "retained_intron"; transcript_name "Abhd12b-202"; exon_number 8; exon_id "ENSMUSE00001311900.2"; level 2; transcript_support_level "1"; mgi_id "MGI:2685650"; havana_gene "OTTMUSG00000034963.1"; havana_transcript "OTTMUST00000088881.1";
chr12	HAVANA	exon	70227760	70227842	0	+	.	gene_id "ENSMUSG00000090121.11"; transcript_id "ENSMUST00000182512.8"; gene_type "protein_coding"; gene_name "Abhd12b"; transcript_type "nonsense_mediated_decay"; transcript_name "Abhd12b-204"; exon_number 9; exon_id "ENSMUSE00001311900.2"; level 2; protein_id "ENSMUSP00000138185.2"; transcript_support_level "5"; mgi_id "MGI:2685650"; tag "not_organism_supported"; havana_gene "OTTMUSG00000034963.1"; havana_transcript "OTTMUST00000113680.1";
chr12	HAVANA	UTR	70227760	70227842	0	+	.	gene_id "ENSMUSG00000090121.11"; transcript_id "ENSMUST00000182512.8"; gene_type "protein_coding"; gene_name "Abhd12b"; transcript_type "nonsense_mediated_decay"; transcript_name "Abhd12b-204"; exon_number 9; exon_id "ENSMUSE00001311900.2"; level 2; protein_id "ENSMUSP00000138185.2"; transcript_support_level "5"; mgi_id "MGI:2685650"; tag "not_organism_supported"; havana_gene "OTTMUSG00000034963.1"; havana_transcript "OTTMUST00000113680.1";
chr12	HAVANA	exon	70227760	70227842	0	+	.	gene_id "ENSMUSG00000090121.11"; transcript_id "ENSMUST00000182782.8"; gene_type "protein_coding"; gene_name "Abhd12b"; transcript_type "nonsense_mediated_decay"; transcript_name "Abhd12b-205"; exon_number 7; exon_id "ENSMUSE00001311900.2"; level 2; protein_id "ENSMUSP00000138423.2"; transcript_support_level "5"; mgi_id "MGI:2685650"; tag "not_organism_supported"; havana_gene "OTTMUSG00000034963.1"; havana_transcript "OTTMUST00000113681.1";
chr12	HAVANA	UTR	70227760	70227842	0	+	.	gene_id "ENSMUSG00000090121.11"; transcript_id "ENSMUST00000182782.8"; gene_type "protein_coding"; gene_name "Abhd12b"; transcript_type "nonsense_mediated_decay"; transcript_name "Abhd12b-205"; exon_number 7; exon_id "ENSMUSE00001311900.2"; level 2; protein_id "ENSMUSP00000138423.2"; transcript_support_level "5"; mgi_id "MGI:2685650"; tag "not_organism_supported"; havana_gene "OTTMUSG00000034963.1"; havana_transcript "OTTMUST00000113681.1";
chr12	HAVANA	exon	70227760	70227842	0	+	.	gene_id "ENSMUSG00000090121.11"; transcript_id "ENSMUST00000182927.8"; gene_type "protein_coding"; gene_name "Abhd12b"; transcript_type "protein_coding"; transcript_name "Abhd12b-206"; exon_number 8; exon_id "ENSMUSE00001305008.2"; level 2; protein_id "ENSMUSP00000138681.2"; transcript_support_level "5"; mgi_id "MGI:2685650"; tag "not_organism_supported"; tag "basic"; havana_gene "OTTMUSG00000034963.1"; havana_transcript "OTTMUST00000113682.1";
chr12	HAVANA	CDS	70227760	70227842	0	+	0	gene_id "ENSMUSG00000090121.11"; transcript_id "ENSMUST00000182927.8"; gene_type "protein_coding"; gene_name "Abhd12b"; transcript_type "protein_coding"; transcript_name "Abhd12b-206"; exon_number 8; exon_id "ENSMUSE00001305008.2"; level 2; protein_id "ENSMUSP00000138681.2"; transcript_support_level "5"; mgi_id "MGI:2685650"; tag "not_organism_supported"; tag "basic"; havana_gene "OTTMUSG00000034963.1"; havana_transcript "OTTMUST00000113682.1";
chr12	HAVANA	exon	70227760	70227842	0	+	.	gene_id "ENSMUSG00000090121.11"; transcript_id "ENSMUST00000169156.3"; gene_type "protein_coding"; gene_name "Abhd12b"; transcript_type "protein_coding"; transcript_name "Abhd12b-203"; exon_number 10; exon_id "ENSMUSE00001305008.2"; level 1; protein_id "ENSMUSP00000134568.2"; transcript_support_level "5"; mgi_id "MGI:2685650"; tag "not_organism_supported"; tag "basic"; tag "Ensembl_canonical"; tag "GENCODE_Primary"; tag "appris_principal_1"; tag "exp_conf"; tag "CCDS"; ccdsid "CCDS56843.1"; havana_gene "OTTMUSG00000034963.1"; havana_transcript "OTTMUST00000088895.1";
chr12	HAVANA	CDS	70227760	70227842	0	+	0	gene_id "ENSMUSG00000090121.11"; transcript_id "ENSMUST00000169156.3"; gene_type "protein_coding"; gene_name "Abhd12b"; transcript_type "protein_coding"; transcript_name "Abhd12b-203"; exon_number 10; exon_id "ENSMUSE00001305008.2"; level 1; protein_id "ENSMUSP00000134568.2"; transcript_support_level "5"; mgi_id "MGI:2685650"; tag "not_organism_supported"; tag "basic"; tag "Ensembl_canonical"; tag "GENCODE_Primary"; tag "appris_principal_1"; tag "exp_conf"; tag "CCDS"; ccdsid "CCDS56843.1"; havana_gene "OTTMUSG00000034963.1"; havana_transcript "OTTMUST00000088895.1";
chr12	ENSEMBL_gcm37	exon	70227760	70227842	0.191576961440601	+	.	gene_id "ENSMUSG00000090121.11"; transcript_id "ENSMUSG00000090121.11_tx_11"; exon_id "chr12_70227760_70227842_+"; exonnum "10"; txlen "1286";
chr12	ENSEMBL_gcm37	exon	70227760	70227842	0.0089189272764888	+	.	gene_id "ENSMUSG00000090121.11"; transcript_id "ENSMUSG00000090121.11_tx_12"; exon_id "chr12_70227760_70227842_+"; exonnum "10"; txlen "1272";
chr12	ENSEMBL_gcm37	exon	70227760	70227842	0.6265440892481	+	.	gene_id "ENSMUSG00000090121.11"; transcript_id "ENSMUSG00000090121.11_tx_7"; exon_id "chr12_70227760_70227842_+"; exonnum "7"; txlen "959";
chr12	ENSEMBL_gcm37	exon	70227760	70227842	0.6265440892481	+	.	gene_id "ENSMUSG00000090121.11"; transcript_id "ENSMUSG00000090121.11_tx_8"; exon_id "chr12_70227760_70227842_+"; exonnum "8"; txlen "1005";
chr12	HAVANA	exon	70228822	70229227	0	+	.	gene_id "ENSMUSG00000090121.11"; transcript_id "ENSMUST00000161541.4"; gene_type "protein_coding"; gene_name "Abhd12b"; transcript_type "retained_intron"; transcript_name "Abhd12b-201"; exon_number 1; exon_id "ENSMUSE00000861912.4"; level 2; transcript_support_level "3"; mgi_id "MGI:2685650"; havana_gene "OTTMUSG00000034963.1"; havana_transcript "OTTMUST00000088882.1";
chr12	HAVANA	transcript	70228822	70230121	0	+	.	gene_id "ENSMUSG00000090121.11"; transcript_id "ENSMUST00000161541.4"; gene_type "protein_coding"; gene_name "Abhd12b"; transcript_type "retained_intron"; transcript_name "Abhd12b-201"; level 2; transcript_support_level "3"; mgi_id "MGI:2685650"; havana_gene "OTTMUSG00000034963.1"; havana_transcript "OTTMUST00000088882.1";
chr12	HAVANA	exon	70229149	70229227	0	+	.	gene_id "ENSMUSG00000090121.11"; transcript_id "ENSMUST00000162570.8"; gene_type "protein_coding"; gene_name "Abhd12b"; transcript_type "retained_intron"; transcript_name "Abhd12b-202"; exon_number 9; exon_id "ENSMUSE00001290947.2"; level 2; transcript_support_level "1"; mgi_id "MGI:2685650"; havana_gene "OTTMUSG00000034963.1"; havana_transcript "OTTMUST00000088881.1";
chr12	HAVANA	exon	70229149	70229227	0	+	.	gene_id "ENSMUSG00000090121.11"; transcript_id "ENSMUST00000182512.8"; gene_type "protein_coding"; gene_name "Abhd12b"; transcript_type "nonsense_mediated_decay"; transcript_name "Abhd12b-204"; exon_number 10; exon_id "ENSMUSE00001290947.2"; level 2; protein_id "ENSMUSP00000138185.2"; transcript_support_level "5"; mgi_id "MGI:2685650"; tag "not_organism_supported"; havana_gene "OTTMUSG00000034963.1"; havana_transcript "OTTMUST00000113680.1";
chr12	HAVANA	UTR	70229149	70229227	0	+	.	gene_id "ENSMUSG00000090121.11"; transcript_id "ENSMUST00000182512.8"; gene_type "protein_coding"; gene_name "Abhd12b"; transcript_type "nonsense_mediated_decay"; transcript_name "Abhd12b-204"; exon_number 10; exon_id "ENSMUSE00001290947.2"; level 2; protein_id "ENSMUSP00000138185.2"; transcript_support_level "5"; mgi_id "MGI:2685650"; tag "not_organism_supported"; havana_gene "OTTMUSG00000034963.1"; havana_transcript "OTTMUST00000113680.1";
chr12	HAVANA	exon	70229149	70229227	0	+	.	gene_id "ENSMUSG00000090121.11"; transcript_id "ENSMUST00000182782.8"; gene_type "protein_coding"; gene_name "Abhd12b"; transcript_type "nonsense_mediated_decay"; transcript_name "Abhd12b-205"; exon_number 8; exon_id "ENSMUSE00001290947.2"; level 2; protein_id "ENSMUSP00000138423.2"; transcript_support_level "5"; mgi_id "MGI:2685650"; tag "not_organism_supported"; havana_gene "OTTMUSG00000034963.1"; havana_transcript "OTTMUST00000113681.1";
chr12	HAVANA	UTR	70229149	70229227	0	+	.	gene_id "ENSMUSG00000090121.11"; transcript_id "ENSMUST00000182782.8"; gene_type "protein_coding"; gene_name "Abhd12b"; transcript_type "nonsense_mediated_decay"; transcript_name "Abhd12b-205"; exon_number 8; exon_id "ENSMUSE00001290947.2"; level 2; protein_id "ENSMUSP00000138423.2"; transcript_support_level "5"; mgi_id "MGI:2685650"; tag "not_organism_supported"; havana_gene "OTTMUSG00000034963.1"; havana_transcript "OTTMUST00000113681.1";
chr12	HAVANA	exon	70229149	70229227	0	+	.	gene_id "ENSMUSG00000090121.11"; transcript_id "ENSMUST00000182927.8"; gene_type "protein_coding"; gene_name "Abhd12b"; transcript_type "protein_coding"; transcript_name "Abhd12b-206"; exon_number 9; exon_id "ENSMUSE00001252406.2"; level 2; protein_id "ENSMUSP00000138681.2"; transcript_support_level "5"; mgi_id "MGI:2685650"; tag "not_organism_supported"; tag "basic"; havana_gene "OTTMUSG00000034963.1"; havana_transcript "OTTMUST00000113682.1";
chr12	HAVANA	CDS	70229149	70229227	0	+	1	gene_id "ENSMUSG00000090121.11"; transcript_id "ENSMUST00000182927.8"; gene_type "protein_coding"; gene_name "Abhd12b"; transcript_type "protein_coding"; transcript_name "Abhd12b-206"; exon_number 9; exon_id "ENSMUSE00001252406.2"; level 2; protein_id "ENSMUSP00000138681.2"; transcript_support_level "5"; mgi_id "MGI:2685650"; tag "not_organism_supported"; tag "basic"; havana_gene "OTTMUSG00000034963.1"; havana_transcript "OTTMUST00000113682.1";
chr12	HAVANA	exon	70229149	70229227	0	+	.	gene_id "ENSMUSG00000090121.11"; transcript_id "ENSMUST00000169156.3"; gene_type "protein_coding"; gene_name "Abhd12b"; transcript_type "protein_coding"; transcript_name "Abhd12b-203"; exon_number 11; exon_id "ENSMUSE00001252406.2"; level 1; protein_id "ENSMUSP00000134568.2"; transcript_support_level "5"; mgi_id "MGI:2685650"; tag "not_organism_supported"; tag "basic"; tag "Ensembl_canonical"; tag "GENCODE_Primary"; tag "appris_principal_1"; tag "exp_conf"; tag "CCDS"; ccdsid "CCDS56843.1"; havana_gene "OTTMUSG00000034963.1"; havana_transcript "OTTMUST00000088895.1";
chr12	HAVANA	CDS	70229149	70229227	0	+	1	gene_id "ENSMUSG00000090121.11"; transcript_id "ENSMUST00000169156.3"; gene_type "protein_coding"; gene_name "Abhd12b"; transcript_type "protein_coding"; transcript_name "Abhd12b-203"; exon_number 11; exon_id "ENSMUSE00001252406.2"; level 1; protein_id "ENSMUSP00000134568.2"; transcript_support_level "5"; mgi_id "MGI:2685650"; tag "not_organism_supported"; tag "basic"; tag "Ensembl_canonical"; tag "GENCODE_Primary"; tag "appris_principal_1"; tag "exp_conf"; tag "CCDS"; ccdsid "CCDS56843.1"; havana_gene "OTTMUSG00000034963.1"; havana_transcript "OTTMUST00000088895.1";
chr12	ENSEMBL_gcm37	exon	70229149	70229227	0.6265440892481	+	.	gene_id "ENSMUSG00000090121.11"; transcript_id "ENSMUSG00000090121.11_tx_10"; exon_id "chr12_70229149_70229227_+"; exonnum "8"; txlen "922";
chr12	ENSEMBL_gcm37	exon	70229149	70229227	0.191576961440601	+	.	gene_id "ENSMUSG00000090121.11"; transcript_id "ENSMUSG00000090121.11_tx_11"; exon_id "chr12_70229149_70229227_+"; exonnum "11"; txlen "1286";
chr12	ENSEMBL_gcm37	exon	70229149	70229227	0.0089189272764888	+	.	gene_id "ENSMUSG00000090121.11"; transcript_id "ENSMUSG00000090121.11_tx_12"; exon_id "chr12_70229149_70229227_+"; exonnum "11"; txlen "1272";
chr12	ENSEMBL_gcm37	exon	70229149	70229227	0.6265440892481	+	.	gene_id "ENSMUSG00000090121.11"; transcript_id "ENSMUSG00000090121.11_tx_7"; exon_id "chr12_70229149_70229227_+"; exonnum "8"; txlen "959";
chr12	ENSEMBL_gcm37	exon	70229149	70229227	0.6265440892481	+	.	gene_id "ENSMUSG00000090121.11"; transcript_id "ENSMUSG00000090121.11_tx_8"; exon_id "chr12_70229149_70229227_+"; exonnum "9"; txlen "1005";
chr12	ENSEMBL_gcm37	exon	70229149	70229227	0.6265440892481	+	.	gene_id "ENSMUSG00000090121.11"; transcript_id "ENSMUSG00000090121.11_tx_9"; exon_id "chr12_70229149_70229227_+"; exonnum "7"; txlen "876";
chr12	HAVANA	exon	70229730	70229848	0	+	.	gene_id "ENSMUSG00000090121.11"; transcript_id "ENSMUST00000162570.8"; gene_type "protein_coding"; gene_name "Abhd12b"; transcript_type "retained_intron"; transcript_name "Abhd12b-202"; exon_number 10; exon_id "ENSMUSE00001223518.2"; level 2; transcript_support_level "1"; mgi_id "MGI:2685650"; havana_gene "OTTMUSG00000034963.1"; havana_transcript "OTTMUST00000088881.1";
chr12	HAVANA	exon	70229730	70229848	0	+	.	gene_id "ENSMUSG00000090121.11"; transcript_id "ENSMUST00000182512.8"; gene_type "protein_coding"; gene_name "Abhd12b"; transcript_type "nonsense_mediated_decay"; transcript_name "Abhd12b-204"; exon_number 11; exon_id "ENSMUSE00001223518.2"; level 2; protein_id "ENSMUSP00000138185.2"; transcript_support_level "5"; mgi_id "MGI:2685650"; tag "not_organism_supported"; havana_gene "OTTMUSG00000034963.1"; havana_transcript "OTTMUST00000113680.1";
chr12	HAVANA	UTR	70229730	70229848	0	+	.	gene_id "ENSMUSG00000090121.11"; transcript_id "ENSMUST00000182512.8"; gene_type "protein_coding"; gene_name "Abhd12b"; transcript_type "nonsense_mediated_decay"; transcript_name "Abhd12b-204"; exon_number 11; exon_id "ENSMUSE00001223518.2"; level 2; protein_id "ENSMUSP00000138185.2"; transcript_support_level "5"; mgi_id "MGI:2685650"; tag "not_organism_supported"; havana_gene "OTTMUSG00000034963.1"; havana_transcript "OTTMUST00000113680.1";
chr12	HAVANA	exon	70229730	70229848	0	+	.	gene_id "ENSMUSG00000090121.11"; transcript_id "ENSMUST00000182782.8"; gene_type "protein_coding"; gene_name "Abhd12b"; transcript_type "nonsense_mediated_decay"; transcript_name "Abhd12b-205"; exon_number 9; exon_id "ENSMUSE00001223518.2"; level 2; protein_id "ENSMUSP00000138423.2"; transcript_support_level "5"; mgi_id "MGI:2685650"; tag "not_organism_supported"; havana_gene "OTTMUSG00000034963.1"; havana_transcript "OTTMUST00000113681.1";
chr12	HAVANA	UTR	70229730	70229848	0	+	.	gene_id "ENSMUSG00000090121.11"; transcript_id "ENSMUST00000182782.8"; gene_type "protein_coding"; gene_name "Abhd12b"; transcript_type "nonsense_mediated_decay"; transcript_name "Abhd12b-205"; exon_number 9; exon_id "ENSMUSE00001223518.2"; level 2; protein_id "ENSMUSP00000138423.2"; transcript_support_level "5"; mgi_id "MGI:2685650"; tag "not_organism_supported"; havana_gene "OTTMUSG00000034963.1"; havana_transcript "OTTMUST00000113681.1";
chr12	HAVANA	exon	70229730	70229848	0	+	.	gene_id "ENSMUSG00000090121.11"; transcript_id "ENSMUST00000182927.8"; gene_type "protein_coding"; gene_name "Abhd12b"; transcript_type "protein_coding"; transcript_name "Abhd12b-206"; exon_number 10; exon_id "ENSMUSE00001217457.2"; level 2; protein_id "ENSMUSP00000138681.2"; transcript_support_level "5"; mgi_id "MGI:2685650"; tag "not_organism_supported"; tag "basic"; havana_gene "OTTMUSG00000034963.1"; havana_transcript "OTTMUST00000113682.1";
chr12	HAVANA	CDS	70229730	70229848	0	+	0	gene_id "ENSMUSG00000090121.11"; transcript_id "ENSMUST00000182927.8"; gene_type "protein_coding"; gene_name "Abhd12b"; transcript_type "protein_coding"; transcript_name "Abhd12b-206"; exon_number 10; exon_id "ENSMUSE00001217457.2"; level 2; protein_id "ENSMUSP00000138681.2"; transcript_support_level "5"; mgi_id "MGI:2685650"; tag "not_organism_supported"; tag "basic"; havana_gene "OTTMUSG00000034963.1"; havana_transcript "OTTMUST00000113682.1";
chr12	HAVANA	exon	70229730	70229848	0	+	.	gene_id "ENSMUSG00000090121.11"; transcript_id "ENSMUST00000169156.3"; gene_type "protein_coding"; gene_name "Abhd12b"; transcript_type "protein_coding"; transcript_name "Abhd12b-203"; exon_number 12; exon_id "ENSMUSE00001217457.2"; level 1; protein_id "ENSMUSP00000134568.2"; transcript_support_level "5"; mgi_id "MGI:2685650"; tag "not_organism_supported"; tag "basic"; tag "Ensembl_canonical"; tag "GENCODE_Primary"; tag "appris_principal_1"; tag "exp_conf"; tag "CCDS"; ccdsid "CCDS56843.1"; havana_gene "OTTMUSG00000034963.1"; havana_transcript "OTTMUST00000088895.1";
chr12	HAVANA	CDS	70229730	70229848	0	+	0	gene_id "ENSMUSG00000090121.11"; transcript_id "ENSMUST00000169156.3"; gene_type "protein_coding"; gene_name "Abhd12b"; transcript_type "protein_coding"; transcript_name "Abhd12b-203"; exon_number 12; exon_id "ENSMUSE00001217457.2"; level 1; protein_id "ENSMUSP00000134568.2"; transcript_support_level "5"; mgi_id "MGI:2685650"; tag "not_organism_supported"; tag "basic"; tag "Ensembl_canonical"; tag "GENCODE_Primary"; tag "appris_principal_1"; tag "exp_conf"; tag "CCDS"; ccdsid "CCDS56843.1"; havana_gene "OTTMUSG00000034963.1"; havana_transcript "OTTMUST00000088895.1";
chr12	HAVANA	exon	70229730	70229848	0	+	.	gene_id "ENSMUSG00000090121.11"; transcript_id "ENSMUST00000161541.4"; gene_type "protein_coding"; gene_name "Abhd12b"; transcript_type "retained_intron"; transcript_name "Abhd12b-201"; exon_number 2; exon_id "ENSMUSE00001223518.2"; level 2; transcript_support_level "3"; mgi_id "MGI:2685650"; havana_gene "OTTMUSG00000034963.1"; havana_transcript "OTTMUST00000088882.1";
chr12	ENSEMBL_gcm37	exon	70229730	70229848	0.6265440892481	+	.	gene_id "ENSMUSG00000090121.11"; transcript_id "ENSMUSG00000090121.11_tx_10"; exon_id "chr12_70229730_70229848_+"; exonnum "9"; txlen "922";
chr12	ENSEMBL_gcm37	exon	70229730	70229848	0.191576961440601	+	.	gene_id "ENSMUSG00000090121.11"; transcript_id "ENSMUSG00000090121.11_tx_11"; exon_id "chr12_70229730_70229848_+"; exonnum "12"; txlen "1286";
chr12	ENSEMBL_gcm37	exon	70229730	70229848	0.0089189272764888	+	.	gene_id "ENSMUSG00000090121.11"; transcript_id "ENSMUSG00000090121.11_tx_12"; exon_id "chr12_70229730_70229848_+"; exonnum "12"; txlen "1272";
chr12	ENSEMBL_gcm37	exon	70229730	70229848	0.6265440892481	+	.	gene_id "ENSMUSG00000090121.11"; transcript_id "ENSMUSG00000090121.11_tx_7"; exon_id "chr12_70229730_70229848_+"; exonnum "9"; txlen "959";
chr12	ENSEMBL_gcm37	exon	70229730	70229848	0.6265440892481	+	.	gene_id "ENSMUSG00000090121.11"; transcript_id "ENSMUSG00000090121.11_tx_8"; exon_id "chr12_70229730_70229848_+"; exonnum "10"; txlen "1005";
chr12	ENSEMBL_gcm37	exon	70229730	70229848	0.6265440892481	+	.	gene_id "ENSMUSG00000090121.11"; transcript_id "ENSMUSG00000090121.11_tx_9"; exon_id "chr12_70229730_70229848_+"; exonnum "8"; txlen "876";
chr12	HAVANA	CDS	70229953	70229977	0	+	1	gene_id "ENSMUSG00000090121.11"; transcript_id "ENSMUST00000182927.8"; gene_type "protein_coding"; gene_name "Abhd12b"; transcript_type "protein_coding"; transcript_name "Abhd12b-206"; exon_number 11; exon_id "ENSMUSE00001299562.2"; level 2; protein_id "ENSMUSP00000138681.2"; transcript_support_level "5"; mgi_id "MGI:2685650"; tag "not_organism_supported"; tag "basic"; havana_gene "OTTMUSG00000034963.1"; havana_transcript "OTTMUST00000113682.1";
chr12	HAVANA	CDS	70229953	70229977	0	+	1	gene_id "ENSMUSG00000090121.11"; transcript_id "ENSMUST00000169156.3"; gene_type "protein_coding"; gene_name "Abhd12b"; transcript_type "protein_coding"; transcript_name "Abhd12b-203"; exon_number 13; exon_id "ENSMUSE00001299562.2"; level 1; protein_id "ENSMUSP00000134568.2"; transcript_support_level "5"; mgi_id "MGI:2685650"; tag "not_organism_supported"; tag "basic"; tag "Ensembl_canonical"; tag "GENCODE_Primary"; tag "appris_principal_1"; tag "exp_conf"; tag "CCDS"; ccdsid "CCDS56843.1"; havana_gene "OTTMUSG00000034963.1"; havana_transcript "OTTMUST00000088895.1";
chr12	HAVANA	exon	70229953	70230121	0	+	.	gene_id "ENSMUSG00000090121.11"; transcript_id "ENSMUST00000162570.8"; gene_type "protein_coding"; gene_name "Abhd12b"; transcript_type "retained_intron"; transcript_name "Abhd12b-202"; exon_number 11; exon_id "ENSMUSE00001278349.2"; level 2; transcript_support_level "1"; mgi_id "MGI:2685650"; havana_gene "OTTMUSG00000034963.1"; havana_transcript "OTTMUST00000088881.1";
chr12	HAVANA	exon	70229953	70230121	0	+	.	gene_id "ENSMUSG00000090121.11"; transcript_id "ENSMUST00000161541.4"; gene_type "protein_coding"; gene_name "Abhd12b"; transcript_type "retained_intron"; transcript_name "Abhd12b-201"; exon_number 3; exon_id "ENSMUSE00001278349.2"; level 2; transcript_support_level "3"; mgi_id "MGI:2685650"; havana_gene "OTTMUSG00000034963.1"; havana_transcript "OTTMUST00000088882.1";
chr12	HAVANA	exon	70229953	70230661	0	+	.	gene_id "ENSMUSG00000090121.11"; transcript_id "ENSMUST00000182512.8"; gene_type "protein_coding"; gene_name "Abhd12b"; transcript_type "nonsense_mediated_decay"; transcript_name "Abhd12b-204"; exon_number 12; exon_id "ENSMUSE00001283347.2"; level 2; protein_id "ENSMUSP00000138185.2"; transcript_support_level "5"; mgi_id "MGI:2685650"; tag "not_organism_supported"; havana_gene "OTTMUSG00000034963.1"; havana_transcript "OTTMUST00000113680.1";
chr12	HAVANA	UTR	70229953	70230661	0	+	.	gene_id "ENSMUSG00000090121.11"; transcript_id "ENSMUST00000182512.8"; gene_type "protein_coding"; gene_name "Abhd12b"; transcript_type "nonsense_mediated_decay"; transcript_name "Abhd12b-204"; exon_number 12; exon_id "ENSMUSE00001283347.2"; level 2; protein_id "ENSMUSP00000138185.2"; transcript_support_level "5"; mgi_id "MGI:2685650"; tag "not_organism_supported"; havana_gene "OTTMUSG00000034963.1"; havana_transcript "OTTMUST00000113680.1";
chr12	HAVANA	exon	70229953	70230661	0	+	.	gene_id "ENSMUSG00000090121.11"; transcript_id "ENSMUST00000182782.8"; gene_type "protein_coding"; gene_name "Abhd12b"; transcript_type "nonsense_mediated_decay"; transcript_name "Abhd12b-205"; exon_number 10; exon_id "ENSMUSE00001283347.2"; level 2; protein_id "ENSMUSP00000138423.2"; transcript_support_level "5"; mgi_id "MGI:2685650"; tag "not_organism_supported"; havana_gene "OTTMUSG00000034963.1"; havana_transcript "OTTMUST00000113681.1";
chr12	HAVANA	UTR	70229953	70230661	0	+	.	gene_id "ENSMUSG00000090121.11"; transcript_id "ENSMUST00000182782.8"; gene_type "protein_coding"; gene_name "Abhd12b"; transcript_type "nonsense_mediated_decay"; transcript_name "Abhd12b-205"; exon_number 10; exon_id "ENSMUSE00001283347.2"; level 2; protein_id "ENSMUSP00000138423.2"; transcript_support_level "5"; mgi_id "MGI:2685650"; tag "not_organism_supported"; havana_gene "OTTMUSG00000034963.1"; havana_transcript "OTTMUST00000113681.1";
chr12	HAVANA	exon	70229953	70230661	0	+	.	gene_id "ENSMUSG00000090121.11"; transcript_id "ENSMUST00000182927.8"; gene_type "protein_coding"; gene_name "Abhd12b"; transcript_type "protein_coding"; transcript_name "Abhd12b-206"; exon_number 11; exon_id "ENSMUSE00001299562.2"; level 2; protein_id "ENSMUSP00000138681.2"; transcript_support_level "5"; mgi_id "MGI:2685650"; tag "not_organism_supported"; tag "basic"; havana_gene "OTTMUSG00000034963.1"; havana_transcript "OTTMUST00000113682.1";
chr12	HAVANA	exon	70229953	70230661	0	+	.	gene_id "ENSMUSG00000090121.11"; transcript_id "ENSMUST00000169156.3"; gene_type "protein_coding"; gene_name "Abhd12b"; transcript_type "protein_coding"; transcript_name "Abhd12b-203"; exon_number 13; exon_id "ENSMUSE00001299562.2"; level 1; protein_id "ENSMUSP00000134568.2"; transcript_support_level "5"; mgi_id "MGI:2685650"; tag "not_organism_supported"; tag "basic"; tag "Ensembl_canonical"; tag "GENCODE_Primary"; tag "appris_principal_1"; tag "exp_conf"; tag "CCDS"; ccdsid "CCDS56843.1"; havana_gene "OTTMUSG00000034963.1"; havana_transcript "OTTMUST00000088895.1";
chr12	HAVANA	stop_codon	70229978	70229980	0	+	0	gene_id "ENSMUSG00000090121.11"; transcript_id "ENSMUST00000182927.8"; gene_type "protein_coding"; gene_name "Abhd12b"; transcript_type "protein_coding"; transcript_name "Abhd12b-206"; exon_number 11; exon_id "ENSMUSE00001299562.2"; level 2; protein_id "ENSMUSP00000138681.2"; transcript_support_level "5"; mgi_id "MGI:2685650"; tag "not_organism_supported"; tag "basic"; havana_gene "OTTMUSG00000034963.1"; havana_transcript "OTTMUST00000113682.1";
chr12	HAVANA	stop_codon	70229978	70229980	0	+	0	gene_id "ENSMUSG00000090121.11"; transcript_id "ENSMUST00000169156.3"; gene_type "protein_coding"; gene_name "Abhd12b"; transcript_type "protein_coding"; transcript_name "Abhd12b-203"; exon_number 13; exon_id "ENSMUSE00001299562.2"; level 1; protein_id "ENSMUSP00000134568.2"; transcript_support_level "5"; mgi_id "MGI:2685650"; tag "not_organism_supported"; tag "basic"; tag "Ensembl_canonical"; tag "GENCODE_Primary"; tag "appris_principal_1"; tag "exp_conf"; tag "CCDS"; ccdsid "CCDS56843.1"; havana_gene "OTTMUSG00000034963.1"; havana_transcript "OTTMUST00000088895.1";
chr12	HAVANA	UTR	70229978	70230661	0	+	.	gene_id "ENSMUSG00000090121.11"; transcript_id "ENSMUST00000182927.8"; gene_type "protein_coding"; gene_name "Abhd12b"; transcript_type "protein_coding"; transcript_name "Abhd12b-206"; exon_number 11; exon_id "ENSMUSE00001299562.2"; level 2; protein_id "ENSMUSP00000138681.2"; transcript_support_level "5"; mgi_id "MGI:2685650"; tag "not_organism_supported"; tag "basic"; havana_gene "OTTMUSG00000034963.1"; havana_transcript "OTTMUST00000113682.1";
chr12	HAVANA	UTR	70229978	70230661	0	+	.	gene_id "ENSMUSG00000090121.11"; transcript_id "ENSMUST00000169156.3"; gene_type "protein_coding"; gene_name "Abhd12b"; transcript_type "protein_coding"; transcript_name "Abhd12b-203"; exon_number 13; exon_id "ENSMUSE00001299562.2"; level 1; protein_id "ENSMUSP00000134568.2"; transcript_support_level "5"; mgi_id "MGI:2685650"; tag "not_organism_supported"; tag "basic"; tag "Ensembl_canonical"; tag "GENCODE_Primary"; tag "appris_principal_1"; tag "exp_conf"; tag "CCDS"; ccdsid "CCDS56843.1"; havana_gene "OTTMUSG00000034963.1"; havana_transcript "OTTMUST00000088895.1";
chr12	sragcm37_mid	exon	70234402	70234454	0.191576961440601	+	.	gene_id "ENSMUSG00000090121.11"; transcript_id "ENSMUSG00000090121.11_tx_11"; exon_id "chr12_70234402_70234454_+"; exonnum "13"; txlen "1286";
chr12	sragcm37_mid	exon	70234402	70234454	0.0089189272764888	+	.	gene_id "ENSMUSG00000090121.11"; transcript_id "ENSMUSG00000090121.11_tx_12"; exon_id "chr12_70234402_70234454_+"; exonnum "13"; txlen "1272";
chr12	sragcm37_ss	exon	70235847	70236013	0.191576961440601	+	.	gene_id "ENSMUSG00000090121.11"; transcript_id "ENSMUSG00000090121.11_tx_11"; exon_id "chr12_70235847_70236013_+"; exonnum "14"; txlen "1286";
chr12	sragcm37_ss	exon	70235852	70236004	0.0089189272764888	+	.	gene_id "ENSMUSG00000090121.11"; transcript_id "ENSMUSG00000090121.11_tx_12"; exon_id "chr12_70235852_70236004_+"; exonnum "14"; txlen "1272";
chr12	sragcm37_mid	exon	70239344	70240017	0.843028638495842	+	.	gene_id "ENSMUSG00000085298.3"; transcript_id "ENSMUSG00000085298.3_tx_1"; exon_id "chr12_70239344_70240017_+"; exonnum "1"; txlen "968";
chr12	sragcm37_mid	exon	70239344	70240017	0.0681053271283125	+	.	gene_id "ENSMUSG00000085298.3"; transcript_id "ENSMUSG00000085298.3_tx_10"; exon_id "chr12_70239344_70240017_+"; exonnum "1"; txlen "1393";
chr12	sragcm37_mid	exon	70239344	70240017	0.0516770263383388	+	.	gene_id "ENSMUSG00000085298.3"; transcript_id "ENSMUSG00000085298.3_tx_13"; exon_id "chr12_70239344_70240017_+"; exonnum "1"; txlen "1084";
chr12	sragcm37_mid	exon	70239344	70240017	0.0343314571582931	+	.	gene_id "ENSMUSG00000085298.3"; transcript_id "ENSMUSG00000085298.3_tx_17"; exon_id "chr12_70239344_70240017_+"; exonnum "1"; txlen "1240";
chr12	sragcm37_mid	exon	70239344	70240017	0.000942650850360604	+	.	gene_id "ENSMUSG00000085298.3"; transcript_id "ENSMUSG00000085298.3_tx_18"; exon_id "chr12_70239344_70240017_+"; exonnum "1"; txlen "1306";
chr12	sragcm37_mid	exon	70239344	70240017	0.418474614020566	+	.	gene_id "ENSMUSG00000085298.3"; transcript_id "ENSMUSG00000085298.3_tx_2"; exon_id "chr12_70239344_70240017_+"; exonnum "1"; txlen "767";
chr12	sragcm37_mid	exon	70239344	70240017	0.201385090098705	+	.	gene_id "ENSMUSG00000085298.3"; transcript_id "ENSMUSG00000085298.3_tx_4"; exon_id "chr12_70239344_70240017_+"; exonnum "1"; txlen "1124";
chr12	sragcm37_mid	exon	70239344	70240017	0.198911297975766	+	.	gene_id "ENSMUSG00000085298.3"; transcript_id "ENSMUSG00000085298.3_tx_5"; exon_id "chr12_70239344_70240017_+"; exonnum "1"; txlen "1269";
chr12	sragcm37_mid	exon	70239344	70240017	0.0874597359731389	+	.	gene_id "ENSMUSG00000085298.3"; transcript_id "ENSMUSG00000085298.3_tx_6"; exon_id "chr12_70239344_70240017_+"; exonnum "1"; txlen "2224";
chr12	sragcm37_mid	exon	70239344	70240017	0.0681053271283125	+	.	gene_id "ENSMUSG00000085298.3"; transcript_id "ENSMUSG00000085298.3_tx_9"; exon_id "chr12_70239344_70240017_+"; exonnum "1"; txlen "1092";
chr12	sragcm37_mid	exon	70251156	70251271	0.0516770263383388	+	.	gene_id "ENSMUSG00000085298.3"; transcript_id "ENSMUSG00000085298.3_tx_13"; exon_id "chr12_70251156_70251271_+"; exonnum "2"; txlen "1084";
chr12	sragcm37_mid	exon	70251156	70251271	0.0343314571582931	+	.	gene_id "ENSMUSG00000085298.3"; transcript_id "ENSMUSG00000085298.3_tx_17"; exon_id "chr12_70251156_70251271_+"; exonnum "2"; txlen "1240";
chr12	sragcm37_mid	exon	70251156	70251271	0.000942650850360604	+	.	gene_id "ENSMUSG00000085298.3"; transcript_id "ENSMUSG00000085298.3_tx_18"; exon_id "chr12_70251156_70251271_+"; exonnum "2"; txlen "1306";
chr12	sragcm37_es	exon	70255461	70255560	0.0592284038785909	+	.	gene_id "ENSMUSG00000085298.3"; transcript_id "ENSMUSG00000085298.3_tx_11"; exon_id "chr12_70255461_70255560_+"; exonnum "1"; txlen "1650";
chr12	sragcm37_es	exon	70255461	70255560	0.0819301795880284	+	.	gene_id "ENSMUSG00000085298.3"; transcript_id "ENSMUSG00000085298.3_tx_7"; exon_id "chr12_70255461_70255560_+"; exonnum "1"; txlen "550";
chr12	sragcm37_mid	exon	70256727	70256948	0.0592284038785909	+	.	gene_id "ENSMUSG00000085298.3"; transcript_id "ENSMUSG00000085298.3_tx_11"; exon_id "chr12_70256727_70256948_+"; exonnum "2"; txlen "1650";
chr12	sragcm37_mid	exon	70256727	70256948	0.0343314571582931	+	.	gene_id "ENSMUSG00000085298.3"; transcript_id "ENSMUSG00000085298.3_tx_17"; exon_id "chr12_70256727_70256948_+"; exonnum "3"; txlen "1240";
chr12	sragcm37_mid	exon	70256727	70256948	0.000942650850360604	+	.	gene_id "ENSMUSG00000085298.3"; transcript_id "ENSMUSG00000085298.3_tx_18"; exon_id "chr12_70256727_70256948_+"; exonnum "3"; txlen "1306";
chr12	sragcm37_mid	exon	70256727	70256948	0.201385090098705	+	.	gene_id "ENSMUSG00000085298.3"; transcript_id "ENSMUSG00000085298.3_tx_4"; exon_id "chr12_70256727_70256948_+"; exonnum "2"; txlen "1124";
chr12	sragcm37_mid	exon	70256727	70256948	0.0874597359731389	+	.	gene_id "ENSMUSG00000085298.3"; transcript_id "ENSMUSG00000085298.3_tx_6"; exon_id "chr12_70256727_70256948_+"; exonnum "2"; txlen "2224";
chr12	sragcm37_mid	exon	70256727	70256948	0.0819301795880284	+	.	gene_id "ENSMUSG00000085298.3"; transcript_id "ENSMUSG00000085298.3_tx_7"; exon_id "chr12_70256727_70256948_+"; exonnum "2"; txlen "550";
chr12	sragcm37_ss	exon	70257569	70257796	0.0343314571582931	+	.	gene_id "ENSMUSG00000085298.3"; transcript_id "ENSMUSG00000085298.3_tx_17"; exon_id "chr12_70257569_70257796_+"; exonnum "4"; txlen "1240";
chr12	sragcm37_ss	exon	70257569	70257796	0.201385090098705	+	.	gene_id "ENSMUSG00000085298.3"; transcript_id "ENSMUSG00000085298.3_tx_4"; exon_id "chr12_70257569_70257796_+"; exonnum "3"; txlen "1124";
chr12	sragcm37_ss	exon	70257569	70257796	0.0819301795880284	+	.	gene_id "ENSMUSG00000085298.3"; transcript_id "ENSMUSG00000085298.3_tx_7"; exon_id "chr12_70257569_70257796_+"; exonnum "3"; txlen "550";
chr12	sragcm37_ss	exon	70258797	70260124	0.0592284038785909	+	.	gene_id "ENSMUSG00000085298.3"; transcript_id "ENSMUSG00000085298.3_tx_11"; exon_id "chr12_70258797_70260124_+"; exonnum "3"; txlen "1650";
chr12	sragcm37_ss	exon	70258797	70260124	0.0874597359731389	+	.	gene_id "ENSMUSG00000085298.3"; transcript_id "ENSMUSG00000085298.3_tx_6"; exon_id "chr12_70258797_70260124_+"; exonnum "3"; txlen "2224";
chr12	HAVANA	exon	70274615	70275152	0	+	.	gene_id "ENSMUSG00000085298.3"; transcript_id "ENSMUST00000145871.3"; gene_type "lncRNA"; gene_name "F730035M05Rik"; transcript_type "lncRNA"; transcript_name "F730035M05Rik-201"; exon_number 1; exon_id "ENSMUSE00000761236.2"; level 2; transcript_support_level "1"; mgi_id "MGI:3041236"; tag "basic"; tag "Ensembl_canonical"; tag "GENCODE_Primary"; havana_gene "OTTMUSG00000025928.1"; havana_transcript "OTTMUST00000063915.1";
chr12	ENSEMBL_gcm37	exon	70274615	70275152	0.0374658420774242	+	.	gene_id "ENSMUSG00000085298.3"; transcript_id "ENSMUSG00000085298.3_tx_15"; exon_id "chr12_70274615_70275152_+"; exonnum "1"; txlen "839";
chr12	HAVANA	gene	70274615	70280939	0	+	.	gene_id "ENSMUSG00000085298.3"; gene_type "lncRNA"; gene_name "F730035M05Rik"; level 2; mgi_id "MGI:3041236"; havana_gene "OTTMUSG00000025928.1";
chr12	HAVANA	transcript	70274615	70280939	0	+	.	gene_id "ENSMUSG00000085298.3"; transcript_id "ENSMUST00000145871.3"; gene_type "lncRNA"; gene_name "F730035M05Rik"; transcript_type "lncRNA"; transcript_name "F730035M05Rik-201"; level 2; transcript_support_level "1"; mgi_id "MGI:3041236"; tag "basic"; tag "Ensembl_canonical"; tag "GENCODE_Primary"; havana_gene "OTTMUSG00000025928.1"; havana_transcript "OTTMUST00000063915.1";
chr12	HAVANA	exon	70278823	70278958	0	+	.	gene_id "ENSMUSG00000085298.3"; transcript_id "ENSMUST00000145871.3"; gene_type "lncRNA"; gene_name "F730035M05Rik"; transcript_type "lncRNA"; transcript_name "F730035M05Rik-201"; exon_number 2; exon_id "ENSMUSE00000824469.2"; level 2; transcript_support_level "1"; mgi_id "MGI:3041236"; tag "basic"; tag "Ensembl_canonical"; tag "GENCODE_Primary"; havana_gene "OTTMUSG00000025928.1"; havana_transcript "OTTMUST00000063915.1";
chr12	HAVANA	exon	70279569	70279705	0	+	.	gene_id "ENSMUSG00000085298.3"; transcript_id "ENSMUST00000145871.3"; gene_type "lncRNA"; gene_name "F730035M05Rik"; transcript_type "lncRNA"; transcript_name "F730035M05Rik-201"; exon_number 3; exon_id "ENSMUSE00000842998.2"; level 2; transcript_support_level "1"; mgi_id "MGI:3041236"; tag "basic"; tag "Ensembl_canonical"; tag "GENCODE_Primary"; havana_gene "OTTMUSG00000025928.1"; havana_transcript "OTTMUST00000063915.1";
chr12	HAVANA	exon	70279945	70280095	0	+	.	gene_id "ENSMUSG00000085298.3"; transcript_id "ENSMUST00000145871.3"; gene_type "lncRNA"; gene_name "F730035M05Rik"; transcript_type "lncRNA"; transcript_name "F730035M05Rik-201"; exon_number 4; exon_id "ENSMUSE00000766791.2"; level 2; transcript_support_level "1"; mgi_id "MGI:3041236"; tag "basic"; tag "Ensembl_canonical"; tag "GENCODE_Primary"; havana_gene "OTTMUSG00000025928.1"; havana_transcript "OTTMUST00000063915.1";
chr12	HAVANA	exon	70280606	70280939	0	+	.	gene_id "ENSMUSG00000085298.3"; transcript_id "ENSMUST00000145871.3"; gene_type "lncRNA"; gene_name "F730035M05Rik"; transcript_type "lncRNA"; transcript_name "F730035M05Rik-201"; exon_number 5; exon_id "ENSMUSE00000834020.3"; level 2; transcript_support_level "1"; mgi_id "MGI:3041236"; tag "basic"; tag "Ensembl_canonical"; tag "GENCODE_Primary"; havana_gene "OTTMUSG00000025928.1"; havana_transcript "OTTMUST00000063915.1";
chr12	sragcm37_mid	exon	70286522	70286822	0.0681053271283125	+	.	gene_id "ENSMUSG00000085298.3"; transcript_id "ENSMUSG00000085298.3_tx_10"; exon_id "chr12_70286522_70286822_+"; exonnum "2"; txlen "1393";
chr12	sragcm37_mid	exon	70286522	70286822	0.0374658420774242	+	.	gene_id "ENSMUSG00000085298.3"; transcript_id "ENSMUSG00000085298.3_tx_15"; exon_id "chr12_70286522_70286822_+"; exonnum "2"; txlen "839";
chr12	sragcm37_mid	exon	70286522	70286822	0.198911297975766	+	.	gene_id "ENSMUSG00000085298.3"; transcript_id "ENSMUSG00000085298.3_tx_5"; exon_id "chr12_70286522_70286822_+"; exonnum "2"; txlen "1269";
chr12	sragcm37_es	exon	70292466	70292801	0.0532368573405398	+	.	gene_id "ENSMUSG00000085298.3"; transcript_id "ENSMUSG00000085298.3_tx_12"; exon_id "chr12_70292466_70292801_+"; exonnum "1"; txlen "630";
chr12	sragcm37_es	exon	70292466	70292801	0.0496596772030332	+	.	gene_id "ENSMUSG00000085298.3"; transcript_id "ENSMUSG00000085298.3_tx_14"; exon_id "chr12_70292466_70292801_+"; exonnum "1"; txlen "818";
chr12	sragcm37_es	exon	70292466	70292801	0.0681768449736557	+	.	gene_id "ENSMUSG00000085298.3"; transcript_id "ENSMUSG00000085298.3_tx_8"; exon_id "chr12_70292466_70292801_+"; exonnum "1"; txlen "1255";
chr12	sragcm37_mid	exon	70295154	70295341	0.0496596772030332	+	.	gene_id "ENSMUSG00000085298.3"; transcript_id "ENSMUSG00000085298.3_tx_14"; exon_id "chr12_70295154_70295341_+"; exonnum "2"; txlen "818";
chr12	sragcm37_mid	exon	70295733	70296558	0.0681768449736557	+	.	gene_id "ENSMUSG00000085298.3"; transcript_id "ENSMUSG00000085298.3_tx_8"; exon_id "chr12_70295733_70296558_+"; exonnum "2"; txlen "1255";
chr12	sragcm37_mid	exon	70296358	70296558	0.843028638495842	+	.	gene_id "ENSMUSG00000085298.3"; transcript_id "ENSMUSG00000085298.3_tx_1"; exon_id "chr12_70296358_70296558_+"; exonnum "2"; txlen "968";
chr12	sragcm37_mid	exon	70296358	70296558	0.0681053271283125	+	.	gene_id "ENSMUSG00000085298.3"; transcript_id "ENSMUSG00000085298.3_tx_10"; exon_id "chr12_70296358_70296558_+"; exonnum "3"; txlen "1393";
chr12	sragcm37_mid	exon	70296358	70296558	0.0532368573405398	+	.	gene_id "ENSMUSG00000085298.3"; transcript_id "ENSMUSG00000085298.3_tx_12"; exon_id "chr12_70296358_70296558_+"; exonnum "2"; txlen "630";
chr12	sragcm37_mid	exon	70296358	70296558	0.0516770263383388	+	.	gene_id "ENSMUSG00000085298.3"; transcript_id "ENSMUSG00000085298.3_tx_13"; exon_id "chr12_70296358_70296558_+"; exonnum "3"; txlen "1084";
chr12	sragcm37_mid	exon	70296358	70296558	0.0496596772030332	+	.	gene_id "ENSMUSG00000085298.3"; transcript_id "ENSMUSG00000085298.3_tx_14"; exon_id "chr12_70296358_70296558_+"; exonnum "3"; txlen "818";
chr12	sragcm37_mid	exon	70296358	70296558	0.000942650850360604	+	.	gene_id "ENSMUSG00000085298.3"; transcript_id "ENSMUSG00000085298.3_tx_18"; exon_id "chr12_70296358_70296558_+"; exonnum "4"; txlen "1306";
chr12	sragcm37_mid	exon	70296358	70296558	0.198911297975766	+	.	gene_id "ENSMUSG00000085298.3"; transcript_id "ENSMUSG00000085298.3_tx_5"; exon_id "chr12_70296358_70296558_+"; exonnum "3"; txlen "1269";
chr12	sragcm37_mid	exon	70296358	70296558	0.0681053271283125	+	.	gene_id "ENSMUSG00000085298.3"; transcript_id "ENSMUSG00000085298.3_tx_9"; exon_id "chr12_70296358_70296558_+"; exonnum "2"; txlen "1092";
chr12	sragcm37_mid	exon	70296665	70296788	0.0681053271283125	+	.	gene_id "ENSMUSG00000085298.3"; transcript_id "ENSMUSG00000085298.3_tx_10"; exon_id "chr12_70296665_70296788_+"; exonnum "4"; txlen "1393";
chr12	sragcm37_mid	exon	70296665	70296788	0.0681053271283125	+	.	gene_id "ENSMUSG00000085298.3"; transcript_id "ENSMUSG00000085298.3_tx_9"; exon_id "chr12_70296665_70296788_+"; exonnum "3"; txlen "1092";
chr12	sragcm37_ss	exon	70297229	70297321	0.843028638495842	+	.	gene_id "ENSMUSG00000085298.3"; transcript_id "ENSMUSG00000085298.3_tx_1"; exon_id "chr12_70297229_70297321_+"; exonnum "3"; txlen "968";
chr12	sragcm37_ss	exon	70297229	70297321	0.0681053271283125	+	.	gene_id "ENSMUSG00000085298.3"; transcript_id "ENSMUSG00000085298.3_tx_10"; exon_id "chr12_70297229_70297321_+"; exonnum "5"; txlen "1393";
chr12	sragcm37_ss	exon	70297229	70297321	0.0532368573405398	+	.	gene_id "ENSMUSG00000085298.3"; transcript_id "ENSMUSG00000085298.3_tx_12"; exon_id "chr12_70297229_70297321_+"; exonnum "3"; txlen "630";
chr12	sragcm37_ss	exon	70297229	70297321	0.0516770263383388	+	.	gene_id "ENSMUSG00000085298.3"; transcript_id "ENSMUSG00000085298.3_tx_13"; exon_id "chr12_70297229_70297321_+"; exonnum "4"; txlen "1084";
chr12	sragcm37_ss	exon	70297229	70297321	0.0496596772030332	+	.	gene_id "ENSMUSG00000085298.3"; transcript_id "ENSMUSG00000085298.3_tx_14"; exon_id "chr12_70297229_70297321_+"; exonnum "4"; txlen "818";
chr12	sragcm37_ss	exon	70297229	70297321	0.000942650850360604	+	.	gene_id "ENSMUSG00000085298.3"; transcript_id "ENSMUSG00000085298.3_tx_18"; exon_id "chr12_70297229_70297321_+"; exonnum "5"; txlen "1306";
chr12	sragcm37_ss	exon	70297229	70297321	0.418474614020566	+	.	gene_id "ENSMUSG00000085298.3"; transcript_id "ENSMUSG00000085298.3_tx_2"; exon_id "chr12_70297229_70297321_+"; exonnum "2"; txlen "767";
chr12	sragcm37_ss	exon	70297229	70297321	0.198911297975766	+	.	gene_id "ENSMUSG00000085298.3"; transcript_id "ENSMUSG00000085298.3_tx_5"; exon_id "chr12_70297229_70297321_+"; exonnum "4"; txlen "1269";
chr12	sragcm37_ss	exon	70297229	70297321	0.0681768449736557	+	.	gene_id "ENSMUSG00000085298.3"; transcript_id "ENSMUSG00000085298.3_tx_8"; exon_id "chr12_70297229_70297321_+"; exonnum "3"; txlen "1255";
chr12	sragcm37_ss	exon	70297229	70297321	0.0681053271283125	+	.	gene_id "ENSMUSG00000085298.3"; transcript_id "ENSMUSG00000085298.3_tx_9"; exon_id "chr12_70297229_70297321_+"; exonnum "4"; txlen "1092";
chr12	HAVANA	exon	70297939	70298054	0	+	.	gene_id "ENSMUSG00000113694.2"; transcript_id "ENSMUST00000222173.2"; gene_type "lncRNA"; gene_name "Gm48747"; transcript_type "lncRNA"; transcript_name "Gm48747-201"; exon_number 1; exon_id "ENSMUSE00001413719.2"; level 2; transcript_support_level "3"; mgi_id "MGI:6098420"; tag "basic"; tag "Ensembl_canonical"; tag "GENCODE_Primary"; havana_gene "OTTMUSG00000065838.1"; havana_transcript "OTTMUST00000160159.1";
chr12	ENSEMBL_gcm37	exon	70297939	70298054	0.0515534784523014	+	.	gene_id "ENSMUSG00000113694.2"; transcript_id "ENSMUSG00000113694.2_tx_1"; exon_id "chr12_70297939_70298054_+"; exonnum "1"; txlen "1552";
chr12	ENSEMBL_gcm37	exon	70297939	70298054	0.0170442112434139	+	.	gene_id "ENSMUSG00000113694.2"; transcript_id "ENSMUSG00000113694.2_tx_10"; exon_id "chr12_70297939_70298054_+"; exonnum "1"; txlen "1882";
chr12	ENSEMBL_gcm37	exon	70297939	70298054	0.0170442112434139	+	.	gene_id "ENSMUSG00000113694.2"; transcript_id "ENSMUSG00000113694.2_tx_11"; exon_id "chr12_70297939_70298054_+"; exonnum "1"; txlen "1759";
chr12	ENSEMBL_gcm37	exon	70297939	70298054	0.0170442112434139	+	.	gene_id "ENSMUSG00000113694.2"; transcript_id "ENSMUSG00000113694.2_tx_12"; exon_id "chr12_70297939_70298054_+"; exonnum "1"; txlen "2099";
chr12	ENSEMBL_gcm37	exon	70297939	70298054	0.0138878758279669	+	.	gene_id "ENSMUSG00000113694.2"; transcript_id "ENSMUSG00000113694.2_tx_13"; exon_id "chr12_70297939_70298054_+"; exonnum "1"; txlen "1782";
chr12	ENSEMBL_gcm37	exon	70297939	70298054	0.0138878758279669	+	.	gene_id "ENSMUSG00000113694.2"; transcript_id "ENSMUSG00000113694.2_tx_14"; exon_id "chr12_70297939_70298054_+"; exonnum "1"; txlen "1659";
chr12	ENSEMBL_gcm37	exon	70297939	70298054	0.0138878758279669	+	.	gene_id "ENSMUSG00000113694.2"; transcript_id "ENSMUSG00000113694.2_tx_15"; exon_id "chr12_70297939_70298054_+"; exonnum "1"; txlen "1999";
chr12	ENSEMBL_gcm37	exon	70297939	70298054	0.0130461863838477	+	.	gene_id "ENSMUSG00000113694.2"; transcript_id "ENSMUSG00000113694.2_tx_16"; exon_id "chr12_70297939_70298054_+"; exonnum "1"; txlen "1786";
chr12	ENSEMBL_gcm37	exon	70297939	70298054	0.0130461863838477	+	.	gene_id "ENSMUSG00000113694.2"; transcript_id "ENSMUSG00000113694.2_tx_17"; exon_id "chr12_70297939_70298054_+"; exonnum "1"; txlen "1886";
chr12	ENSEMBL_gcm37	exon	70297939	70298054	0.0130461863838477	+	.	gene_id "ENSMUSG00000113694.2"; transcript_id "ENSMUSG00000113694.2_tx_18"; exon_id "chr12_70297939_70298054_+"; exonnum "1"; txlen "1663";
chr12	ENSEMBL_gcm37	exon	70297939	70298054	0.0130461863838477	+	.	gene_id "ENSMUSG00000113694.2"; transcript_id "ENSMUSG00000113694.2_tx_19"; exon_id "chr12_70297939_70298054_+"; exonnum "1"; txlen "1763";
chr12	ENSEMBL_gcm37	exon	70297939	70298054	0.0515534784523014	+	.	gene_id "ENSMUSG00000113694.2"; transcript_id "ENSMUSG00000113694.2_tx_2"; exon_id "chr12_70297939_70298054_+"; exonnum "1"; txlen "1675";
chr12	ENSEMBL_gcm37	exon	70297939	70298054	0.0130461863838477	+	.	gene_id "ENSMUSG00000113694.2"; transcript_id "ENSMUSG00000113694.2_tx_20"; exon_id "chr12_70297939_70298054_+"; exonnum "1"; txlen "2103";
chr12	ENSEMBL_gcm37	exon	70297939	70298054	0.0130461863838477	+	.	gene_id "ENSMUSG00000113694.2"; transcript_id "ENSMUSG00000113694.2_tx_21"; exon_id "chr12_70297939_70298054_+"; exonnum "1"; txlen "2003";
chr12	ENSEMBL_gcm37	exon	70297939	70298054	0.00764078854368774	+	.	gene_id "ENSMUSG00000113694.2"; transcript_id "ENSMUSG00000113694.2_tx_24"; exon_id "chr12_70297939_70298054_+"; exonnum "1"; txlen "1266";
chr12	ENSEMBL_gcm37	exon	70297939	70298054	0.038065809090208	+	.	gene_id "ENSMUSG00000113694.2"; transcript_id "ENSMUSG00000113694.2_tx_4"; exon_id "chr12_70297939_70298054_+"; exonnum "1"; txlen "1493";
chr12	ENSEMBL_gcm37	exon	70297939	70298054	0.0281462016647256	+	.	gene_id "ENSMUSG00000113694.2"; transcript_id "ENSMUSG00000113694.2_tx_6"; exon_id "chr12_70297939_70298054_+"; exonnum "1"; txlen "1370";
chr12	ENSEMBL_gcm37	exon	70297939	70298054	0.0199901242978312	+	.	gene_id "ENSMUSG00000113694.2"; transcript_id "ENSMUSG00000113694.2_tx_9"; exon_id "chr12_70297939_70298054_+"; exonnum "1"; txlen "1892";
chr12	HAVANA	gene	70297939	70322371	0	+	.	gene_id "ENSMUSG00000113694.2"; gene_type "lncRNA"; gene_name "Gm48747"; level 2; mgi_id "MGI:6098420"; havana_gene "OTTMUSG00000065838.1";
chr12	HAVANA	transcript	70297939	70322371	0	+	.	gene_id "ENSMUSG00000113694.2"; transcript_id "ENSMUST00000222173.2"; gene_type "lncRNA"; gene_name "Gm48747"; transcript_type "lncRNA"; transcript_name "Gm48747-201"; level 2; transcript_support_level "3"; mgi_id "MGI:6098420"; tag "basic"; tag "Ensembl_canonical"; tag "GENCODE_Primary"; havana_gene "OTTMUSG00000065838.1"; havana_transcript "OTTMUST00000160159.1";
chr12	sragcm37_mid	exon	70298139	70298355	0.0170442112434139	+	.	gene_id "ENSMUSG00000113694.2"; transcript_id "ENSMUSG00000113694.2_tx_12"; exon_id "chr12_70298139_70298355_+"; exonnum "2"; txlen "2099";
chr12	sragcm37_mid	exon	70298139	70298355	0.0138878758279669	+	.	gene_id "ENSMUSG00000113694.2"; transcript_id "ENSMUSG00000113694.2_tx_15"; exon_id "chr12_70298139_70298355_+"; exonnum "2"; txlen "1999";
chr12	sragcm37_mid	exon	70298139	70298355	0.0130461863838477	+	.	gene_id "ENSMUSG00000113694.2"; transcript_id "ENSMUSG00000113694.2_tx_20"; exon_id "chr12_70298139_70298355_+"; exonnum "2"; txlen "2103";
chr12	sragcm37_mid	exon	70298139	70298355	0.0130461863838477	+	.	gene_id "ENSMUSG00000113694.2"; transcript_id "ENSMUSG00000113694.2_tx_21"; exon_id "chr12_70298139_70298355_+"; exonnum "2"; txlen "2003";
chr12	sragcm37_mid	exon	70298139	70298355	0.0199901242978312	+	.	gene_id "ENSMUSG00000113694.2"; transcript_id "ENSMUSG00000113694.2_tx_9"; exon_id "chr12_70298139_70298355_+"; exonnum "2"; txlen "1892";
chr12	sragcm37_mid	exon	70299678	70299800	0.0170442112434139	+	.	gene_id "ENSMUSG00000113694.2"; transcript_id "ENSMUSG00000113694.2_tx_10"; exon_id "chr12_70299678_70299800_+"; exonnum "2"; txlen "1882";
chr12	sragcm37_mid	exon	70299678	70299800	0.0170442112434139	+	.	gene_id "ENSMUSG00000113694.2"; transcript_id "ENSMUSG00000113694.2_tx_12"; exon_id "chr12_70299678_70299800_+"; exonnum "3"; txlen "2099";
chr12	sragcm37_mid	exon	70299678	70299800	0.0138878758279669	+	.	gene_id "ENSMUSG00000113694.2"; transcript_id "ENSMUSG00000113694.2_tx_13"; exon_id "chr12_70299678_70299800_+"; exonnum "2"; txlen "1782";
chr12	sragcm37_mid	exon	70299678	70299800	0.0138878758279669	+	.	gene_id "ENSMUSG00000113694.2"; transcript_id "ENSMUSG00000113694.2_tx_15"; exon_id "chr12_70299678_70299800_+"; exonnum "3"; txlen "1999";
chr12	sragcm37_mid	exon	70299678	70299800	0.0130461863838477	+	.	gene_id "ENSMUSG00000113694.2"; transcript_id "ENSMUSG00000113694.2_tx_16"; exon_id "chr12_70299678_70299800_+"; exonnum "2"; txlen "1786";
chr12	sragcm37_mid	exon	70299678	70299800	0.0130461863838477	+	.	gene_id "ENSMUSG00000113694.2"; transcript_id "ENSMUSG00000113694.2_tx_17"; exon_id "chr12_70299678_70299800_+"; exonnum "2"; txlen "1886";
chr12	sragcm37_mid	exon	70299678	70299800	0.0515534784523014	+	.	gene_id "ENSMUSG00000113694.2"; transcript_id "ENSMUSG00000113694.2_tx_2"; exon_id "chr12_70299678_70299800_+"; exonnum "2"; txlen "1675";
chr12	sragcm37_mid	exon	70299678	70299800	0.0130461863838477	+	.	gene_id "ENSMUSG00000113694.2"; transcript_id "ENSMUSG00000113694.2_tx_20"; exon_id "chr12_70299678_70299800_+"; exonnum "3"; txlen "2103";
chr12	sragcm37_mid	exon	70299678	70299800	0.0130461863838477	+	.	gene_id "ENSMUSG00000113694.2"; transcript_id "ENSMUSG00000113694.2_tx_21"; exon_id "chr12_70299678_70299800_+"; exonnum "3"; txlen "2003";
chr12	sragcm37_mid	exon	70299678	70299800	0.00764078854368774	+	.	gene_id "ENSMUSG00000113694.2"; transcript_id "ENSMUSG00000113694.2_tx_24"; exon_id "chr12_70299678_70299800_+"; exonnum "2"; txlen "1266";
chr12	sragcm37_mid	exon	70299678	70299800	0.038065809090208	+	.	gene_id "ENSMUSG00000113694.2"; transcript_id "ENSMUSG00000113694.2_tx_4"; exon_id "chr12_70299678_70299800_+"; exonnum "2"; txlen "1493";
chr12	sragcm37_mid	exon	70299678	70299800	0.0199901242978312	+	.	gene_id "ENSMUSG00000113694.2"; transcript_id "ENSMUSG00000113694.2_tx_9"; exon_id "chr12_70299678_70299800_+"; exonnum "3"; txlen "1892";
chr12	sragcm37_es	exon	70301753	70301859	0.0128502504385399	+	.	gene_id "ENSMUSG00000113694.2"; transcript_id "ENSMUSG00000113694.2_tx_22"; exon_id "chr12_70301753_70301859_+"; exonnum "1"; txlen "1361";
chr12	sragcm37_es	exon	70301753	70301859	0.0126538055986027	+	.	gene_id "ENSMUSG00000113694.2"; transcript_id "ENSMUSG00000113694.2_tx_23"; exon_id "chr12_70301753_70301859_+"; exonnum "1"; txlen "1134";
chr12	sragcm37_es	exon	70301753	70301859	0.0284845878376269	+	.	gene_id "ENSMUSG00000113694.2"; transcript_id "ENSMUSG00000113694.2_tx_5"; exon_id "chr12_70301753_70301859_+"; exonnum "1"; txlen "1365";
chr12	sragcm37_es	exon	70304789	70304918	0.00763527314152096	+	.	gene_id "ENSMUSG00000113694.2"; transcript_id "ENSMUSG00000113694.2_tx_25"; exon_id "chr12_70304789_70304918_+"; exonnum "1"; txlen "1388";
chr12	HAVANA	exon	70306285	70306511	0	+	.	gene_id "ENSMUSG00000113694.2"; transcript_id "ENSMUST00000222173.2"; gene_type "lncRNA"; gene_name "Gm48747"; transcript_type "lncRNA"; transcript_name "Gm48747-201"; exon_number 2; exon_id "ENSMUSE00001416809.2"; level 2; transcript_support_level "3"; mgi_id "MGI:6098420"; tag "basic"; tag "Ensembl_canonical"; tag "GENCODE_Primary"; havana_gene "OTTMUSG00000065838.1"; havana_transcript "OTTMUST00000160159.1";
chr12	ENSEMBL_gcm37	exon	70306285	70306511	0.0170442112434139	+	.	gene_id "ENSMUSG00000113694.2"; transcript_id "ENSMUSG00000113694.2_tx_10"; exon_id "chr12_70306285_70306511_+"; exonnum "3"; txlen "1882";
chr12	ENSEMBL_gcm37	exon	70306285	70306511	0.0170442112434139	+	.	gene_id "ENSMUSG00000113694.2"; transcript_id "ENSMUSG00000113694.2_tx_11"; exon_id "chr12_70306285_70306511_+"; exonnum "2"; txlen "1759";
chr12	ENSEMBL_gcm37	exon	70306285	70306511	0.0170442112434139	+	.	gene_id "ENSMUSG00000113694.2"; transcript_id "ENSMUSG00000113694.2_tx_12"; exon_id "chr12_70306285_70306511_+"; exonnum "4"; txlen "2099";
chr12	ENSEMBL_gcm37	exon	70306285	70306511	0.0138878758279669	+	.	gene_id "ENSMUSG00000113694.2"; transcript_id "ENSMUSG00000113694.2_tx_13"; exon_id "chr12_70306285_70306511_+"; exonnum "3"; txlen "1782";
chr12	ENSEMBL_gcm37	exon	70306285	70306511	0.0138878758279669	+	.	gene_id "ENSMUSG00000113694.2"; transcript_id "ENSMUSG00000113694.2_tx_14"; exon_id "chr12_70306285_70306511_+"; exonnum "2"; txlen "1659";
chr12	ENSEMBL_gcm37	exon	70306285	70306511	0.0138878758279669	+	.	gene_id "ENSMUSG00000113694.2"; transcript_id "ENSMUSG00000113694.2_tx_15"; exon_id "chr12_70306285_70306511_+"; exonnum "4"; txlen "1999";
chr12	ENSEMBL_gcm37	exon	70306285	70306511	0.0128502504385399	+	.	gene_id "ENSMUSG00000113694.2"; transcript_id "ENSMUSG00000113694.2_tx_22"; exon_id "chr12_70306285_70306511_+"; exonnum "2"; txlen "1361";
chr12	ENSEMBL_gcm37	exon	70306285	70306511	0.038065809090208	+	.	gene_id "ENSMUSG00000113694.2"; transcript_id "ENSMUSG00000113694.2_tx_4"; exon_id "chr12_70306285_70306511_+"; exonnum "3"; txlen "1493";
chr12	ENSEMBL_gcm37	exon	70306285	70306511	0.0281462016647256	+	.	gene_id "ENSMUSG00000113694.2"; transcript_id "ENSMUSG00000113694.2_tx_6"; exon_id "chr12_70306285_70306511_+"; exonnum "2"; txlen "1370";
chr12	sragcm37_mid	exon	70306285	70306515	0.0515534784523014	+	.	gene_id "ENSMUSG00000113694.2"; transcript_id "ENSMUSG00000113694.2_tx_1"; exon_id "chr12_70306285_70306515_+"; exonnum "2"; txlen "1552";
chr12	sragcm37_mid	exon	70306285	70306515	0.0130461863838477	+	.	gene_id "ENSMUSG00000113694.2"; transcript_id "ENSMUSG00000113694.2_tx_16"; exon_id "chr12_70306285_70306515_+"; exonnum "3"; txlen "1786";
chr12	sragcm37_mid	exon	70306285	70306515	0.0130461863838477	+	.	gene_id "ENSMUSG00000113694.2"; transcript_id "ENSMUSG00000113694.2_tx_17"; exon_id "chr12_70306285_70306515_+"; exonnum "3"; txlen "1886";
chr12	sragcm37_mid	exon	70306285	70306515	0.0130461863838477	+	.	gene_id "ENSMUSG00000113694.2"; transcript_id "ENSMUSG00000113694.2_tx_18"; exon_id "chr12_70306285_70306515_+"; exonnum "2"; txlen "1663";
chr12	sragcm37_mid	exon	70306285	70306515	0.0130461863838477	+	.	gene_id "ENSMUSG00000113694.2"; transcript_id "ENSMUSG00000113694.2_tx_19"; exon_id "chr12_70306285_70306515_+"; exonnum "2"; txlen "1763";
chr12	sragcm37_mid	exon	70306285	70306515	0.0515534784523014	+	.	gene_id "ENSMUSG00000113694.2"; transcript_id "ENSMUSG00000113694.2_tx_2"; exon_id "chr12_70306285_70306515_+"; exonnum "3"; txlen "1675";
chr12	sragcm37_mid	exon	70306285	70306515	0.0130461863838477	+	.	gene_id "ENSMUSG00000113694.2"; transcript_id "ENSMUSG00000113694.2_tx_20"; exon_id "chr12_70306285_70306515_+"; exonnum "4"; txlen "2103";
chr12	sragcm37_mid	exon	70306285	70306515	0.0130461863838477	+	.	gene_id "ENSMUSG00000113694.2"; transcript_id "ENSMUSG00000113694.2_tx_21"; exon_id "chr12_70306285_70306515_+"; exonnum "4"; txlen "2003";
chr12	sragcm37_mid	exon	70306285	70306515	0.00763527314152096	+	.	gene_id "ENSMUSG00000113694.2"; transcript_id "ENSMUSG00000113694.2_tx_25"; exon_id "chr12_70306285_70306515_+"; exonnum "2"; txlen "1388";
chr12	sragcm37_mid	exon	70306285	70306515	0.0284845878376269	+	.	gene_id "ENSMUSG00000113694.2"; transcript_id "ENSMUSG00000113694.2_tx_5"; exon_id "chr12_70306285_70306515_+"; exonnum "2"; txlen "1365";
chr12	sragcm37_mid	exon	70306285	70306515	0.0199901242978312	+	.	gene_id "ENSMUSG00000113694.2"; transcript_id "ENSMUSG00000113694.2_tx_9"; exon_id "chr12_70306285_70306515_+"; exonnum "4"; txlen "1892";
chr12	sragcm37_es	exon	70311887	70311964	0.0225151926301888	+	.	gene_id "ENSMUSG00000113694.2"; transcript_id "ENSMUSG00000113694.2_tx_7"; exon_id "chr12_70311887_70311964_+"; exonnum "1"; txlen "1283";
chr12	sragcm37_es	exon	70313537	70313653	0.0410149629248017	+	.	gene_id "ENSMUSG00000113694.2"; transcript_id "ENSMUSG00000113694.2_tx_3"; exon_id "chr12_70313537_70313653_+"; exonnum "1"; txlen "1144";
chr12	sragcm37_es	exon	70313537	70313653	0.0218180149014881	+	.	gene_id "ENSMUSG00000113694.2"; transcript_id "ENSMUSG00000113694.2_tx_8"; exon_id "chr12_70313537_70313653_+"; exonnum "1"; txlen "1255";
chr12	HAVANA	exon	70317694	70317804	0	+	.	gene_id "ENSMUSG00000113694.2"; transcript_id "ENSMUST00000222173.2"; gene_type "lncRNA"; gene_name "Gm48747"; transcript_type "lncRNA"; transcript_name "Gm48747-201"; exon_number 3; exon_id "ENSMUSE00001415816.2"; level 2; transcript_support_level "3"; mgi_id "MGI:6098420"; tag "basic"; tag "Ensembl_canonical"; tag "GENCODE_Primary"; havana_gene "OTTMUSG00000065838.1"; havana_transcript "OTTMUST00000160159.1";
chr12	ENSEMBL_gcm37	exon	70317694	70317804	0.0170442112434139	+	.	gene_id "ENSMUSG00000113694.2"; transcript_id "ENSMUSG00000113694.2_tx_10"; exon_id "chr12_70317694_70317804_+"; exonnum "4"; txlen "1882";
chr12	ENSEMBL_gcm37	exon	70317694	70317804	0.0170442112434139	+	.	gene_id "ENSMUSG00000113694.2"; transcript_id "ENSMUSG00000113694.2_tx_11"; exon_id "chr12_70317694_70317804_+"; exonnum "3"; txlen "1759";
chr12	ENSEMBL_gcm37	exon	70317694	70317804	0.0170442112434139	+	.	gene_id "ENSMUSG00000113694.2"; transcript_id "ENSMUSG00000113694.2_tx_12"; exon_id "chr12_70317694_70317804_+"; exonnum "5"; txlen "2099";
chr12	ENSEMBL_gcm37	exon	70317694	70317804	0.0138878758279669	+	.	gene_id "ENSMUSG00000113694.2"; transcript_id "ENSMUSG00000113694.2_tx_13"; exon_id "chr12_70317694_70317804_+"; exonnum "4"; txlen "1782";
chr12	ENSEMBL_gcm37	exon	70317694	70317804	0.0138878758279669	+	.	gene_id "ENSMUSG00000113694.2"; transcript_id "ENSMUSG00000113694.2_tx_14"; exon_id "chr12_70317694_70317804_+"; exonnum "3"; txlen "1659";
chr12	ENSEMBL_gcm37	exon	70317694	70317804	0.0138878758279669	+	.	gene_id "ENSMUSG00000113694.2"; transcript_id "ENSMUSG00000113694.2_tx_15"; exon_id "chr12_70317694_70317804_+"; exonnum "5"; txlen "1999";
chr12	ENSEMBL_gcm37	exon	70317694	70317804	0.0130461863838477	+	.	gene_id "ENSMUSG00000113694.2"; transcript_id "ENSMUSG00000113694.2_tx_16"; exon_id "chr12_70317694_70317804_+"; exonnum "4"; txlen "1786";
chr12	ENSEMBL_gcm37	exon	70317694	70317804	0.0130461863838477	+	.	gene_id "ENSMUSG00000113694.2"; transcript_id "ENSMUSG00000113694.2_tx_17"; exon_id "chr12_70317694_70317804_+"; exonnum "4"; txlen "1886";
chr12	ENSEMBL_gcm37	exon	70317694	70317804	0.0130461863838477	+	.	gene_id "ENSMUSG00000113694.2"; transcript_id "ENSMUSG00000113694.2_tx_18"; exon_id "chr12_70317694_70317804_+"; exonnum "3"; txlen "1663";
chr12	ENSEMBL_gcm37	exon	70317694	70317804	0.0130461863838477	+	.	gene_id "ENSMUSG00000113694.2"; transcript_id "ENSMUSG00000113694.2_tx_19"; exon_id "chr12_70317694_70317804_+"; exonnum "3"; txlen "1763";
chr12	ENSEMBL_gcm37	exon	70317694	70317804	0.0130461863838477	+	.	gene_id "ENSMUSG00000113694.2"; transcript_id "ENSMUSG00000113694.2_tx_20"; exon_id "chr12_70317694_70317804_+"; exonnum "5"; txlen "2103";
chr12	ENSEMBL_gcm37	exon	70317694	70317804	0.0130461863838477	+	.	gene_id "ENSMUSG00000113694.2"; transcript_id "ENSMUSG00000113694.2_tx_21"; exon_id "chr12_70317694_70317804_+"; exonnum "5"; txlen "2003";
chr12	ENSEMBL_gcm37	exon	70317694	70317804	0.0218180149014881	+	.	gene_id "ENSMUSG00000113694.2"; transcript_id "ENSMUSG00000113694.2_tx_8"; exon_id "chr12_70317694_70317804_+"; exonnum "2"; txlen "1255";
chr12	sragcm37_mid	exon	70318023	70318122	0.0170442112434139	+	.	gene_id "ENSMUSG00000113694.2"; transcript_id "ENSMUSG00000113694.2_tx_10"; exon_id "chr12_70318023_70318122_+"; exonnum "5"; txlen "1882";
chr12	sragcm37_mid	exon	70318023	70318122	0.0170442112434139	+	.	gene_id "ENSMUSG00000113694.2"; transcript_id "ENSMUSG00000113694.2_tx_11"; exon_id "chr12_70318023_70318122_+"; exonnum "4"; txlen "1759";
chr12	sragcm37_mid	exon	70318023	70318122	0.0170442112434139	+	.	gene_id "ENSMUSG00000113694.2"; transcript_id "ENSMUSG00000113694.2_tx_12"; exon_id "chr12_70318023_70318122_+"; exonnum "6"; txlen "2099";
chr12	sragcm37_mid	exon	70318023	70318122	0.0130461863838477	+	.	gene_id "ENSMUSG00000113694.2"; transcript_id "ENSMUSG00000113694.2_tx_17"; exon_id "chr12_70318023_70318122_+"; exonnum "5"; txlen "1886";
chr12	sragcm37_mid	exon	70318023	70318122	0.0130461863838477	+	.	gene_id "ENSMUSG00000113694.2"; transcript_id "ENSMUSG00000113694.2_tx_19"; exon_id "chr12_70318023_70318122_+"; exonnum "4"; txlen "1763";
chr12	sragcm37_mid	exon	70318023	70318122	0.0130461863838477	+	.	gene_id "ENSMUSG00000113694.2"; transcript_id "ENSMUSG00000113694.2_tx_20"; exon_id "chr12_70318023_70318122_+"; exonnum "6"; txlen "2103";
chr12	HAVANA	exon	70322041	70322371	0	+	.	gene_id "ENSMUSG00000113694.2"; transcript_id "ENSMUST00000222173.2"; gene_type "lncRNA"; gene_name "Gm48747"; transcript_type "lncRNA"; transcript_name "Gm48747-201"; exon_number 4; exon_id "ENSMUSE00001416985.2"; level 2; transcript_support_level "3"; mgi_id "MGI:6098420"; tag "basic"; tag "Ensembl_canonical"; tag "GENCODE_Primary"; havana_gene "OTTMUSG00000065838.1"; havana_transcript "OTTMUST00000160159.1";
chr12	sragcm37_mid	exon	70322041	70323067	0.0515534784523014	+	.	gene_id "ENSMUSG00000113694.2"; transcript_id "ENSMUSG00000113694.2_tx_1"; exon_id "chr12_70322041_70323067_+"; exonnum "3"; txlen "1552";
chr12	sragcm37_mid	exon	70322041	70323067	0.0170442112434139	+	.	gene_id "ENSMUSG00000113694.2"; transcript_id "ENSMUSG00000113694.2_tx_10"; exon_id "chr12_70322041_70323067_+"; exonnum "6"; txlen "1882";
chr12	sragcm37_mid	exon	70322041	70323067	0.0170442112434139	+	.	gene_id "ENSMUSG00000113694.2"; transcript_id "ENSMUSG00000113694.2_tx_11"; exon_id "chr12_70322041_70323067_+"; exonnum "5"; txlen "1759";
chr12	sragcm37_mid	exon	70322041	70323067	0.0170442112434139	+	.	gene_id "ENSMUSG00000113694.2"; transcript_id "ENSMUSG00000113694.2_tx_12"; exon_id "chr12_70322041_70323067_+"; exonnum "7"; txlen "2099";
chr12	sragcm37_mid	exon	70322041	70323067	0.0138878758279669	+	.	gene_id "ENSMUSG00000113694.2"; transcript_id "ENSMUSG00000113694.2_tx_13"; exon_id "chr12_70322041_70323067_+"; exonnum "5"; txlen "1782";
chr12	sragcm37_mid	exon	70322041	70323067	0.0138878758279669	+	.	gene_id "ENSMUSG00000113694.2"; transcript_id "ENSMUSG00000113694.2_tx_14"; exon_id "chr12_70322041_70323067_+"; exonnum "4"; txlen "1659";
chr12	sragcm37_mid	exon	70322041	70323067	0.0138878758279669	+	.	gene_id "ENSMUSG00000113694.2"; transcript_id "ENSMUSG00000113694.2_tx_15"; exon_id "chr12_70322041_70323067_+"; exonnum "6"; txlen "1999";
chr12	sragcm37_mid	exon	70322041	70323067	0.0130461863838477	+	.	gene_id "ENSMUSG00000113694.2"; transcript_id "ENSMUSG00000113694.2_tx_16"; exon_id "chr12_70322041_70323067_+"; exonnum "5"; txlen "1786";
chr12	sragcm37_mid	exon	70322041	70323067	0.0130461863838477	+	.	gene_id "ENSMUSG00000113694.2"; transcript_id "ENSMUSG00000113694.2_tx_17"; exon_id "chr12_70322041_70323067_+"; exonnum "6"; txlen "1886";
chr12	sragcm37_mid	exon	70322041	70323067	0.0130461863838477	+	.	gene_id "ENSMUSG00000113694.2"; transcript_id "ENSMUSG00000113694.2_tx_18"; exon_id "chr12_70322041_70323067_+"; exonnum "4"; txlen "1663";
chr12	sragcm37_mid	exon	70322041	70323067	0.0130461863838477	+	.	gene_id "ENSMUSG00000113694.2"; transcript_id "ENSMUSG00000113694.2_tx_19"; exon_id "chr12_70322041_70323067_+"; exonnum "5"; txlen "1763";
chr12	sragcm37_mid	exon	70322041	70323067	0.0515534784523014	+	.	gene_id "ENSMUSG00000113694.2"; transcript_id "ENSMUSG00000113694.2_tx_2"; exon_id "chr12_70322041_70323067_+"; exonnum "4"; txlen "1675";
chr12	sragcm37_mid	exon	70322041	70323067	0.0130461863838477	+	.	gene_id "ENSMUSG00000113694.2"; transcript_id "ENSMUSG00000113694.2_tx_20"; exon_id "chr12_70322041_70323067_+"; exonnum "7"; txlen "2103";
chr12	sragcm37_mid	exon	70322041	70323067	0.0130461863838477	+	.	gene_id "ENSMUSG00000113694.2"; transcript_id "ENSMUSG00000113694.2_tx_21"; exon_id "chr12_70322041_70323067_+"; exonnum "6"; txlen "2003";
chr12	sragcm37_mid	exon	70322041	70323067	0.0128502504385399	+	.	gene_id "ENSMUSG00000113694.2"; transcript_id "ENSMUSG00000113694.2_tx_22"; exon_id "chr12_70322041_70323067_+"; exonnum "3"; txlen "1361";
chr12	sragcm37_mid	exon	70322041	70323067	0.0126538055986027	+	.	gene_id "ENSMUSG00000113694.2"; transcript_id "ENSMUSG00000113694.2_tx_23"; exon_id "chr12_70322041_70323067_+"; exonnum "2"; txlen "1134";
chr12	sragcm37_mid	exon	70322041	70323067	0.00764078854368774	+	.	gene_id "ENSMUSG00000113694.2"; transcript_id "ENSMUSG00000113694.2_tx_24"; exon_id "chr12_70322041_70323067_+"; exonnum "3"; txlen "1266";
chr12	sragcm37_mid	exon	70322041	70323067	0.00763527314152096	+	.	gene_id "ENSMUSG00000113694.2"; transcript_id "ENSMUSG00000113694.2_tx_25"; exon_id "chr12_70322041_70323067_+"; exonnum "3"; txlen "1388";
chr12	sragcm37_mid	exon	70322041	70323067	0.0410149629248017	+	.	gene_id "ENSMUSG00000113694.2"; transcript_id "ENSMUSG00000113694.2_tx_3"; exon_id "chr12_70322041_70323067_+"; exonnum "2"; txlen "1144";
chr12	sragcm37_mid	exon	70322041	70323067	0.038065809090208	+	.	gene_id "ENSMUSG00000113694.2"; transcript_id "ENSMUSG00000113694.2_tx_4"; exon_id "chr12_70322041_70323067_+"; exonnum "4"; txlen "1493";
chr12	sragcm37_mid	exon	70322041	70323067	0.0284845878376269	+	.	gene_id "ENSMUSG00000113694.2"; transcript_id "ENSMUSG00000113694.2_tx_5"; exon_id "chr12_70322041_70323067_+"; exonnum "3"; txlen "1365";
chr12	sragcm37_mid	exon	70322041	70323067	0.0281462016647256	+	.	gene_id "ENSMUSG00000113694.2"; transcript_id "ENSMUSG00000113694.2_tx_6"; exon_id "chr12_70322041_70323067_+"; exonnum "3"; txlen "1370";
chr12	sragcm37_mid	exon	70322041	70323067	0.0225151926301888	+	.	gene_id "ENSMUSG00000113694.2"; transcript_id "ENSMUSG00000113694.2_tx_7"; exon_id "chr12_70322041_70323067_+"; exonnum "2"; txlen "1283";
chr12	sragcm37_mid	exon	70322041	70323067	0.0218180149014881	+	.	gene_id "ENSMUSG00000113694.2"; transcript_id "ENSMUSG00000113694.2_tx_8"; exon_id "chr12_70322041_70323067_+"; exonnum "3"; txlen "1255";
chr12	sragcm37_mid	exon	70322041	70323067	0.0199901242978312	+	.	gene_id "ENSMUSG00000113694.2"; transcript_id "ENSMUSG00000113694.2_tx_9"; exon_id "chr12_70322041_70323067_+"; exonnum "5"; txlen "1892";
chr12	sragcm37_ss	exon	70323174	70323351	0.0515534784523014	+	.	gene_id "ENSMUSG00000113694.2"; transcript_id "ENSMUSG00000113694.2_tx_1"; exon_id "chr12_70323174_70323351_+"; exonnum "4"; txlen "1552";
chr12	sragcm37_ss	exon	70323174	70323351	0.0170442112434139	+	.	gene_id "ENSMUSG00000113694.2"; transcript_id "ENSMUSG00000113694.2_tx_10"; exon_id "chr12_70323174_70323351_+"; exonnum "7"; txlen "1882";
chr12	sragcm37_ss	exon	70323174	70323351	0.0170442112434139	+	.	gene_id "ENSMUSG00000113694.2"; transcript_id "ENSMUSG00000113694.2_tx_11"; exon_id "chr12_70323174_70323351_+"; exonnum "6"; txlen "1759";
chr12	sragcm37_ss	exon	70323174	70323351	0.0170442112434139	+	.	gene_id "ENSMUSG00000113694.2"; transcript_id "ENSMUSG00000113694.2_tx_12"; exon_id "chr12_70323174_70323351_+"; exonnum "8"; txlen "2099";
chr12	sragcm37_ss	exon	70323174	70323351	0.0138878758279669	+	.	gene_id "ENSMUSG00000113694.2"; transcript_id "ENSMUSG00000113694.2_tx_13"; exon_id "chr12_70323174_70323351_+"; exonnum "6"; txlen "1782";
chr12	sragcm37_ss	exon	70323174	70323351	0.0138878758279669	+	.	gene_id "ENSMUSG00000113694.2"; transcript_id "ENSMUSG00000113694.2_tx_14"; exon_id "chr12_70323174_70323351_+"; exonnum "5"; txlen "1659";
chr12	sragcm37_ss	exon	70323174	70323351	0.0138878758279669	+	.	gene_id "ENSMUSG00000113694.2"; transcript_id "ENSMUSG00000113694.2_tx_15"; exon_id "chr12_70323174_70323351_+"; exonnum "7"; txlen "1999";
chr12	sragcm37_ss	exon	70323174	70323351	0.0130461863838477	+	.	gene_id "ENSMUSG00000113694.2"; transcript_id "ENSMUSG00000113694.2_tx_16"; exon_id "chr12_70323174_70323351_+"; exonnum "6"; txlen "1786";
chr12	sragcm37_ss	exon	70323174	70323351	0.0130461863838477	+	.	gene_id "ENSMUSG00000113694.2"; transcript_id "ENSMUSG00000113694.2_tx_17"; exon_id "chr12_70323174_70323351_+"; exonnum "7"; txlen "1886";
chr12	sragcm37_ss	exon	70323174	70323351	0.0130461863838477	+	.	gene_id "ENSMUSG00000113694.2"; transcript_id "ENSMUSG00000113694.2_tx_18"; exon_id "chr12_70323174_70323351_+"; exonnum "5"; txlen "1663";
chr12	sragcm37_ss	exon	70323174	70323351	0.0130461863838477	+	.	gene_id "ENSMUSG00000113694.2"; transcript_id "ENSMUSG00000113694.2_tx_19"; exon_id "chr12_70323174_70323351_+"; exonnum "6"; txlen "1763";
chr12	sragcm37_ss	exon	70323174	70323351	0.0515534784523014	+	.	gene_id "ENSMUSG00000113694.2"; transcript_id "ENSMUSG00000113694.2_tx_2"; exon_id "chr12_70323174_70323351_+"; exonnum "5"; txlen "1675";
chr12	sragcm37_ss	exon	70323174	70323351	0.0130461863838477	+	.	gene_id "ENSMUSG00000113694.2"; transcript_id "ENSMUSG00000113694.2_tx_20"; exon_id "chr12_70323174_70323351_+"; exonnum "8"; txlen "2103";
chr12	sragcm37_ss	exon	70323174	70323351	0.0130461863838477	+	.	gene_id "ENSMUSG00000113694.2"; transcript_id "ENSMUSG00000113694.2_tx_21"; exon_id "chr12_70323174_70323351_+"; exonnum "7"; txlen "2003";
chr12	sragcm37_ss	exon	70323174	70323351	0.0225151926301888	+	.	gene_id "ENSMUSG00000113694.2"; transcript_id "ENSMUSG00000113694.2_tx_7"; exon_id "chr12_70323174_70323351_+"; exonnum "3"; txlen "1283";
chr12	sragcm37_ss	exon	70323174	70323351	0.0199901242978312	+	.	gene_id "ENSMUSG00000113694.2"; transcript_id "ENSMUSG00000113694.2_tx_9"; exon_id "chr12_70323174_70323351_+"; exonnum "6"; txlen "1892";
chr12	sragcm37_es	exon	70330445	70330581	0.020454243172155	+	.	gene_id "sragcm37_gene_1558"; transcript_id "sragcm37_gene_1558_tx_4"; exon_id "chr12_70330445_70330581_+"; exonnum "1"; txlen "1188";
chr12	sragcm37_es	exon	70330445	70330581	0.0096023927051597	+	.	gene_id "sragcm37_gene_1558"; transcript_id "sragcm37_gene_1558_tx_6"; exon_id "chr12_70330445_70330581_+"; exonnum "1"; txlen "1337";
chr12	sragcm37_es	exon	70330445	70330581	0.00440110812835246	+	.	gene_id "sragcm37_gene_1558"; transcript_id "sragcm37_gene_1558_tx_7"; exon_id "chr12_70330445_70330581_+"; exonnum "1"; txlen "652";
chr12	sragcm37_mid	exon	70330697	70330776	0.020454243172155	+	.	gene_id "sragcm37_gene_1558"; transcript_id "sragcm37_gene_1558_tx_4"; exon_id "chr12_70330697_70330776_+"; exonnum "2"; txlen "1188";
chr12	sragcm37_mid	exon	70330697	70330776	0.0096023927051597	+	.	gene_id "sragcm37_gene_1558"; transcript_id "sragcm37_gene_1558_tx_6"; exon_id "chr12_70330697_70330776_+"; exonnum "2"; txlen "1337";
chr12	sragcm37_mid	exon	70330697	70330776	0.00440110812835246	+	.	gene_id "sragcm37_gene_1558"; transcript_id "sragcm37_gene_1558_tx_7"; exon_id "chr12_70330697_70330776_+"; exonnum "2"; txlen "652";
chr12	sragcm37_mid	exon	70334658	70334806	0.0096023927051597	+	.	gene_id "sragcm37_gene_1558"; transcript_id "sragcm37_gene_1558_tx_6"; exon_id "chr12_70334658_70334806_+"; exonnum "3"; txlen "1337";
chr12	sragcm37_mid	exon	70334658	70334806	0.00440110812835246	+	.	gene_id "sragcm37_gene_1558"; transcript_id "sragcm37_gene_1558_tx_7"; exon_id "chr12_70334658_70334806_+"; exonnum "3"; txlen "652";
chr12	sragcm37_ss	exon	70335241	70335526	0.00440110812835246	+	.	gene_id "sragcm37_gene_1558"; transcript_id "sragcm37_gene_1558_tx_7"; exon_id "chr12_70335241_70335526_+"; exonnum "4"; txlen "652";
chr12	sragcm37_es	exon	70343463	70343745	0.177106683144241	+	.	gene_id "sragcm37_gene_1558"; transcript_id "sragcm37_gene_1558_tx_1"; exon_id "chr12_70343463_70343745_+"; exonnum "1"; txlen "1254";
chr12	sragcm37_es	exon	70345166	70345468	0.0414532051228709	+	.	gene_id "sragcm37_gene_1558"; transcript_id "sragcm37_gene_1558_tx_2"; exon_id "chr12_70345166_70345468_+"; exonnum "1"; txlen "1274";
chr12	sragcm37_es	exon	70345800	70346090	0.0115732298566391	+	.	gene_id "sragcm37_gene_1558"; transcript_id "sragcm37_gene_1558_tx_5"; exon_id "chr12_70345800_70346090_+"; exonnum "1"; txlen "1262";
chr12	sragcm37_ss	exon	70354213	70355183	0.177106683144241	+	.	gene_id "sragcm37_gene_1558"; transcript_id "sragcm37_gene_1558_tx_1"; exon_id "chr12_70354213_70355183_+"; exonnum "2"; txlen "1254";
chr12	sragcm37_ss	exon	70354213	70355183	0.0414532051228709	+	.	gene_id "sragcm37_gene_1558"; transcript_id "sragcm37_gene_1558_tx_2"; exon_id "chr12_70354213_70355183_+"; exonnum "2"; txlen "1274";
chr12	sragcm37_ss	exon	70354213	70355183	0.020454243172155	+	.	gene_id "sragcm37_gene_1558"; transcript_id "sragcm37_gene_1558_tx_4"; exon_id "chr12_70354213_70355183_+"; exonnum "3"; txlen "1188";
chr12	sragcm37_ss	exon	70354213	70355183	0.0115732298566391	+	.	gene_id "sragcm37_gene_1558"; transcript_id "sragcm37_gene_1558_tx_5"; exon_id "chr12_70354213_70355183_+"; exonnum "2"; txlen "1262";
chr12	sragcm37_ss	exon	70354213	70355183	0.0096023927051597	+	.	gene_id "sragcm37_gene_1558"; transcript_id "sragcm37_gene_1558_tx_6"; exon_id "chr12_70354213_70355183_+"; exonnum "4"; txlen "1337";
chr12	HAVANA	exon	70393553	70393606	0	+	.	gene_id "ENSMUSG00000112945.3"; transcript_id "ENSMUST00000304959.1"; gene_type "lncRNA"; gene_name "Gm32151"; transcript_type "lncRNA"; transcript_name "Gm32151-219"; exon_number 1; exon_id "ENSMUSE00001602618.1"; level 2; mgi_id "MGI:5591310"; tag "TAGENE"; havana_gene "OTTMUSG00000065937.1";
chr12	HAVANA	transcript	70393553	70398543	0	+	.	gene_id "ENSMUSG00000112945.3"; transcript_id "ENSMUST00000304959.1"; gene_type "lncRNA"; gene_name "Gm32151"; transcript_type "lncRNA"; transcript_name "Gm32151-219"; level 2; mgi_id "MGI:5591310"; tag "TAGENE"; havana_gene "OTTMUSG00000065937.1";
chr12	HAVANA	gene	70393553	70438727	0	+	.	gene_id "ENSMUSG00000112945.3"; gene_type "lncRNA"; gene_name "Gm32151"; level 2; mgi_id "MGI:5591310"; havana_gene "OTTMUSG00000065937.1";
chr12	HAVANA	exon	70394236	70394800	0	+	.	gene_id "ENSMUSG00000112945.3"; transcript_id "ENSMUST00000223521.3"; gene_type "lncRNA"; gene_name "Gm32151"; transcript_type "lncRNA"; transcript_name "Gm32151-201"; exon_number 1; exon_id "ENSMUSE00001602639.1"; level 2; transcript_support_level "5"; mgi_id "MGI:5591310"; tag "TAGENE"; havana_gene "OTTMUSG00000065937.1"; havana_transcript "OTTMUST00000160345.1";
chr12	HAVANA	transcript	70394236	70398598	0	+	.	gene_id "ENSMUSG00000112945.3"; transcript_id "ENSMUST00000223521.3"; gene_type "lncRNA"; gene_name "Gm32151"; transcript_type "lncRNA"; transcript_name "Gm32151-201"; level 2; transcript_support_level "5"; mgi_id "MGI:5591310"; tag "TAGENE"; havana_gene "OTTMUSG00000065937.1"; havana_transcript "OTTMUST00000160345.1";
chr12	HAVANA	exon	70394248	70394864	0	+	.	gene_id "ENSMUSG00000112945.3"; transcript_id "ENSMUST00000304960.1"; gene_type "lncRNA"; gene_name "Gm32151"; transcript_type "lncRNA"; transcript_name "Gm32151-220"; exon_number 1; exon_id "ENSMUSE00001602620.1"; level 2; mgi_id "MGI:5591310"; tag "TAGENE"; havana_gene "OTTMUSG00000065937.1";
chr12	HAVANA	transcript	70394248	70398543	0	+	.	gene_id "ENSMUSG00000112945.3"; transcript_id "ENSMUST00000304960.1"; gene_type "lncRNA"; gene_name "Gm32151"; transcript_type "lncRNA"; transcript_name "Gm32151-220"; level 2; mgi_id "MGI:5591310"; tag "TAGENE"; havana_gene "OTTMUSG00000065937.1";
chr12	HAVANA	exon	70394259	70394800	0	+	.	gene_id "ENSMUSG00000112945.3"; transcript_id "ENSMUST00000304942.1"; gene_type "lncRNA"; gene_name "Gm32151"; transcript_type "lncRNA"; transcript_name "Gm32151-202"; exon_number 1; exon_id "ENSMUSE00001602642.1"; level 2; mgi_id "MGI:5591310"; tag "basic"; tag "Ensembl_canonical"; tag "GENCODE_Primary"; tag "TAGENE"; havana_gene "OTTMUSG00000065937.1";
chr12	HAVANA	transcript	70394259	70438727	0	+	.	gene_id "ENSMUSG00000112945.3"; transcript_id "ENSMUST00000304942.1"; gene_type "lncRNA"; gene_name "Gm32151"; transcript_type "lncRNA"; transcript_name "Gm32151-202"; level 2; mgi_id "MGI:5591310"; tag "basic"; tag "Ensembl_canonical"; tag "GENCODE_Primary"; tag "TAGENE"; havana_gene "OTTMUSG00000065937.1";
chr12	HAVANA	exon	70394267	70394864	0	+	.	gene_id "ENSMUSG00000112945.3"; transcript_id "ENSMUST00000304950.1"; gene_type "lncRNA"; gene_name "Gm32151"; transcript_type "lncRNA"; transcript_name "Gm32151-210"; exon_number 1; exon_id "ENSMUSE00001602635.1"; level 2; mgi_id "MGI:5591310"; tag "TAGENE"; havana_gene "OTTMUSG00000065937.1";
chr12	HAVANA	transcript	70394267	70424131	0	+	.	gene_id "ENSMUSG00000112945.3"; transcript_id "ENSMUST00000304950.1"; gene_type "lncRNA"; gene_name "Gm32151"; transcript_type "lncRNA"; transcript_name "Gm32151-210"; level 2; mgi_id "MGI:5591310"; tag "TAGENE"; havana_gene "OTTMUSG00000065937.1";
chr12	HAVANA	exon	70394283	70394800	0	+	.	gene_id "ENSMUSG00000112945.3"; transcript_id "ENSMUST00000304943.1"; gene_type "lncRNA"; gene_name "Gm32151"; transcript_type "lncRNA"; transcript_name "Gm32151-203"; exon_number 1; exon_id "ENSMUSE00001602625.1"; level 2; mgi_id "MGI:5591310"; tag "TAGENE"; havana_gene "OTTMUSG00000065937.1";
chr12	HAVANA	transcript	70394283	70438441	0	+	.	gene_id "ENSMUSG00000112945.3"; transcript_id "ENSMUST00000304943.1"; gene_type "lncRNA"; gene_name "Gm32151"; transcript_type "lncRNA"; transcript_name "Gm32151-203"; level 2; mgi_id "MGI:5591310"; tag "TAGENE"; havana_gene "OTTMUSG00000065937.1";
chr12	HAVANA	exon	70394417	70394800	0	+	.	gene_id "ENSMUSG00000112945.3"; transcript_id "ENSMUST00000304951.1"; gene_type "lncRNA"; gene_name "Gm32151"; transcript_type "lncRNA"; transcript_name "Gm32151-211"; exon_number 1; exon_id "ENSMUSE00001602640.1"; level 2; mgi_id "MGI:5591310"; tag "TAGENE"; havana_gene "OTTMUSG00000065937.1";
chr12	HAVANA	exon	70394417	70394800	0	+	.	gene_id "ENSMUSG00000112945.3"; transcript_id "ENSMUST00000304952.1"; gene_type "lncRNA"; gene_name "Gm32151"; transcript_type "lncRNA"; transcript_name "Gm32151-212"; exon_number 1; exon_id "ENSMUSE00001602640.1"; level 2; mgi_id "MGI:5591310"; tag "TAGENE"; havana_gene "OTTMUSG00000065937.1";
chr12	HAVANA	transcript	70394417	70424132	0	+	.	gene_id "ENSMUSG00000112945.3"; transcript_id "ENSMUST00000304951.1"; gene_type "lncRNA"; gene_name "Gm32151"; transcript_type "lncRNA"; transcript_name "Gm32151-211"; level 2; mgi_id "MGI:5591310"; tag "TAGENE"; havana_gene "OTTMUSG00000065937.1";
chr12	HAVANA	transcript	70394417	70424132	0	+	.	gene_id "ENSMUSG00000112945.3"; transcript_id "ENSMUST00000304952.1"; gene_type "lncRNA"; gene_name "Gm32151"; transcript_type "lncRNA"; transcript_name "Gm32151-212"; level 2; mgi_id "MGI:5591310"; tag "TAGENE"; havana_gene "OTTMUSG00000065937.1";
chr12	HAVANA	exon	70394552	70394800	0	+	.	gene_id "ENSMUSG00000112945.3"; transcript_id "ENSMUST00000304945.1"; gene_type "lncRNA"; gene_name "Gm32151"; transcript_type "lncRNA"; transcript_name "Gm32151-205"; exon_number 1; exon_id "ENSMUSE00001602614.1"; level 2; mgi_id "MGI:5591310"; tag "TAGENE"; havana_gene "OTTMUSG00000065937.1";
chr12	HAVANA	transcript	70394552	70424607	0	+	.	gene_id "ENSMUSG00000112945.3"; transcript_id "ENSMUST00000304945.1"; gene_type "lncRNA"; gene_name "Gm32151"; transcript_type "lncRNA"; transcript_name "Gm32151-205"; level 2; mgi_id "MGI:5591310"; tag "TAGENE"; havana_gene "OTTMUSG00000065937.1";
chr12	HAVANA	exon	70394585	70394800	0	+	.	gene_id "ENSMUSG00000112945.3"; transcript_id "ENSMUST00000304946.1"; gene_type "lncRNA"; gene_name "Gm32151"; transcript_type "lncRNA"; transcript_name "Gm32151-206"; exon_number 1; exon_id "ENSMUSE00001602638.1"; level 2; mgi_id "MGI:5591310"; tag "TAGENE"; havana_gene "OTTMUSG00000065937.1";
chr12	HAVANA	transcript	70394585	70424607	0	+	.	gene_id "ENSMUSG00000112945.3"; transcript_id "ENSMUST00000304946.1"; gene_type "lncRNA"; gene_name "Gm32151"; transcript_type "lncRNA"; transcript_name "Gm32151-206"; level 2; mgi_id "MGI:5591310"; tag "TAGENE"; havana_gene "OTTMUSG00000065937.1";
chr12	HAVANA	exon	70394587	70394864	0	+	.	gene_id "ENSMUSG00000112945.3"; transcript_id "ENSMUST00000304947.1"; gene_type "lncRNA"; gene_name "Gm32151"; transcript_type "lncRNA"; transcript_name "Gm32151-207"; exon_number 1; exon_id "ENSMUSE00001602617.1"; level 2; mgi_id "MGI:5591310"; tag "TAGENE"; havana_gene "OTTMUSG00000065937.1";
chr12	HAVANA	transcript	70394587	70424607	0	+	.	gene_id "ENSMUSG00000112945.3"; transcript_id "ENSMUST00000304947.1"; gene_type "lncRNA"; gene_name "Gm32151"; transcript_type "lncRNA"; transcript_name "Gm32151-207"; level 2; mgi_id "MGI:5591310"; tag "TAGENE"; havana_gene "OTTMUSG00000065937.1";
chr12	HAVANA	exon	70394592	70394800	0	+	.	gene_id "ENSMUSG00000112945.3"; transcript_id "ENSMUST00000304957.1"; gene_type "lncRNA"; gene_name "Gm32151"; transcript_type "lncRNA"; transcript_name "Gm32151-217"; exon_number 1; exon_id "ENSMUSE00001602626.1"; level 2; mgi_id "MGI:5591310"; tag "TAGENE"; havana_gene "OTTMUSG00000065937.1";
chr12	HAVANA	transcript	70394592	70399966	0	+	.	gene_id "ENSMUSG00000112945.3"; transcript_id "ENSMUST00000304957.1"; gene_type "lncRNA"; gene_name "Gm32151"; transcript_type "lncRNA"; transcript_name "Gm32151-217"; level 2; mgi_id "MGI:5591310"; tag "TAGENE"; havana_gene "OTTMUSG00000065937.1";
chr12	HAVANA	exon	70394598	70394864	0	+	.	gene_id "ENSMUSG00000112945.3"; transcript_id "ENSMUST00000304948.1"; gene_type "lncRNA"; gene_name "Gm32151"; transcript_type "lncRNA"; transcript_name "Gm32151-208"; exon_number 1; exon_id "ENSMUSE00001602633.1"; level 2; mgi_id "MGI:5591310"; tag "basic"; tag "TAGENE"; havana_gene "OTTMUSG00000065937.1";
chr12	HAVANA	transcript	70394598	70424607	0	+	.	gene_id "ENSMUSG00000112945.3"; transcript_id "ENSMUST00000304948.1"; gene_type "lncRNA"; gene_name "Gm32151"; transcript_type "lncRNA"; transcript_name "Gm32151-208"; level 2; mgi_id "MGI:5591310"; tag "basic"; tag "TAGENE"; havana_gene "OTTMUSG00000065937.1";
chr12	HAVANA	exon	70394610	70394800	0	+	.	gene_id "ENSMUSG00000112945.3"; transcript_id "ENSMUST00000304958.1"; gene_type "lncRNA"; gene_name "Gm32151"; transcript_type "lncRNA"; transcript_name "Gm32151-218"; exon_number 1; exon_id "ENSMUSE00001602615.1"; level 2; mgi_id "MGI:5591310"; tag "TAGENE"; havana_gene "OTTMUSG00000065937.1";
chr12	HAVANA	transcript	70394610	70399964	0	+	.	gene_id "ENSMUSG00000112945.3"; transcript_id "ENSMUST00000304958.1"; gene_type "lncRNA"; gene_name "Gm32151"; transcript_type "lncRNA"; transcript_name "Gm32151-218"; level 2; mgi_id "MGI:5591310"; tag "TAGENE"; havana_gene "OTTMUSG00000065937.1";
chr12	HAVANA	exon	70394611	70394800	0	+	.	gene_id "ENSMUSG00000112945.3"; transcript_id "ENSMUST00000304961.1"; gene_type "lncRNA"; gene_name "Gm32151"; transcript_type "lncRNA"; transcript_name "Gm32151-221"; exon_number 1; exon_id "ENSMUSE00001602629.1"; level 2; mgi_id "MGI:5591310"; tag "TAGENE"; havana_gene "OTTMUSG00000065937.1";
chr12	HAVANA	transcript	70394611	70398543	0	+	.	gene_id "ENSMUSG00000112945.3"; transcript_id "ENSMUST00000304961.1"; gene_type "lncRNA"; gene_name "Gm32151"; transcript_type "lncRNA"; transcript_name "Gm32151-221"; level 2; mgi_id "MGI:5591310"; tag "TAGENE"; havana_gene "OTTMUSG00000065937.1";
chr12	HAVANA	exon	70394626	70394800	0	+	.	gene_id "ENSMUSG00000112945.3"; transcript_id "ENSMUST00000304962.1"; gene_type "lncRNA"; gene_name "Gm32151"; transcript_type "lncRNA"; transcript_name "Gm32151-222"; exon_number 1; exon_id "ENSMUSE00001602636.1"; level 2; mgi_id "MGI:5591310"; tag "TAGENE"; havana_gene "OTTMUSG00000065937.1";
chr12	HAVANA	transcript	70394626	70398543	0	+	.	gene_id "ENSMUSG00000112945.3"; transcript_id "ENSMUST00000304962.1"; gene_type "lncRNA"; gene_name "Gm32151"; transcript_type "lncRNA"; transcript_name "Gm32151-222"; level 2; mgi_id "MGI:5591310"; tag "TAGENE"; havana_gene "OTTMUSG00000065937.1";
chr12	HAVANA	exon	70394632	70394800	0	+	.	gene_id "ENSMUSG00000112945.3"; transcript_id "ENSMUST00000304949.1"; gene_type "lncRNA"; gene_name "Gm32151"; transcript_type "lncRNA"; transcript_name "Gm32151-209"; exon_number 1; exon_id "ENSMUSE00001602631.1"; level 2; mgi_id "MGI:5591310"; tag "TAGENE"; havana_gene "OTTMUSG00000065937.1";
chr12	HAVANA	transcript	70394632	70424607	0	+	.	gene_id "ENSMUSG00000112945.3"; transcript_id "ENSMUST00000304949.1"; gene_type "lncRNA"; gene_name "Gm32151"; transcript_type "lncRNA"; transcript_name "Gm32151-209"; level 2; mgi_id "MGI:5591310"; tag "TAGENE"; havana_gene "OTTMUSG00000065937.1";
chr12	HAVANA	exon	70394647	70394864	0	+	.	gene_id "ENSMUSG00000112945.3"; transcript_id "ENSMUST00000304944.1"; gene_type "lncRNA"; gene_name "Gm32151"; transcript_type "lncRNA"; transcript_name "Gm32151-204"; exon_number 1; exon_id "ENSMUSE00001602622.1"; level 2; mgi_id "MGI:5591310"; tag "TAGENE"; havana_gene "OTTMUSG00000065937.1";
chr12	HAVANA	transcript	70394647	70438441	0	+	.	gene_id "ENSMUSG00000112945.3"; transcript_id "ENSMUST00000304944.1"; gene_type "lncRNA"; gene_name "Gm32151"; transcript_type "lncRNA"; transcript_name "Gm32151-204"; level 2; mgi_id "MGI:5591310"; tag "TAGENE"; havana_gene "OTTMUSG00000065937.1";
chr12	HAVANA	exon	70397797	70397933	0	+	.	gene_id "ENSMUSG00000112945.3"; transcript_id "ENSMUST00000304959.1"; gene_type "lncRNA"; gene_name "Gm32151"; transcript_type "lncRNA"; transcript_name "Gm32151-219"; exon_number 2; exon_id "ENSMUSE00001418646.2"; level 2; mgi_id "MGI:5591310"; tag "TAGENE"; havana_gene "OTTMUSG00000065937.1";
chr12	HAVANA	exon	70397797	70397933	0	+	.	gene_id "ENSMUSG00000112945.3"; transcript_id "ENSMUST00000223521.3"; gene_type "lncRNA"; gene_name "Gm32151"; transcript_type "lncRNA"; transcript_name "Gm32151-201"; exon_number 2; exon_id "ENSMUSE00001418646.2"; level 2; transcript_support_level "5"; mgi_id "MGI:5591310"; tag "TAGENE"; havana_gene "OTTMUSG00000065937.1"; havana_transcript "OTTMUST00000160345.1";
chr12	HAVANA	exon	70397797	70397933	0	+	.	gene_id "ENSMUSG00000112945.3"; transcript_id "ENSMUST00000304960.1"; gene_type "lncRNA"; gene_name "Gm32151"; transcript_type "lncRNA"; transcript_name "Gm32151-220"; exon_number 2; exon_id "ENSMUSE00001418646.2"; level 2; mgi_id "MGI:5591310"; tag "TAGENE"; havana_gene "OTTMUSG00000065937.1";
chr12	HAVANA	exon	70397797	70397933	0	+	.	gene_id "ENSMUSG00000112945.3"; transcript_id "ENSMUST00000304943.1"; gene_type "lncRNA"; gene_name "Gm32151"; transcript_type "lncRNA"; transcript_name "Gm32151-203"; exon_number 2; exon_id "ENSMUSE00001418646.2"; level 2; mgi_id "MGI:5591310"; tag "TAGENE"; havana_gene "OTTMUSG00000065937.1";
chr12	HAVANA	exon	70397797	70397933	0	+	.	gene_id "ENSMUSG00000112945.3"; transcript_id "ENSMUST00000304951.1"; gene_type "lncRNA"; gene_name "Gm32151"; transcript_type "lncRNA"; transcript_name "Gm32151-211"; exon_number 2; exon_id "ENSMUSE00001418646.2"; level 2; mgi_id "MGI:5591310"; tag "TAGENE"; havana_gene "OTTMUSG00000065937.1";
chr12	HAVANA	exon	70397797	70397933	0	+	.	gene_id "ENSMUSG00000112945.3"; transcript_id "ENSMUST00000304945.1"; gene_type "lncRNA"; gene_name "Gm32151"; transcript_type "lncRNA"; transcript_name "Gm32151-205"; exon_number 2; exon_id "ENSMUSE00001418646.2"; level 2; mgi_id "MGI:5591310"; tag "TAGENE"; havana_gene "OTTMUSG00000065937.1";
chr12	HAVANA	exon	70397797	70397933	0	+	.	gene_id "ENSMUSG00000112945.3"; transcript_id "ENSMUST00000304957.1"; gene_type "lncRNA"; gene_name "Gm32151"; transcript_type "lncRNA"; transcript_name "Gm32151-217"; exon_number 2; exon_id "ENSMUSE00001418646.2"; level 2; mgi_id "MGI:5591310"; tag "TAGENE"; havana_gene "OTTMUSG00000065937.1";
chr12	HAVANA	exon	70397797	70397933	0	+	.	gene_id "ENSMUSG00000112945.3"; transcript_id "ENSMUST00000304948.1"; gene_type "lncRNA"; gene_name "Gm32151"; transcript_type "lncRNA"; transcript_name "Gm32151-208"; exon_number 2; exon_id "ENSMUSE00001418646.2"; level 2; mgi_id "MGI:5591310"; tag "basic"; tag "TAGENE"; havana_gene "OTTMUSG00000065937.1";
chr12	HAVANA	exon	70397797	70398543	0	+	.	gene_id "ENSMUSG00000112945.3"; transcript_id "ENSMUST00000304961.1"; gene_type "lncRNA"; gene_name "Gm32151"; transcript_type "lncRNA"; transcript_name "Gm32151-221"; exon_number 2; exon_id "ENSMUSE00001602628.1"; level 2; mgi_id "MGI:5591310"; tag "TAGENE"; havana_gene "OTTMUSG00000065937.1";
chr12	HAVANA	exon	70398268	70398543	0	+	.	gene_id "ENSMUSG00000112945.3"; transcript_id "ENSMUST00000304959.1"; gene_type "lncRNA"; gene_name "Gm32151"; transcript_type "lncRNA"; transcript_name "Gm32151-219"; exon_number 3; exon_id "ENSMUSE00001602643.1"; level 2; mgi_id "MGI:5591310"; tag "TAGENE"; havana_gene "OTTMUSG00000065937.1";
chr12	HAVANA	exon	70398268	70398543	0	+	.	gene_id "ENSMUSG00000112945.3"; transcript_id "ENSMUST00000304960.1"; gene_type "lncRNA"; gene_name "Gm32151"; transcript_type "lncRNA"; transcript_name "Gm32151-220"; exon_number 3; exon_id "ENSMUSE00001602643.1"; level 2; mgi_id "MGI:5591310"; tag "TAGENE"; havana_gene "OTTMUSG00000065937.1";
chr12	HAVANA	exon	70398268	70398543	0	+	.	gene_id "ENSMUSG00000112945.3"; transcript_id "ENSMUST00000304962.1"; gene_type "lncRNA"; gene_name "Gm32151"; transcript_type "lncRNA"; transcript_name "Gm32151-222"; exon_number 2; exon_id "ENSMUSE00001602643.1"; level 2; mgi_id "MGI:5591310"; tag "TAGENE"; havana_gene "OTTMUSG00000065937.1";
chr12	HAVANA	exon	70398268	70398598	0	+	.	gene_id "ENSMUSG00000112945.3"; transcript_id "ENSMUST00000223521.3"; gene_type "lncRNA"; gene_name "Gm32151"; transcript_type "lncRNA"; transcript_name "Gm32151-201"; exon_number 3; exon_id "ENSMUSE00001602634.1"; level 2; transcript_support_level "5"; mgi_id "MGI:5591310"; tag "TAGENE"; havana_gene "OTTMUSG00000065937.1"; havana_transcript "OTTMUST00000160345.1";
chr12	HAVANA	exon	70399765	70399942	0	+	.	gene_id "ENSMUSG00000112945.3"; transcript_id "ENSMUST00000304942.1"; gene_type "lncRNA"; gene_name "Gm32151"; transcript_type "lncRNA"; transcript_name "Gm32151-202"; exon_number 2; exon_id "ENSMUSE00001602645.1"; level 2; mgi_id "MGI:5591310"; tag "basic"; tag "Ensembl_canonical"; tag "GENCODE_Primary"; tag "TAGENE"; havana_gene "OTTMUSG00000065937.1";
chr12	HAVANA	exon	70399765	70399942	0	+	.	gene_id "ENSMUSG00000112945.3"; transcript_id "ENSMUST00000304950.1"; gene_type "lncRNA"; gene_name "Gm32151"; transcript_type "lncRNA"; transcript_name "Gm32151-210"; exon_number 2; exon_id "ENSMUSE00001602645.1"; level 2; mgi_id "MGI:5591310"; tag "TAGENE"; havana_gene "OTTMUSG00000065937.1";
chr12	HAVANA	exon	70399765	70399942	0	+	.	gene_id "ENSMUSG00000112945.3"; transcript_id "ENSMUST00000304943.1"; gene_type "lncRNA"; gene_name "Gm32151"; transcript_type "lncRNA"; transcript_name "Gm32151-203"; exon_number 3; exon_id "ENSMUSE00001602645.1"; level 2; mgi_id "MGI:5591310"; tag "TAGENE"; havana_gene "OTTMUSG00000065937.1";
chr12	HAVANA	exon	70399765	70399942	0	+	.	gene_id "ENSMUSG00000112945.3"; transcript_id "ENSMUST00000304951.1"; gene_type "lncRNA"; gene_name "Gm32151"; transcript_type "lncRNA"; transcript_name "Gm32151-211"; exon_number 3; exon_id "ENSMUSE00001602645.1"; level 2; mgi_id "MGI:5591310"; tag "TAGENE"; havana_gene "OTTMUSG00000065937.1";
chr12	HAVANA	exon	70399765	70399942	0	+	.	gene_id "ENSMUSG00000112945.3"; transcript_id "ENSMUST00000304952.1"; gene_type "lncRNA"; gene_name "Gm32151"; transcript_type "lncRNA"; transcript_name "Gm32151-212"; exon_number 2; exon_id "ENSMUSE00001602645.1"; level 2; mgi_id "MGI:5591310"; tag "TAGENE"; havana_gene "OTTMUSG00000065937.1";
chr12	HAVANA	exon	70399765	70399942	0	+	.	gene_id "ENSMUSG00000112945.3"; transcript_id "ENSMUST00000304945.1"; gene_type "lncRNA"; gene_name "Gm32151"; transcript_type "lncRNA"; transcript_name "Gm32151-205"; exon_number 3; exon_id "ENSMUSE00001602645.1"; level 2; mgi_id "MGI:5591310"; tag "TAGENE"; havana_gene "OTTMUSG00000065937.1";
chr12	HAVANA	exon	70399765	70399942	0	+	.	gene_id "ENSMUSG00000112945.3"; transcript_id "ENSMUST00000304946.1"; gene_type "lncRNA"; gene_name "Gm32151"; transcript_type "lncRNA"; transcript_name "Gm32151-206"; exon_number 2; exon_id "ENSMUSE00001602645.1"; level 2; mgi_id "MGI:5591310"; tag "TAGENE"; havana_gene "OTTMUSG00000065937.1";
chr12	HAVANA	exon	70399765	70399942	0	+	.	gene_id "ENSMUSG00000112945.3"; transcript_id "ENSMUST00000304947.1"; gene_type "lncRNA"; gene_name "Gm32151"; transcript_type "lncRNA"; transcript_name "Gm32151-207"; exon_number 2; exon_id "ENSMUSE00001602645.1"; level 2; mgi_id "MGI:5591310"; tag "TAGENE"; havana_gene "OTTMUSG00000065937.1";
chr12	HAVANA	exon	70399765	70399942	0	+	.	gene_id "ENSMUSG00000112945.3"; transcript_id "ENSMUST00000304948.1"; gene_type "lncRNA"; gene_name "Gm32151"; transcript_type "lncRNA"; transcript_name "Gm32151-208"; exon_number 3; exon_id "ENSMUSE00001602645.1"; level 2; mgi_id "MGI:5591310"; tag "basic"; tag "TAGENE"; havana_gene "OTTMUSG00000065937.1";
chr12	HAVANA	exon	70399765	70399942	0	+	.	gene_id "ENSMUSG00000112945.3"; transcript_id "ENSMUST00000304944.1"; gene_type "lncRNA"; gene_name "Gm32151"; transcript_type "lncRNA"; transcript_name "Gm32151-204"; exon_number 2; exon_id "ENSMUSE00001602645.1"; level 2; mgi_id "MGI:5591310"; tag "TAGENE"; havana_gene "OTTMUSG00000065937.1";
chr12	HAVANA	exon	70399765	70399964	0	+	.	gene_id "ENSMUSG00000112945.3"; transcript_id "ENSMUST00000304958.1"; gene_type "lncRNA"; gene_name "Gm32151"; transcript_type "lncRNA"; transcript_name "Gm32151-218"; exon_number 2; exon_id "ENSMUSE00001602630.1"; level 2; mgi_id "MGI:5591310"; tag "TAGENE"; havana_gene "OTTMUSG00000065937.1";
chr12	HAVANA	exon	70399765	70399966	0	+	.	gene_id "ENSMUSG00000112945.3"; transcript_id "ENSMUST00000304957.1"; gene_type "lncRNA"; gene_name "Gm32151"; transcript_type "lncRNA"; transcript_name "Gm32151-217"; exon_number 3; exon_id "ENSMUSE00001602644.1"; level 2; mgi_id "MGI:5591310"; tag "TAGENE"; havana_gene "OTTMUSG00000065937.1";
chr12	HAVANA	exon	70400983	70401077	0	+	.	gene_id "ENSMUSG00000112945.3"; transcript_id "ENSMUST00000304954.1"; gene_type "lncRNA"; gene_name "Gm32151"; transcript_type "lncRNA"; transcript_name "Gm32151-214"; exon_number 1; exon_id "ENSMUSE00001602646.1"; level 2; mgi_id "MGI:5591310"; tag "basic"; tag "TAGENE"; havana_gene "OTTMUSG00000065937.1";
chr12	HAVANA	transcript	70400983	70406748	0	+	.	gene_id "ENSMUSG00000112945.3"; transcript_id "ENSMUST00000304954.1"; gene_type "lncRNA"; gene_name "Gm32151"; transcript_type "lncRNA"; transcript_name "Gm32151-214"; level 2; mgi_id "MGI:5591310"; tag "basic"; tag "TAGENE"; havana_gene "OTTMUSG00000065937.1";
chr12	HAVANA	exon	70401012	70401077	0	+	.	gene_id "ENSMUSG00000112945.3"; transcript_id "ENSMUST00000304953.1"; gene_type "lncRNA"; gene_name "Gm32151"; transcript_type "lncRNA"; transcript_name "Gm32151-213"; exon_number 1; exon_id "ENSMUSE00001602632.1"; level 2; mgi_id "MGI:5591310"; tag "TAGENE"; havana_gene "OTTMUSG00000065937.1";
chr12	HAVANA	transcript	70401012	70424132	0	+	.	gene_id "ENSMUSG00000112945.3"; transcript_id "ENSMUST00000304953.1"; gene_type "lncRNA"; gene_name "Gm32151"; transcript_type "lncRNA"; transcript_name "Gm32151-213"; level 2; mgi_id "MGI:5591310"; tag "TAGENE"; havana_gene "OTTMUSG00000065937.1";
chr12	HAVANA	exon	70401016	70401077	0	+	.	gene_id "ENSMUSG00000112945.3"; transcript_id "ENSMUST00000304955.1"; gene_type "lncRNA"; gene_name "Gm32151"; transcript_type "lncRNA"; transcript_name "Gm32151-215"; exon_number 1; exon_id "ENSMUSE00001602616.1"; level 2; mgi_id "MGI:5591310"; tag "TAGENE"; havana_gene "OTTMUSG00000065937.1";
chr12	HAVANA	transcript	70401016	70406748	0	+	.	gene_id "ENSMUSG00000112945.3"; transcript_id "ENSMUST00000304955.1"; gene_type "lncRNA"; gene_name "Gm32151"; transcript_type "lncRNA"; transcript_name "Gm32151-215"; level 2; mgi_id "MGI:5591310"; tag "TAGENE"; havana_gene "OTTMUSG00000065937.1";
chr12	HAVANA	exon	70401025	70401077	0	+	.	gene_id "ENSMUSG00000112945.3"; transcript_id "ENSMUST00000304956.1"; gene_type "lncRNA"; gene_name "Gm32151"; transcript_type "lncRNA"; transcript_name "Gm32151-216"; exon_number 1; exon_id "ENSMUSE00001602627.1"; level 2; mgi_id "MGI:5591310"; tag "TAGENE"; havana_gene "OTTMUSG00000065937.1";
chr12	HAVANA	transcript	70401025	70406748	0	+	.	gene_id "ENSMUSG00000112945.3"; transcript_id "ENSMUST00000304956.1"; gene_type "lncRNA"; gene_name "Gm32151"; transcript_type "lncRNA"; transcript_name "Gm32151-216"; level 2; mgi_id "MGI:5591310"; tag "TAGENE"; havana_gene "OTTMUSG00000065937.1";
chr12	HAVANA	exon	70405099	70405197	0	+	.	gene_id "ENSMUSG00000112945.3"; transcript_id "ENSMUST00000304954.1"; gene_type "lncRNA"; gene_name "Gm32151"; transcript_type "lncRNA"; transcript_name "Gm32151-214"; exon_number 2; exon_id "ENSMUSE00001602637.1"; level 2; mgi_id "MGI:5591310"; tag "basic"; tag "TAGENE"; havana_gene "OTTMUSG00000065937.1";
chr12	HAVANA	exon	70405099	70405197	0	+	.	gene_id "ENSMUSG00000112945.3"; transcript_id "ENSMUST00000304953.1"; gene_type "lncRNA"; gene_name "Gm32151"; transcript_type "lncRNA"; transcript_name "Gm32151-213"; exon_number 2; exon_id "ENSMUSE00001602637.1"; level 2; mgi_id "MGI:5591310"; tag "TAGENE"; havana_gene "OTTMUSG00000065937.1";
chr12	HAVANA	exon	70405099	70405197	0	+	.	gene_id "ENSMUSG00000112945.3"; transcript_id "ENSMUST00000304955.1"; gene_type "lncRNA"; gene_name "Gm32151"; transcript_type "lncRNA"; transcript_name "Gm32151-215"; exon_number 2; exon_id "ENSMUSE00001602637.1"; level 2; mgi_id "MGI:5591310"; tag "TAGENE"; havana_gene "OTTMUSG00000065937.1";
chr12	HAVANA	exon	70405115	70405197	0	+	.	gene_id "ENSMUSG00000112945.3"; transcript_id "ENSMUST00000304956.1"; gene_type "lncRNA"; gene_name "Gm32151"; transcript_type "lncRNA"; transcript_name "Gm32151-216"; exon_number 2; exon_id "ENSMUSE00001602612.1"; level 2; mgi_id "MGI:5591310"; tag "TAGENE"; havana_gene "OTTMUSG00000065937.1";
chr12	HAVANA	exon	70406501	70406748	0	+	.	gene_id "ENSMUSG00000112945.3"; transcript_id "ENSMUST00000304954.1"; gene_type "lncRNA"; gene_name "Gm32151"; transcript_type "lncRNA"; transcript_name "Gm32151-214"; exon_number 3; exon_id "ENSMUSE00001602623.1"; level 2; mgi_id "MGI:5591310"; tag "basic"; tag "TAGENE"; havana_gene "OTTMUSG00000065937.1";
chr12	HAVANA	exon	70406501	70406748	0	+	.	gene_id "ENSMUSG00000112945.3"; transcript_id "ENSMUST00000304956.1"; gene_type "lncRNA"; gene_name "Gm32151"; transcript_type "lncRNA"; transcript_name "Gm32151-216"; exon_number 3; exon_id "ENSMUSE00001602623.1"; level 2; mgi_id "MGI:5591310"; tag "TAGENE"; havana_gene "OTTMUSG00000065937.1";
chr12	HAVANA	exon	70406577	70406748	0	+	.	gene_id "ENSMUSG00000112945.3"; transcript_id "ENSMUST00000304955.1"; gene_type "lncRNA"; gene_name "Gm32151"; transcript_type "lncRNA"; transcript_name "Gm32151-215"; exon_number 3; exon_id "ENSMUSE00001602619.1"; level 2; mgi_id "MGI:5591310"; tag "TAGENE"; havana_gene "OTTMUSG00000065937.1";
chr12	HAVANA	exon	70423999	70424092	0	+	.	gene_id "ENSMUSG00000112945.3"; transcript_id "ENSMUST00000304945.1"; gene_type "lncRNA"; gene_name "Gm32151"; transcript_type "lncRNA"; transcript_name "Gm32151-205"; exon_number 4; exon_id "ENSMUSE00001602613.1"; level 2; mgi_id "MGI:5591310"; tag "TAGENE"; havana_gene "OTTMUSG00000065937.1";
chr12	HAVANA	exon	70423999	70424092	0	+	.	gene_id "ENSMUSG00000112945.3"; transcript_id "ENSMUST00000304946.1"; gene_type "lncRNA"; gene_name "Gm32151"; transcript_type "lncRNA"; transcript_name "Gm32151-206"; exon_number 3; exon_id "ENSMUSE00001602613.1"; level 2; mgi_id "MGI:5591310"; tag "TAGENE"; havana_gene "OTTMUSG00000065937.1";
chr12	HAVANA	exon	70423999	70424092	0	+	.	gene_id "ENSMUSG00000112945.3"; transcript_id "ENSMUST00000304947.1"; gene_type "lncRNA"; gene_name "Gm32151"; transcript_type "lncRNA"; transcript_name "Gm32151-207"; exon_number 3; exon_id "ENSMUSE00001602613.1"; level 2; mgi_id "MGI:5591310"; tag "TAGENE"; havana_gene "OTTMUSG00000065937.1";
chr12	HAVANA	exon	70423999	70424092	0	+	.	gene_id "ENSMUSG00000112945.3"; transcript_id "ENSMUST00000304948.1"; gene_type "lncRNA"; gene_name "Gm32151"; transcript_type "lncRNA"; transcript_name "Gm32151-208"; exon_number 4; exon_id "ENSMUSE00001602613.1"; level 2; mgi_id "MGI:5591310"; tag "basic"; tag "TAGENE"; havana_gene "OTTMUSG00000065937.1";
chr12	HAVANA	exon	70423999	70424092	0	+	.	gene_id "ENSMUSG00000112945.3"; transcript_id "ENSMUST00000304949.1"; gene_type "lncRNA"; gene_name "Gm32151"; transcript_type "lncRNA"; transcript_name "Gm32151-209"; exon_number 2; exon_id "ENSMUSE00001602613.1"; level 2; mgi_id "MGI:5591310"; tag "TAGENE"; havana_gene "OTTMUSG00000065937.1";
chr12	HAVANA	exon	70423999	70424131	0	+	.	gene_id "ENSMUSG00000112945.3"; transcript_id "ENSMUST00000304950.1"; gene_type "lncRNA"; gene_name "Gm32151"; transcript_type "lncRNA"; transcript_name "Gm32151-210"; exon_number 3; exon_id "ENSMUSE00001602624.1"; level 2; mgi_id "MGI:5591310"; tag "TAGENE"; havana_gene "OTTMUSG00000065937.1";
chr12	HAVANA	exon	70423999	70424132	0	+	.	gene_id "ENSMUSG00000112945.3"; transcript_id "ENSMUST00000304951.1"; gene_type "lncRNA"; gene_name "Gm32151"; transcript_type "lncRNA"; transcript_name "Gm32151-211"; exon_number 4; exon_id "ENSMUSE00001602611.1"; level 2; mgi_id "MGI:5591310"; tag "TAGENE"; havana_gene "OTTMUSG00000065937.1";
chr12	HAVANA	exon	70423999	70424132	0	+	.	gene_id "ENSMUSG00000112945.3"; transcript_id "ENSMUST00000304952.1"; gene_type "lncRNA"; gene_name "Gm32151"; transcript_type "lncRNA"; transcript_name "Gm32151-212"; exon_number 3; exon_id "ENSMUSE00001602611.1"; level 2; mgi_id "MGI:5591310"; tag "TAGENE"; havana_gene "OTTMUSG00000065937.1";
chr12	HAVANA	exon	70423999	70424132	0	+	.	gene_id "ENSMUSG00000112945.3"; transcript_id "ENSMUST00000304953.1"; gene_type "lncRNA"; gene_name "Gm32151"; transcript_type "lncRNA"; transcript_name "Gm32151-213"; exon_number 3; exon_id "ENSMUSE00001602611.1"; level 2; mgi_id "MGI:5591310"; tag "TAGENE"; havana_gene "OTTMUSG00000065937.1";
chr12	HAVANA	exon	70424416	70424607	0	+	.	gene_id "ENSMUSG00000112945.3"; transcript_id "ENSMUST00000304945.1"; gene_type "lncRNA"; gene_name "Gm32151"; transcript_type "lncRNA"; transcript_name "Gm32151-205"; exon_number 5; exon_id "ENSMUSE00001602621.1"; level 2; mgi_id "MGI:5591310"; tag "TAGENE"; havana_gene "OTTMUSG00000065937.1";
chr12	HAVANA	exon	70424416	70424607	0	+	.	gene_id "ENSMUSG00000112945.3"; transcript_id "ENSMUST00000304946.1"; gene_type "lncRNA"; gene_name "Gm32151"; transcript_type "lncRNA"; transcript_name "Gm32151-206"; exon_number 4; exon_id "ENSMUSE00001602621.1"; level 2; mgi_id "MGI:5591310"; tag "TAGENE"; havana_gene "OTTMUSG00000065937.1";
chr12	HAVANA	exon	70424416	70424607	0	+	.	gene_id "ENSMUSG00000112945.3"; transcript_id "ENSMUST00000304947.1"; gene_type "lncRNA"; gene_name "Gm32151"; transcript_type "lncRNA"; transcript_name "Gm32151-207"; exon_number 4; exon_id "ENSMUSE00001602621.1"; level 2; mgi_id "MGI:5591310"; tag "TAGENE"; havana_gene "OTTMUSG00000065937.1";
chr12	HAVANA	exon	70424416	70424607	0	+	.	gene_id "ENSMUSG00000112945.3"; transcript_id "ENSMUST00000304948.1"; gene_type "lncRNA"; gene_name "Gm32151"; transcript_type "lncRNA"; transcript_name "Gm32151-208"; exon_number 5; exon_id "ENSMUSE00001602621.1"; level 2; mgi_id "MGI:5591310"; tag "basic"; tag "TAGENE"; havana_gene "OTTMUSG00000065937.1";
chr12	HAVANA	exon	70424416	70424607	0	+	.	gene_id "ENSMUSG00000112945.3"; transcript_id "ENSMUST00000304949.1"; gene_type "lncRNA"; gene_name "Gm32151"; transcript_type "lncRNA"; transcript_name "Gm32151-209"; exon_number 3; exon_id "ENSMUSE00001602621.1"; level 2; mgi_id "MGI:5591310"; tag "TAGENE"; havana_gene "OTTMUSG00000065937.1";
chr12	HAVANA	exon	70438088	70438441	0	+	.	gene_id "ENSMUSG00000112945.3"; transcript_id "ENSMUST00000304943.1"; gene_type "lncRNA"; gene_name "Gm32151"; transcript_type "lncRNA"; transcript_name "Gm32151-203"; exon_number 4; exon_id "ENSMUSE00001602647.1"; level 2; mgi_id "MGI:5591310"; tag "TAGENE"; havana_gene "OTTMUSG00000065937.1";
chr12	HAVANA	exon	70438088	70438441	0	+	.	gene_id "ENSMUSG00000112945.3"; transcript_id "ENSMUST00000304944.1"; gene_type "lncRNA"; gene_name "Gm32151"; transcript_type "lncRNA"; transcript_name "Gm32151-204"; exon_number 3; exon_id "ENSMUSE00001602647.1"; level 2; mgi_id "MGI:5591310"; tag "TAGENE"; havana_gene "OTTMUSG00000065937.1";
chr12	HAVANA	exon	70438088	70438727	0	+	.	gene_id "ENSMUSG00000112945.3"; transcript_id "ENSMUST00000304942.1"; gene_type "lncRNA"; gene_name "Gm32151"; transcript_type "lncRNA"; transcript_name "Gm32151-202"; exon_number 3; exon_id "ENSMUSE00001602641.1"; level 2; mgi_id "MGI:5591310"; tag "basic"; tag "Ensembl_canonical"; tag "GENCODE_Primary"; tag "TAGENE"; havana_gene "OTTMUSG00000065937.1";
chr12	HAVANA	UTR	70499869	70499942	0	+	.	gene_id "ENSMUSG00000021072.13"; transcript_id "ENSMUST00000021471.13"; gene_type "protein_coding"; gene_name "Tmx1"; transcript_type "protein_coding"; transcript_name "Tmx1-201"; exon_number 1; exon_id "ENSMUSE00000420802.6"; level 2; protein_id "ENSMUSP00000021471.7"; transcript_support_level "1"; mgi_id "MGI:1919986"; tag "basic"; tag "Ensembl_canonical"; tag "GENCODE_Primary"; tag "appris_principal_1"; tag "CCDS"; ccdsid "CCDS25958.1"; havana_gene "OTTMUSG00000034933.1"; havana_transcript "OTTMUST00000088824.1";
chr12	HAVANA	exon	70499869	70500094	0	+	.	gene_id "ENSMUSG00000021072.13"; transcript_id "ENSMUST00000021471.13"; gene_type "protein_coding"; gene_name "Tmx1"; transcript_type "protein_coding"; transcript_name "Tmx1-201"; exon_number 1; exon_id "ENSMUSE00000420802.6"; level 2; protein_id "ENSMUSP00000021471.7"; transcript_support_level "1"; mgi_id "MGI:1919986"; tag "basic"; tag "Ensembl_canonical"; tag "GENCODE_Primary"; tag "appris_principal_1"; tag "CCDS"; ccdsid "CCDS25958.1"; havana_gene "OTTMUSG00000034933.1"; havana_transcript "OTTMUST00000088824.1";
chr12	HAVANA	gene	70499869	70514814	0	+	.	gene_id "ENSMUSG00000021072.13"; gene_type "protein_coding"; gene_name "Tmx1"; level 2; mgi_id "MGI:1919986"; havana_gene "OTTMUSG00000034933.1";
chr12	HAVANA	transcript	70499869	70514814	0	+	.	gene_id "ENSMUSG00000021072.13"; transcript_id "ENSMUST00000021471.13"; gene_type "protein_coding"; gene_name "Tmx1"; transcript_type "protein_coding"; transcript_name "Tmx1-201"; level 2; protein_id "ENSMUSP00000021471.7"; transcript_support_level "1"; mgi_id "MGI:1919986"; tag "basic"; tag "Ensembl_canonical"; tag "GENCODE_Primary"; tag "appris_principal_1"; tag "CCDS"; ccdsid "CCDS25958.1"; havana_gene "OTTMUSG00000034933.1"; havana_transcript "OTTMUST00000088824.1";
chr12	HAVANA	start_codon	70499943	70499945	0	+	0	gene_id "ENSMUSG00000021072.13"; transcript_id "ENSMUST00000021471.13"; gene_type "protein_coding"; gene_name "Tmx1"; transcript_type "protein_coding"; transcript_name "Tmx1-201"; exon_number 1; exon_id "ENSMUSE00000420802.6"; level 2; protein_id "ENSMUSP00000021471.7"; transcript_support_level "1"; mgi_id "MGI:1919986"; tag "basic"; tag "Ensembl_canonical"; tag "GENCODE_Primary"; tag "appris_principal_1"; tag "CCDS"; ccdsid "CCDS25958.1"; havana_gene "OTTMUSG00000034933.1"; havana_transcript "OTTMUST00000088824.1";
chr12	HAVANA	CDS	70499943	70500094	0	+	0	gene_id "ENSMUSG00000021072.13"; transcript_id "ENSMUST00000021471.13"; gene_type "protein_coding"; gene_name "Tmx1"; transcript_type "protein_coding"; transcript_name "Tmx1-201"; exon_number 1; exon_id "ENSMUSE00000420802.6"; level 2; protein_id "ENSMUSP00000021471.7"; transcript_support_level "1"; mgi_id "MGI:1919986"; tag "basic"; tag "Ensembl_canonical"; tag "GENCODE_Primary"; tag "appris_principal_1"; tag "CCDS"; ccdsid "CCDS25958.1"; havana_gene "OTTMUSG00000034933.1"; havana_transcript "OTTMUST00000088824.1";
chr12	sragcm37_es	exon	70502170	70502267	4.19419032082748	+	.	gene_id "ENSMUSG00000021072.13"; transcript_id "ENSMUSG00000021072.13_tx_2"; exon_id "chr12_70502170_70502267_+"; exonnum "1"; txlen "880";
chr12	HAVANA	exon	70502786	70502901	0	+	.	gene_id "ENSMUSG00000021072.13"; transcript_id "ENSMUST00000021471.13"; gene_type "protein_coding"; gene_name "Tmx1"; transcript_type "protein_coding"; transcript_name "Tmx1-201"; exon_number 2; exon_id "ENSMUSE00000114377.2"; level 2; protein_id "ENSMUSP00000021471.7"; transcript_support_level "1"; mgi_id "MGI:1919986"; tag "basic"; tag "Ensembl_canonical"; tag "GENCODE_Primary"; tag "appris_principal_1"; tag "CCDS"; ccdsid "CCDS25958.1"; havana_gene "OTTMUSG00000034933.1"; havana_transcript "OTTMUST00000088824.1";
chr12	HAVANA	CDS	70502786	70502901	0	+	1	gene_id "ENSMUSG00000021072.13"; transcript_id "ENSMUST00000021471.13"; gene_type "protein_coding"; gene_name "Tmx1"; transcript_type "protein_coding"; transcript_name "Tmx1-201"; exon_number 2; exon_id "ENSMUSE00000114377.2"; level 2; protein_id "ENSMUSP00000021471.7"; transcript_support_level "1"; mgi_id "MGI:1919986"; tag "basic"; tag "Ensembl_canonical"; tag "GENCODE_Primary"; tag "appris_principal_1"; tag "CCDS"; ccdsid "CCDS25958.1"; havana_gene "OTTMUSG00000034933.1"; havana_transcript "OTTMUST00000088824.1";
chr12	ENSEMBL_gcm37	exon	70502786	70502901	4.19419032082748	+	.	gene_id "ENSMUSG00000021072.13"; transcript_id "ENSMUSG00000021072.13_tx_2"; exon_id "chr12_70502786_70502901_+"; exonnum "2"; txlen "880";
chr12	HAVANA	exon	70502812	70502901	0	+	.	gene_id "ENSMUSG00000021072.13"; transcript_id "ENSMUST00000162277.2"; gene_type "protein_coding"; gene_name "Tmx1"; transcript_type "nonsense_mediated_decay"; transcript_name "Tmx1-203"; exon_number 1; exon_id "ENSMUSE00000857856.2"; level 2; protein_id "ENSMUSP00000123893.2"; transcript_support_level "3"; mgi_id "MGI:1919986"; tag "mRNA_start_NF"; tag "cds_start_NF"; havana_gene "OTTMUSG00000034933.1"; havana_transcript "OTTMUST00000088825.1";
chr12	HAVANA	CDS	70502812	70502901	0	+	2	gene_id "ENSMUSG00000021072.13"; transcript_id "ENSMUST00000162277.2"; gene_type "protein_coding"; gene_name "Tmx1"; transcript_type "nonsense_mediated_decay"; transcript_name "Tmx1-203"; exon_number 1; exon_id "ENSMUSE00000857856.2"; level 2; protein_id "ENSMUSP00000123893.2"; transcript_support_level "3"; mgi_id "MGI:1919986"; tag "mRNA_start_NF"; tag "cds_start_NF"; havana_gene "OTTMUSG00000034933.1"; havana_transcript "OTTMUST00000088825.1";
chr12	HAVANA	transcript	70502812	70513027	0	+	.	gene_id "ENSMUSG00000021072.13"; transcript_id "ENSMUST00000162277.2"; gene_type "protein_coding"; gene_name "Tmx1"; transcript_type "nonsense_mediated_decay"; transcript_name "Tmx1-203"; level 2; protein_id "ENSMUSP00000123893.2"; transcript_support_level "3"; mgi_id "MGI:1919986"; tag "mRNA_start_NF"; tag "cds_start_NF"; havana_gene "OTTMUSG00000034933.1"; havana_transcript "OTTMUST00000088825.1";
chr12	HAVANA	exon	70503355	70503400	0	+	.	gene_id "ENSMUSG00000021072.13"; transcript_id "ENSMUST00000021471.13"; gene_type "protein_coding"; gene_name "Tmx1"; transcript_type "protein_coding"; transcript_name "Tmx1-201"; exon_number 3; exon_id "ENSMUSE00000114370.2"; level 2; protein_id "ENSMUSP00000021471.7"; transcript_support_level "1"; mgi_id "MGI:1919986"; tag "basic"; tag "Ensembl_canonical"; tag "GENCODE_Primary"; tag "appris_principal_1"; tag "CCDS"; ccdsid "CCDS25958.1"; havana_gene "OTTMUSG00000034933.1"; havana_transcript "OTTMUST00000088824.1";
chr12	HAVANA	CDS	70503355	70503400	0	+	2	gene_id "ENSMUSG00000021072.13"; transcript_id "ENSMUST00000021471.13"; gene_type "protein_coding"; gene_name "Tmx1"; transcript_type "protein_coding"; transcript_name "Tmx1-201"; exon_number 3; exon_id "ENSMUSE00000114370.2"; level 2; protein_id "ENSMUSP00000021471.7"; transcript_support_level "1"; mgi_id "MGI:1919986"; tag "basic"; tag "Ensembl_canonical"; tag "GENCODE_Primary"; tag "appris_principal_1"; tag "CCDS"; ccdsid "CCDS25958.1"; havana_gene "OTTMUSG00000034933.1"; havana_transcript "OTTMUST00000088824.1";
chr12	HAVANA	exon	70503355	70503400	0	+	.	gene_id "ENSMUSG00000021072.13"; transcript_id "ENSMUST00000162277.2"; gene_type "protein_coding"; gene_name "Tmx1"; transcript_type "nonsense_mediated_decay"; transcript_name "Tmx1-203"; exon_number 2; exon_id "ENSMUSE00000114370.2"; level 2; protein_id "ENSMUSP00000123893.2"; transcript_support_level "3"; mgi_id "MGI:1919986"; tag "mRNA_start_NF"; tag "cds_start_NF"; havana_gene "OTTMUSG00000034933.1"; havana_transcript "OTTMUST00000088825.1";
chr12	HAVANA	CDS	70503355	70503400	0	+	2	gene_id "ENSMUSG00000021072.13"; transcript_id "ENSMUST00000162277.2"; gene_type "protein_coding"; gene_name "Tmx1"; transcript_type "nonsense_mediated_decay"; transcript_name "Tmx1-203"; exon_number 2; exon_id "ENSMUSE00000114370.2"; level 2; protein_id "ENSMUSP00000123893.2"; transcript_support_level "3"; mgi_id "MGI:1919986"; tag "mRNA_start_NF"; tag "cds_start_NF"; havana_gene "OTTMUSG00000034933.1"; havana_transcript "OTTMUST00000088825.1";
chr12	ENSEMBL_gcm37	exon	70503355	70503400	4.19419032082748	+	.	gene_id "ENSMUSG00000021072.13"; transcript_id "ENSMUSG00000021072.13_tx_2"; exon_id "chr12_70503355_70503400_+"; exonnum "3"; txlen "880";
chr12	HAVANA	exon	70505553	70505681	0	+	.	gene_id "ENSMUSG00000021072.13"; transcript_id "ENSMUST00000021471.13"; gene_type "protein_coding"; gene_name "Tmx1"; transcript_type "protein_coding"; transcript_name "Tmx1-201"; exon_number 4; exon_id "ENSMUSE00000114372.2"; level 2; protein_id "ENSMUSP00000021471.7"; transcript_support_level "1"; mgi_id "MGI:1919986"; tag "basic"; tag "Ensembl_canonical"; tag "GENCODE_Primary"; tag "appris_principal_1"; tag "CCDS"; ccdsid "CCDS25958.1"; havana_gene "OTTMUSG00000034933.1"; havana_transcript "OTTMUST00000088824.1";
chr12	HAVANA	CDS	70505553	70505681	0	+	1	gene_id "ENSMUSG00000021072.13"; transcript_id "ENSMUST00000021471.13"; gene_type "protein_coding"; gene_name "Tmx1"; transcript_type "protein_coding"; transcript_name "Tmx1-201"; exon_number 4; exon_id "ENSMUSE00000114372.2"; level 2; protein_id "ENSMUSP00000021471.7"; transcript_support_level "1"; mgi_id "MGI:1919986"; tag "basic"; tag "Ensembl_canonical"; tag "GENCODE_Primary"; tag "appris_principal_1"; tag "CCDS"; ccdsid "CCDS25958.1"; havana_gene "OTTMUSG00000034933.1"; havana_transcript "OTTMUST00000088824.1";
chr12	HAVANA	exon	70505553	70505681	0	+	.	gene_id "ENSMUSG00000021072.13"; transcript_id "ENSMUST00000162277.2"; gene_type "protein_coding"; gene_name "Tmx1"; transcript_type "nonsense_mediated_decay"; transcript_name "Tmx1-203"; exon_number 3; exon_id "ENSMUSE00000114372.2"; level 2; protein_id "ENSMUSP00000123893.2"; transcript_support_level "3"; mgi_id "MGI:1919986"; tag "mRNA_start_NF"; tag "cds_start_NF"; havana_gene "OTTMUSG00000034933.1"; havana_transcript "OTTMUST00000088825.1";
chr12	HAVANA	CDS	70505553	70505681	0	+	1	gene_id "ENSMUSG00000021072.13"; transcript_id "ENSMUST00000162277.2"; gene_type "protein_coding"; gene_name "Tmx1"; transcript_type "nonsense_mediated_decay"; transcript_name "Tmx1-203"; exon_number 3; exon_id "ENSMUSE00000114372.2"; level 2; protein_id "ENSMUSP00000123893.2"; transcript_support_level "3"; mgi_id "MGI:1919986"; tag "mRNA_start_NF"; tag "cds_start_NF"; havana_gene "OTTMUSG00000034933.1"; havana_transcript "OTTMUST00000088825.1";
chr12	ENSEMBL_gcm37	exon	70505553	70505681	4.19419032082748	+	.	gene_id "ENSMUSG00000021072.13"; transcript_id "ENSMUSG00000021072.13_tx_2"; exon_id "chr12_70505553_70505681_+"; exonnum "4"; txlen "880";
chr12	HAVANA	exon	70506615	70507164	0	+	.	gene_id "ENSMUSG00000021072.13"; transcript_id "ENSMUST00000160865.2"; gene_type "protein_coding"; gene_name "Tmx1"; transcript_type "retained_intron"; transcript_name "Tmx1-202"; exon_number 1; exon_id "ENSMUSE00000850345.2"; level 2; transcript_support_level "2"; mgi_id "MGI:1919986"; havana_gene "OTTMUSG00000034933.1"; havana_transcript "OTTMUST00000088826.1";
chr12	HAVANA	transcript	70506615	70507350	0	+	.	gene_id "ENSMUSG00000021072.13"; transcript_id "ENSMUST00000160865.2"; gene_type "protein_coding"; gene_name "Tmx1"; transcript_type "retained_intron"; transcript_name "Tmx1-202"; level 2; transcript_support_level "2"; mgi_id "MGI:1919986"; havana_gene "OTTMUSG00000034933.1"; havana_transcript "OTTMUST00000088826.1";
chr12	HAVANA	exon	70507119	70507164	0	+	.	gene_id "ENSMUSG00000021072.13"; transcript_id "ENSMUST00000021471.13"; gene_type "protein_coding"; gene_name "Tmx1"; transcript_type "protein_coding"; transcript_name "Tmx1-201"; exon_number 5; exon_id "ENSMUSE00000114369.2"; level 2; protein_id "ENSMUSP00000021471.7"; transcript_support_level "1"; mgi_id "MGI:1919986"; tag "basic"; tag "Ensembl_canonical"; tag "GENCODE_Primary"; tag "appris_principal_1"; tag "CCDS"; ccdsid "CCDS25958.1"; havana_gene "OTTMUSG00000034933.1"; havana_transcript "OTTMUST00000088824.1";
chr12	HAVANA	CDS	70507119	70507164	0	+	1	gene_id "ENSMUSG00000021072.13"; transcript_id "ENSMUST00000021471.13"; gene_type "protein_coding"; gene_name "Tmx1"; transcript_type "protein_coding"; transcript_name "Tmx1-201"; exon_number 5; exon_id "ENSMUSE00000114369.2"; level 2; protein_id "ENSMUSP00000021471.7"; transcript_support_level "1"; mgi_id "MGI:1919986"; tag "basic"; tag "Ensembl_canonical"; tag "GENCODE_Primary"; tag "appris_principal_1"; tag "CCDS"; ccdsid "CCDS25958.1"; havana_gene "OTTMUSG00000034933.1"; havana_transcript "OTTMUST00000088824.1";
chr12	ENSEMBL_gcm37	exon	70507119	70507164	4.19419032082748	+	.	gene_id "ENSMUSG00000021072.13"; transcript_id "ENSMUSG00000021072.13_tx_2"; exon_id "chr12_70507119_70507164_+"; exonnum "5"; txlen "880";
chr12	HAVANA	exon	70507253	70507350	0	+	.	gene_id "ENSMUSG00000021072.13"; transcript_id "ENSMUST00000160865.2"; gene_type "protein_coding"; gene_name "Tmx1"; transcript_type "retained_intron"; transcript_name "Tmx1-202"; exon_number 2; exon_id "ENSMUSE00000864467.2"; level 2; transcript_support_level "2"; mgi_id "MGI:1919986"; havana_gene "OTTMUSG00000034933.1"; havana_transcript "OTTMUST00000088826.1";
chr12	HAVANA	exon	70507253	70507354	0	+	.	gene_id "ENSMUSG00000021072.13"; transcript_id "ENSMUST00000021471.13"; gene_type "protein_coding"; gene_name "Tmx1"; transcript_type "protein_coding"; transcript_name "Tmx1-201"; exon_number 6; exon_id "ENSMUSE00001279162.2"; level 2; protein_id "ENSMUSP00000021471.7"; transcript_support_level "1"; mgi_id "MGI:1919986"; tag "basic"; tag "Ensembl_canonical"; tag "GENCODE_Primary"; tag "appris_principal_1"; tag "CCDS"; ccdsid "CCDS25958.1"; havana_gene "OTTMUSG00000034933.1"; havana_transcript "OTTMUST00000088824.1";
chr12	HAVANA	CDS	70507253	70507354	0	+	0	gene_id "ENSMUSG00000021072.13"; transcript_id "ENSMUST00000021471.13"; gene_type "protein_coding"; gene_name "Tmx1"; transcript_type "protein_coding"; transcript_name "Tmx1-201"; exon_number 6; exon_id "ENSMUSE00001279162.2"; level 2; protein_id "ENSMUSP00000021471.7"; transcript_support_level "1"; mgi_id "MGI:1919986"; tag "basic"; tag "Ensembl_canonical"; tag "GENCODE_Primary"; tag "appris_principal_1"; tag "CCDS"; ccdsid "CCDS25958.1"; havana_gene "OTTMUSG00000034933.1"; havana_transcript "OTTMUST00000088824.1";
chr12	HAVANA	exon	70507253	70507354	0	+	.	gene_id "ENSMUSG00000021072.13"; transcript_id "ENSMUST00000162277.2"; gene_type "protein_coding"; gene_name "Tmx1"; transcript_type "nonsense_mediated_decay"; transcript_name "Tmx1-203"; exon_number 4; exon_id "ENSMUSE00001243912.2"; level 2; protein_id "ENSMUSP00000123893.2"; transcript_support_level "3"; mgi_id "MGI:1919986"; tag "mRNA_start_NF"; tag "cds_start_NF"; havana_gene "OTTMUSG00000034933.1"; havana_transcript "OTTMUST00000088825.1";
chr12	HAVANA	CDS	70507253	70507354	0	+	1	gene_id "ENSMUSG00000021072.13"; transcript_id "ENSMUST00000162277.2"; gene_type "protein_coding"; gene_name "Tmx1"; transcript_type "nonsense_mediated_decay"; transcript_name "Tmx1-203"; exon_number 4; exon_id "ENSMUSE00001243912.2"; level 2; protein_id "ENSMUSP00000123893.2"; transcript_support_level "3"; mgi_id "MGI:1919986"; tag "mRNA_start_NF"; tag "cds_start_NF"; havana_gene "OTTMUSG00000034933.1"; havana_transcript "OTTMUST00000088825.1";
chr12	ENSEMBL_gcm37	exon	70507253	70507354	4.19419032082748	+	.	gene_id "ENSMUSG00000021072.13"; transcript_id "ENSMUSG00000021072.13_tx_2"; exon_id "chr12_70507253_70507354_+"; exonnum "6"; txlen "880";
chr12	HAVANA	CDS	70511174	70511177	0	+	1	gene_id "ENSMUSG00000021072.13"; transcript_id "ENSMUST00000162277.2"; gene_type "protein_coding"; gene_name "Tmx1"; transcript_type "nonsense_mediated_decay"; transcript_name "Tmx1-203"; exon_number 5; exon_id "ENSMUSE00001308618.2"; level 2; protein_id "ENSMUSP00000123893.2"; transcript_support_level "3"; mgi_id "MGI:1919986"; tag "mRNA_start_NF"; tag "cds_start_NF"; havana_gene "OTTMUSG00000034933.1"; havana_transcript "OTTMUST00000088825.1";
chr12	HAVANA	exon	70511174	70511240	0	+	.	gene_id "ENSMUSG00000021072.13"; transcript_id "ENSMUST00000021471.13"; gene_type "protein_coding"; gene_name "Tmx1"; transcript_type "protein_coding"; transcript_name "Tmx1-201"; exon_number 7; exon_id "ENSMUSE00001260958.2"; level 2; protein_id "ENSMUSP00000021471.7"; transcript_support_level "1"; mgi_id "MGI:1919986"; tag "basic"; tag "Ensembl_canonical"; tag "GENCODE_Primary"; tag "appris_principal_1"; tag "CCDS"; ccdsid "CCDS25958.1"; havana_gene "OTTMUSG00000034933.1"; havana_transcript "OTTMUST00000088824.1";
chr12	HAVANA	CDS	70511174	70511240	0	+	0	gene_id "ENSMUSG00000021072.13"; transcript_id "ENSMUST00000021471.13"; gene_type "protein_coding"; gene_name "Tmx1"; transcript_type "protein_coding"; transcript_name "Tmx1-201"; exon_number 7; exon_id "ENSMUSE00001260958.2"; level 2; protein_id "ENSMUSP00000021471.7"; transcript_support_level "1"; mgi_id "MGI:1919986"; tag "basic"; tag "Ensembl_canonical"; tag "GENCODE_Primary"; tag "appris_principal_1"; tag "CCDS"; ccdsid "CCDS25958.1"; havana_gene "OTTMUSG00000034933.1"; havana_transcript "OTTMUST00000088824.1";
chr12	HAVANA	exon	70511174	70511240	0	+	.	gene_id "ENSMUSG00000021072.13"; transcript_id "ENSMUST00000162277.2"; gene_type "protein_coding"; gene_name "Tmx1"; transcript_type "nonsense_mediated_decay"; transcript_name "Tmx1-203"; exon_number 5; exon_id "ENSMUSE00001308618.2"; level 2; protein_id "ENSMUSP00000123893.2"; transcript_support_level "3"; mgi_id "MGI:1919986"; tag "mRNA_start_NF"; tag "cds_start_NF"; havana_gene "OTTMUSG00000034933.1"; havana_transcript "OTTMUST00000088825.1";
chr12	ENSEMBL_gcm37	exon	70511174	70511240	4.19419032082748	+	.	gene_id "ENSMUSG00000021072.13"; transcript_id "ENSMUSG00000021072.13_tx_2"; exon_id "chr12_70511174_70511240_+"; exonnum "7"; txlen "880";
chr12	HAVANA	stop_codon	70511178	70511180	0	+	0	gene_id "ENSMUSG00000021072.13"; transcript_id "ENSMUST00000162277.2"; gene_type "protein_coding"; gene_name "Tmx1"; transcript_type "nonsense_mediated_decay"; transcript_name "Tmx1-203"; exon_number 5; exon_id "ENSMUSE00001308618.2"; level 2; protein_id "ENSMUSP00000123893.2"; transcript_support_level "3"; mgi_id "MGI:1919986"; tag "mRNA_start_NF"; tag "cds_start_NF"; havana_gene "OTTMUSG00000034933.1"; havana_transcript "OTTMUST00000088825.1";
chr12	HAVANA	UTR	70511178	70511240	0	+	.	gene_id "ENSMUSG00000021072.13"; transcript_id "ENSMUST00000162277.2"; gene_type "protein_coding"; gene_name "Tmx1"; transcript_type "nonsense_mediated_decay"; transcript_name "Tmx1-203"; exon_number 5; exon_id "ENSMUSE00001308618.2"; level 2; protein_id "ENSMUSP00000123893.2"; transcript_support_level "3"; mgi_id "MGI:1919986"; tag "mRNA_start_NF"; tag "cds_start_NF"; havana_gene "OTTMUSG00000034933.1"; havana_transcript "OTTMUST00000088825.1";
chr12	HAVANA	CDS	70512752	70512927	0	+	2	gene_id "ENSMUSG00000021072.13"; transcript_id "ENSMUST00000021471.13"; gene_type "protein_coding"; gene_name "Tmx1"; transcript_type "protein_coding"; transcript_name "Tmx1-201"; exon_number 8; exon_id "ENSMUSE00000410158.8"; level 2; protein_id "ENSMUSP00000021471.7"; transcript_support_level "1"; mgi_id "MGI:1919986"; tag "basic"; tag "Ensembl_canonical"; tag "GENCODE_Primary"; tag "appris_principal_1"; tag "CCDS"; ccdsid "CCDS25958.1"; havana_gene "OTTMUSG00000034933.1"; havana_transcript "OTTMUST00000088824.1";
chr12	HAVANA	exon	70512752	70513027	0	+	.	gene_id "ENSMUSG00000021072.13"; transcript_id "ENSMUST00000162277.2"; gene_type "protein_coding"; gene_name "Tmx1"; transcript_type "nonsense_mediated_decay"; transcript_name "Tmx1-203"; exon_number 6; exon_id "ENSMUSE00000862085.2"; level 2; protein_id "ENSMUSP00000123893.2"; transcript_support_level "3"; mgi_id "MGI:1919986"; tag "mRNA_start_NF"; tag "cds_start_NF"; havana_gene "OTTMUSG00000034933.1"; havana_transcript "OTTMUST00000088825.1";
chr12	HAVANA	UTR	70512752	70513027	0	+	.	gene_id "ENSMUSG00000021072.13"; transcript_id "ENSMUST00000162277.2"; gene_type "protein_coding"; gene_name "Tmx1"; transcript_type "nonsense_mediated_decay"; transcript_name "Tmx1-203"; exon_number 6; exon_id "ENSMUSE00000862085.2"; level 2; protein_id "ENSMUSP00000123893.2"; transcript_support_level "3"; mgi_id "MGI:1919986"; tag "mRNA_start_NF"; tag "cds_start_NF"; havana_gene "OTTMUSG00000034933.1"; havana_transcript "OTTMUST00000088825.1";
chr12	ENSEMBL_gcm37	exon	70512752	70513027	4.19419032082748	+	.	gene_id "ENSMUSG00000021072.13"; transcript_id "ENSMUSG00000021072.13_tx_2"; exon_id "chr12_70512752_70513027_+"; exonnum "8"; txlen "880";
chr12	HAVANA	exon	70512752	70514814	0	+	.	gene_id "ENSMUSG00000021072.13"; transcript_id "ENSMUST00000021471.13"; gene_type "protein_coding"; gene_name "Tmx1"; transcript_type "protein_coding"; transcript_name "Tmx1-201"; exon_number 8; exon_id "ENSMUSE00000410158.8"; level 2; protein_id "ENSMUSP00000021471.7"; transcript_support_level "1"; mgi_id "MGI:1919986"; tag "basic"; tag "Ensembl_canonical"; tag "GENCODE_Primary"; tag "appris_principal_1"; tag "CCDS"; ccdsid "CCDS25958.1"; havana_gene "OTTMUSG00000034933.1"; havana_transcript "OTTMUST00000088824.1";
chr12	HAVANA	stop_codon	70512928	70512930	0	+	0	gene_id "ENSMUSG00000021072.13"; transcript_id "ENSMUST00000021471.13"; gene_type "protein_coding"; gene_name "Tmx1"; transcript_type "protein_coding"; transcript_name "Tmx1-201"; exon_number 8; exon_id "ENSMUSE00000410158.8"; level 2; protein_id "ENSMUSP00000021471.7"; transcript_support_level "1"; mgi_id "MGI:1919986"; tag "basic"; tag "Ensembl_canonical"; tag "GENCODE_Primary"; tag "appris_principal_1"; tag "CCDS"; ccdsid "CCDS25958.1"; havana_gene "OTTMUSG00000034933.1"; havana_transcript "OTTMUST00000088824.1";
chr12	HAVANA	UTR	70512928	70514814	0	+	.	gene_id "ENSMUSG00000021072.13"; transcript_id "ENSMUST00000021471.13"; gene_type "protein_coding"; gene_name "Tmx1"; transcript_type "protein_coding"; transcript_name "Tmx1-201"; exon_number 8; exon_id "ENSMUSE00000410158.8"; level 2; protein_id "ENSMUSP00000021471.7"; transcript_support_level "1"; mgi_id "MGI:1919986"; tag "basic"; tag "Ensembl_canonical"; tag "GENCODE_Primary"; tag "appris_principal_1"; tag "CCDS"; ccdsid "CCDS25958.1"; havana_gene "OTTMUSG00000034933.1"; havana_transcript "OTTMUST00000088824.1";
chr12	sragcm37_es	exon	70524335	70524462	0.00420844722059603	+	.	gene_id "ENSMUSG00000113944.2"; transcript_id "ENSMUSG00000113944.2_tx_2"; exon_id "chr12_70524335_70524462_+"; exonnum "1"; txlen "1253";
chr12	sragcm37_mid	exon	70524705	70524802	0.00420844722059603	+	.	gene_id "ENSMUSG00000113944.2"; transcript_id "ENSMUSG00000113944.2_tx_2"; exon_id "chr12_70524705_70524802_+"; exonnum "2"; txlen "1253";
chr12	sragcm37_mid	exon	70524915	70525059	0.00420844722059603	+	.	gene_id "ENSMUSG00000113944.2"; transcript_id "ENSMUSG00000113944.2_tx_2"; exon_id "chr12_70524915_70525059_+"; exonnum "3"; txlen "1253";
chr12	sragcm37_mid	exon	70525302	70525422	0.00420844722059603	+	.	gene_id "ENSMUSG00000113944.2"; transcript_id "ENSMUSG00000113944.2_tx_2"; exon_id "chr12_70525302_70525422_+"; exonnum "4"; txlen "1253";
chr12	HAVANA	exon	70525389	70525422	0	+	.	gene_id "ENSMUSG00000113944.2"; transcript_id "ENSMUST00000222328.2"; gene_type "lncRNA"; gene_name "Gm48847"; transcript_type "lncRNA"; transcript_name "Gm48847-201"; exon_number 1; exon_id "ENSMUSE00001417334.2"; level 2; transcript_support_level "5"; mgi_id "MGI:6098583"; tag "RNA_Seq_supported_only"; tag "basic"; tag "Ensembl_canonical"; tag "GENCODE_Primary"; havana_gene "OTTMUSG00000065938.1"; havana_transcript "OTTMUST00000160346.1";
chr12	HAVANA	gene	70525389	70540021	0	+	.	gene_id "ENSMUSG00000113944.2"; gene_type "lncRNA"; gene_name "Gm48847"; level 2; mgi_id "MGI:6098583"; havana_gene "OTTMUSG00000065938.1";
chr12	HAVANA	transcript	70525389	70540021	0	+	.	gene_id "ENSMUSG00000113944.2"; transcript_id "ENSMUST00000222328.2"; gene_type "lncRNA"; gene_name "Gm48847"; transcript_type "lncRNA"; transcript_name "Gm48847-201"; level 2; transcript_support_level "5"; mgi_id "MGI:6098583"; tag "RNA_Seq_supported_only"; tag "basic"; tag "Ensembl_canonical"; tag "GENCODE_Primary"; havana_gene "OTTMUSG00000065938.1"; havana_transcript "OTTMUST00000160346.1";
chr12	sragcm37_mid	exon	70538167	70538259	0.00420844722059603	+	.	gene_id "ENSMUSG00000113944.2"; transcript_id "ENSMUSG00000113944.2_tx_2"; exon_id "chr12_70538167_70538259_+"; exonnum "5"; txlen "1253";
chr12	sragcm37_es	exon	70538909	70539002	2.83097777924901	+	.	gene_id "ENSMUSG00000113944.2"; transcript_id "ENSMUSG00000113944.2_tx_1"; exon_id "chr12_70538909_70539002_+"; exonnum "1"; txlen "762";
chr12	HAVANA	exon	70539354	70540021	0	+	.	gene_id "ENSMUSG00000113944.2"; transcript_id "ENSMUST00000222328.2"; gene_type "lncRNA"; gene_name "Gm48847"; transcript_type "lncRNA"; transcript_name "Gm48847-201"; exon_number 2; exon_id "ENSMUSE00001415656.2"; level 2; transcript_support_level "5"; mgi_id "MGI:6098583"; tag "RNA_Seq_supported_only"; tag "basic"; tag "Ensembl_canonical"; tag "GENCODE_Primary"; havana_gene "OTTMUSG00000065938.1"; havana_transcript "OTTMUST00000160346.1";
chr12	ENSEMBL_gcm37	exon	70539354	70540021	2.83097777924901	+	.	gene_id "ENSMUSG00000113944.2"; transcript_id "ENSMUSG00000113944.2_tx_1"; exon_id "chr12_70539354_70540021_+"; exonnum "2"; txlen "762";
chr12	ENSEMBL_gcm37	exon	70539354	70540021	0.00420844722059603	+	.	gene_id "ENSMUSG00000113944.2"; transcript_id "ENSMUSG00000113944.2_tx_2"; exon_id "chr12_70539354_70540021_+"; exonnum "6"; txlen "1253";
chr12	sragcm37_es	exon	70550115	70550361	0.000612426980124466	+	.	gene_id "ENSMUSG00000113302.3"; transcript_id "ENSMUSG00000113302.3_tx_6"; exon_id "chr12_70550115_70550361_+"; exonnum "1"; txlen "1970";
chr12	HAVANA	exon	70565422	70565498	0	+	.	gene_id "ENSMUSG00000113302.3"; transcript_id "ENSMUST00000271569.1"; gene_type "lncRNA"; gene_name "Gm32219"; transcript_type "lncRNA"; transcript_name "Gm32219-206"; exon_number 1; exon_id "ENSMUSE00001538474.1"; level 2; mgi_id "MGI:5591378"; tag "TAGENE"; havana_gene "OTTMUSG00000065939.1";
chr12	ENSEMBL_gcm37	exon	70565422	70565498	0.00462929194265564	+	.	gene_id "ENSMUSG00000113302.3"; transcript_id "ENSMUSG00000113302.3_tx_5"; exon_id "chr12_70565422_70565498_+"; exonnum "1"; txlen "1800";
chr12	HAVANA	transcript	70565422	70571152	0	+	.	gene_id "ENSMUSG00000113302.3"; transcript_id "ENSMUST00000271569.1"; gene_type "lncRNA"; gene_name "Gm32219"; transcript_type "lncRNA"; transcript_name "Gm32219-206"; level 2; mgi_id "MGI:5591378"; tag "TAGENE"; havana_gene "OTTMUSG00000065939.1";
chr12	HAVANA	gene	70565422	70591669	0	+	.	gene_id "ENSMUSG00000113302.3"; gene_type "lncRNA"; gene_name "Gm32219"; level 2; mgi_id "MGI:5591378"; havana_gene "OTTMUSG00000065939.1";
chr12	HAVANA	exon	70566704	70566911	0	+	.	gene_id "ENSMUSG00000113302.3"; transcript_id "ENSMUST00000271565.1"; gene_type "lncRNA"; gene_name "Gm32219"; transcript_type "lncRNA"; transcript_name "Gm32219-202"; exon_number 1; exon_id "ENSMUSE00001538473.1"; level 2; mgi_id "MGI:5591378"; tag "TAGENE"; havana_gene "OTTMUSG00000065939.1";
chr12	HAVANA	transcript	70566704	70590941	0	+	.	gene_id "ENSMUSG00000113302.3"; transcript_id "ENSMUST00000271565.1"; gene_type "lncRNA"; gene_name "Gm32219"; transcript_type "lncRNA"; transcript_name "Gm32219-202"; level 2; mgi_id "MGI:5591378"; tag "TAGENE"; havana_gene "OTTMUSG00000065939.1";
chr12	HAVANA	exon	70566723	70566911	0	+	.	gene_id "ENSMUSG00000113302.3"; transcript_id "ENSMUST00000271570.1"; gene_type "lncRNA"; gene_name "Gm32219"; transcript_type "lncRNA"; transcript_name "Gm32219-207"; exon_number 1; exon_id "ENSMUSE00001538480.1"; level 2; mgi_id "MGI:5591378"; tag "TAGENE"; havana_gene "OTTMUSG00000065939.1";
chr12	HAVANA	transcript	70566723	70571153	0	+	.	gene_id "ENSMUSG00000113302.3"; transcript_id "ENSMUST00000271570.1"; gene_type "lncRNA"; gene_name "Gm32219"; transcript_type "lncRNA"; transcript_name "Gm32219-207"; level 2; mgi_id "MGI:5591378"; tag "TAGENE"; havana_gene "OTTMUSG00000065939.1";
chr12	HAVANA	exon	70566731	70566911	0	+	.	gene_id "ENSMUSG00000113302.3"; transcript_id "ENSMUST00000271566.1"; gene_type "lncRNA"; gene_name "Gm32219"; transcript_type "lncRNA"; transcript_name "Gm32219-203"; exon_number 1; exon_id "ENSMUSE00001538481.1"; level 2; mgi_id "MGI:5591378"; tag "basic"; tag "Ensembl_canonical"; tag "GENCODE_Primary"; tag "TAGENE"; havana_gene "OTTMUSG00000065939.1";
chr12	HAVANA	transcript	70566731	70591359	0	+	.	gene_id "ENSMUSG00000113302.3"; transcript_id "ENSMUST00000271566.1"; gene_type "lncRNA"; gene_name "Gm32219"; transcript_type "lncRNA"; transcript_name "Gm32219-203"; level 2; mgi_id "MGI:5591378"; tag "basic"; tag "Ensembl_canonical"; tag "GENCODE_Primary"; tag "TAGENE"; havana_gene "OTTMUSG00000065939.1";
chr12	HAVANA	exon	70566735	70566911	0	+	.	gene_id "ENSMUSG00000113302.3"; transcript_id "ENSMUST00000271567.1"; gene_type "lncRNA"; gene_name "Gm32219"; transcript_type "lncRNA"; transcript_name "Gm32219-204"; exon_number 1; exon_id "ENSMUSE00001538483.1"; level 2; mgi_id "MGI:5591378"; tag "TAGENE"; havana_gene "OTTMUSG00000065939.1";
chr12	HAVANA	transcript	70566735	70590924	0	+	.	gene_id "ENSMUSG00000113302.3"; transcript_id "ENSMUST00000271567.1"; gene_type "lncRNA"; gene_name "Gm32219"; transcript_type "lncRNA"; transcript_name "Gm32219-204"; level 2; mgi_id "MGI:5591378"; tag "TAGENE"; havana_gene "OTTMUSG00000065939.1";
chr12	HAVANA	exon	70566757	70566911	0	+	.	gene_id "ENSMUSG00000113302.3"; transcript_id "ENSMUST00000271569.1"; gene_type "lncRNA"; gene_name "Gm32219"; transcript_type "lncRNA"; transcript_name "Gm32219-206"; exon_number 2; exon_id "ENSMUSE00001538467.1"; level 2; mgi_id "MGI:5591378"; tag "TAGENE"; havana_gene "OTTMUSG00000065939.1";
chr12	ENSEMBL_gcm37	exon	70566757	70566911	0.00462929194265564	+	.	gene_id "ENSMUSG00000113302.3"; transcript_id "ENSMUSG00000113302.3_tx_5"; exon_id "chr12_70566757_70566911_+"; exonnum "2"; txlen "1800";
chr12	ENSEMBL_gcm37	exon	70566757	70566911	0.000612426980124466	+	.	gene_id "ENSMUSG00000113302.3"; transcript_id "ENSMUSG00000113302.3_tx_6"; exon_id "chr12_70566757_70566911_+"; exonnum "2"; txlen "1970";
chr12	HAVANA	exon	70569372	70569691	0	+	.	gene_id "ENSMUSG00000113302.3"; transcript_id "ENSMUST00000221234.2"; gene_type "lncRNA"; gene_name "Gm32219"; transcript_type "lncRNA"; transcript_name "Gm32219-201"; exon_number 1; exon_id "ENSMUSE00001417223.2"; level 2; transcript_support_level "5"; mgi_id "MGI:5591378"; tag "RNA_Seq_supported_partial"; tag "basic"; havana_gene "OTTMUSG00000065939.1"; havana_transcript "OTTMUST00000160347.1";
chr12	HAVANA	transcript	70569372	70591361	0	+	.	gene_id "ENSMUSG00000113302.3"; transcript_id "ENSMUST00000221234.2"; gene_type "lncRNA"; gene_name "Gm32219"; transcript_type "lncRNA"; transcript_name "Gm32219-201"; level 2; transcript_support_level "5"; mgi_id "MGI:5591378"; tag "RNA_Seq_supported_partial"; tag "basic"; havana_gene "OTTMUSG00000065939.1"; havana_transcript "OTTMUST00000160347.1";
chr12	HAVANA	exon	70569442	70569691	0	+	.	gene_id "ENSMUSG00000113302.3"; transcript_id "ENSMUST00000271568.1"; gene_type "lncRNA"; gene_name "Gm32219"; transcript_type "lncRNA"; transcript_name "Gm32219-205"; exon_number 1; exon_id "ENSMUSE00001538471.1"; level 2; mgi_id "MGI:5591378"; tag "TAGENE"; havana_gene "OTTMUSG00000065939.1";
chr12	ENSEMBL_gcm37	exon	70569442	70569691	0.851998970011219	+	.	gene_id "ENSMUSG00000113302.3"; transcript_id "ENSMUSG00000113302.3_tx_3"; exon_id "chr12_70569442_70569691_+"; exonnum "1"; txlen "1818";
chr12	HAVANA	transcript	70569442	70591669	0	+	.	gene_id "ENSMUSG00000113302.3"; transcript_id "ENSMUST00000271568.1"; gene_type "lncRNA"; gene_name "Gm32219"; transcript_type "lncRNA"; transcript_name "Gm32219-205"; level 2; mgi_id "MGI:5591378"; tag "TAGENE"; havana_gene "OTTMUSG00000065939.1";
chr12	sragcm37_mid	exon	70570921	70570989	0.851998970011219	+	.	gene_id "ENSMUSG00000113302.3"; transcript_id "ENSMUSG00000113302.3_tx_3"; exon_id "chr12_70570921_70570989_+"; exonnum "2"; txlen "1818";
chr12	sragcm37_mid	exon	70570921	70570989	0.00462929194265564	+	.	gene_id "ENSMUSG00000113302.3"; transcript_id "ENSMUSG00000113302.3_tx_5"; exon_id "chr12_70570921_70570989_+"; exonnum "3"; txlen "1800";
chr12	sragcm37_mid	exon	70570921	70570989	0.000612426980124466	+	.	gene_id "ENSMUSG00000113302.3"; transcript_id "ENSMUSG00000113302.3_tx_6"; exon_id "chr12_70570921_70570989_+"; exonnum "3"; txlen "1970";
chr12	HAVANA	exon	70570921	70571152	0	+	.	gene_id "ENSMUSG00000113302.3"; transcript_id "ENSMUST00000271569.1"; gene_type "lncRNA"; gene_name "Gm32219"; transcript_type "lncRNA"; transcript_name "Gm32219-206"; exon_number 3; exon_id "ENSMUSE00001538469.1"; level 2; mgi_id "MGI:5591378"; tag "TAGENE"; havana_gene "OTTMUSG00000065939.1";
chr12	HAVANA	exon	70570921	70571153	0	+	.	gene_id "ENSMUSG00000113302.3"; transcript_id "ENSMUST00000271570.1"; gene_type "lncRNA"; gene_name "Gm32219"; transcript_type "lncRNA"; transcript_name "Gm32219-207"; exon_number 2; exon_id "ENSMUSE00001538470.1"; level 2; mgi_id "MGI:5591378"; tag "TAGENE"; havana_gene "OTTMUSG00000065939.1";
chr12	HAVANA	exon	70582293	70582505	0	+	.	gene_id "ENSMUSG00000113302.3"; transcript_id "ENSMUST00000271565.1"; gene_type "lncRNA"; gene_name "Gm32219"; transcript_type "lncRNA"; transcript_name "Gm32219-202"; exon_number 2; exon_id "ENSMUSE00001420468.2"; level 2; mgi_id "MGI:5591378"; tag "TAGENE"; havana_gene "OTTMUSG00000065939.1";
chr12	HAVANA	exon	70582293	70582505	0	+	.	gene_id "ENSMUSG00000113302.3"; transcript_id "ENSMUST00000271566.1"; gene_type "lncRNA"; gene_name "Gm32219"; transcript_type "lncRNA"; transcript_name "Gm32219-203"; exon_number 2; exon_id "ENSMUSE00001420468.2"; level 2; mgi_id "MGI:5591378"; tag "basic"; tag "Ensembl_canonical"; tag "GENCODE_Primary"; tag "TAGENE"; havana_gene "OTTMUSG00000065939.1";
chr12	HAVANA	exon	70582293	70582505	0	+	.	gene_id "ENSMUSG00000113302.3"; transcript_id "ENSMUST00000271567.1"; gene_type "lncRNA"; gene_name "Gm32219"; transcript_type "lncRNA"; transcript_name "Gm32219-204"; exon_number 2; exon_id "ENSMUSE00001420468.2"; level 2; mgi_id "MGI:5591378"; tag "TAGENE"; havana_gene "OTTMUSG00000065939.1";
chr12	HAVANA	exon	70582293	70582505	0	+	.	gene_id "ENSMUSG00000113302.3"; transcript_id "ENSMUST00000221234.2"; gene_type "lncRNA"; gene_name "Gm32219"; transcript_type "lncRNA"; transcript_name "Gm32219-201"; exon_number 2; exon_id "ENSMUSE00001420468.2"; level 2; transcript_support_level "5"; mgi_id "MGI:5591378"; tag "RNA_Seq_supported_partial"; tag "basic"; havana_gene "OTTMUSG00000065939.1"; havana_transcript "OTTMUST00000160347.1";
chr12	ENSEMBL_gcm37	exon	70582293	70582505	0.851998970011219	+	.	gene_id "ENSMUSG00000113302.3"; transcript_id "ENSMUSG00000113302.3_tx_3"; exon_id "chr12_70582293_70582505_+"; exonnum "3"; txlen "1818";
chr12	ENSEMBL_gcm37	exon	70582293	70582505	0.00462929194265564	+	.	gene_id "ENSMUSG00000113302.3"; transcript_id "ENSMUSG00000113302.3_tx_5"; exon_id "chr12_70582293_70582505_+"; exonnum "4"; txlen "1800";
chr12	ENSEMBL_gcm37	exon	70582293	70582505	0.000612426980124466	+	.	gene_id "ENSMUSG00000113302.3"; transcript_id "ENSMUSG00000113302.3_tx_6"; exon_id "chr12_70582293_70582505_+"; exonnum "4"; txlen "1970";
chr12	sragcm37_es	exon	70586755	70587003	8.60059422633948	+	.	gene_id "ENSMUSG00000113302.3"; transcript_id "ENSMUSG00000113302.3_tx_1"; exon_id "chr12_70586755_70587003_+"; exonnum "1"; txlen "1535";
chr12	HAVANA	exon	70587156	70587342	0	+	.	gene_id "ENSMUSG00000113302.3"; transcript_id "ENSMUST00000271565.1"; gene_type "lncRNA"; gene_name "Gm32219"; transcript_type "lncRNA"; transcript_name "Gm32219-202"; exon_number 3; exon_id "ENSMUSE00001538468.1"; level 2; mgi_id "MGI:5591378"; tag "TAGENE"; havana_gene "OTTMUSG00000065939.1";
chr12	HAVANA	exon	70587156	70587342	0	+	.	gene_id "ENSMUSG00000113302.3"; transcript_id "ENSMUST00000271566.1"; gene_type "lncRNA"; gene_name "Gm32219"; transcript_type "lncRNA"; transcript_name "Gm32219-203"; exon_number 3; exon_id "ENSMUSE00001538468.1"; level 2; mgi_id "MGI:5591378"; tag "basic"; tag "Ensembl_canonical"; tag "GENCODE_Primary"; tag "TAGENE"; havana_gene "OTTMUSG00000065939.1";
chr12	HAVANA	exon	70587156	70587342	0	+	.	gene_id "ENSMUSG00000113302.3"; transcript_id "ENSMUST00000271567.1"; gene_type "lncRNA"; gene_name "Gm32219"; transcript_type "lncRNA"; transcript_name "Gm32219-204"; exon_number 3; exon_id "ENSMUSE00001538468.1"; level 2; mgi_id "MGI:5591378"; tag "TAGENE"; havana_gene "OTTMUSG00000065939.1";
chr12	HAVANA	exon	70587156	70587369	0	+	.	gene_id "ENSMUSG00000113302.3"; transcript_id "ENSMUST00000221234.2"; gene_type "lncRNA"; gene_name "Gm32219"; transcript_type "lncRNA"; transcript_name "Gm32219-201"; exon_number 3; exon_id "ENSMUSE00001419027.2"; level 2; transcript_support_level "5"; mgi_id "MGI:5591378"; tag "RNA_Seq_supported_partial"; tag "basic"; havana_gene "OTTMUSG00000065939.1"; havana_transcript "OTTMUST00000160347.1";
chr12	HAVANA	exon	70587156	70587369	0	+	.	gene_id "ENSMUSG00000113302.3"; transcript_id "ENSMUST00000271568.1"; gene_type "lncRNA"; gene_name "Gm32219"; transcript_type "lncRNA"; transcript_name "Gm32219-205"; exon_number 2; exon_id "ENSMUSE00001419027.2"; level 2; mgi_id "MGI:5591378"; tag "TAGENE"; havana_gene "OTTMUSG00000065939.1";
chr12	ENSEMBL_gcm37	exon	70587156	70587369	8.60059422633948	+	.	gene_id "ENSMUSG00000113302.3"; transcript_id "ENSMUSG00000113302.3_tx_1"; exon_id "chr12_70587156_70587369_+"; exonnum "2"; txlen "1535";
chr12	ENSEMBL_gcm37	exon	70587156	70587369	0.851998970011219	+	.	gene_id "ENSMUSG00000113302.3"; transcript_id "ENSMUSG00000113302.3_tx_3"; exon_id "chr12_70587156_70587369_+"; exonnum "4"; txlen "1818";
chr12	ENSEMBL_gcm37	exon	70587156	70587369	0.00462929194265564	+	.	gene_id "ENSMUSG00000113302.3"; transcript_id "ENSMUSG00000113302.3_tx_5"; exon_id "chr12_70587156_70587369_+"; exonnum "5"; txlen "1800";
chr12	ENSEMBL_gcm37	exon	70587156	70587369	0.000612426980124466	+	.	gene_id "ENSMUSG00000113302.3"; transcript_id "ENSMUSG00000113302.3_tx_6"; exon_id "chr12_70587156_70587369_+"; exonnum "5"; txlen "1970";
chr12	HAVANA	exon	70587209	70587369	0	+	.	gene_id "ENSMUSG00000113302.3"; transcript_id "ENSMUST00000271571.1"; gene_type "lncRNA"; gene_name "Gm32219"; transcript_type "lncRNA"; transcript_name "Gm32219-208"; exon_number 1; exon_id "ENSMUSE00001538485.1"; level 2; mgi_id "MGI:5591378"; tag "TAGENE"; havana_gene "OTTMUSG00000065939.1";
chr12	HAVANA	transcript	70587209	70591620	0	+	.	gene_id "ENSMUSG00000113302.3"; transcript_id "ENSMUST00000271571.1"; gene_type "lncRNA"; gene_name "Gm32219"; transcript_type "lncRNA"; transcript_name "Gm32219-208"; level 2; mgi_id "MGI:5591378"; tag "TAGENE"; havana_gene "OTTMUSG00000065939.1";
chr12	HAVANA	exon	70588377	70588946	0	+	.	gene_id "ENSMUSG00000113302.3"; transcript_id "ENSMUST00000271572.1"; gene_type "lncRNA"; gene_name "Gm32219"; transcript_type "lncRNA"; transcript_name "Gm32219-209"; exon_number 1; exon_id "ENSMUSE00001538476.1"; level 2; mgi_id "MGI:5591378"; tag "TAGENE"; havana_gene "OTTMUSG00000065939.1";
chr12	HAVANA	transcript	70588377	70591669	0	+	.	gene_id "ENSMUSG00000113302.3"; transcript_id "ENSMUST00000271572.1"; gene_type "lncRNA"; gene_name "Gm32219"; transcript_type "lncRNA"; transcript_name "Gm32219-209"; level 2; mgi_id "MGI:5591378"; tag "TAGENE"; havana_gene "OTTMUSG00000065939.1";
chr12	HAVANA	exon	70588436	70588946	0	+	.	gene_id "ENSMUSG00000113302.3"; transcript_id "ENSMUST00000271573.1"; gene_type "lncRNA"; gene_name "Gm32219"; transcript_type "lncRNA"; transcript_name "Gm32219-210"; exon_number 1; exon_id "ENSMUSE00001538472.1"; level 2; mgi_id "MGI:5591378"; tag "TAGENE"; havana_gene "OTTMUSG00000065939.1";
chr12	HAVANA	transcript	70588436	70591361	0	+	.	gene_id "ENSMUSG00000113302.3"; transcript_id "ENSMUST00000271573.1"; gene_type "lncRNA"; gene_name "Gm32219"; transcript_type "lncRNA"; transcript_name "Gm32219-210"; level 2; mgi_id "MGI:5591378"; tag "TAGENE"; havana_gene "OTTMUSG00000065939.1";
chr12	HAVANA	exon	70588569	70588946	0	+	.	gene_id "ENSMUSG00000113302.3"; transcript_id "ENSMUST00000271565.1"; gene_type "lncRNA"; gene_name "Gm32219"; transcript_type "lncRNA"; transcript_name "Gm32219-202"; exon_number 4; exon_id "ENSMUSE00001413531.2"; level 2; mgi_id "MGI:5591378"; tag "TAGENE"; havana_gene "OTTMUSG00000065939.1";
chr12	HAVANA	exon	70588569	70588946	0	+	.	gene_id "ENSMUSG00000113302.3"; transcript_id "ENSMUST00000271567.1"; gene_type "lncRNA"; gene_name "Gm32219"; transcript_type "lncRNA"; transcript_name "Gm32219-204"; exon_number 4; exon_id "ENSMUSE00001413531.2"; level 2; mgi_id "MGI:5591378"; tag "TAGENE"; havana_gene "OTTMUSG00000065939.1";
chr12	HAVANA	exon	70588569	70588946	0	+	.	gene_id "ENSMUSG00000113302.3"; transcript_id "ENSMUST00000221234.2"; gene_type "lncRNA"; gene_name "Gm32219"; transcript_type "lncRNA"; transcript_name "Gm32219-201"; exon_number 4; exon_id "ENSMUSE00001413531.2"; level 2; transcript_support_level "5"; mgi_id "MGI:5591378"; tag "RNA_Seq_supported_partial"; tag "basic"; havana_gene "OTTMUSG00000065939.1"; havana_transcript "OTTMUST00000160347.1";
chr12	HAVANA	exon	70588569	70588946	0	+	.	gene_id "ENSMUSG00000113302.3"; transcript_id "ENSMUST00000271568.1"; gene_type "lncRNA"; gene_name "Gm32219"; transcript_type "lncRNA"; transcript_name "Gm32219-205"; exon_number 3; exon_id "ENSMUSE00001413531.2"; level 2; mgi_id "MGI:5591378"; tag "TAGENE"; havana_gene "OTTMUSG00000065939.1";
chr12	ENSEMBL_gcm37	exon	70588569	70588946	8.60059422633948	+	.	gene_id "ENSMUSG00000113302.3"; transcript_id "ENSMUSG00000113302.3_tx_1"; exon_id "chr12_70588569_70588946_+"; exonnum "3"; txlen "1535";
chr12	ENSEMBL_gcm37	exon	70588569	70588946	0.851998970011219	+	.	gene_id "ENSMUSG00000113302.3"; transcript_id "ENSMUSG00000113302.3_tx_3"; exon_id "chr12_70588569_70588946_+"; exonnum "5"; txlen "1818";
chr12	ENSEMBL_gcm37	exon	70588569	70588946	0.00462929194265564	+	.	gene_id "ENSMUSG00000113302.3"; transcript_id "ENSMUSG00000113302.3_tx_5"; exon_id "chr12_70588569_70588946_+"; exonnum "6"; txlen "1800";
chr12	ENSEMBL_gcm37	exon	70588569	70588946	0.000612426980124466	+	.	gene_id "ENSMUSG00000113302.3"; transcript_id "ENSMUSG00000113302.3_tx_6"; exon_id "chr12_70588569_70588946_+"; exonnum "6"; txlen "1970";
chr12	HAVANA	exon	70588742	70588946	0	+	.	gene_id "ENSMUSG00000113302.3"; transcript_id "ENSMUST00000271566.1"; gene_type "lncRNA"; gene_name "Gm32219"; transcript_type "lncRNA"; transcript_name "Gm32219-203"; exon_number 4; exon_id "ENSMUSE00001538482.1"; level 2; mgi_id "MGI:5591378"; tag "basic"; tag "Ensembl_canonical"; tag "GENCODE_Primary"; tag "TAGENE"; havana_gene "OTTMUSG00000065939.1";
chr12	HAVANA	exon	70588742	70588946	0	+	.	gene_id "ENSMUSG00000113302.3"; transcript_id "ENSMUST00000271571.1"; gene_type "lncRNA"; gene_name "Gm32219"; transcript_type "lncRNA"; transcript_name "Gm32219-208"; exon_number 2; exon_id "ENSMUSE00001538482.1"; level 2; mgi_id "MGI:5591378"; tag "TAGENE"; havana_gene "OTTMUSG00000065939.1";
chr12	HAVANA	exon	70590668	70590941	0	+	.	gene_id "ENSMUSG00000113302.3"; transcript_id "ENSMUST00000271565.1"; gene_type "lncRNA"; gene_name "Gm32219"; transcript_type "lncRNA"; transcript_name "Gm32219-202"; exon_number 5; exon_id "ENSMUSE00001538479.1"; level 2; mgi_id "MGI:5591378"; tag "TAGENE"; havana_gene "OTTMUSG00000065939.1";
chr12	HAVANA	exon	70590668	70591359	0	+	.	gene_id "ENSMUSG00000113302.3"; transcript_id "ENSMUST00000271566.1"; gene_type "lncRNA"; gene_name "Gm32219"; transcript_type "lncRNA"; transcript_name "Gm32219-203"; exon_number 5; exon_id "ENSMUSE00001538478.1"; level 2; mgi_id "MGI:5591378"; tag "basic"; tag "Ensembl_canonical"; tag "GENCODE_Primary"; tag "TAGENE"; havana_gene "OTTMUSG00000065939.1";
chr12	HAVANA	exon	70590668	70591361	0	+	.	gene_id "ENSMUSG00000113302.3"; transcript_id "ENSMUST00000221234.2"; gene_type "lncRNA"; gene_name "Gm32219"; transcript_type "lncRNA"; transcript_name "Gm32219-201"; exon_number 5; exon_id "ENSMUSE00001419766.2"; level 2; transcript_support_level "5"; mgi_id "MGI:5591378"; tag "RNA_Seq_supported_partial"; tag "basic"; havana_gene "OTTMUSG00000065939.1"; havana_transcript "OTTMUST00000160347.1";
chr12	ENSEMBL_gcm37	exon	70590668	70591361	8.60059422633948	+	.	gene_id "ENSMUSG00000113302.3"; transcript_id "ENSMUSG00000113302.3_tx_1"; exon_id "chr12_70590668_70591361_+"; exonnum "4"; txlen "1535";
chr12	ENSEMBL_gcm37	exon	70590668	70591361	0.851998970011219	+	.	gene_id "ENSMUSG00000113302.3"; transcript_id "ENSMUSG00000113302.3_tx_3"; exon_id "chr12_70590668_70591361_+"; exonnum "6"; txlen "1818";
chr12	ENSEMBL_gcm37	exon	70590668	70591361	0.00462929194265564	+	.	gene_id "ENSMUSG00000113302.3"; transcript_id "ENSMUSG00000113302.3_tx_5"; exon_id "chr12_70590668_70591361_+"; exonnum "7"; txlen "1800";
chr12	ENSEMBL_gcm37	exon	70590668	70591361	0.000612426980124466	+	.	gene_id "ENSMUSG00000113302.3"; transcript_id "ENSMUSG00000113302.3_tx_6"; exon_id "chr12_70590668_70591361_+"; exonnum "7"; txlen "1970";
chr12	HAVANA	exon	70590668	70591620	0	+	.	gene_id "ENSMUSG00000113302.3"; transcript_id "ENSMUST00000271571.1"; gene_type "lncRNA"; gene_name "Gm32219"; transcript_type "lncRNA"; transcript_name "Gm32219-208"; exon_number 3; exon_id "ENSMUSE00001538477.1"; level 2; mgi_id "MGI:5591378"; tag "TAGENE"; havana_gene "OTTMUSG00000065939.1";
chr12	HAVANA	exon	70590668	70591669	0	+	.	gene_id "ENSMUSG00000113302.3"; transcript_id "ENSMUST00000271568.1"; gene_type "lncRNA"; gene_name "Gm32219"; transcript_type "lncRNA"; transcript_name "Gm32219-205"; exon_number 4; exon_id "ENSMUSE00001538466.1"; level 2; mgi_id "MGI:5591378"; tag "TAGENE"; havana_gene "OTTMUSG00000065939.1";
chr12	HAVANA	exon	70590668	70591669	0	+	.	gene_id "ENSMUSG00000113302.3"; transcript_id "ENSMUST00000271572.1"; gene_type "lncRNA"; gene_name "Gm32219"; transcript_type "lncRNA"; transcript_name "Gm32219-209"; exon_number 2; exon_id "ENSMUSE00001538466.1"; level 2; mgi_id "MGI:5591378"; tag "TAGENE"; havana_gene "OTTMUSG00000065939.1";
chr12	HAVANA	exon	70590674	70590924	0	+	.	gene_id "ENSMUSG00000113302.3"; transcript_id "ENSMUST00000271567.1"; gene_type "lncRNA"; gene_name "Gm32219"; transcript_type "lncRNA"; transcript_name "Gm32219-204"; exon_number 5; exon_id "ENSMUSE00001538475.1"; level 2; mgi_id "MGI:5591378"; tag "TAGENE"; havana_gene "OTTMUSG00000065939.1";
chr12	HAVANA	exon	70590674	70591361	0	+	.	gene_id "ENSMUSG00000113302.3"; transcript_id "ENSMUST00000271573.1"; gene_type "lncRNA"; gene_name "Gm32219"; transcript_type "lncRNA"; transcript_name "Gm32219-210"; exon_number 2; exon_id "ENSMUSE00001538484.1"; level 2; mgi_id "MGI:5591378"; tag "TAGENE"; havana_gene "OTTMUSG00000065939.1";
chr12	sragcm37_es	exon	70606268	70606492	0.058632060825981	+	.	gene_id "sragcm37_gene_14905"; transcript_id "sragcm37_gene_14905_tx_1"; exon_id "chr12_70606268_70606492_+"; exonnum "1"; txlen "602";
chr12	sragcm37_ss	exon	70625487	70625863	0.058632060825981	+	.	gene_id "sragcm37_gene_14905"; transcript_id "sragcm37_gene_14905_tx_1"; exon_id "chr12_70625487_70625863_+"; exonnum "2"; txlen "602";
chr12	HAVANA	exon	70637360	70637598	0	+	.	gene_id "ENSMUSG00000139342.1"; transcript_id "ENSMUST00000352804.1"; gene_type "lncRNA"; gene_name "ENSMUSG00000139342"; transcript_type "lncRNA"; transcript_name "ENSMUST00000352804"; exon_number 1; exon_id "ENSMUSE00001694516.1"; level 2; tag "Ensembl_canonical"; tag "GENCODE_Primary"; tag "TAGENE";
chr12	HAVANA	gene	70637360	70669582	0	+	.	gene_id "ENSMUSG00000139342.1"; gene_type "lncRNA"; gene_name "ENSMUSG00000139342"; level 2;
chr12	HAVANA	transcript	70637360	70669582	0	+	.	gene_id "ENSMUSG00000139342.1"; transcript_id "ENSMUST00000352804.1"; gene_type "lncRNA"; gene_name "ENSMUSG00000139342"; transcript_type "lncRNA"; transcript_name "ENSMUST00000352804"; level 2; tag "Ensembl_canonical"; tag "GENCODE_Primary"; tag "TAGENE";
chr12	HAVANA	exon	70637371	70637598	0	+	.	gene_id "ENSMUSG00000139342.1"; transcript_id "ENSMUST00000352805.1"; gene_type "lncRNA"; gene_name "ENSMUSG00000139342"; transcript_type "lncRNA"; transcript_name "ENSMUST00000352805"; exon_number 1; exon_id "ENSMUSE00001694514.1"; level 2; tag "TAGENE";
chr12	ENSEMBL_gcm37	exon	70637371	70637598	1.34685912937123	+	.	gene_id "ENSMUSG00000139342.1"; transcript_id "ENSMUSG00000139342.1_tx_1"; exon_id "chr12_70637371_70637598_+"; exonnum "1"; txlen "596";
chr12	ENSEMBL_gcm37	exon	70637371	70637598	0.0615296924287647	+	.	gene_id "ENSMUSG00000139342.1"; transcript_id "ENSMUSG00000139342.1_tx_3"; exon_id "chr12_70637371_70637598_+"; exonnum "1"; txlen "819";
chr12	ENSEMBL_gcm37	exon	70637371	70637598	0.0266555251241119	+	.	gene_id "ENSMUSG00000139342.1"; transcript_id "ENSMUSG00000139342.1_tx_4"; exon_id "chr12_70637371_70637598_+"; exonnum "1"; txlen "1167";
chr12	HAVANA	transcript	70637371	70669572	0	+	.	gene_id "ENSMUSG00000139342.1"; transcript_id "ENSMUST00000352805.1"; gene_type "lncRNA"; gene_name "ENSMUSG00000139342"; transcript_type "lncRNA"; transcript_name "ENSMUST00000352805"; level 2; tag "TAGENE";
chr12	HAVANA	exon	70637427	70637598	0	+	.	gene_id "ENSMUSG00000139342.1"; transcript_id "ENSMUST00000352806.1"; gene_type "lncRNA"; gene_name "ENSMUSG00000139342"; transcript_type "lncRNA"; transcript_name "ENSMUST00000352806"; exon_number 1; exon_id "ENSMUSE00001694517.1"; level 2; tag "basic"; tag "TAGENE";
chr12	HAVANA	transcript	70637427	70669567	0	+	.	gene_id "ENSMUSG00000139342.1"; transcript_id "ENSMUST00000352806.1"; gene_type "lncRNA"; gene_name "ENSMUSG00000139342"; transcript_type "lncRNA"; transcript_name "ENSMUST00000352806"; level 2; tag "basic"; tag "TAGENE";
chr12	HAVANA	exon	70665539	70665658	0	+	.	gene_id "ENSMUSG00000139342.1"; transcript_id "ENSMUST00000352805.1"; gene_type "lncRNA"; gene_name "ENSMUSG00000139342"; transcript_type "lncRNA"; transcript_name "ENSMUST00000352805"; exon_number 2; exon_id "ENSMUSE00001694519.1"; level 2; tag "TAGENE";
chr12	HAVANA	exon	70665539	70665658	0	+	.	gene_id "ENSMUSG00000139342.1"; transcript_id "ENSMUST00000352806.1"; gene_type "lncRNA"; gene_name "ENSMUSG00000139342"; transcript_type "lncRNA"; transcript_name "ENSMUST00000352806"; exon_number 2; exon_id "ENSMUSE00001694519.1"; level 2; tag "basic"; tag "TAGENE";
chr12	ENSEMBL_gcm37	exon	70665539	70665658	1.34685912937123	+	.	gene_id "ENSMUSG00000139342.1"; transcript_id "ENSMUSG00000139342.1_tx_1"; exon_id "chr12_70665539_70665658_+"; exonnum "2"; txlen "596";
chr12	ENSEMBL_gcm37	exon	70665539	70665658	0.0615296924287647	+	.	gene_id "ENSMUSG00000139342.1"; transcript_id "ENSMUSG00000139342.1_tx_3"; exon_id "chr12_70665539_70665658_+"; exonnum "2"; txlen "819";
chr12	ENSEMBL_gcm37	exon	70665539	70665658	0.0266555251241119	+	.	gene_id "ENSMUSG00000139342.1"; transcript_id "ENSMUSG00000139342.1_tx_4"; exon_id "chr12_70665539_70665658_+"; exonnum "2"; txlen "1167";
chr12	sragcm37_mid	exon	70666293	70666863	0.0266555251241119	+	.	gene_id "ENSMUSG00000139342.1"; transcript_id "ENSMUSG00000139342.1_tx_4"; exon_id "chr12_70666293_70666863_+"; exonnum "3"; txlen "1167";
chr12	HAVANA	exon	70666641	70666863	0	+	.	gene_id "ENSMUSG00000139342.1"; transcript_id "ENSMUST00000352806.1"; gene_type "lncRNA"; gene_name "ENSMUSG00000139342"; transcript_type "lncRNA"; transcript_name "ENSMUST00000352806"; exon_number 3; exon_id "ENSMUSE00001694512.1"; level 2; tag "basic"; tag "TAGENE";
chr12	ENSEMBL_gcm37	exon	70666641	70666863	0.0615296924287647	+	.	gene_id "ENSMUSG00000139342.1"; transcript_id "ENSMUSG00000139342.1_tx_3"; exon_id "chr12_70666641_70666863_+"; exonnum "3"; txlen "819";
chr12	sragcm37_mid	exon	70669257	70669504	1.34685912937123	+	.	gene_id "ENSMUSG00000139342.1"; transcript_id "ENSMUSG00000139342.1_tx_1"; exon_id "chr12_70669257_70669504_+"; exonnum "3"; txlen "596";
chr12	sragcm37_mid	exon	70669257	70669504	0.0615296924287647	+	.	gene_id "ENSMUSG00000139342.1"; transcript_id "ENSMUSG00000139342.1_tx_3"; exon_id "chr12_70669257_70669504_+"; exonnum "4"; txlen "819";
chr12	sragcm37_mid	exon	70669257	70669504	0.0266555251241119	+	.	gene_id "ENSMUSG00000139342.1"; transcript_id "ENSMUSG00000139342.1_tx_4"; exon_id "chr12_70669257_70669504_+"; exonnum "4"; txlen "1167";
chr12	HAVANA	exon	70669257	70669567	0	+	.	gene_id "ENSMUSG00000139342.1"; transcript_id "ENSMUST00000352806.1"; gene_type "lncRNA"; gene_name "ENSMUSG00000139342"; transcript_type "lncRNA"; transcript_name "ENSMUST00000352806"; exon_number 4; exon_id "ENSMUSE00001694513.1"; level 2; tag "basic"; tag "TAGENE";
chr12	HAVANA	exon	70669257	70669572	0	+	.	gene_id "ENSMUSG00000139342.1"; transcript_id "ENSMUST00000352805.1"; gene_type "lncRNA"; gene_name "ENSMUSG00000139342"; transcript_type "lncRNA"; transcript_name "ENSMUST00000352805"; exon_number 3; exon_id "ENSMUSE00001694515.1"; level 2; tag "TAGENE";
chr12	HAVANA	exon	70669257	70669582	0	+	.	gene_id "ENSMUSG00000139342.1"; transcript_id "ENSMUST00000352804.1"; gene_type "lncRNA"; gene_name "ENSMUSG00000139342"; transcript_type "lncRNA"; transcript_name "ENSMUST00000352804"; exon_number 2; exon_id "ENSMUSE00001694518.1"; level 2; tag "Ensembl_canonical"; tag "GENCODE_Primary"; tag "TAGENE";
chr12	HAVANA	exon	70671454	70671663	0	+	.	gene_id "ENSMUSG00000114005.4"; transcript_id "ENSMUST00000317610.1"; gene_type "lncRNA"; gene_name "Gm24474"; transcript_type "lncRNA"; transcript_name "Gm24474-218"; exon_number 1; exon_id "ENSMUSE00001627174.1"; level 2; mgi_id "MGI:5454251"; tag "TAGENE"; havana_gene "OTTMUSG00000065940.1";
chr12	HAVANA	transcript	70671454	70697530	0	+	.	gene_id "ENSMUSG00000114005.4"; transcript_id "ENSMUST00000317610.1"; gene_type "lncRNA"; gene_name "Gm24474"; transcript_type "lncRNA"; transcript_name "Gm24474-218"; level 2; mgi_id "MGI:5454251"; tag "TAGENE"; havana_gene "OTTMUSG00000065940.1";
chr12	HAVANA	gene	70671454	70864251	0	+	.	gene_id "ENSMUSG00000114005.4"; gene_type "lncRNA"; gene_name "Gm24474"; level 2; mgi_id "MGI:5454251"; tag "ncRNA_host"; havana_gene "OTTMUSG00000065940.1";
chr12	HAVANA	exon	70671562	70671663	0	+	.	gene_id "ENSMUSG00000114005.4"; transcript_id "ENSMUST00000317612.1"; gene_type "lncRNA"; gene_name "Gm24474"; transcript_type "lncRNA"; transcript_name "Gm24474-220"; exon_number 1; exon_id "ENSMUSE00001627146.1"; level 2; mgi_id "MGI:5454251"; tag "TAGENE"; havana_gene "OTTMUSG00000065940.1";
chr12	HAVANA	exon	70671562	70671663	0	+	.	gene_id "ENSMUSG00000114005.4"; transcript_id "ENSMUST00000317611.1"; gene_type "lncRNA"; gene_name "Gm24474"; transcript_type "lncRNA"; transcript_name "Gm24474-219"; exon_number 1; exon_id "ENSMUSE00001627146.1"; level 2; mgi_id "MGI:5454251"; tag "TAGENE"; havana_gene "OTTMUSG00000065940.1";
chr12	ENSEMBL_gcm37	exon	70671562	70671663	0.820724093924445	+	.	gene_id "ENSMUSG00000114005.4"; transcript_id "ENSMUSG00000114005.4_tx_11"; exon_id "chr12_70671562_70671663_+"; exonnum "1"; txlen "1125";
chr12	HAVANA	transcript	70671562	70695389	0	+	.	gene_id "ENSMUSG00000114005.4"; transcript_id "ENSMUST00000317612.1"; gene_type "lncRNA"; gene_name "Gm24474"; transcript_type "lncRNA"; transcript_name "Gm24474-220"; level 2; mgi_id "MGI:5454251"; tag "TAGENE"; havana_gene "OTTMUSG00000065940.1";
chr12	HAVANA	transcript	70671562	70697582	0	+	.	gene_id "ENSMUSG00000114005.4"; transcript_id "ENSMUST00000317611.1"; gene_type "lncRNA"; gene_name "Gm24474"; transcript_type "lncRNA"; transcript_name "Gm24474-219"; level 2; mgi_id "MGI:5454251"; tag "TAGENE"; havana_gene "OTTMUSG00000065940.1";
chr12	sragcm37_ss	exon	70671759	70672781	0.820724093924445	+	.	gene_id "ENSMUSG00000114005.4"; transcript_id "ENSMUSG00000114005.4_tx_11"; exon_id "chr12_70671759_70672781_+"; exonnum "2"; txlen "1125";
chr12	HAVANA	exon	70693841	70693880	0	+	.	gene_id "ENSMUSG00000114005.4"; transcript_id "ENSMUST00000317615.1"; gene_type "lncRNA"; gene_name "Gm24474"; transcript_type "lncRNA"; transcript_name "Gm24474-223"; exon_number 1; exon_id "ENSMUSE00001627184.1"; level 2; mgi_id "MGI:5454251"; tag "basic"; tag "TAGENE"; havana_gene "OTTMUSG00000065940.1";
chr12	HAVANA	transcript	70693841	70695385	0	+	.	gene_id "ENSMUSG00000114005.4"; transcript_id "ENSMUST00000317615.1"; gene_type "lncRNA"; gene_name "Gm24474"; transcript_type "lncRNA"; transcript_name "Gm24474-223"; level 2; mgi_id "MGI:5454251"; tag "basic"; tag "TAGENE"; havana_gene "OTTMUSG00000065940.1";
chr12	HAVANA	exon	70694370	70694554	0	+	.	gene_id "ENSMUSG00000114005.4"; transcript_id "ENSMUST00000317615.1"; gene_type "lncRNA"; gene_name "Gm24474"; transcript_type "lncRNA"; transcript_name "Gm24474-223"; exon_number 2; exon_id "ENSMUSE00001627137.1"; level 2; mgi_id "MGI:5454251"; tag "basic"; tag "TAGENE"; havana_gene "OTTMUSG00000065940.1";
chr12	HAVANA	exon	70694713	70694799	0	+	.	gene_id "ENSMUSG00000114005.4"; transcript_id "ENSMUST00000317623.1"; gene_type "lncRNA"; gene_name "Gm24474"; transcript_type "lncRNA"; transcript_name "Gm24474-231"; exon_number 1; exon_id "ENSMUSE00001627153.1"; level 2; mgi_id "MGI:5454251"; tag "TAGENE"; havana_gene "OTTMUSG00000065940.1";
chr12	HAVANA	transcript	70694713	70695390	0	+	.	gene_id "ENSMUSG00000114005.4"; transcript_id "ENSMUST00000317623.1"; gene_type "lncRNA"; gene_name "Gm24474"; transcript_type "lncRNA"; transcript_name "Gm24474-231"; level 2; mgi_id "MGI:5454251"; tag "TAGENE"; havana_gene "OTTMUSG00000065940.1";
chr12	HAVANA	exon	70694735	70694799	0	+	.	gene_id "ENSMUSG00000114005.4"; transcript_id "ENSMUST00000317614.1"; gene_type "lncRNA"; gene_name "Gm24474"; transcript_type "lncRNA"; transcript_name "Gm24474-222"; exon_number 1; exon_id "ENSMUSE00001627167.1"; level 2; mgi_id "MGI:5454251"; tag "TAGENE"; havana_gene "OTTMUSG00000065940.1";
chr12	HAVANA	transcript	70694735	70697530	0	+	.	gene_id "ENSMUSG00000114005.4"; transcript_id "ENSMUST00000317614.1"; gene_type "lncRNA"; gene_name "Gm24474"; transcript_type "lncRNA"; transcript_name "Gm24474-222"; level 2; mgi_id "MGI:5454251"; tag "TAGENE"; havana_gene "OTTMUSG00000065940.1";
chr12	HAVANA	exon	70694947	70695385	0	+	.	gene_id "ENSMUSG00000114005.4"; transcript_id "ENSMUST00000317615.1"; gene_type "lncRNA"; gene_name "Gm24474"; transcript_type "lncRNA"; transcript_name "Gm24474-223"; exon_number 3; exon_id "ENSMUSE00001627182.1"; level 2; mgi_id "MGI:5454251"; tag "basic"; tag "TAGENE"; havana_gene "OTTMUSG00000065940.1";
chr12	HAVANA	exon	70694947	70695389	0	+	.	gene_id "ENSMUSG00000114005.4"; transcript_id "ENSMUST00000317612.1"; gene_type "lncRNA"; gene_name "Gm24474"; transcript_type "lncRNA"; transcript_name "Gm24474-220"; exon_number 2; exon_id "ENSMUSE00001627148.1"; level 2; mgi_id "MGI:5454251"; tag "TAGENE"; havana_gene "OTTMUSG00000065940.1";
chr12	HAVANA	exon	70694947	70695390	0	+	.	gene_id "ENSMUSG00000114005.4"; transcript_id "ENSMUST00000317623.1"; gene_type "lncRNA"; gene_name "Gm24474"; transcript_type "lncRNA"; transcript_name "Gm24474-231"; exon_number 2; exon_id "ENSMUSE00001627183.1"; level 2; mgi_id "MGI:5454251"; tag "TAGENE"; havana_gene "OTTMUSG00000065940.1";
chr12	HAVANA	transcript	70696121	70697996	0	+	.	gene_id "ENSMUSG00000114005.4"; transcript_id "ENSMUST00000241909.2"; gene_type "lncRNA"; gene_name "Gm24474"; transcript_type "lncRNA"; transcript_name "Gm24474-203"; level 2; mgi_id "MGI:5454251"; tag "TAGENE"; havana_gene "OTTMUSG00000065940.1";
chr12	HAVANA	exon	70696121	70697996	0	+	.	gene_id "ENSMUSG00000114005.4"; transcript_id "ENSMUST00000241909.2"; gene_type "lncRNA"; gene_name "Gm24474"; transcript_type "lncRNA"; transcript_name "Gm24474-203"; exon_number 1; exon_id "ENSMUSE00001627163.1"; level 2; mgi_id "MGI:5454251"; tag "TAGENE"; havana_gene "OTTMUSG00000065940.1";
chr12	HAVANA	exon	70696533	70696675	0	+	.	gene_id "ENSMUSG00000114005.4"; transcript_id "ENSMUST00000317620.1"; gene_type "lncRNA"; gene_name "Gm24474"; transcript_type "lncRNA"; transcript_name "Gm24474-228"; exon_number 1; exon_id "ENSMUSE00001627161.1"; level 2; mgi_id "MGI:5454251"; tag "TAGENE"; havana_gene "OTTMUSG00000065940.1";
chr12	HAVANA	transcript	70696533	70697586	0	+	.	gene_id "ENSMUSG00000114005.4"; transcript_id "ENSMUST00000317620.1"; gene_type "lncRNA"; gene_name "Gm24474"; transcript_type "lncRNA"; transcript_name "Gm24474-228"; level 2; mgi_id "MGI:5454251"; tag "TAGENE"; havana_gene "OTTMUSG00000065940.1";
chr12	HAVANA	exon	70696554	70696742	0	+	.	gene_id "ENSMUSG00000114005.4"; transcript_id "ENSMUST00000317617.1"; gene_type "lncRNA"; gene_name "Gm24474"; transcript_type "lncRNA"; transcript_name "Gm24474-225"; exon_number 1; exon_id "ENSMUSE00001627177.1"; level 2; mgi_id "MGI:5454251"; tag "TAGENE"; havana_gene "OTTMUSG00000065940.1";
chr12	HAVANA	transcript	70696554	70697995	0	+	.	gene_id "ENSMUSG00000114005.4"; transcript_id "ENSMUST00000317617.1"; gene_type "lncRNA"; gene_name "Gm24474"; transcript_type "lncRNA"; transcript_name "Gm24474-225"; level 2; mgi_id "MGI:5454251"; tag "TAGENE"; havana_gene "OTTMUSG00000065940.1";
chr12	HAVANA	exon	70696561	70697044	0	+	.	gene_id "ENSMUSG00000114005.4"; transcript_id "ENSMUST00000317616.1"; gene_type "lncRNA"; gene_name "Gm24474"; transcript_type "lncRNA"; transcript_name "Gm24474-224"; exon_number 1; exon_id "ENSMUSE00001627151.1"; level 2; mgi_id "MGI:5454251"; tag "TAGENE"; havana_gene "OTTMUSG00000065940.1";
chr12	HAVANA	transcript	70696561	70698009	0	+	.	gene_id "ENSMUSG00000114005.4"; transcript_id "ENSMUST00000317616.1"; gene_type "lncRNA"; gene_name "Gm24474"; transcript_type "lncRNA"; transcript_name "Gm24474-224"; level 2; mgi_id "MGI:5454251"; tag "TAGENE"; havana_gene "OTTMUSG00000065940.1";
chr12	HAVANA	exon	70696566	70696742	0	+	.	gene_id "ENSMUSG00000114005.4"; transcript_id "ENSMUST00000317621.1"; gene_type "lncRNA"; gene_name "Gm24474"; transcript_type "lncRNA"; transcript_name "Gm24474-229"; exon_number 1; exon_id "ENSMUSE00001627176.1"; level 2; mgi_id "MGI:5454251"; tag "basic"; tag "TAGENE"; havana_gene "OTTMUSG00000065940.1";
chr12	HAVANA	transcript	70696566	70697584	0	+	.	gene_id "ENSMUSG00000114005.4"; transcript_id "ENSMUST00000317621.1"; gene_type "lncRNA"; gene_name "Gm24474"; transcript_type "lncRNA"; transcript_name "Gm24474-229"; level 2; mgi_id "MGI:5454251"; tag "basic"; tag "TAGENE"; havana_gene "OTTMUSG00000065940.1";
chr12	HAVANA	exon	70696598	70696887	0	+	.	gene_id "ENSMUSG00000114005.4"; transcript_id "ENSMUST00000243885.2"; gene_type "lncRNA"; gene_name "Gm24474"; transcript_type "lncRNA"; transcript_name "Gm24474-205"; exon_number 1; exon_id "ENSMUSE00001627140.1"; level 2; mgi_id "MGI:5454251"; tag "TAGENE"; havana_gene "OTTMUSG00000065940.1";
chr12	HAVANA	exon	70696598	70697011	0	+	.	gene_id "ENSMUSG00000114005.4"; transcript_id "ENSMUST00000317618.1"; gene_type "lncRNA"; gene_name "Gm24474"; transcript_type "lncRNA"; transcript_name "Gm24474-226"; exon_number 1; exon_id "ENSMUSE00001627139.1"; level 2; mgi_id "MGI:5454251"; tag "TAGENE"; havana_gene "OTTMUSG00000065940.1";
chr12	HAVANA	transcript	70696598	70698009	0	+	.	gene_id "ENSMUSG00000114005.4"; transcript_id "ENSMUST00000243885.2"; gene_type "lncRNA"; gene_name "Gm24474"; transcript_type "lncRNA"; transcript_name "Gm24474-205"; level 2; mgi_id "MGI:5454251"; tag "TAGENE"; havana_gene "OTTMUSG00000065940.1";
chr12	HAVANA	transcript	70696598	70698010	0	+	.	gene_id "ENSMUSG00000114005.4"; transcript_id "ENSMUST00000317618.1"; gene_type "lncRNA"; gene_name "Gm24474"; transcript_type "lncRNA"; transcript_name "Gm24474-226"; level 2; mgi_id "MGI:5454251"; tag "TAGENE"; havana_gene "OTTMUSG00000065940.1";
chr12	HAVANA	exon	70696611	70697143	0	+	.	gene_id "ENSMUSG00000114005.4"; transcript_id "ENSMUST00000317619.1"; gene_type "lncRNA"; gene_name "Gm24474"; transcript_type "lncRNA"; transcript_name "Gm24474-227"; exon_number 1; exon_id "ENSMUSE00001627165.1"; level 2; mgi_id "MGI:5454251"; tag "basic"; tag "TAGENE"; havana_gene "OTTMUSG00000065940.1";
chr12	HAVANA	transcript	70696611	70698009	0	+	.	gene_id "ENSMUSG00000114005.4"; transcript_id "ENSMUST00000317619.1"; gene_type "lncRNA"; gene_name "Gm24474"; transcript_type "lncRNA"; transcript_name "Gm24474-227"; level 2; mgi_id "MGI:5454251"; tag "basic"; tag "TAGENE"; havana_gene "OTTMUSG00000065940.1";
chr12	HAVANA	exon	70696691	70696883	0	+	.	gene_id "ENSMUSG00000114005.4"; transcript_id "ENSMUST00000317622.1"; gene_type "lncRNA"; gene_name "Gm24474"; transcript_type "lncRNA"; transcript_name "Gm24474-230"; exon_number 1; exon_id "ENSMUSE00001627157.1"; level 2; mgi_id "MGI:5454251"; tag "TAGENE"; havana_gene "OTTMUSG00000065940.1";
chr12	HAVANA	transcript	70696691	70697584	0	+	.	gene_id "ENSMUSG00000114005.4"; transcript_id "ENSMUST00000317622.1"; gene_type "lncRNA"; gene_name "Gm24474"; transcript_type "lncRNA"; transcript_name "Gm24474-230"; level 2; mgi_id "MGI:5454251"; tag "TAGENE"; havana_gene "OTTMUSG00000065940.1";
chr12	HAVANA	exon	70696726	70697011	0	+	.	gene_id "ENSMUSG00000114005.4"; transcript_id "ENSMUST00000317602.1"; gene_type "lncRNA"; gene_name "Gm24474"; transcript_type "lncRNA"; transcript_name "Gm24474-210"; exon_number 1; exon_id "ENSMUSE00001627150.1"; level 2; mgi_id "MGI:5454251"; tag "TAGENE"; havana_gene "OTTMUSG00000065940.1";
chr12	HAVANA	exon	70696726	70697011	0	+	.	gene_id "ENSMUSG00000114005.4"; transcript_id "ENSMUST00000220504.4"; gene_type "lncRNA"; gene_name "Gm24474"; transcript_type "lncRNA"; transcript_name "Gm24474-201"; exon_number 1; exon_id "ENSMUSE00001627150.1"; level 2; transcript_support_level "2"; mgi_id "MGI:5454251"; tag "TAGENE"; havana_gene "OTTMUSG00000065940.1"; havana_transcript "OTTMUST00000160348.1";
chr12	HAVANA	transcript	70696726	70740774	0	+	.	gene_id "ENSMUSG00000114005.4"; transcript_id "ENSMUST00000317602.1"; gene_type "lncRNA"; gene_name "Gm24474"; transcript_type "lncRNA"; transcript_name "Gm24474-210"; level 2; mgi_id "MGI:5454251"; tag "TAGENE"; havana_gene "OTTMUSG00000065940.1";
chr12	HAVANA	transcript	70696726	70740776	0	+	.	gene_id "ENSMUSG00000114005.4"; transcript_id "ENSMUST00000220504.4"; gene_type "lncRNA"; gene_name "Gm24474"; transcript_type "lncRNA"; transcript_name "Gm24474-201"; level 2; transcript_support_level "2"; mgi_id "MGI:5454251"; tag "TAGENE"; havana_gene "OTTMUSG00000065940.1"; havana_transcript "OTTMUST00000160348.1";
chr12	HAVANA	exon	70696769	70697011	0	+	.	gene_id "ENSMUSG00000114005.4"; transcript_id "ENSMUST00000317603.1"; gene_type "lncRNA"; gene_name "Gm24474"; transcript_type "lncRNA"; transcript_name "Gm24474-211"; exon_number 1; exon_id "ENSMUSE00001627175.1"; level 2; mgi_id "MGI:5454251"; tag "TAGENE"; havana_gene "OTTMUSG00000065940.1";
chr12	HAVANA	exon	70696769	70697011	0	+	.	gene_id "ENSMUSG00000114005.4"; transcript_id "ENSMUST00000242662.2"; gene_type "lncRNA"; gene_name "Gm24474"; transcript_type "lncRNA"; transcript_name "Gm24474-204"; exon_number 1; exon_id "ENSMUSE00001627175.1"; level 2; mgi_id "MGI:5454251"; tag "basic"; tag "TAGENE"; havana_gene "OTTMUSG00000065940.1";
chr12	HAVANA	transcript	70696769	70740779	0	+	.	gene_id "ENSMUSG00000114005.4"; transcript_id "ENSMUST00000317603.1"; gene_type "lncRNA"; gene_name "Gm24474"; transcript_type "lncRNA"; transcript_name "Gm24474-211"; level 2; mgi_id "MGI:5454251"; tag "TAGENE"; havana_gene "OTTMUSG00000065940.1";
chr12	HAVANA	transcript	70696769	70795623	0	+	.	gene_id "ENSMUSG00000114005.4"; transcript_id "ENSMUST00000242662.2"; gene_type "lncRNA"; gene_name "Gm24474"; transcript_type "lncRNA"; transcript_name "Gm24474-204"; level 2; mgi_id "MGI:5454251"; tag "basic"; tag "TAGENE"; havana_gene "OTTMUSG00000065940.1";
chr12	HAVANA	exon	70696772	70697011	0	+	.	gene_id "ENSMUSG00000114005.4"; transcript_id "ENSMUST00000317601.1"; gene_type "lncRNA"; gene_name "Gm24474"; transcript_type "lncRNA"; transcript_name "Gm24474-209"; exon_number 1; exon_id "ENSMUSE00001627156.1"; level 2; mgi_id "MGI:5454251"; tag "TAGENE"; havana_gene "OTTMUSG00000065940.1";
chr12	HAVANA	transcript	70696772	70794657	0	+	.	gene_id "ENSMUSG00000114005.4"; transcript_id "ENSMUST00000317601.1"; gene_type "lncRNA"; gene_name "Gm24474"; transcript_type "lncRNA"; transcript_name "Gm24474-209"; level 2; mgi_id "MGI:5454251"; tag "TAGENE"; havana_gene "OTTMUSG00000065940.1";
chr12	HAVANA	exon	70696782	70697011	0	+	.	gene_id "ENSMUSG00000114005.4"; transcript_id "ENSMUST00000244389.2"; gene_type "lncRNA"; gene_name "Gm24474"; transcript_type "lncRNA"; transcript_name "Gm24474-206"; exon_number 1; exon_id "ENSMUSE00001627179.1"; level 2; mgi_id "MGI:5454251"; tag "TAGENE"; havana_gene "OTTMUSG00000065940.1";
chr12	HAVANA	transcript	70696782	70740774	0	+	.	gene_id "ENSMUSG00000114005.4"; transcript_id "ENSMUST00000244389.2"; gene_type "lncRNA"; gene_name "Gm24474"; transcript_type "lncRNA"; transcript_name "Gm24474-206"; level 2; mgi_id "MGI:5454251"; tag "TAGENE"; havana_gene "OTTMUSG00000065940.1";
chr12	HAVANA	exon	70696804	70697011	0	+	.	gene_id "ENSMUSG00000114005.4"; transcript_id "ENSMUST00000317604.1"; gene_type "lncRNA"; gene_name "Gm24474"; transcript_type "lncRNA"; transcript_name "Gm24474-212"; exon_number 1; exon_id "ENSMUSE00001627186.1"; level 2; mgi_id "MGI:5454251"; tag "TAGENE"; havana_gene "OTTMUSG00000065940.1";
chr12	ENSEMBL_gcm37	exon	70696804	70697011	0.0748371417507826	+	.	gene_id "ENSMUSG00000114005.4"; transcript_id "ENSMUSG00000114005.4_tx_13"; exon_id "chr12_70696804_70697011_+"; exonnum "1"; txlen "792";
chr12	ENSEMBL_gcm37	exon	70696804	70697011	0.0644430942853962	+	.	gene_id "ENSMUSG00000114005.4"; transcript_id "ENSMUSG00000114005.4_tx_14"; exon_id "chr12_70696804_70697011_+"; exonnum "1"; txlen "1089";
chr12	HAVANA	transcript	70696804	70740774	0	+	.	gene_id "ENSMUSG00000114005.4"; transcript_id "ENSMUST00000317604.1"; gene_type "lncRNA"; gene_name "Gm24474"; transcript_type "lncRNA"; transcript_name "Gm24474-212"; level 2; mgi_id "MGI:5454251"; tag "TAGENE"; havana_gene "OTTMUSG00000065940.1";
chr12	HAVANA	exon	70696881	70697011	0	+	.	gene_id "ENSMUSG00000114005.4"; transcript_id "ENSMUST00000317606.1"; gene_type "lncRNA"; gene_name "Gm24474"; transcript_type "lncRNA"; transcript_name "Gm24474-214"; exon_number 1; exon_id "ENSMUSE00001627185.1"; level 2; mgi_id "MGI:5454251"; tag "TAGENE"; havana_gene "OTTMUSG00000065940.1";
chr12	HAVANA	transcript	70696881	70740101	0	+	.	gene_id "ENSMUSG00000114005.4"; transcript_id "ENSMUST00000317606.1"; gene_type "lncRNA"; gene_name "Gm24474"; transcript_type "lncRNA"; transcript_name "Gm24474-214"; level 2; mgi_id "MGI:5454251"; tag "TAGENE"; havana_gene "OTTMUSG00000065940.1";
chr12	HAVANA	exon	70696900	70697011	0	+	.	gene_id "ENSMUSG00000114005.4"; transcript_id "ENSMUST00000317599.1"; gene_type "lncRNA"; gene_name "Gm24474"; transcript_type "lncRNA"; transcript_name "Gm24474-207"; exon_number 1; exon_id "ENSMUSE00001627178.1"; level 2; mgi_id "MGI:5454251"; tag "Ensembl_canonical"; tag "GENCODE_Primary"; tag "TAGENE"; havana_gene "OTTMUSG00000065940.1";
chr12	HAVANA	transcript	70696900	70863094	0	+	.	gene_id "ENSMUSG00000114005.4"; transcript_id "ENSMUST00000317599.1"; gene_type "lncRNA"; gene_name "Gm24474"; transcript_type "lncRNA"; transcript_name "Gm24474-207"; level 2; mgi_id "MGI:5454251"; tag "Ensembl_canonical"; tag "GENCODE_Primary"; tag "TAGENE"; havana_gene "OTTMUSG00000065940.1";
chr12	HAVANA	exon	70696902	70697011	0	+	.	gene_id "ENSMUSG00000114005.4"; transcript_id "ENSMUST00000317605.1"; gene_type "lncRNA"; gene_name "Gm24474"; transcript_type "lncRNA"; transcript_name "Gm24474-213"; exon_number 1; exon_id "ENSMUSE00001627172.1"; level 2; mgi_id "MGI:5454251"; tag "basic"; tag "TAGENE"; havana_gene "OTTMUSG00000065940.1";
chr12	HAVANA	transcript	70696902	70740770	0	+	.	gene_id "ENSMUSG00000114005.4"; transcript_id "ENSMUST00000317605.1"; gene_type "lncRNA"; gene_name "Gm24474"; transcript_type "lncRNA"; transcript_name "Gm24474-213"; level 2; mgi_id "MGI:5454251"; tag "basic"; tag "TAGENE"; havana_gene "OTTMUSG00000065940.1";
chr12	HAVANA	exon	70696922	70697011	0	+	.	gene_id "ENSMUSG00000114005.4"; transcript_id "ENSMUST00000317609.1"; gene_type "lncRNA"; gene_name "Gm24474"; transcript_type "lncRNA"; transcript_name "Gm24474-217"; exon_number 1; exon_id "ENSMUSE00001627138.1"; level 2; mgi_id "MGI:5454251"; tag "basic"; tag "TAGENE"; havana_gene "OTTMUSG00000065940.1";
chr12	HAVANA	transcript	70696922	70723797	0	+	.	gene_id "ENSMUSG00000114005.4"; transcript_id "ENSMUST00000317609.1"; gene_type "lncRNA"; gene_name "Gm24474"; transcript_type "lncRNA"; transcript_name "Gm24474-217"; level 2; mgi_id "MGI:5454251"; tag "basic"; tag "TAGENE"; havana_gene "OTTMUSG00000065940.1";
chr12	HAVANA	exon	70696955	70697011	0	+	.	gene_id "ENSMUSG00000114005.4"; transcript_id "ENSMUST00000317600.1"; gene_type "lncRNA"; gene_name "Gm24474"; transcript_type "lncRNA"; transcript_name "Gm24474-208"; exon_number 1; exon_id "ENSMUSE00001627155.1"; level 2; mgi_id "MGI:5454251"; tag "TAGENE"; havana_gene "OTTMUSG00000065940.1";
chr12	HAVANA	transcript	70696955	70863094	0	+	.	gene_id "ENSMUSG00000114005.4"; transcript_id "ENSMUST00000317600.1"; gene_type "lncRNA"; gene_name "Gm24474"; transcript_type "lncRNA"; transcript_name "Gm24474-208"; level 2; mgi_id "MGI:5454251"; tag "TAGENE"; havana_gene "OTTMUSG00000065940.1";
chr12	HAVANA	exon	70697045	70697143	0	+	.	gene_id "ENSMUSG00000114005.4"; transcript_id "ENSMUST00000317610.1"; gene_type "lncRNA"; gene_name "Gm24474"; transcript_type "lncRNA"; transcript_name "Gm24474-218"; exon_number 2; exon_id "ENSMUSE00001627160.1"; level 2; mgi_id "MGI:5454251"; tag "TAGENE"; havana_gene "OTTMUSG00000065940.1";
chr12	HAVANA	exon	70697045	70697143	0	+	.	gene_id "ENSMUSG00000114005.4"; transcript_id "ENSMUST00000317614.1"; gene_type "lncRNA"; gene_name "Gm24474"; transcript_type "lncRNA"; transcript_name "Gm24474-222"; exon_number 2; exon_id "ENSMUSE00001627160.1"; level 2; mgi_id "MGI:5454251"; tag "TAGENE"; havana_gene "OTTMUSG00000065940.1";
chr12	HAVANA	exon	70697045	70697143	0	+	.	gene_id "ENSMUSG00000114005.4"; transcript_id "ENSMUST00000317620.1"; gene_type "lncRNA"; gene_name "Gm24474"; transcript_type "lncRNA"; transcript_name "Gm24474-228"; exon_number 2; exon_id "ENSMUSE00001627160.1"; level 2; mgi_id "MGI:5454251"; tag "TAGENE"; havana_gene "OTTMUSG00000065940.1";
chr12	HAVANA	exon	70697045	70697143	0	+	.	gene_id "ENSMUSG00000114005.4"; transcript_id "ENSMUST00000317621.1"; gene_type "lncRNA"; gene_name "Gm24474"; transcript_type "lncRNA"; transcript_name "Gm24474-229"; exon_number 2; exon_id "ENSMUSE00001627160.1"; level 2; mgi_id "MGI:5454251"; tag "basic"; tag "TAGENE"; havana_gene "OTTMUSG00000065940.1";
chr12	sragcm37_mid	exon	70697177	70697242	0.0748371417507826	+	.	gene_id "ENSMUSG00000114005.4"; transcript_id "ENSMUSG00000114005.4_tx_13"; exon_id "chr12_70697177_70697242_+"; exonnum "2"; txlen "792";
chr12	sragcm37_mid	exon	70697177	70697242	0.0644430942853962	+	.	gene_id "ENSMUSG00000114005.4"; transcript_id "ENSMUSG00000114005.4_tx_14"; exon_id "chr12_70697177_70697242_+"; exonnum "2"; txlen "1089";
chr12	HAVANA	exon	70697279	70697530	0	+	.	gene_id "ENSMUSG00000114005.4"; transcript_id "ENSMUST00000317610.1"; gene_type "lncRNA"; gene_name "Gm24474"; transcript_type "lncRNA"; transcript_name "Gm24474-218"; exon_number 3; exon_id "ENSMUSE00001627143.1"; level 2; mgi_id "MGI:5454251"; tag "TAGENE"; havana_gene "OTTMUSG00000065940.1";
chr12	HAVANA	exon	70697279	70697530	0	+	.	gene_id "ENSMUSG00000114005.4"; transcript_id "ENSMUST00000317614.1"; gene_type "lncRNA"; gene_name "Gm24474"; transcript_type "lncRNA"; transcript_name "Gm24474-222"; exon_number 3; exon_id "ENSMUSE00001627143.1"; level 2; mgi_id "MGI:5454251"; tag "TAGENE"; havana_gene "OTTMUSG00000065940.1";
chr12	HAVANA	exon	70697279	70697582	0	+	.	gene_id "ENSMUSG00000114005.4"; transcript_id "ENSMUST00000317611.1"; gene_type "lncRNA"; gene_name "Gm24474"; transcript_type "lncRNA"; transcript_name "Gm24474-219"; exon_number 2; exon_id "ENSMUSE00001627164.1"; level 2; mgi_id "MGI:5454251"; tag "TAGENE"; havana_gene "OTTMUSG00000065940.1";
chr12	HAVANA	exon	70697279	70697584	0	+	.	gene_id "ENSMUSG00000114005.4"; transcript_id "ENSMUST00000317621.1"; gene_type "lncRNA"; gene_name "Gm24474"; transcript_type "lncRNA"; transcript_name "Gm24474-229"; exon_number 3; exon_id "ENSMUSE00001627181.1"; level 2; mgi_id "MGI:5454251"; tag "basic"; tag "TAGENE"; havana_gene "OTTMUSG00000065940.1";
chr12	HAVANA	exon	70697279	70697584	0	+	.	gene_id "ENSMUSG00000114005.4"; transcript_id "ENSMUST00000317622.1"; gene_type "lncRNA"; gene_name "Gm24474"; transcript_type "lncRNA"; transcript_name "Gm24474-230"; exon_number 2; exon_id "ENSMUSE00001627181.1"; level 2; mgi_id "MGI:5454251"; tag "TAGENE"; havana_gene "OTTMUSG00000065940.1";
chr12	HAVANA	exon	70697279	70697586	0	+	.	gene_id "ENSMUSG00000114005.4"; transcript_id "ENSMUST00000317620.1"; gene_type "lncRNA"; gene_name "Gm24474"; transcript_type "lncRNA"; transcript_name "Gm24474-228"; exon_number 3; exon_id "ENSMUSE00001627141.1"; level 2; mgi_id "MGI:5454251"; tag "TAGENE"; havana_gene "OTTMUSG00000065940.1";
chr12	HAVANA	exon	70697279	70697995	0	+	.	gene_id "ENSMUSG00000114005.4"; transcript_id "ENSMUST00000317617.1"; gene_type "lncRNA"; gene_name "Gm24474"; transcript_type "lncRNA"; transcript_name "Gm24474-225"; exon_number 2; exon_id "ENSMUSE00001627180.1"; level 2; mgi_id "MGI:5454251"; tag "TAGENE"; havana_gene "OTTMUSG00000065940.1";
chr12	HAVANA	exon	70697279	70698009	0	+	.	gene_id "ENSMUSG00000114005.4"; transcript_id "ENSMUST00000317616.1"; gene_type "lncRNA"; gene_name "Gm24474"; transcript_type "lncRNA"; transcript_name "Gm24474-224"; exon_number 2; exon_id "ENSMUSE00001627147.1"; level 2; mgi_id "MGI:5454251"; tag "TAGENE"; havana_gene "OTTMUSG00000065940.1";
chr12	HAVANA	exon	70697279	70698009	0	+	.	gene_id "ENSMUSG00000114005.4"; transcript_id "ENSMUST00000243885.2"; gene_type "lncRNA"; gene_name "Gm24474"; transcript_type "lncRNA"; transcript_name "Gm24474-205"; exon_number 2; exon_id "ENSMUSE00001627147.1"; level 2; mgi_id "MGI:5454251"; tag "TAGENE"; havana_gene "OTTMUSG00000065940.1";
chr12	HAVANA	exon	70697279	70698009	0	+	.	gene_id "ENSMUSG00000114005.4"; transcript_id "ENSMUST00000317619.1"; gene_type "lncRNA"; gene_name "Gm24474"; transcript_type "lncRNA"; transcript_name "Gm24474-227"; exon_number 2; exon_id "ENSMUSE00001627147.1"; level 2; mgi_id "MGI:5454251"; tag "basic"; tag "TAGENE"; havana_gene "OTTMUSG00000065940.1";
chr12	HAVANA	exon	70697279	70698010	0	+	.	gene_id "ENSMUSG00000114005.4"; transcript_id "ENSMUST00000317618.1"; gene_type "lncRNA"; gene_name "Gm24474"; transcript_type "lncRNA"; transcript_name "Gm24474-226"; exon_number 2; exon_id "ENSMUSE00001627169.1"; level 2; mgi_id "MGI:5454251"; tag "TAGENE"; havana_gene "OTTMUSG00000065940.1";
chr12	HAVANA	exon	70698309	70698492	0	+	.	gene_id "ENSMUSG00000114005.4"; transcript_id "ENSMUST00000317607.1"; gene_type "lncRNA"; gene_name "Gm24474"; transcript_type "lncRNA"; transcript_name "Gm24474-215"; exon_number 1; exon_id "ENSMUSE00001627162.1"; level 2; mgi_id "MGI:5454251"; tag "TAGENE"; havana_gene "OTTMUSG00000065940.1";
chr12	HAVANA	transcript	70698309	70740766	0	+	.	gene_id "ENSMUSG00000114005.4"; transcript_id "ENSMUST00000317607.1"; gene_type "lncRNA"; gene_name "Gm24474"; transcript_type "lncRNA"; transcript_name "Gm24474-215"; level 2; mgi_id "MGI:5454251"; tag "TAGENE"; havana_gene "OTTMUSG00000065940.1";
chr12	HAVANA	exon	70698401	70698492	0	+	.	gene_id "ENSMUSG00000114005.4"; transcript_id "ENSMUST00000220504.4"; gene_type "lncRNA"; gene_name "Gm24474"; transcript_type "lncRNA"; transcript_name "Gm24474-201"; exon_number 2; exon_id "ENSMUSE00001420978.2"; level 2; transcript_support_level "2"; mgi_id "MGI:5454251"; tag "TAGENE"; havana_gene "OTTMUSG00000065940.1"; havana_transcript "OTTMUST00000160348.1";
chr12	HAVANA	exon	70698401	70698492	0	+	.	gene_id "ENSMUSG00000114005.4"; transcript_id "ENSMUST00000242662.2"; gene_type "lncRNA"; gene_name "Gm24474"; transcript_type "lncRNA"; transcript_name "Gm24474-204"; exon_number 2; exon_id "ENSMUSE00001420978.2"; level 2; mgi_id "MGI:5454251"; tag "basic"; tag "TAGENE"; havana_gene "OTTMUSG00000065940.1";
chr12	HAVANA	exon	70698401	70698492	0	+	.	gene_id "ENSMUSG00000114005.4"; transcript_id "ENSMUST00000244389.2"; gene_type "lncRNA"; gene_name "Gm24474"; transcript_type "lncRNA"; transcript_name "Gm24474-206"; exon_number 2; exon_id "ENSMUSE00001420978.2"; level 2; mgi_id "MGI:5454251"; tag "TAGENE"; havana_gene "OTTMUSG00000065940.1";
chr12	HAVANA	exon	70698401	70698492	0	+	.	gene_id "ENSMUSG00000114005.4"; transcript_id "ENSMUST00000317604.1"; gene_type "lncRNA"; gene_name "Gm24474"; transcript_type "lncRNA"; transcript_name "Gm24474-212"; exon_number 2; exon_id "ENSMUSE00001420978.2"; level 2; mgi_id "MGI:5454251"; tag "TAGENE"; havana_gene "OTTMUSG00000065940.1";
chr12	HAVANA	exon	70698401	70698492	0	+	.	gene_id "ENSMUSG00000114005.4"; transcript_id "ENSMUST00000317606.1"; gene_type "lncRNA"; gene_name "Gm24474"; transcript_type "lncRNA"; transcript_name "Gm24474-214"; exon_number 2; exon_id "ENSMUSE00001420978.2"; level 2; mgi_id "MGI:5454251"; tag "TAGENE"; havana_gene "OTTMUSG00000065940.1";
chr12	HAVANA	exon	70698401	70698492	0	+	.	gene_id "ENSMUSG00000114005.4"; transcript_id "ENSMUST00000317605.1"; gene_type "lncRNA"; gene_name "Gm24474"; transcript_type "lncRNA"; transcript_name "Gm24474-213"; exon_number 2; exon_id "ENSMUSE00001420978.2"; level 2; mgi_id "MGI:5454251"; tag "basic"; tag "TAGENE"; havana_gene "OTTMUSG00000065940.1";
chr12	HAVANA	exon	70698401	70698492	0	+	.	gene_id "ENSMUSG00000114005.4"; transcript_id "ENSMUST00000317609.1"; gene_type "lncRNA"; gene_name "Gm24474"; transcript_type "lncRNA"; transcript_name "Gm24474-217"; exon_number 2; exon_id "ENSMUSE00001420978.2"; level 2; mgi_id "MGI:5454251"; tag "basic"; tag "TAGENE"; havana_gene "OTTMUSG00000065940.1";
chr12	HAVANA	exon	70698401	70698492	0	+	.	gene_id "ENSMUSG00000114005.4"; transcript_id "ENSMUST00000317600.1"; gene_type "lncRNA"; gene_name "Gm24474"; transcript_type "lncRNA"; transcript_name "Gm24474-208"; exon_number 2; exon_id "ENSMUSE00001420978.2"; level 2; mgi_id "MGI:5454251"; tag "TAGENE"; havana_gene "OTTMUSG00000065940.1";
chr12	ENSEMBL_gcm37	exon	70698401	70698492	0.0748371417507826	+	.	gene_id "ENSMUSG00000114005.4"; transcript_id "ENSMUSG00000114005.4_tx_13"; exon_id "chr12_70698401_70698492_+"; exonnum "3"; txlen "792";
chr12	ENSEMBL_gcm37	exon	70698401	70698492	0.0644430942853962	+	.	gene_id "ENSMUSG00000114005.4"; transcript_id "ENSMUSG00000114005.4_tx_14"; exon_id "chr12_70698401_70698492_+"; exonnum "3"; txlen "1089";
chr12	sragcm37_es	exon	70719209	70719500	3.42821287804573	+	.	gene_id "ENSMUSG00000114005.4"; transcript_id "ENSMUSG00000114005.4_tx_4"; exon_id "chr12_70719209_70719500_+"; exonnum "1"; txlen "833";
chr12	ENSEMBL	gene	70720420	70720520	0	+	.	gene_id "ENSMUSG00000088068.3"; gene_type "snRNA"; gene_name "Gm47290"; level 3; mgi_id "MGI:6096145";
chr12	ENSEMBL	transcript	70720420	70720520	0	+	.	gene_id "ENSMUSG00000088068.3"; transcript_id "ENSMUST00000157443.3"; gene_type "snRNA"; gene_name "Gm47290"; transcript_type "snRNA"; transcript_name "Gm47290-201"; level 3; transcript_support_level "NA"; mgi_id "MGI:6096145"; tag "basic"; tag "Ensembl_canonical"; tag "GENCODE_Primary";
chr12	ENSEMBL	exon	70720420	70720520	0	+	.	gene_id "ENSMUSG00000088068.3"; transcript_id "ENSMUST00000157443.3"; gene_type "snRNA"; gene_name "Gm47290"; transcript_type "snRNA"; transcript_name "Gm47290-201"; exon_number 1; exon_id "ENSMUSE00000846578.2"; level 3; transcript_support_level "NA"; mgi_id "MGI:6096145"; tag "basic"; tag "Ensembl_canonical"; tag "GENCODE_Primary";
chr12	HAVANA	exon	70720897	70721133	0	+	.	gene_id "ENSMUSG00000114005.4"; transcript_id "ENSMUST00000220699.2"; gene_type "lncRNA"; gene_name "Gm24474"; transcript_type "lncRNA"; transcript_name "Gm24474-202"; exon_number 1; exon_id "ENSMUSE00001417654.2"; level 2; transcript_support_level "3"; mgi_id "MGI:5454251"; havana_gene "OTTMUSG00000065940.1"; havana_transcript "OTTMUST00000160349.1";
chr12	HAVANA	transcript	70720897	70722230	0	+	.	gene_id "ENSMUSG00000114005.4"; transcript_id "ENSMUST00000220699.2"; gene_type "lncRNA"; gene_name "Gm24474"; transcript_type "lncRNA"; transcript_name "Gm24474-202"; level 2; transcript_support_level "3"; mgi_id "MGI:5454251"; havana_gene "OTTMUSG00000065940.1"; havana_transcript "OTTMUST00000160349.1";
chr12	HAVANA	exon	70722125	70722230	0	+	.	gene_id "ENSMUSG00000114005.4"; transcript_id "ENSMUST00000220699.2"; gene_type "lncRNA"; gene_name "Gm24474"; transcript_type "lncRNA"; transcript_name "Gm24474-202"; exon_number 2; exon_id "ENSMUSE00001417563.2"; level 2; transcript_support_level "3"; mgi_id "MGI:5454251"; havana_gene "OTTMUSG00000065940.1"; havana_transcript "OTTMUST00000160349.1";
chr12	HAVANA	exon	70722125	70723797	0	+	.	gene_id "ENSMUSG00000114005.4"; transcript_id "ENSMUST00000317609.1"; gene_type "lncRNA"; gene_name "Gm24474"; transcript_type "lncRNA"; transcript_name "Gm24474-217"; exon_number 3; exon_id "ENSMUSE00001627154.1"; level 2; mgi_id "MGI:5454251"; tag "basic"; tag "TAGENE"; havana_gene "OTTMUSG00000065940.1";
chr12	HAVANA	exon	70736110	70736188	0	+	.	gene_id "ENSMUSG00000114005.4"; transcript_id "ENSMUST00000317604.1"; gene_type "lncRNA"; gene_name "Gm24474"; transcript_type "lncRNA"; transcript_name "Gm24474-212"; exon_number 3; exon_id "ENSMUSE00001627166.1"; level 2; mgi_id "MGI:5454251"; tag "TAGENE"; havana_gene "OTTMUSG00000065940.1";
chr12	HAVANA	exon	70736110	70736188	0	+	.	gene_id "ENSMUSG00000114005.4"; transcript_id "ENSMUST00000317605.1"; gene_type "lncRNA"; gene_name "Gm24474"; transcript_type "lncRNA"; transcript_name "Gm24474-213"; exon_number 3; exon_id "ENSMUSE00001627166.1"; level 2; mgi_id "MGI:5454251"; tag "basic"; tag "TAGENE"; havana_gene "OTTMUSG00000065940.1";
chr12	HAVANA	exon	70739882	70740063	0	+	.	gene_id "ENSMUSG00000114005.4"; transcript_id "ENSMUST00000317602.1"; gene_type "lncRNA"; gene_name "Gm24474"; transcript_type "lncRNA"; transcript_name "Gm24474-210"; exon_number 2; exon_id "ENSMUSE00001483547.1"; level 2; mgi_id "MGI:5454251"; tag "TAGENE"; havana_gene "OTTMUSG00000065940.1";
chr12	HAVANA	exon	70739882	70740063	0	+	.	gene_id "ENSMUSG00000114005.4"; transcript_id "ENSMUST00000244389.2"; gene_type "lncRNA"; gene_name "Gm24474"; transcript_type "lncRNA"; transcript_name "Gm24474-206"; exon_number 3; exon_id "ENSMUSE00001483547.1"; level 2; mgi_id "MGI:5454251"; tag "TAGENE"; havana_gene "OTTMUSG00000065940.1";
chr12	HAVANA	exon	70739882	70740063	0	+	.	gene_id "ENSMUSG00000114005.4"; transcript_id "ENSMUST00000317605.1"; gene_type "lncRNA"; gene_name "Gm24474"; transcript_type "lncRNA"; transcript_name "Gm24474-213"; exon_number 4; exon_id "ENSMUSE00001483547.1"; level 2; mgi_id "MGI:5454251"; tag "basic"; tag "TAGENE"; havana_gene "OTTMUSG00000065940.1";
chr12	ENSEMBL_gcm37	exon	70739882	70740063	0.0644430942853962	+	.	gene_id "ENSMUSG00000114005.4"; transcript_id "ENSMUSG00000114005.4_tx_14"; exon_id "chr12_70739882_70740063_+"; exonnum "4"; txlen "1089";
chr12	HAVANA	exon	70739882	70740101	0	+	.	gene_id "ENSMUSG00000114005.4"; transcript_id "ENSMUST00000317606.1"; gene_type "lncRNA"; gene_name "Gm24474"; transcript_type "lncRNA"; transcript_name "Gm24474-214"; exon_number 3; exon_id "ENSMUSE00001627158.1"; level 2; mgi_id "MGI:5454251"; tag "TAGENE"; havana_gene "OTTMUSG00000065940.1";
chr12	HAVANA	exon	70740234	70740766	0	+	.	gene_id "ENSMUSG00000114005.4"; transcript_id "ENSMUST00000317607.1"; gene_type "lncRNA"; gene_name "Gm24474"; transcript_type "lncRNA"; transcript_name "Gm24474-215"; exon_number 2; exon_id "ENSMUSE00001627152.1"; level 2; mgi_id "MGI:5454251"; tag "TAGENE"; havana_gene "OTTMUSG00000065940.1";
chr12	HAVANA	exon	70740234	70740770	0	+	.	gene_id "ENSMUSG00000114005.4"; transcript_id "ENSMUST00000317605.1"; gene_type "lncRNA"; gene_name "Gm24474"; transcript_type "lncRNA"; transcript_name "Gm24474-213"; exon_number 5; exon_id "ENSMUSE00001627168.1"; level 2; mgi_id "MGI:5454251"; tag "basic"; tag "TAGENE"; havana_gene "OTTMUSG00000065940.1";
chr12	HAVANA	exon	70740234	70740774	0	+	.	gene_id "ENSMUSG00000114005.4"; transcript_id "ENSMUST00000317602.1"; gene_type "lncRNA"; gene_name "Gm24474"; transcript_type "lncRNA"; transcript_name "Gm24474-210"; exon_number 3; exon_id "ENSMUSE00001478236.1"; level 2; mgi_id "MGI:5454251"; tag "TAGENE"; havana_gene "OTTMUSG00000065940.1";
chr12	HAVANA	exon	70740234	70740774	0	+	.	gene_id "ENSMUSG00000114005.4"; transcript_id "ENSMUST00000244389.2"; gene_type "lncRNA"; gene_name "Gm24474"; transcript_type "lncRNA"; transcript_name "Gm24474-206"; exon_number 4; exon_id "ENSMUSE00001478236.1"; level 2; mgi_id "MGI:5454251"; tag "TAGENE"; havana_gene "OTTMUSG00000065940.1";
chr12	HAVANA	exon	70740234	70740774	0	+	.	gene_id "ENSMUSG00000114005.4"; transcript_id "ENSMUST00000317604.1"; gene_type "lncRNA"; gene_name "Gm24474"; transcript_type "lncRNA"; transcript_name "Gm24474-212"; exon_number 4; exon_id "ENSMUSE00001478236.1"; level 2; mgi_id "MGI:5454251"; tag "TAGENE"; havana_gene "OTTMUSG00000065940.1";
chr12	ENSEMBL_gcm37	exon	70740234	70740774	0.0644430942853962	+	.	gene_id "ENSMUSG00000114005.4"; transcript_id "ENSMUSG00000114005.4_tx_14"; exon_id "chr12_70740234_70740774_+"; exonnum "5"; txlen "1089";
chr12	ENSEMBL_gcm37	exon	70740234	70740774	3.42821287804573	+	.	gene_id "ENSMUSG00000114005.4"; transcript_id "ENSMUSG00000114005.4_tx_4"; exon_id "chr12_70740234_70740774_+"; exonnum "2"; txlen "833";
chr12	HAVANA	exon	70740234	70740776	0	+	.	gene_id "ENSMUSG00000114005.4"; transcript_id "ENSMUST00000220504.4"; gene_type "lncRNA"; gene_name "Gm24474"; transcript_type "lncRNA"; transcript_name "Gm24474-201"; exon_number 3; exon_id "ENSMUSE00001627149.1"; level 2; transcript_support_level "2"; mgi_id "MGI:5454251"; tag "TAGENE"; havana_gene "OTTMUSG00000065940.1"; havana_transcript "OTTMUST00000160348.1";
chr12	HAVANA	exon	70740234	70740779	0	+	.	gene_id "ENSMUSG00000114005.4"; transcript_id "ENSMUST00000317603.1"; gene_type "lncRNA"; gene_name "Gm24474"; transcript_type "lncRNA"; transcript_name "Gm24474-211"; exon_number 2; exon_id "ENSMUSE00001627145.1"; level 2; mgi_id "MGI:5454251"; tag "TAGENE"; havana_gene "OTTMUSG00000065940.1";
chr12	HAVANA	exon	70760763	70760972	0	+	.	gene_id "ENSMUSG00000114005.4"; transcript_id "ENSMUST00000317608.1"; gene_type "lncRNA"; gene_name "Gm24474"; transcript_type "lncRNA"; transcript_name "Gm24474-216"; exon_number 1; exon_id "ENSMUSE00001627144.1"; level 2; mgi_id "MGI:5454251"; tag "TAGENE"; havana_gene "OTTMUSG00000065940.1";
chr12	HAVANA	transcript	70760763	70794631	0	+	.	gene_id "ENSMUSG00000114005.4"; transcript_id "ENSMUST00000317608.1"; gene_type "lncRNA"; gene_name "Gm24474"; transcript_type "lncRNA"; transcript_name "Gm24474-216"; level 2; mgi_id "MGI:5454251"; tag "TAGENE"; havana_gene "OTTMUSG00000065940.1";
chr12	HAVANA	exon	70793564	70793626	0	+	.	gene_id "ENSMUSG00000114005.4"; transcript_id "ENSMUST00000242662.2"; gene_type "lncRNA"; gene_name "Gm24474"; transcript_type "lncRNA"; transcript_name "Gm24474-204"; exon_number 3; exon_id "ENSMUSE00001479357.1"; level 2; mgi_id "MGI:5454251"; tag "basic"; tag "TAGENE"; havana_gene "OTTMUSG00000065940.1";
chr12	HAVANA	exon	70793564	70793626	0	+	.	gene_id "ENSMUSG00000114005.4"; transcript_id "ENSMUST00000317601.1"; gene_type "lncRNA"; gene_name "Gm24474"; transcript_type "lncRNA"; transcript_name "Gm24474-209"; exon_number 2; exon_id "ENSMUSE00001479357.1"; level 2; mgi_id "MGI:5454251"; tag "TAGENE"; havana_gene "OTTMUSG00000065940.1";
chr12	HAVANA	exon	70793564	70793626	0	+	.	gene_id "ENSMUSG00000114005.4"; transcript_id "ENSMUST00000317599.1"; gene_type "lncRNA"; gene_name "Gm24474"; transcript_type "lncRNA"; transcript_name "Gm24474-207"; exon_number 2; exon_id "ENSMUSE00001479357.1"; level 2; mgi_id "MGI:5454251"; tag "Ensembl_canonical"; tag "GENCODE_Primary"; tag "TAGENE"; havana_gene "OTTMUSG00000065940.1";
chr12	HAVANA	exon	70793564	70793626	0	+	.	gene_id "ENSMUSG00000114005.4"; transcript_id "ENSMUST00000317600.1"; gene_type "lncRNA"; gene_name "Gm24474"; transcript_type "lncRNA"; transcript_name "Gm24474-208"; exon_number 3; exon_id "ENSMUSE00001479357.1"; level 2; mgi_id "MGI:5454251"; tag "TAGENE"; havana_gene "OTTMUSG00000065940.1";
chr12	HAVANA	exon	70793564	70793626	0	+	.	gene_id "ENSMUSG00000114005.4"; transcript_id "ENSMUST00000317608.1"; gene_type "lncRNA"; gene_name "Gm24474"; transcript_type "lncRNA"; transcript_name "Gm24474-216"; exon_number 2; exon_id "ENSMUSE00001479357.1"; level 2; mgi_id "MGI:5454251"; tag "TAGENE"; havana_gene "OTTMUSG00000065940.1";
chr12	ENSEMBL_gcm37	exon	70793564	70793626	0.0748371417507826	+	.	gene_id "ENSMUSG00000114005.4"; transcript_id "ENSMUSG00000114005.4_tx_13"; exon_id "chr12_70793564_70793626_+"; exonnum "4"; txlen "792";
chr12	HAVANA	exon	70794295	70794631	0	+	.	gene_id "ENSMUSG00000114005.4"; transcript_id "ENSMUST00000317608.1"; gene_type "lncRNA"; gene_name "Gm24474"; transcript_type "lncRNA"; transcript_name "Gm24474-216"; exon_number 3; exon_id "ENSMUSE00001627159.1"; level 2; mgi_id "MGI:5454251"; tag "TAGENE"; havana_gene "OTTMUSG00000065940.1";
chr12	HAVANA	exon	70794295	70794657	0	+	.	gene_id "ENSMUSG00000114005.4"; transcript_id "ENSMUST00000317601.1"; gene_type "lncRNA"; gene_name "Gm24474"; transcript_type "lncRNA"; transcript_name "Gm24474-209"; exon_number 3; exon_id "ENSMUSE00001627170.1"; level 2; mgi_id "MGI:5454251"; tag "TAGENE"; havana_gene "OTTMUSG00000065940.1";
chr12	ENSEMBL_gcm37	exon	70794295	70794657	0.0748371417507826	+	.	gene_id "ENSMUSG00000114005.4"; transcript_id "ENSMUSG00000114005.4_tx_13"; exon_id "chr12_70794295_70794657_+"; exonnum "5"; txlen "792";
chr12	HAVANA	exon	70794295	70795623	0	+	.	gene_id "ENSMUSG00000114005.4"; transcript_id "ENSMUST00000242662.2"; gene_type "lncRNA"; gene_name "Gm24474"; transcript_type "lncRNA"; transcript_name "Gm24474-204"; exon_number 4; exon_id "ENSMUSE00001479356.1"; level 2; mgi_id "MGI:5454251"; tag "basic"; tag "TAGENE"; havana_gene "OTTMUSG00000065940.1";
chr12	HAVANA	exon	70859494	70859983	0	+	.	gene_id "ENSMUSG00000114005.4"; transcript_id "ENSMUST00000317613.1"; gene_type "lncRNA"; gene_name "Gm24474"; transcript_type "lncRNA"; transcript_name "Gm24474-221"; exon_number 1; exon_id "ENSMUSE00001627173.1"; level 2; mgi_id "MGI:5454251"; tag "basic"; tag "TAGENE"; havana_gene "OTTMUSG00000065940.1";
chr12	HAVANA	transcript	70859494	70864251	0	+	.	gene_id "ENSMUSG00000114005.4"; transcript_id "ENSMUST00000317613.1"; gene_type "lncRNA"; gene_name "Gm24474"; transcript_type "lncRNA"; transcript_name "Gm24474-221"; level 2; mgi_id "MGI:5454251"; tag "basic"; tag "TAGENE"; havana_gene "OTTMUSG00000065940.1";
chr12	HAVANA	exon	70862903	70863094	0	+	.	gene_id "ENSMUSG00000114005.4"; transcript_id "ENSMUST00000317599.1"; gene_type "lncRNA"; gene_name "Gm24474"; transcript_type "lncRNA"; transcript_name "Gm24474-207"; exon_number 3; exon_id "ENSMUSE00001627142.1"; level 2; mgi_id "MGI:5454251"; tag "Ensembl_canonical"; tag "GENCODE_Primary"; tag "TAGENE"; havana_gene "OTTMUSG00000065940.1";
chr12	HAVANA	exon	70862903	70863094	0	+	.	gene_id "ENSMUSG00000114005.4"; transcript_id "ENSMUST00000317600.1"; gene_type "lncRNA"; gene_name "Gm24474"; transcript_type "lncRNA"; transcript_name "Gm24474-208"; exon_number 4; exon_id "ENSMUSE00001627142.1"; level 2; mgi_id "MGI:5454251"; tag "TAGENE"; havana_gene "OTTMUSG00000065940.1";
chr12	HAVANA	exon	70862903	70864251	0	+	.	gene_id "ENSMUSG00000114005.4"; transcript_id "ENSMUST00000317613.1"; gene_type "lncRNA"; gene_name "Gm24474"; transcript_type "lncRNA"; transcript_name "Gm24474-221"; exon_number 2; exon_id "ENSMUSE00001627171.1"; level 2; mgi_id "MGI:5454251"; tag "basic"; tag "TAGENE"; havana_gene "OTTMUSG00000065940.1";
chr12	HAVANA	exon	70872288	70872347	0	+	.	gene_id "ENSMUSG00000048285.10"; transcript_id "ENSMUST00000057859.9"; gene_type "protein_coding"; gene_name "Frmd6"; transcript_type "protein_coding"; transcript_name "Frmd6-201"; exon_number 1; exon_id "ENSMUSE00000446019.4"; level 2; protein_id "ENSMUSP00000052202.8"; transcript_support_level "1"; mgi_id "MGI:2442579"; tag "basic"; tag "Ensembl_canonical"; tag "GENCODE_Primary"; tag "appris_principal_1"; tag "CCDS"; ccdsid "CCDS25959.1"; havana_gene "OTTMUSG00000065944.1"; havana_transcript "OTTMUST00000160352.1";
chr12	HAVANA	UTR	70872288	70872347	0	+	.	gene_id "ENSMUSG00000048285.10"; transcript_id "ENSMUST00000057859.9"; gene_type "protein_coding"; gene_name "Frmd6"; transcript_type "protein_coding"; transcript_name "Frmd6-201"; exon_number 1; exon_id "ENSMUSE00000446019.4"; level 2; protein_id "ENSMUSP00000052202.8"; transcript_support_level "1"; mgi_id "MGI:2442579"; tag "basic"; tag "Ensembl_canonical"; tag "GENCODE_Primary"; tag "appris_principal_1"; tag "CCDS"; ccdsid "CCDS25959.1"; havana_gene "OTTMUSG00000065944.1"; havana_transcript "OTTMUST00000160352.1";
chr12	ENSEMBL_gcm37	exon	70872288	70872347	0.944960929201031	+	.	gene_id "ENSMUSG00000048285.10"; transcript_id "ENSMUSG00000048285.10_tx_3"; exon_id "chr12_70872288_70872347_+"; exonnum "1"; txlen "2577";
chr12	HAVANA	gene	70872288	70949008	0	+	.	gene_id "ENSMUSG00000048285.10"; gene_type "protein_coding"; gene_name "Frmd6"; level 2; mgi_id "MGI:2442579"; havana_gene "OTTMUSG00000065944.1";
chr12	HAVANA	transcript	70872288	70949008	0	+	.	gene_id "ENSMUSG00000048285.10"; transcript_id "ENSMUST00000057859.9"; gene_type "protein_coding"; gene_name "Frmd6"; transcript_type "protein_coding"; transcript_name "Frmd6-201"; level 2; protein_id "ENSMUSP00000052202.8"; transcript_support_level "1"; mgi_id "MGI:2442579"; tag "basic"; tag "Ensembl_canonical"; tag "GENCODE_Primary"; tag "appris_principal_1"; tag "CCDS"; ccdsid "CCDS25959.1"; havana_gene "OTTMUSG00000065944.1"; havana_transcript "OTTMUST00000160352.1";
chr12	HAVANA	exon	70872463	70872907	0	+	.	gene_id "ENSMUSG00000048285.10"; transcript_id "ENSMUST00000222802.2"; gene_type "protein_coding"; gene_name "Frmd6"; transcript_type "retained_intron"; transcript_name "Frmd6-204"; exon_number 1; exon_id "ENSMUSE00001414740.2"; level 2; transcript_support_level "1"; mgi_id "MGI:2442579"; havana_gene "OTTMUSG00000065944.1"; havana_transcript "OTTMUST00000160353.1";
chr12	ENSEMBL_gcm37	exon	70872463	70872907	0.268550963724856	+	.	gene_id "ENSMUSG00000048285.10"; transcript_id "ENSMUSG00000048285.10_tx_4"; exon_id "chr12_70872463_70872907_+"; exonnum "1"; txlen "2962";
chr12	HAVANA	transcript	70872463	70942423	0	+	.	gene_id "ENSMUSG00000048285.10"; transcript_id "ENSMUST00000222802.2"; gene_type "protein_coding"; gene_name "Frmd6"; transcript_type "retained_intron"; transcript_name "Frmd6-204"; level 2; transcript_support_level "1"; mgi_id "MGI:2442579"; havana_gene "OTTMUSG00000065944.1"; havana_transcript "OTTMUST00000160353.1";
chr12	sragcm37_mid	exon	70903190	70903332	0.944960929201031	+	.	gene_id "ENSMUSG00000048285.10"; transcript_id "ENSMUSG00000048285.10_tx_3"; exon_id "chr12_70903190_70903332_+"; exonnum "2"; txlen "2577";
chr12	sragcm37_mid	exon	70903190	70903332	0.268550963724856	+	.	gene_id "ENSMUSG00000048285.10"; transcript_id "ENSMUSG00000048285.10_tx_4"; exon_id "chr12_70903190_70903332_+"; exonnum "2"; txlen "2962";
chr12	HAVANA	UTR	70910651	70910817	0	+	.	gene_id "ENSMUSG00000048285.10"; transcript_id "ENSMUST00000057859.9"; gene_type "protein_coding"; gene_name "Frmd6"; transcript_type "protein_coding"; transcript_name "Frmd6-201"; exon_number 2; exon_id "ENSMUSE00000446005.4"; level 2; protein_id "ENSMUSP00000052202.8"; transcript_support_level "1"; mgi_id "MGI:2442579"; tag "basic"; tag "Ensembl_canonical"; tag "GENCODE_Primary"; tag "appris_principal_1"; tag "CCDS"; ccdsid "CCDS25959.1"; havana_gene "OTTMUSG00000065944.1"; havana_transcript "OTTMUST00000160352.1";
chr12	HAVANA	exon	70910651	70910916	0	+	.	gene_id "ENSMUSG00000048285.10"; transcript_id "ENSMUST00000057859.9"; gene_type "protein_coding"; gene_name "Frmd6"; transcript_type "protein_coding"; transcript_name "Frmd6-201"; exon_number 2; exon_id "ENSMUSE00000446005.4"; level 2; protein_id "ENSMUSP00000052202.8"; transcript_support_level "1"; mgi_id "MGI:2442579"; tag "basic"; tag "Ensembl_canonical"; tag "GENCODE_Primary"; tag "appris_principal_1"; tag "CCDS"; ccdsid "CCDS25959.1"; havana_gene "OTTMUSG00000065944.1"; havana_transcript "OTTMUST00000160352.1";
chr12	HAVANA	exon	70910651	70910916	0	+	.	gene_id "ENSMUSG00000048285.10"; transcript_id "ENSMUST00000222802.2"; gene_type "protein_coding"; gene_name "Frmd6"; transcript_type "retained_intron"; transcript_name "Frmd6-204"; exon_number 2; exon_id "ENSMUSE00001416202.2"; level 2; transcript_support_level "1"; mgi_id "MGI:2442579"; havana_gene "OTTMUSG00000065944.1"; havana_transcript "OTTMUST00000160353.1";
chr12	ENSEMBL_gcm37	exon	70910651	70910916	0.944960929201031	+	.	gene_id "ENSMUSG00000048285.10"; transcript_id "ENSMUSG00000048285.10_tx_3"; exon_id "chr12_70910651_70910916_+"; exonnum "3"; txlen "2577";
chr12	ENSEMBL_gcm37	exon	70910651	70910916	0.268550963724856	+	.	gene_id "ENSMUSG00000048285.10"; transcript_id "ENSMUSG00000048285.10_tx_4"; exon_id "chr12_70910651_70910916_+"; exonnum "3"; txlen "2962";
chr12	HAVANA	start_codon	70910818	70910820	0	+	0	gene_id "ENSMUSG00000048285.10"; transcript_id "ENSMUST00000057859.9"; gene_type "protein_coding"; gene_name "Frmd6"; transcript_type "protein_coding"; transcript_name "Frmd6-201"; exon_number 2; exon_id "ENSMUSE00000446005.4"; level 2; protein_id "ENSMUSP00000052202.8"; transcript_support_level "1"; mgi_id "MGI:2442579"; tag "basic"; tag "Ensembl_canonical"; tag "GENCODE_Primary"; tag "appris_principal_1"; tag "CCDS"; ccdsid "CCDS25959.1"; havana_gene "OTTMUSG00000065944.1"; havana_transcript "OTTMUST00000160352.1";
chr12	HAVANA	CDS	70910818	70910916	0	+	0	gene_id "ENSMUSG00000048285.10"; transcript_id "ENSMUST00000057859.9"; gene_type "protein_coding"; gene_name "Frmd6"; transcript_type "protein_coding"; transcript_name "Frmd6-201"; exon_number 2; exon_id "ENSMUSE00000446005.4"; level 2; protein_id "ENSMUSP00000052202.8"; transcript_support_level "1"; mgi_id "MGI:2442579"; tag "basic"; tag "Ensembl_canonical"; tag "GENCODE_Primary"; tag "appris_principal_1"; tag "CCDS"; ccdsid "CCDS25959.1"; havana_gene "OTTMUSG00000065944.1"; havana_transcript "OTTMUST00000160352.1";
chr12	HAVANA	exon	70918299	70918405	0	+	.	gene_id "ENSMUSG00000048285.10"; transcript_id "ENSMUST00000220515.2"; gene_type "protein_coding"; gene_name "Frmd6"; transcript_type "protein_coding_CDS_not_defined"; transcript_name "Frmd6-202"; exon_number 1; exon_id "ENSMUSE00001418181.2"; level 2; transcript_support_level "1"; mgi_id "MGI:2442579"; havana_gene "OTTMUSG00000065944.1"; havana_transcript "OTTMUST00000160354.1";
chr12	HAVANA	transcript	70918299	70946780	0	+	.	gene_id "ENSMUSG00000048285.10"; transcript_id "ENSMUST00000220515.2"; gene_type "protein_coding"; gene_name "Frmd6"; transcript_type "protein_coding_CDS_not_defined"; transcript_name "Frmd6-202"; level 2; transcript_support_level "1"; mgi_id "MGI:2442579"; havana_gene "OTTMUSG00000065944.1"; havana_transcript "OTTMUST00000160354.1";
chr12	HAVANA	exon	70919265	70919355	0	+	.	gene_id "ENSMUSG00000048285.10"; transcript_id "ENSMUST00000057859.9"; gene_type "protein_coding"; gene_name "Frmd6"; transcript_type "protein_coding"; transcript_name "Frmd6-201"; exon_number 3; exon_id "ENSMUSE00000445996.4"; level 2; protein_id "ENSMUSP00000052202.8"; transcript_support_level "1"; mgi_id "MGI:2442579"; tag "basic"; tag "Ensembl_canonical"; tag "GENCODE_Primary"; tag "appris_principal_1"; tag "CCDS"; ccdsid "CCDS25959.1"; havana_gene "OTTMUSG00000065944.1"; havana_transcript "OTTMUST00000160352.1";
chr12	HAVANA	CDS	70919265	70919355	0	+	0	gene_id "ENSMUSG00000048285.10"; transcript_id "ENSMUST00000057859.9"; gene_type "protein_coding"; gene_name "Frmd6"; transcript_type "protein_coding"; transcript_name "Frmd6-201"; exon_number 3; exon_id "ENSMUSE00000445996.4"; level 2; protein_id "ENSMUSP00000052202.8"; transcript_support_level "1"; mgi_id "MGI:2442579"; tag "basic"; tag "Ensembl_canonical"; tag "GENCODE_Primary"; tag "appris_principal_1"; tag "CCDS"; ccdsid "CCDS25959.1"; havana_gene "OTTMUSG00000065944.1"; havana_transcript "OTTMUST00000160352.1";
chr12	HAVANA	exon	70919265	70919355	0	+	.	gene_id "ENSMUSG00000048285.10"; transcript_id "ENSMUST00000222802.2"; gene_type "protein_coding"; gene_name "Frmd6"; transcript_type "retained_intron"; transcript_name "Frmd6-204"; exon_number 3; exon_id "ENSMUSE00001414110.2"; level 2; transcript_support_level "1"; mgi_id "MGI:2442579"; havana_gene "OTTMUSG00000065944.1"; havana_transcript "OTTMUST00000160353.1";
chr12	HAVANA	exon	70919265	70919355	0	+	.	gene_id "ENSMUSG00000048285.10"; transcript_id "ENSMUST00000220515.2"; gene_type "protein_coding"; gene_name "Frmd6"; transcript_type "protein_coding_CDS_not_defined"; transcript_name "Frmd6-202"; exon_number 2; exon_id "ENSMUSE00001414110.2"; level 2; transcript_support_level "1"; mgi_id "MGI:2442579"; havana_gene "OTTMUSG00000065944.1"; havana_transcript "OTTMUST00000160354.1";
chr12	ENSEMBL_gcm37	exon	70919265	70919355	0.944960929201031	+	.	gene_id "ENSMUSG00000048285.10"; transcript_id "ENSMUSG00000048285.10_tx_3"; exon_id "chr12_70919265_70919355_+"; exonnum "4"; txlen "2577";
chr12	ENSEMBL_gcm37	exon	70919265	70919355	0.268550963724856	+	.	gene_id "ENSMUSG00000048285.10"; transcript_id "ENSMUSG00000048285.10_tx_4"; exon_id "chr12_70919265_70919355_+"; exonnum "4"; txlen "2962";
chr12	HAVANA	exon	70923934	70924013	0	+	.	gene_id "ENSMUSG00000048285.10"; transcript_id "ENSMUST00000222802.2"; gene_type "protein_coding"; gene_name "Frmd6"; transcript_type "retained_intron"; transcript_name "Frmd6-204"; exon_number 4; exon_id "ENSMUSE00001421493.2"; level 2; transcript_support_level "1"; mgi_id "MGI:2442579"; havana_gene "OTTMUSG00000065944.1"; havana_transcript "OTTMUST00000160353.1";
chr12	HAVANA	exon	70923934	70924013	0	+	.	gene_id "ENSMUSG00000048285.10"; transcript_id "ENSMUST00000220515.2"; gene_type "protein_coding"; gene_name "Frmd6"; transcript_type "protein_coding_CDS_not_defined"; transcript_name "Frmd6-202"; exon_number 3; exon_id "ENSMUSE00001421493.2"; level 2; transcript_support_level "1"; mgi_id "MGI:2442579"; havana_gene "OTTMUSG00000065944.1"; havana_transcript "OTTMUST00000160354.1";
chr12	HAVANA	exon	70923934	70924037	0	+	.	gene_id "ENSMUSG00000048285.10"; transcript_id "ENSMUST00000057859.9"; gene_type "protein_coding"; gene_name "Frmd6"; transcript_type "protein_coding"; transcript_name "Frmd6-201"; exon_number 4; exon_id "ENSMUSE00000445990.4"; level 2; protein_id "ENSMUSP00000052202.8"; transcript_support_level "1"; mgi_id "MGI:2442579"; tag "basic"; tag "Ensembl_canonical"; tag "GENCODE_Primary"; tag "appris_principal_1"; tag "CCDS"; ccdsid "CCDS25959.1"; havana_gene "OTTMUSG00000065944.1"; havana_transcript "OTTMUST00000160352.1";
```
