## Supplementary material for "Significantly Improved Mouse and Rat Genome Annotation Using Sequence Read Archive RNA-seq Data": mouse_SRA_GENCODE_M37.gtf: mouse_SRA_GENCODE_M37.gtf (part 324 of 1572)

```
chr12	HAVANA	CDS	70923934	70924037	0	+	2	gene_id "ENSMUSG00000048285.10"; transcript_id "ENSMUST00000057859.9"; gene_type "protein_coding"; gene_name "Frmd6"; transcript_type "protein_coding"; transcript_name "Frmd6-201"; exon_number 4; exon_id "ENSMUSE00000445990.4"; level 2; protein_id "ENSMUSP00000052202.8"; transcript_support_level "1"; mgi_id "MGI:2442579"; tag "basic"; tag "Ensembl_canonical"; tag "GENCODE_Primary"; tag "appris_principal_1"; tag "CCDS"; ccdsid "CCDS25959.1"; havana_gene "OTTMUSG00000065944.1"; havana_transcript "OTTMUST00000160352.1";
chr12	ENSEMBL_gcm37	exon	70923934	70924037	0.944960929201031	+	.	gene_id "ENSMUSG00000048285.10"; transcript_id "ENSMUSG00000048285.10_tx_3"; exon_id "chr12_70923934_70924037_+"; exonnum "5"; txlen "2577";
chr12	ENSEMBL_gcm37	exon	70923934	70924037	0.268550963724856	+	.	gene_id "ENSMUSG00000048285.10"; transcript_id "ENSMUSG00000048285.10_tx_4"; exon_id "chr12_70923934_70924037_+"; exonnum "5"; txlen "2962";
chr12	HAVANA	exon	70925191	70925267	0	+	.	gene_id "ENSMUSG00000048285.10"; transcript_id "ENSMUST00000057859.9"; gene_type "protein_coding"; gene_name "Frmd6"; transcript_type "protein_coding"; transcript_name "Frmd6-201"; exon_number 5; exon_id "ENSMUSE00000445984.2"; level 2; protein_id "ENSMUSP00000052202.8"; transcript_support_level "1"; mgi_id "MGI:2442579"; tag "basic"; tag "Ensembl_canonical"; tag "GENCODE_Primary"; tag "appris_principal_1"; tag "CCDS"; ccdsid "CCDS25959.1"; havana_gene "OTTMUSG00000065944.1"; havana_transcript "OTTMUST00000160352.1";
chr12	HAVANA	CDS	70925191	70925267	0	+	0	gene_id "ENSMUSG00000048285.10"; transcript_id "ENSMUST00000057859.9"; gene_type "protein_coding"; gene_name "Frmd6"; transcript_type "protein_coding"; transcript_name "Frmd6-201"; exon_number 5; exon_id "ENSMUSE00000445984.2"; level 2; protein_id "ENSMUSP00000052202.8"; transcript_support_level "1"; mgi_id "MGI:2442579"; tag "basic"; tag "Ensembl_canonical"; tag "GENCODE_Primary"; tag "appris_principal_1"; tag "CCDS"; ccdsid "CCDS25959.1"; havana_gene "OTTMUSG00000065944.1"; havana_transcript "OTTMUST00000160352.1";
chr12	HAVANA	exon	70925191	70925267	0	+	.	gene_id "ENSMUSG00000048285.10"; transcript_id "ENSMUST00000222802.2"; gene_type "protein_coding"; gene_name "Frmd6"; transcript_type "retained_intron"; transcript_name "Frmd6-204"; exon_number 5; exon_id "ENSMUSE00001420820.2"; level 2; transcript_support_level "1"; mgi_id "MGI:2442579"; havana_gene "OTTMUSG00000065944.1"; havana_transcript "OTTMUST00000160353.1";
chr12	HAVANA	exon	70925191	70925267	0	+	.	gene_id "ENSMUSG00000048285.10"; transcript_id "ENSMUST00000220515.2"; gene_type "protein_coding"; gene_name "Frmd6"; transcript_type "protein_coding_CDS_not_defined"; transcript_name "Frmd6-202"; exon_number 4; exon_id "ENSMUSE00001420820.2"; level 2; transcript_support_level "1"; mgi_id "MGI:2442579"; havana_gene "OTTMUSG00000065944.1"; havana_transcript "OTTMUST00000160354.1";
chr12	ENSEMBL_gcm37	exon	70925191	70925267	0.944960929201031	+	.	gene_id "ENSMUSG00000048285.10"; transcript_id "ENSMUSG00000048285.10_tx_3"; exon_id "chr12_70925191_70925267_+"; exonnum "6"; txlen "2577";
chr12	ENSEMBL_gcm37	exon	70925191	70925267	0.268550963724856	+	.	gene_id "ENSMUSG00000048285.10"; transcript_id "ENSMUSG00000048285.10_tx_4"; exon_id "chr12_70925191_70925267_+"; exonnum "6"; txlen "2962";
chr12	HAVANA	exon	70927393	70927579	0	+	.	gene_id "ENSMUSG00000048285.10"; transcript_id "ENSMUST00000057859.9"; gene_type "protein_coding"; gene_name "Frmd6"; transcript_type "protein_coding"; transcript_name "Frmd6-201"; exon_number 6; exon_id "ENSMUSE00000445977.2"; level 2; protein_id "ENSMUSP00000052202.8"; transcript_support_level "1"; mgi_id "MGI:2442579"; tag "basic"; tag "Ensembl_canonical"; tag "GENCODE_Primary"; tag "appris_principal_1"; tag "CCDS"; ccdsid "CCDS25959.1"; havana_gene "OTTMUSG00000065944.1"; havana_transcript "OTTMUST00000160352.1";
chr12	HAVANA	CDS	70927393	70927579	0	+	1	gene_id "ENSMUSG00000048285.10"; transcript_id "ENSMUST00000057859.9"; gene_type "protein_coding"; gene_name "Frmd6"; transcript_type "protein_coding"; transcript_name "Frmd6-201"; exon_number 6; exon_id "ENSMUSE00000445977.2"; level 2; protein_id "ENSMUSP00000052202.8"; transcript_support_level "1"; mgi_id "MGI:2442579"; tag "basic"; tag "Ensembl_canonical"; tag "GENCODE_Primary"; tag "appris_principal_1"; tag "CCDS"; ccdsid "CCDS25959.1"; havana_gene "OTTMUSG00000065944.1"; havana_transcript "OTTMUST00000160352.1";
chr12	HAVANA	exon	70927393	70927579	0	+	.	gene_id "ENSMUSG00000048285.10"; transcript_id "ENSMUST00000222802.2"; gene_type "protein_coding"; gene_name "Frmd6"; transcript_type "retained_intron"; transcript_name "Frmd6-204"; exon_number 6; exon_id "ENSMUSE00001414056.2"; level 2; transcript_support_level "1"; mgi_id "MGI:2442579"; havana_gene "OTTMUSG00000065944.1"; havana_transcript "OTTMUST00000160353.1";
chr12	HAVANA	exon	70927393	70927579	0	+	.	gene_id "ENSMUSG00000048285.10"; transcript_id "ENSMUST00000220515.2"; gene_type "protein_coding"; gene_name "Frmd6"; transcript_type "protein_coding_CDS_not_defined"; transcript_name "Frmd6-202"; exon_number 5; exon_id "ENSMUSE00001414056.2"; level 2; transcript_support_level "1"; mgi_id "MGI:2442579"; havana_gene "OTTMUSG00000065944.1"; havana_transcript "OTTMUST00000160354.1";
chr12	ENSEMBL_gcm37	exon	70927393	70927579	0.944960929201031	+	.	gene_id "ENSMUSG00000048285.10"; transcript_id "ENSMUSG00000048285.10_tx_3"; exon_id "chr12_70927393_70927579_+"; exonnum "7"; txlen "2577";
chr12	ENSEMBL_gcm37	exon	70927393	70927579	0.268550963724856	+	.	gene_id "ENSMUSG00000048285.10"; transcript_id "ENSMUSG00000048285.10_tx_4"; exon_id "chr12_70927393_70927579_+"; exonnum "7"; txlen "2962";
chr12	HAVANA	exon	70930440	70930595	0	+	.	gene_id "ENSMUSG00000048285.10"; transcript_id "ENSMUST00000057859.9"; gene_type "protein_coding"; gene_name "Frmd6"; transcript_type "protein_coding"; transcript_name "Frmd6-201"; exon_number 7; exon_id "ENSMUSE00000445973.2"; level 2; protein_id "ENSMUSP00000052202.8"; transcript_support_level "1"; mgi_id "MGI:2442579"; tag "basic"; tag "Ensembl_canonical"; tag "GENCODE_Primary"; tag "appris_principal_1"; tag "CCDS"; ccdsid "CCDS25959.1"; havana_gene "OTTMUSG00000065944.1"; havana_transcript "OTTMUST00000160352.1";
chr12	HAVANA	CDS	70930440	70930595	0	+	0	gene_id "ENSMUSG00000048285.10"; transcript_id "ENSMUST00000057859.9"; gene_type "protein_coding"; gene_name "Frmd6"; transcript_type "protein_coding"; transcript_name "Frmd6-201"; exon_number 7; exon_id "ENSMUSE00000445973.2"; level 2; protein_id "ENSMUSP00000052202.8"; transcript_support_level "1"; mgi_id "MGI:2442579"; tag "basic"; tag "Ensembl_canonical"; tag "GENCODE_Primary"; tag "appris_principal_1"; tag "CCDS"; ccdsid "CCDS25959.1"; havana_gene "OTTMUSG00000065944.1"; havana_transcript "OTTMUST00000160352.1";
chr12	HAVANA	exon	70930440	70930595	0	+	.	gene_id "ENSMUSG00000048285.10"; transcript_id "ENSMUST00000222802.2"; gene_type "protein_coding"; gene_name "Frmd6"; transcript_type "retained_intron"; transcript_name "Frmd6-204"; exon_number 7; exon_id "ENSMUSE00001416345.2"; level 2; transcript_support_level "1"; mgi_id "MGI:2442579"; havana_gene "OTTMUSG00000065944.1"; havana_transcript "OTTMUST00000160353.1";
chr12	HAVANA	exon	70930440	70930595	0	+	.	gene_id "ENSMUSG00000048285.10"; transcript_id "ENSMUST00000220515.2"; gene_type "protein_coding"; gene_name "Frmd6"; transcript_type "protein_coding_CDS_not_defined"; transcript_name "Frmd6-202"; exon_number 6; exon_id "ENSMUSE00001416345.2"; level 2; transcript_support_level "1"; mgi_id "MGI:2442579"; havana_gene "OTTMUSG00000065944.1"; havana_transcript "OTTMUST00000160354.1";
chr12	ENSEMBL_gcm37	exon	70930440	70930595	0.944960929201031	+	.	gene_id "ENSMUSG00000048285.10"; transcript_id "ENSMUSG00000048285.10_tx_3"; exon_id "chr12_70930440_70930595_+"; exonnum "8"; txlen "2577";
chr12	ENSEMBL_gcm37	exon	70930440	70930595	0.268550963724856	+	.	gene_id "ENSMUSG00000048285.10"; transcript_id "ENSMUSG00000048285.10_tx_4"; exon_id "chr12_70930440_70930595_+"; exonnum "8"; txlen "2962";
chr12	HAVANA	exon	70933798	70933863	0	+	.	gene_id "ENSMUSG00000048285.10"; transcript_id "ENSMUST00000057859.9"; gene_type "protein_coding"; gene_name "Frmd6"; transcript_type "protein_coding"; transcript_name "Frmd6-201"; exon_number 8; exon_id "ENSMUSE00000445967.2"; level 2; protein_id "ENSMUSP00000052202.8"; transcript_support_level "1"; mgi_id "MGI:2442579"; tag "basic"; tag "Ensembl_canonical"; tag "GENCODE_Primary"; tag "appris_principal_1"; tag "CCDS"; ccdsid "CCDS25959.1"; havana_gene "OTTMUSG00000065944.1"; havana_transcript "OTTMUST00000160352.1";
chr12	HAVANA	CDS	70933798	70933863	0	+	0	gene_id "ENSMUSG00000048285.10"; transcript_id "ENSMUST00000057859.9"; gene_type "protein_coding"; gene_name "Frmd6"; transcript_type "protein_coding"; transcript_name "Frmd6-201"; exon_number 8; exon_id "ENSMUSE00000445967.2"; level 2; protein_id "ENSMUSP00000052202.8"; transcript_support_level "1"; mgi_id "MGI:2442579"; tag "basic"; tag "Ensembl_canonical"; tag "GENCODE_Primary"; tag "appris_principal_1"; tag "CCDS"; ccdsid "CCDS25959.1"; havana_gene "OTTMUSG00000065944.1"; havana_transcript "OTTMUST00000160352.1";
chr12	HAVANA	exon	70933798	70933863	0	+	.	gene_id "ENSMUSG00000048285.10"; transcript_id "ENSMUST00000222802.2"; gene_type "protein_coding"; gene_name "Frmd6"; transcript_type "retained_intron"; transcript_name "Frmd6-204"; exon_number 8; exon_id "ENSMUSE00001418184.2"; level 2; transcript_support_level "1"; mgi_id "MGI:2442579"; havana_gene "OTTMUSG00000065944.1"; havana_transcript "OTTMUST00000160353.1";
chr12	HAVANA	exon	70933798	70933863	0	+	.	gene_id "ENSMUSG00000048285.10"; transcript_id "ENSMUST00000220515.2"; gene_type "protein_coding"; gene_name "Frmd6"; transcript_type "protein_coding_CDS_not_defined"; transcript_name "Frmd6-202"; exon_number 7; exon_id "ENSMUSE00001418184.2"; level 2; transcript_support_level "1"; mgi_id "MGI:2442579"; havana_gene "OTTMUSG00000065944.1"; havana_transcript "OTTMUST00000160354.1";
chr12	ENSEMBL_gcm37	exon	70933798	70933863	0.944960929201031	+	.	gene_id "ENSMUSG00000048285.10"; transcript_id "ENSMUSG00000048285.10_tx_3"; exon_id "chr12_70933798_70933863_+"; exonnum "9"; txlen "2577";
chr12	ENSEMBL_gcm37	exon	70933798	70933863	0.268550963724856	+	.	gene_id "ENSMUSG00000048285.10"; transcript_id "ENSMUSG00000048285.10_tx_4"; exon_id "chr12_70933798_70933863_+"; exonnum "9"; txlen "2962";
chr12	HAVANA	exon	70934583	70934651	0	+	.	gene_id "ENSMUSG00000048285.10"; transcript_id "ENSMUST00000057859.9"; gene_type "protein_coding"; gene_name "Frmd6"; transcript_type "protein_coding"; transcript_name "Frmd6-201"; exon_number 9; exon_id "ENSMUSE00000445958.2"; level 2; protein_id "ENSMUSP00000052202.8"; transcript_support_level "1"; mgi_id "MGI:2442579"; tag "basic"; tag "Ensembl_canonical"; tag "GENCODE_Primary"; tag "appris_principal_1"; tag "CCDS"; ccdsid "CCDS25959.1"; havana_gene "OTTMUSG00000065944.1"; havana_transcript "OTTMUST00000160352.1";
chr12	HAVANA	CDS	70934583	70934651	0	+	0	gene_id "ENSMUSG00000048285.10"; transcript_id "ENSMUST00000057859.9"; gene_type "protein_coding"; gene_name "Frmd6"; transcript_type "protein_coding"; transcript_name "Frmd6-201"; exon_number 9; exon_id "ENSMUSE00000445958.2"; level 2; protein_id "ENSMUSP00000052202.8"; transcript_support_level "1"; mgi_id "MGI:2442579"; tag "basic"; tag "Ensembl_canonical"; tag "GENCODE_Primary"; tag "appris_principal_1"; tag "CCDS"; ccdsid "CCDS25959.1"; havana_gene "OTTMUSG00000065944.1"; havana_transcript "OTTMUST00000160352.1";
chr12	HAVANA	exon	70934583	70934651	0	+	.	gene_id "ENSMUSG00000048285.10"; transcript_id "ENSMUST00000222802.2"; gene_type "protein_coding"; gene_name "Frmd6"; transcript_type "retained_intron"; transcript_name "Frmd6-204"; exon_number 9; exon_id "ENSMUSE00001417635.2"; level 2; transcript_support_level "1"; mgi_id "MGI:2442579"; havana_gene "OTTMUSG00000065944.1"; havana_transcript "OTTMUST00000160353.1";
chr12	HAVANA	exon	70934583	70934651	0	+	.	gene_id "ENSMUSG00000048285.10"; transcript_id "ENSMUST00000220515.2"; gene_type "protein_coding"; gene_name "Frmd6"; transcript_type "protein_coding_CDS_not_defined"; transcript_name "Frmd6-202"; exon_number 8; exon_id "ENSMUSE00001417635.2"; level 2; transcript_support_level "1"; mgi_id "MGI:2442579"; havana_gene "OTTMUSG00000065944.1"; havana_transcript "OTTMUST00000160354.1";
chr12	ENSEMBL_gcm37	exon	70934583	70934651	0.944960929201031	+	.	gene_id "ENSMUSG00000048285.10"; transcript_id "ENSMUSG00000048285.10_tx_3"; exon_id "chr12_70934583_70934651_+"; exonnum "10"; txlen "2577";
chr12	ENSEMBL_gcm37	exon	70934583	70934651	0.268550963724856	+	.	gene_id "ENSMUSG00000048285.10"; transcript_id "ENSMUSG00000048285.10_tx_4"; exon_id "chr12_70934583_70934651_+"; exonnum "10"; txlen "2962";
chr12	HAVANA	exon	70936706	70936880	0	+	.	gene_id "ENSMUSG00000048285.10"; transcript_id "ENSMUST00000057859.9"; gene_type "protein_coding"; gene_name "Frmd6"; transcript_type "protein_coding"; transcript_name "Frmd6-201"; exon_number 10; exon_id "ENSMUSE00000445949.2"; level 2; protein_id "ENSMUSP00000052202.8"; transcript_support_level "1"; mgi_id "MGI:2442579"; tag "basic"; tag "Ensembl_canonical"; tag "GENCODE_Primary"; tag "appris_principal_1"; tag "CCDS"; ccdsid "CCDS25959.1"; havana_gene "OTTMUSG00000065944.1"; havana_transcript "OTTMUST00000160352.1";
chr12	HAVANA	CDS	70936706	70936880	0	+	0	gene_id "ENSMUSG00000048285.10"; transcript_id "ENSMUST00000057859.9"; gene_type "protein_coding"; gene_name "Frmd6"; transcript_type "protein_coding"; transcript_name "Frmd6-201"; exon_number 10; exon_id "ENSMUSE00000445949.2"; level 2; protein_id "ENSMUSP00000052202.8"; transcript_support_level "1"; mgi_id "MGI:2442579"; tag "basic"; tag "Ensembl_canonical"; tag "GENCODE_Primary"; tag "appris_principal_1"; tag "CCDS"; ccdsid "CCDS25959.1"; havana_gene "OTTMUSG00000065944.1"; havana_transcript "OTTMUST00000160352.1";
chr12	HAVANA	exon	70936706	70936880	0	+	.	gene_id "ENSMUSG00000048285.10"; transcript_id "ENSMUST00000222802.2"; gene_type "protein_coding"; gene_name "Frmd6"; transcript_type "retained_intron"; transcript_name "Frmd6-204"; exon_number 10; exon_id "ENSMUSE00001416653.2"; level 2; transcript_support_level "1"; mgi_id "MGI:2442579"; havana_gene "OTTMUSG00000065944.1"; havana_transcript "OTTMUST00000160353.1";
chr12	HAVANA	exon	70936706	70936880	0	+	.	gene_id "ENSMUSG00000048285.10"; transcript_id "ENSMUST00000220515.2"; gene_type "protein_coding"; gene_name "Frmd6"; transcript_type "protein_coding_CDS_not_defined"; transcript_name "Frmd6-202"; exon_number 9; exon_id "ENSMUSE00001416653.2"; level 2; transcript_support_level "1"; mgi_id "MGI:2442579"; havana_gene "OTTMUSG00000065944.1"; havana_transcript "OTTMUST00000160354.1";
chr12	ENSEMBL_gcm37	exon	70936706	70936880	0.944960929201031	+	.	gene_id "ENSMUSG00000048285.10"; transcript_id "ENSMUSG00000048285.10_tx_3"; exon_id "chr12_70936706_70936880_+"; exonnum "11"; txlen "2577";
chr12	ENSEMBL_gcm37	exon	70936706	70936880	0.268550963724856	+	.	gene_id "ENSMUSG00000048285.10"; transcript_id "ENSMUSG00000048285.10_tx_4"; exon_id "chr12_70936706_70936880_+"; exonnum "11"; txlen "2962";
chr12	HAVANA	exon	70940381	70940716	0	+	.	gene_id "ENSMUSG00000048285.10"; transcript_id "ENSMUST00000057859.9"; gene_type "protein_coding"; gene_name "Frmd6"; transcript_type "protein_coding"; transcript_name "Frmd6-201"; exon_number 11; exon_id "ENSMUSE00000331907.3"; level 2; protein_id "ENSMUSP00000052202.8"; transcript_support_level "1"; mgi_id "MGI:2442579"; tag "basic"; tag "Ensembl_canonical"; tag "GENCODE_Primary"; tag "appris_principal_1"; tag "CCDS"; ccdsid "CCDS25959.1"; havana_gene "OTTMUSG00000065944.1"; havana_transcript "OTTMUST00000160352.1";
chr12	HAVANA	CDS	70940381	70940716	0	+	2	gene_id "ENSMUSG00000048285.10"; transcript_id "ENSMUST00000057859.9"; gene_type "protein_coding"; gene_name "Frmd6"; transcript_type "protein_coding"; transcript_name "Frmd6-201"; exon_number 11; exon_id "ENSMUSE00000331907.3"; level 2; protein_id "ENSMUSP00000052202.8"; transcript_support_level "1"; mgi_id "MGI:2442579"; tag "basic"; tag "Ensembl_canonical"; tag "GENCODE_Primary"; tag "appris_principal_1"; tag "CCDS"; ccdsid "CCDS25959.1"; havana_gene "OTTMUSG00000065944.1"; havana_transcript "OTTMUST00000160352.1";
chr12	HAVANA	exon	70940381	70940716	0	+	.	gene_id "ENSMUSG00000048285.10"; transcript_id "ENSMUST00000222802.2"; gene_type "protein_coding"; gene_name "Frmd6"; transcript_type "retained_intron"; transcript_name "Frmd6-204"; exon_number 11; exon_id "ENSMUSE00001417719.2"; level 2; transcript_support_level "1"; mgi_id "MGI:2442579"; havana_gene "OTTMUSG00000065944.1"; havana_transcript "OTTMUST00000160353.1";
chr12	HAVANA	exon	70940381	70940716	0	+	.	gene_id "ENSMUSG00000048285.10"; transcript_id "ENSMUST00000220515.2"; gene_type "protein_coding"; gene_name "Frmd6"; transcript_type "protein_coding_CDS_not_defined"; transcript_name "Frmd6-202"; exon_number 10; exon_id "ENSMUSE00001417719.2"; level 2; transcript_support_level "1"; mgi_id "MGI:2442579"; havana_gene "OTTMUSG00000065944.1"; havana_transcript "OTTMUST00000160354.1";
chr12	ENSEMBL_gcm37	exon	70940381	70940716	0.944960929201031	+	.	gene_id "ENSMUSG00000048285.10"; transcript_id "ENSMUSG00000048285.10_tx_3"; exon_id "chr12_70940381_70940716_+"; exonnum "12"; txlen "2577";
chr12	ENSEMBL_gcm37	exon	70940381	70940716	0.268550963724856	+	.	gene_id "ENSMUSG00000048285.10"; transcript_id "ENSMUSG00000048285.10_tx_4"; exon_id "chr12_70940381_70940716_+"; exonnum "12"; txlen "2962";
chr12	HAVANA	exon	70941597	70941782	0	+	.	gene_id "ENSMUSG00000048285.10"; transcript_id "ENSMUST00000222045.2"; gene_type "protein_coding"; gene_name "Frmd6"; transcript_type "retained_intron"; transcript_name "Frmd6-203"; exon_number 1; exon_id "ENSMUSE00001413824.2"; level 2; transcript_support_level "5"; mgi_id "MGI:2442579"; havana_gene "OTTMUSG00000065944.1"; havana_transcript "OTTMUST00000160355.1";
chr12	HAVANA	transcript	70941597	70944690	0	+	.	gene_id "ENSMUSG00000048285.10"; transcript_id "ENSMUST00000222045.2"; gene_type "protein_coding"; gene_name "Frmd6"; transcript_type "retained_intron"; transcript_name "Frmd6-203"; level 2; transcript_support_level "5"; mgi_id "MGI:2442579"; havana_gene "OTTMUSG00000065944.1"; havana_transcript "OTTMUST00000160355.1";
chr12	HAVANA	exon	70941651	70941782	0	+	.	gene_id "ENSMUSG00000048285.10"; transcript_id "ENSMUST00000057859.9"; gene_type "protein_coding"; gene_name "Frmd6"; transcript_type "protein_coding"; transcript_name "Frmd6-201"; exon_number 12; exon_id "ENSMUSE00000301905.2"; level 2; protein_id "ENSMUSP00000052202.8"; transcript_support_level "1"; mgi_id "MGI:2442579"; tag "basic"; tag "Ensembl_canonical"; tag "GENCODE_Primary"; tag "appris_principal_1"; tag "CCDS"; ccdsid "CCDS25959.1"; havana_gene "OTTMUSG00000065944.1"; havana_transcript "OTTMUST00000160352.1";
chr12	HAVANA	CDS	70941651	70941782	0	+	2	gene_id "ENSMUSG00000048285.10"; transcript_id "ENSMUST00000057859.9"; gene_type "protein_coding"; gene_name "Frmd6"; transcript_type "protein_coding"; transcript_name "Frmd6-201"; exon_number 12; exon_id "ENSMUSE00000301905.2"; level 2; protein_id "ENSMUSP00000052202.8"; transcript_support_level "1"; mgi_id "MGI:2442579"; tag "basic"; tag "Ensembl_canonical"; tag "GENCODE_Primary"; tag "appris_principal_1"; tag "CCDS"; ccdsid "CCDS25959.1"; havana_gene "OTTMUSG00000065944.1"; havana_transcript "OTTMUST00000160352.1";
chr12	HAVANA	exon	70941651	70941782	0	+	.	gene_id "ENSMUSG00000048285.10"; transcript_id "ENSMUST00000220515.2"; gene_type "protein_coding"; gene_name "Frmd6"; transcript_type "protein_coding_CDS_not_defined"; transcript_name "Frmd6-202"; exon_number 11; exon_id "ENSMUSE00001419818.2"; level 2; transcript_support_level "1"; mgi_id "MGI:2442579"; havana_gene "OTTMUSG00000065944.1"; havana_transcript "OTTMUST00000160354.1";
chr12	ENSEMBL_gcm37	exon	70941651	70941782	0.944960929201031	+	.	gene_id "ENSMUSG00000048285.10"; transcript_id "ENSMUSG00000048285.10_tx_3"; exon_id "chr12_70941651_70941782_+"; exonnum "13"; txlen "2577";
chr12	ENSEMBL_gcm37	exon	70941651	70941782	0.268550963724856	+	.	gene_id "ENSMUSG00000048285.10"; transcript_id "ENSMUSG00000048285.10_tx_4"; exon_id "chr12_70941651_70941782_+"; exonnum "13"; txlen "2962";
chr12	HAVANA	exon	70941651	70942423	0	+	.	gene_id "ENSMUSG00000048285.10"; transcript_id "ENSMUST00000222802.2"; gene_type "protein_coding"; gene_name "Frmd6"; transcript_type "retained_intron"; transcript_name "Frmd6-204"; exon_number 12; exon_id "ENSMUSE00001418751.2"; level 2; transcript_support_level "1"; mgi_id "MGI:2442579"; havana_gene "OTTMUSG00000065944.1"; havana_transcript "OTTMUST00000160353.1";
chr12	HAVANA	exon	70944116	70944207	0	+	.	gene_id "ENSMUSG00000048285.10"; transcript_id "ENSMUST00000057859.9"; gene_type "protein_coding"; gene_name "Frmd6"; transcript_type "protein_coding"; transcript_name "Frmd6-201"; exon_number 13; exon_id "ENSMUSE00000301900.2"; level 2; protein_id "ENSMUSP00000052202.8"; transcript_support_level "1"; mgi_id "MGI:2442579"; tag "basic"; tag "Ensembl_canonical"; tag "GENCODE_Primary"; tag "appris_principal_1"; tag "CCDS"; ccdsid "CCDS25959.1"; havana_gene "OTTMUSG00000065944.1"; havana_transcript "OTTMUST00000160352.1";
chr12	HAVANA	CDS	70944116	70944207	0	+	2	gene_id "ENSMUSG00000048285.10"; transcript_id "ENSMUST00000057859.9"; gene_type "protein_coding"; gene_name "Frmd6"; transcript_type "protein_coding"; transcript_name "Frmd6-201"; exon_number 13; exon_id "ENSMUSE00000301900.2"; level 2; protein_id "ENSMUSP00000052202.8"; transcript_support_level "1"; mgi_id "MGI:2442579"; tag "basic"; tag "Ensembl_canonical"; tag "GENCODE_Primary"; tag "appris_principal_1"; tag "CCDS"; ccdsid "CCDS25959.1"; havana_gene "OTTMUSG00000065944.1"; havana_transcript "OTTMUST00000160352.1";
chr12	HAVANA	exon	70944116	70944207	0	+	.	gene_id "ENSMUSG00000048285.10"; transcript_id "ENSMUST00000220515.2"; gene_type "protein_coding"; gene_name "Frmd6"; transcript_type "protein_coding_CDS_not_defined"; transcript_name "Frmd6-202"; exon_number 12; exon_id "ENSMUSE00001415204.2"; level 2; transcript_support_level "1"; mgi_id "MGI:2442579"; havana_gene "OTTMUSG00000065944.1"; havana_transcript "OTTMUST00000160354.1";
chr12	ENSEMBL_gcm37	exon	70944116	70944207	0.944960929201031	+	.	gene_id "ENSMUSG00000048285.10"; transcript_id "ENSMUSG00000048285.10_tx_3"; exon_id "chr12_70944116_70944207_+"; exonnum "14"; txlen "2577";
chr12	ENSEMBL_gcm37	exon	70944116	70944207	0.268550963724856	+	.	gene_id "ENSMUSG00000048285.10"; transcript_id "ENSMUSG00000048285.10_tx_4"; exon_id "chr12_70944116_70944207_+"; exonnum "14"; txlen "2962";
chr12	HAVANA	exon	70944116	70944690	0	+	.	gene_id "ENSMUSG00000048285.10"; transcript_id "ENSMUST00000222045.2"; gene_type "protein_coding"; gene_name "Frmd6"; transcript_type "retained_intron"; transcript_name "Frmd6-203"; exon_number 2; exon_id "ENSMUSE00001418002.2"; level 2; transcript_support_level "5"; mgi_id "MGI:2442579"; havana_gene "OTTMUSG00000065944.1"; havana_transcript "OTTMUST00000160355.1";
chr12	HAVANA	CDS	70946158	70946439	0	+	0	gene_id "ENSMUSG00000048285.10"; transcript_id "ENSMUST00000057859.9"; gene_type "protein_coding"; gene_name "Frmd6"; transcript_type "protein_coding"; transcript_name "Frmd6-201"; exon_number 14; exon_id "ENSMUSE00000382328.9"; level 2; protein_id "ENSMUSP00000052202.8"; transcript_support_level "1"; mgi_id "MGI:2442579"; tag "basic"; tag "Ensembl_canonical"; tag "GENCODE_Primary"; tag "appris_principal_1"; tag "CCDS"; ccdsid "CCDS25959.1"; havana_gene "OTTMUSG00000065944.1"; havana_transcript "OTTMUST00000160352.1";
chr12	HAVANA	exon	70946158	70946780	0	+	.	gene_id "ENSMUSG00000048285.10"; transcript_id "ENSMUST00000220515.2"; gene_type "protein_coding"; gene_name "Frmd6"; transcript_type "protein_coding_CDS_not_defined"; transcript_name "Frmd6-202"; exon_number 13; exon_id "ENSMUSE00001419308.2"; level 2; transcript_support_level "1"; mgi_id "MGI:2442579"; havana_gene "OTTMUSG00000065944.1"; havana_transcript "OTTMUST00000160354.1";
chr12	ENSEMBL_gcm37	exon	70946158	70946780	0.944960929201031	+	.	gene_id "ENSMUSG00000048285.10"; transcript_id "ENSMUSG00000048285.10_tx_3"; exon_id "chr12_70946158_70946780_+"; exonnum "15"; txlen "2577";
chr12	ENSEMBL_gcm37	exon	70946158	70946780	0.268550963724856	+	.	gene_id "ENSMUSG00000048285.10"; transcript_id "ENSMUSG00000048285.10_tx_4"; exon_id "chr12_70946158_70946780_+"; exonnum "15"; txlen "2962";
chr12	HAVANA	exon	70946158	70949008	0	+	.	gene_id "ENSMUSG00000048285.10"; transcript_id "ENSMUST00000057859.9"; gene_type "protein_coding"; gene_name "Frmd6"; transcript_type "protein_coding"; transcript_name "Frmd6-201"; exon_number 14; exon_id "ENSMUSE00000382328.9"; level 2; protein_id "ENSMUSP00000052202.8"; transcript_support_level "1"; mgi_id "MGI:2442579"; tag "basic"; tag "Ensembl_canonical"; tag "GENCODE_Primary"; tag "appris_principal_1"; tag "CCDS"; ccdsid "CCDS25959.1"; havana_gene "OTTMUSG00000065944.1"; havana_transcript "OTTMUST00000160352.1";
chr12	HAVANA	stop_codon	70946440	70946442	0	+	0	gene_id "ENSMUSG00000048285.10"; transcript_id "ENSMUST00000057859.9"; gene_type "protein_coding"; gene_name "Frmd6"; transcript_type "protein_coding"; transcript_name "Frmd6-201"; exon_number 14; exon_id "ENSMUSE00000382328.9"; level 2; protein_id "ENSMUSP00000052202.8"; transcript_support_level "1"; mgi_id "MGI:2442579"; tag "basic"; tag "Ensembl_canonical"; tag "GENCODE_Primary"; tag "appris_principal_1"; tag "CCDS"; ccdsid "CCDS25959.1"; havana_gene "OTTMUSG00000065944.1"; havana_transcript "OTTMUST00000160352.1";
chr12	HAVANA	UTR	70946440	70949008	0	+	.	gene_id "ENSMUSG00000048285.10"; transcript_id "ENSMUST00000057859.9"; gene_type "protein_coding"; gene_name "Frmd6"; transcript_type "protein_coding"; transcript_name "Frmd6-201"; exon_number 14; exon_id "ENSMUSE00000382328.9"; level 2; protein_id "ENSMUSP00000052202.8"; transcript_support_level "1"; mgi_id "MGI:2442579"; tag "basic"; tag "Ensembl_canonical"; tag "GENCODE_Primary"; tag "appris_principal_1"; tag "CCDS"; ccdsid "CCDS25959.1"; havana_gene "OTTMUSG00000065944.1"; havana_transcript "OTTMUST00000160352.1";
chr12	sragcm37_es	exon	70950204	70950564	0.263083027476718	+	.	gene_id "ENSMUSG00000134672.1"; transcript_id "ENSMUSG00000134672.1_tx_1"; exon_id "chr12_70950204_70950564_+"; exonnum "1"; txlen "765";
chr12	sragcm37_es	exon	70950204	70950564	0.0926721126309668	+	.	gene_id "ENSMUSG00000134672.1"; transcript_id "ENSMUSG00000134672.1_tx_2"; exon_id "chr12_70950204_70950564_+"; exonnum "1"; txlen "950";
chr12	sragcm37_es	exon	70950204	70950564	0.0669709665346218	+	.	gene_id "ENSMUSG00000134672.1"; transcript_id "ENSMUSG00000134672.1_tx_3"; exon_id "chr12_70950204_70950564_+"; exonnum "1"; txlen "955";
chr12	sragcm37_es	exon	70950204	70950564	0.025880644316726	+	.	gene_id "ENSMUSG00000134672.1"; transcript_id "ENSMUSG00000134672.1_tx_4"; exon_id "chr12_70950204_70950564_+"; exonnum "1"; txlen "793";
chr12	sragcm37_es	exon	70950204	70950564	0.025880644316726	+	.	gene_id "ENSMUSG00000134672.1"; transcript_id "ENSMUSG00000134672.1_tx_5"; exon_id "chr12_70950204_70950564_+"; exonnum "1"; txlen "798";
chr12	sragcm37_ss	exon	70951303	70951706	0.263083027476718	+	.	gene_id "ENSMUSG00000134672.1"; transcript_id "ENSMUSG00000134672.1_tx_1"; exon_id "chr12_70951303_70951706_+"; exonnum "2"; txlen "765";
chr12	sragcm37_mid	exon	70955249	70955372	0.0669709665346218	+	.	gene_id "ENSMUSG00000134672.1"; transcript_id "ENSMUSG00000134672.1_tx_3"; exon_id "chr12_70955249_70955372_+"; exonnum "2"; txlen "955";
chr12	sragcm37_mid	exon	70955249	70955372	0.025880644316726	+	.	gene_id "ENSMUSG00000134672.1"; transcript_id "ENSMUSG00000134672.1_tx_5"; exon_id "chr12_70955249_70955372_+"; exonnum "2"; txlen "798";
chr12	sragcm37_mid	exon	70955254	70955372	0.0926721126309668	+	.	gene_id "ENSMUSG00000134672.1"; transcript_id "ENSMUSG00000134672.1_tx_2"; exon_id "chr12_70955254_70955372_+"; exonnum "2"; txlen "950";
chr12	sragcm37_mid	exon	70955254	70955372	0.025880644316726	+	.	gene_id "ENSMUSG00000134672.1"; transcript_id "ENSMUSG00000134672.1_tx_4"; exon_id "chr12_70955254_70955372_+"; exonnum "2"; txlen "793";
chr12	HAVANA	exon	70955389	70955749	0	+	.	gene_id "ENSMUSG00000134672.1"; transcript_id "ENSMUST00000326256.1"; gene_type "lncRNA"; gene_name "ENSMUSG00000134672"; transcript_type "lncRNA"; transcript_name "ENSMUST00000326256"; exon_number 1; exon_id "ENSMUSE00001642965.1"; level 2; tag "Ensembl_canonical"; tag "GENCODE_Primary"; tag "TAGENE";
chr12	HAVANA	gene	70955389	70956683	0	+	.	gene_id "ENSMUSG00000134672.1"; gene_type "lncRNA"; gene_name "ENSMUSG00000134672"; level 2;
chr12	HAVANA	transcript	70955389	70956683	0	+	.	gene_id "ENSMUSG00000134672.1"; transcript_id "ENSMUST00000326256.1"; gene_type "lncRNA"; gene_name "ENSMUSG00000134672"; transcript_type "lncRNA"; transcript_name "ENSMUST00000326256"; level 2; tag "Ensembl_canonical"; tag "GENCODE_Primary"; tag "TAGENE";
chr12	HAVANA	exon	70955390	70955430	0	+	.	gene_id "ENSMUSG00000134672.1"; transcript_id "ENSMUST00000326257.1"; gene_type "lncRNA"; gene_name "ENSMUSG00000134672"; transcript_type "lncRNA"; transcript_name "ENSMUST00000326257"; exon_number 1; exon_id "ENSMUSE00001642967.1"; level 2; tag "basic"; tag "TAGENE";
chr12	HAVANA	transcript	70955390	70956682	0	+	.	gene_id "ENSMUSG00000134672.1"; transcript_id "ENSMUST00000326257.1"; gene_type "lncRNA"; gene_name "ENSMUSG00000134672"; transcript_type "lncRNA"; transcript_name "ENSMUST00000326257"; level 2; tag "basic"; tag "TAGENE";
chr12	HAVANA	exon	70955593	70955749	0	+	.	gene_id "ENSMUSG00000134672.1"; transcript_id "ENSMUST00000326257.1"; gene_type "lncRNA"; gene_name "ENSMUSG00000134672"; transcript_type "lncRNA"; transcript_name "ENSMUST00000326257"; exon_number 2; exon_id "ENSMUSE00001642966.1"; level 2; tag "basic"; tag "TAGENE";
chr12	ENSEMBL_gcm37	exon	70955593	70955749	0.0926721126309668	+	.	gene_id "ENSMUSG00000134672.1"; transcript_id "ENSMUSG00000134672.1_tx_2"; exon_id "chr12_70955593_70955749_+"; exonnum "3"; txlen "950";
chr12	ENSEMBL_gcm37	exon	70955593	70955749	0.0669709665346218	+	.	gene_id "ENSMUSG00000134672.1"; transcript_id "ENSMUSG00000134672.1_tx_3"; exon_id "chr12_70955593_70955749_+"; exonnum "3"; txlen "955";
chr12	HAVANA	exon	70956370	70956682	0	+	.	gene_id "ENSMUSG00000134672.1"; transcript_id "ENSMUST00000326257.1"; gene_type "lncRNA"; gene_name "ENSMUSG00000134672"; transcript_type "lncRNA"; transcript_name "ENSMUST00000326257"; exon_number 3; exon_id "ENSMUSE00001642964.1"; level 2; tag "basic"; tag "TAGENE";
chr12	ENSEMBL_gcm37	exon	70956370	70956682	0.0926721126309668	+	.	gene_id "ENSMUSG00000134672.1"; transcript_id "ENSMUSG00000134672.1_tx_2"; exon_id "chr12_70956370_70956682_+"; exonnum "4"; txlen "950";
chr12	ENSEMBL_gcm37	exon	70956370	70956682	0.0669709665346218	+	.	gene_id "ENSMUSG00000134672.1"; transcript_id "ENSMUSG00000134672.1_tx_3"; exon_id "chr12_70956370_70956682_+"; exonnum "4"; txlen "955";
chr12	ENSEMBL_gcm37	exon	70956370	70956682	0.025880644316726	+	.	gene_id "ENSMUSG00000134672.1"; transcript_id "ENSMUSG00000134672.1_tx_4"; exon_id "chr12_70956370_70956682_+"; exonnum "3"; txlen "793";
chr12	ENSEMBL_gcm37	exon	70956370	70956682	0.025880644316726	+	.	gene_id "ENSMUSG00000134672.1"; transcript_id "ENSMUSG00000134672.1_tx_5"; exon_id "chr12_70956370_70956682_+"; exonnum "3"; txlen "798";
chr12	HAVANA	exon	70956370	70956683	0	+	.	gene_id "ENSMUSG00000134672.1"; transcript_id "ENSMUST00000326256.1"; gene_type "lncRNA"; gene_name "ENSMUSG00000134672"; transcript_type "lncRNA"; transcript_name "ENSMUST00000326256"; exon_number 2; exon_id "ENSMUSE00001642968.1"; level 2; tag "Ensembl_canonical"; tag "GENCODE_Primary"; tag "TAGENE";
chr12	HAVANA	exon	70959033	70959079	0	+	.	gene_id "ENSMUSG00000113707.2"; transcript_id "ENSMUST00000222619.2"; gene_type "lncRNA"; gene_name "Gm10457"; transcript_type "lncRNA"; transcript_name "Gm10457-201"; exon_number 1; exon_id "ENSMUSE00001417117.2"; level 2; transcript_support_level "2"; mgi_id "MGI:3642070"; tag "basic"; tag "Ensembl_canonical"; tag "GENCODE_Primary"; havana_gene "OTTMUSG00000065946.1"; havana_transcript "OTTMUST00000160357.1";
chr12	ENSEMBL_gcm37	exon	70959033	70959079	0.0532368573405398	+	.	gene_id "ENSMUSG00000113707.2"; transcript_id "ENSMUSG00000113707.2_tx_1"; exon_id "chr12_70959033_70959079_+"; exonnum "1"; txlen "615";
chr12	HAVANA	gene	70959033	70961259	0	+	.	gene_id "ENSMUSG00000113707.2"; gene_type "lncRNA"; gene_name "Gm10457"; level 2; mgi_id "MGI:3642070"; havana_gene "OTTMUSG00000065946.1";
chr12	HAVANA	transcript	70959033	70961259	0	+	.	gene_id "ENSMUSG00000113707.2"; transcript_id "ENSMUST00000222619.2"; gene_type "lncRNA"; gene_name "Gm10457"; transcript_type "lncRNA"; transcript_name "Gm10457-201"; level 2; transcript_support_level "2"; mgi_id "MGI:3642070"; tag "basic"; tag "Ensembl_canonical"; tag "GENCODE_Primary"; havana_gene "OTTMUSG00000065946.1"; havana_transcript "OTTMUST00000160357.1";
chr12	sragcm37_mid	exon	70959401	70959536	0.0532368573405398	+	.	gene_id "ENSMUSG00000113707.2"; transcript_id "ENSMUSG00000113707.2_tx_1"; exon_id "chr12_70959401_70959536_+"; exonnum "2"; txlen "615";
chr12	HAVANA	exon	70959401	70961259	0	+	.	gene_id "ENSMUSG00000113707.2"; transcript_id "ENSMUST00000222619.2"; gene_type "lncRNA"; gene_name "Gm10457"; transcript_type "lncRNA"; transcript_name "Gm10457-201"; exon_number 2; exon_id "ENSMUSE00001421464.2"; level 2; transcript_support_level "2"; mgi_id "MGI:3642070"; tag "basic"; tag "Ensembl_canonical"; tag "GENCODE_Primary"; havana_gene "OTTMUSG00000065946.1"; havana_transcript "OTTMUST00000160357.1";
chr12	sragcm37_ss	exon	70959628	70960059	0.0532368573405398	+	.	gene_id "ENSMUSG00000113707.2"; transcript_id "ENSMUSG00000113707.2_tx_1"; exon_id "chr12_70959628_70960059_+"; exonnum "3"; txlen "615";
chr12	ENSEMBL	gene	70982102	70982411	0	+	.	gene_id "ENSMUSG00002076733.1"; gene_type "misc_RNA"; gene_name "Gm54766"; level 3; mgi_id "MGI:6846009";
chr12	ENSEMBL	transcript	70982102	70982411	0	+	.	gene_id "ENSMUSG00002076733.1"; transcript_id "ENSMUST00020182587.1"; gene_type "misc_RNA"; gene_name "Gm54766"; transcript_type "misc_RNA"; transcript_name "Gm54766-201"; level 3; mgi_id "MGI:6846009"; tag "basic"; tag "Ensembl_canonical"; tag "GENCODE_Primary";
chr12	ENSEMBL	exon	70982102	70982411	0	+	.	gene_id "ENSMUSG00002076733.1"; transcript_id "ENSMUST00020182587.1"; gene_type "misc_RNA"; gene_name "Gm54766"; transcript_type "misc_RNA"; transcript_name "Gm54766-201"; exon_number 1; exon_id "ENSMUSE00011469500.1"; level 3; mgi_id "MGI:6846009"; tag "basic"; tag "Ensembl_canonical"; tag "GENCODE_Primary";
chr12	HAVANA	UTR	70984631	70984728	0	+	.	gene_id "ENSMUSG00000021076.7"; transcript_id "ENSMUST00000021479.6"; gene_type "protein_coding"; gene_name "Actr10"; transcript_type "protein_coding"; transcript_name "Actr10-201"; exon_number 1; exon_id "ENSMUSE00000407381.6"; level 2; protein_id "ENSMUSP00000021479.6"; transcript_support_level "1"; mgi_id "MGI:1891654"; tag "basic"; tag "Ensembl_canonical"; tag "GENCODE_Primary"; tag "appris_principal_1"; tag "CCDS"; ccdsid "CCDS25960.1"; havana_gene "OTTMUSG00000065947.1"; havana_transcript "OTTMUST00000160358.1";
chr12	HAVANA	exon	70984631	70984805	0	+	.	gene_id "ENSMUSG00000021076.7"; transcript_id "ENSMUST00000021479.6"; gene_type "protein_coding"; gene_name "Actr10"; transcript_type "protein_coding"; transcript_name "Actr10-201"; exon_number 1; exon_id "ENSMUSE00000407381.6"; level 2; protein_id "ENSMUSP00000021479.6"; transcript_support_level "1"; mgi_id "MGI:1891654"; tag "basic"; tag "Ensembl_canonical"; tag "GENCODE_Primary"; tag "appris_principal_1"; tag "CCDS"; ccdsid "CCDS25960.1"; havana_gene "OTTMUSG00000065947.1"; havana_transcript "OTTMUST00000160358.1";
chr12	HAVANA	gene	70984631	71011492	0	+	.	gene_id "ENSMUSG00000021076.7"; gene_type "protein_coding"; gene_name "Actr10"; level 2; mgi_id "MGI:1891654"; havana_gene "OTTMUSG00000065947.1";
chr12	HAVANA	transcript	70984631	71011492	0	+	.	gene_id "ENSMUSG00000021076.7"; transcript_id "ENSMUST00000021479.6"; gene_type "protein_coding"; gene_name "Actr10"; transcript_type "protein_coding"; transcript_name "Actr10-201"; level 2; protein_id "ENSMUSP00000021479.6"; transcript_support_level "1"; mgi_id "MGI:1891654"; tag "basic"; tag "Ensembl_canonical"; tag "GENCODE_Primary"; tag "appris_principal_1"; tag "CCDS"; ccdsid "CCDS25960.1"; havana_gene "OTTMUSG00000065947.1"; havana_transcript "OTTMUST00000160358.1";
chr12	HAVANA	UTR	70984689	70984728	0	+	.	gene_id "ENSMUSG00000021076.7"; transcript_id "ENSMUST00000220582.2"; gene_type "protein_coding"; gene_name "Actr10"; transcript_type "nonsense_mediated_decay"; transcript_name "Actr10-203"; exon_number 1; exon_id "ENSMUSE00001421390.2"; level 2; protein_id "ENSMUSP00000152759.2"; transcript_support_level "2"; mgi_id "MGI:1891654"; havana_gene "OTTMUSG00000065947.1"; havana_transcript "OTTMUST00000160359.1";
chr12	HAVANA	exon	70984689	70984805	0	+	.	gene_id "ENSMUSG00000021076.7"; transcript_id "ENSMUST00000220582.2"; gene_type "protein_coding"; gene_name "Actr10"; transcript_type "nonsense_mediated_decay"; transcript_name "Actr10-203"; exon_number 1; exon_id "ENSMUSE00001421390.2"; level 2; protein_id "ENSMUSP00000152759.2"; transcript_support_level "2"; mgi_id "MGI:1891654"; havana_gene "OTTMUSG00000065947.1"; havana_transcript "OTTMUST00000160359.1";
chr12	HAVANA	transcript	70984689	70999805	0	+	.	gene_id "ENSMUSG00000021076.7"; transcript_id "ENSMUST00000220582.2"; gene_type "protein_coding"; gene_name "Actr10"; transcript_type "nonsense_mediated_decay"; transcript_name "Actr10-203"; level 2; protein_id "ENSMUSP00000152759.2"; transcript_support_level "2"; mgi_id "MGI:1891654"; havana_gene "OTTMUSG00000065947.1"; havana_transcript "OTTMUST00000160359.1";
chr12	HAVANA	exon	70984706	70984805	0	+	.	gene_id "ENSMUSG00000021076.7"; transcript_id "ENSMUST00000220770.2"; gene_type "protein_coding"; gene_name "Actr10"; transcript_type "retained_intron"; transcript_name "Actr10-204"; exon_number 1; exon_id "ENSMUSE00001419215.2"; level 2; transcript_support_level "2"; mgi_id "MGI:1891654"; havana_gene "OTTMUSG00000065947.1"; havana_transcript "OTTMUST00000160360.1";
chr12	HAVANA	transcript	70984706	71002217	0	+	.	gene_id "ENSMUSG00000021076.7"; transcript_id "ENSMUST00000220770.2"; gene_type "protein_coding"; gene_name "Actr10"; transcript_type "retained_intron"; transcript_name "Actr10-204"; level 2; transcript_support_level "2"; mgi_id "MGI:1891654"; havana_gene "OTTMUSG00000065947.1"; havana_transcript "OTTMUST00000160360.1";
chr12	HAVANA	exon	70984717	70984805	0	+	.	gene_id "ENSMUSG00000021076.7"; transcript_id "ENSMUST00000222291.2"; gene_type "protein_coding"; gene_name "Actr10"; transcript_type "retained_intron"; transcript_name "Actr10-207"; exon_number 1; exon_id "ENSMUSE00001415416.2"; level 2; transcript_support_level "2"; mgi_id "MGI:1891654"; havana_gene "OTTMUSG00000065947.1"; havana_transcript "OTTMUST00000160361.1";
chr12	HAVANA	transcript	70984717	70994486	0	+	.	gene_id "ENSMUSG00000021076.7"; transcript_id "ENSMUST00000222291.2"; gene_type "protein_coding"; gene_name "Actr10"; transcript_type "retained_intron"; transcript_name "Actr10-207"; level 2; transcript_support_level "2"; mgi_id "MGI:1891654"; havana_gene "OTTMUSG00000065947.1"; havana_transcript "OTTMUST00000160361.1";
chr12	HAVANA	start_codon	70984729	70984731	0	+	0	gene_id "ENSMUSG00000021076.7"; transcript_id "ENSMUST00000021479.6"; gene_type "protein_coding"; gene_name "Actr10"; transcript_type "protein_coding"; transcript_name "Actr10-201"; exon_number 1; exon_id "ENSMUSE00000407381.6"; level 2; protein_id "ENSMUSP00000021479.6"; transcript_support_level "1"; mgi_id "MGI:1891654"; tag "basic"; tag "Ensembl_canonical"; tag "GENCODE_Primary"; tag "appris_principal_1"; tag "CCDS"; ccdsid "CCDS25960.1"; havana_gene "OTTMUSG00000065947.1"; havana_transcript "OTTMUST00000160358.1";
chr12	HAVANA	start_codon	70984729	70984731	0	+	0	gene_id "ENSMUSG00000021076.7"; transcript_id "ENSMUST00000220582.2"; gene_type "protein_coding"; gene_name "Actr10"; transcript_type "nonsense_mediated_decay"; transcript_name "Actr10-203"; exon_number 1; exon_id "ENSMUSE00001421390.2"; level 2; protein_id "ENSMUSP00000152759.2"; transcript_support_level "2"; mgi_id "MGI:1891654"; havana_gene "OTTMUSG00000065947.1"; havana_transcript "OTTMUST00000160359.1";
chr12	HAVANA	CDS	70984729	70984805	0	+	0	gene_id "ENSMUSG00000021076.7"; transcript_id "ENSMUST00000021479.6"; gene_type "protein_coding"; gene_name "Actr10"; transcript_type "protein_coding"; transcript_name "Actr10-201"; exon_number 1; exon_id "ENSMUSE00000407381.6"; level 2; protein_id "ENSMUSP00000021479.6"; transcript_support_level "1"; mgi_id "MGI:1891654"; tag "basic"; tag "Ensembl_canonical"; tag "GENCODE_Primary"; tag "appris_principal_1"; tag "CCDS"; ccdsid "CCDS25960.1"; havana_gene "OTTMUSG00000065947.1"; havana_transcript "OTTMUST00000160358.1";
chr12	HAVANA	CDS	70984729	70984805	0	+	0	gene_id "ENSMUSG00000021076.7"; transcript_id "ENSMUST00000220582.2"; gene_type "protein_coding"; gene_name "Actr10"; transcript_type "nonsense_mediated_decay"; transcript_name "Actr10-203"; exon_number 1; exon_id "ENSMUSE00001421390.2"; level 2; protein_id "ENSMUSP00000152759.2"; transcript_support_level "2"; mgi_id "MGI:1891654"; havana_gene "OTTMUSG00000065947.1"; havana_transcript "OTTMUST00000160359.1";
chr12	HAVANA	exon	70986716	70986877	0	+	.	gene_id "ENSMUSG00000021076.7"; transcript_id "ENSMUST00000223549.2"; gene_type "protein_coding"; gene_name "Actr10"; transcript_type "protein_coding"; transcript_name "Actr10-208"; exon_number 1; exon_id "ENSMUSE00001417440.2"; level 2; protein_id "ENSMUSP00000152334.2"; transcript_support_level "3"; mgi_id "MGI:1891654"; tag "mRNA_end_NF"; tag "cds_end_NF"; tag "CAGE_supported_TSS"; havana_gene "OTTMUSG00000065947.1"; havana_transcript "OTTMUST00000160362.1";
chr12	HAVANA	UTR	70986716	70986877	0	+	.	gene_id "ENSMUSG00000021076.7"; transcript_id "ENSMUST00000223549.2"; gene_type "protein_coding"; gene_name "Actr10"; transcript_type "protein_coding"; transcript_name "Actr10-208"; exon_number 1; exon_id "ENSMUSE00001417440.2"; level 2; protein_id "ENSMUSP00000152334.2"; transcript_support_level "3"; mgi_id "MGI:1891654"; tag "mRNA_end_NF"; tag "cds_end_NF"; tag "CAGE_supported_TSS"; havana_gene "OTTMUSG00000065947.1"; havana_transcript "OTTMUST00000160362.1";
chr12	HAVANA	transcript	70986716	70999783	0	+	.	gene_id "ENSMUSG00000021076.7"; transcript_id "ENSMUST00000223549.2"; gene_type "protein_coding"; gene_name "Actr10"; transcript_type "protein_coding"; transcript_name "Actr10-208"; level 2; protein_id "ENSMUSP00000152334.2"; transcript_support_level "3"; mgi_id "MGI:1891654"; tag "mRNA_end_NF"; tag "cds_end_NF"; tag "CAGE_supported_TSS"; havana_gene "OTTMUSG00000065947.1"; havana_transcript "OTTMUST00000160362.1";
chr12	HAVANA	transcript	70987119	70990150	0	+	.	gene_id "ENSMUSG00000021076.7"; transcript_id "ENSMUST00000221165.2"; gene_type "protein_coding"; gene_name "Actr10"; transcript_type "retained_intron"; transcript_name "Actr10-205"; level 2; transcript_support_level "NA"; mgi_id "MGI:1891654"; havana_gene "OTTMUSG00000065947.1"; havana_transcript "OTTMUST00000160363.1";
chr12	HAVANA	exon	70987119	70990150	0	+	.	gene_id "ENSMUSG00000021076.7"; transcript_id "ENSMUST00000221165.2"; gene_type "protein_coding"; gene_name "Actr10"; transcript_type "retained_intron"; transcript_name "Actr10-205"; exon_number 1; exon_id "ENSMUSE00001414576.2"; level 2; transcript_support_level "NA"; mgi_id "MGI:1891654"; havana_gene "OTTMUSG00000065947.1"; havana_transcript "OTTMUST00000160363.1";
chr12	HAVANA	UTR	70987572	70987635	0	+	.	gene_id "ENSMUSG00000021076.7"; transcript_id "ENSMUST00000223549.2"; gene_type "protein_coding"; gene_name "Actr10"; transcript_type "protein_coding"; transcript_name "Actr10-208"; exon_number 2; exon_id "ENSMUSE00001418848.2"; level 2; protein_id "ENSMUSP00000152334.2"; transcript_support_level "3"; mgi_id "MGI:1891654"; tag "mRNA_end_NF"; tag "cds_end_NF"; tag "CAGE_supported_TSS"; havana_gene "OTTMUSG00000065947.1"; havana_transcript "OTTMUST00000160362.1";
chr12	HAVANA	exon	70987572	70987644	0	+	.	gene_id "ENSMUSG00000021076.7"; transcript_id "ENSMUST00000021479.6"; gene_type "protein_coding"; gene_name "Actr10"; transcript_type "protein_coding"; transcript_name "Actr10-201"; exon_number 2; exon_id "ENSMUSE00000114407.2"; level 2; protein_id "ENSMUSP00000021479.6"; transcript_support_level "1"; mgi_id "MGI:1891654"; tag "basic"; tag "Ensembl_canonical"; tag "GENCODE_Primary"; tag "appris_principal_1"; tag "CCDS"; ccdsid "CCDS25960.1"; havana_gene "OTTMUSG00000065947.1"; havana_transcript "OTTMUST00000160358.1";
chr12	HAVANA	CDS	70987572	70987644	0	+	1	gene_id "ENSMUSG00000021076.7"; transcript_id "ENSMUST00000021479.6"; gene_type "protein_coding"; gene_name "Actr10"; transcript_type "protein_coding"; transcript_name "Actr10-201"; exon_number 2; exon_id "ENSMUSE00000114407.2"; level 2; protein_id "ENSMUSP00000021479.6"; transcript_support_level "1"; mgi_id "MGI:1891654"; tag "basic"; tag "Ensembl_canonical"; tag "GENCODE_Primary"; tag "appris_principal_1"; tag "CCDS"; ccdsid "CCDS25960.1"; havana_gene "OTTMUSG00000065947.1"; havana_transcript "OTTMUST00000160358.1";
chr12	HAVANA	exon	70987572	70987644	0	+	.	gene_id "ENSMUSG00000021076.7"; transcript_id "ENSMUST00000220770.2"; gene_type "protein_coding"; gene_name "Actr10"; transcript_type "retained_intron"; transcript_name "Actr10-204"; exon_number 2; exon_id "ENSMUSE00001419464.2"; level 2; transcript_support_level "2"; mgi_id "MGI:1891654"; havana_gene "OTTMUSG00000065947.1"; havana_transcript "OTTMUST00000160360.1";
chr12	HAVANA	exon	70987572	70987644	0	+	.	gene_id "ENSMUSG00000021076.7"; transcript_id "ENSMUST00000222291.2"; gene_type "protein_coding"; gene_name "Actr10"; transcript_type "retained_intron"; transcript_name "Actr10-207"; exon_number 2; exon_id "ENSMUSE00001419464.2"; level 2; transcript_support_level "2"; mgi_id "MGI:1891654"; havana_gene "OTTMUSG00000065947.1"; havana_transcript "OTTMUST00000160361.1";
chr12	HAVANA	exon	70987572	70987644	0	+	.	gene_id "ENSMUSG00000021076.7"; transcript_id "ENSMUST00000223549.2"; gene_type "protein_coding"; gene_name "Actr10"; transcript_type "protein_coding"; transcript_name "Actr10-208"; exon_number 2; exon_id "ENSMUSE00001418848.2"; level 2; protein_id "ENSMUSP00000152334.2"; transcript_support_level "3"; mgi_id "MGI:1891654"; tag "mRNA_end_NF"; tag "cds_end_NF"; tag "CAGE_supported_TSS"; havana_gene "OTTMUSG00000065947.1"; havana_transcript "OTTMUST00000160362.1";
chr12	HAVANA	start_codon	70987636	70987638	0	+	0	gene_id "ENSMUSG00000021076.7"; transcript_id "ENSMUST00000223549.2"; gene_type "protein_coding"; gene_name "Actr10"; transcript_type "protein_coding"; transcript_name "Actr10-208"; exon_number 2; exon_id "ENSMUSE00001418848.2"; level 2; protein_id "ENSMUSP00000152334.2"; transcript_support_level "3"; mgi_id "MGI:1891654"; tag "mRNA_end_NF"; tag "cds_end_NF"; tag "CAGE_supported_TSS"; havana_gene "OTTMUSG00000065947.1"; havana_transcript "OTTMUST00000160362.1";
chr12	HAVANA	CDS	70987636	70987644	0	+	0	gene_id "ENSMUSG00000021076.7"; transcript_id "ENSMUST00000223549.2"; gene_type "protein_coding"; gene_name "Actr10"; transcript_type "protein_coding"; transcript_name "Actr10-208"; exon_number 2; exon_id "ENSMUSE00001418848.2"; level 2; protein_id "ENSMUSP00000152334.2"; transcript_support_level "3"; mgi_id "MGI:1891654"; tag "mRNA_end_NF"; tag "cds_end_NF"; tag "CAGE_supported_TSS"; havana_gene "OTTMUSG00000065947.1"; havana_transcript "OTTMUST00000160362.1";
chr12	HAVANA	CDS	70989033	70989084	0	+	1	gene_id "ENSMUSG00000021076.7"; transcript_id "ENSMUST00000220582.2"; gene_type "protein_coding"; gene_name "Actr10"; transcript_type "nonsense_mediated_decay"; transcript_name "Actr10-203"; exon_number 2; exon_id "ENSMUSE00001420739.2"; level 2; protein_id "ENSMUSP00000152759.2"; transcript_support_level "2"; mgi_id "MGI:1891654"; havana_gene "OTTMUSG00000065947.1"; havana_transcript "OTTMUST00000160359.1";
chr12	HAVANA	exon	70989033	70989115	0	+	.	gene_id "ENSMUSG00000021076.7"; transcript_id "ENSMUST00000021479.6"; gene_type "protein_coding"; gene_name "Actr10"; transcript_type "protein_coding"; transcript_name "Actr10-201"; exon_number 3; exon_id "ENSMUSE00000114398.2"; level 2; protein_id "ENSMUSP00000021479.6"; transcript_support_level "1"; mgi_id "MGI:1891654"; tag "basic"; tag "Ensembl_canonical"; tag "GENCODE_Primary"; tag "appris_principal_1"; tag "CCDS"; ccdsid "CCDS25960.1"; havana_gene "OTTMUSG00000065947.1"; havana_transcript "OTTMUST00000160358.1";
chr12	HAVANA	CDS	70989033	70989115	0	+	0	gene_id "ENSMUSG00000021076.7"; transcript_id "ENSMUST00000021479.6"; gene_type "protein_coding"; gene_name "Actr10"; transcript_type "protein_coding"; transcript_name "Actr10-201"; exon_number 3; exon_id "ENSMUSE00000114398.2"; level 2; protein_id "ENSMUSP00000021479.6"; transcript_support_level "1"; mgi_id "MGI:1891654"; tag "basic"; tag "Ensembl_canonical"; tag "GENCODE_Primary"; tag "appris_principal_1"; tag "CCDS"; ccdsid "CCDS25960.1"; havana_gene "OTTMUSG00000065947.1"; havana_transcript "OTTMUST00000160358.1";
chr12	HAVANA	exon	70989033	70989115	0	+	.	gene_id "ENSMUSG00000021076.7"; transcript_id "ENSMUST00000220582.2"; gene_type "protein_coding"; gene_name "Actr10"; transcript_type "nonsense_mediated_decay"; transcript_name "Actr10-203"; exon_number 2; exon_id "ENSMUSE00001420739.2"; level 2; protein_id "ENSMUSP00000152759.2"; transcript_support_level "2"; mgi_id "MGI:1891654"; havana_gene "OTTMUSG00000065947.1"; havana_transcript "OTTMUST00000160359.1";
chr12	HAVANA	exon	70989033	70989115	0	+	.	gene_id "ENSMUSG00000021076.7"; transcript_id "ENSMUST00000220770.2"; gene_type "protein_coding"; gene_name "Actr10"; transcript_type "retained_intron"; transcript_name "Actr10-204"; exon_number 3; exon_id "ENSMUSE00001413986.2"; level 2; transcript_support_level "2"; mgi_id "MGI:1891654"; havana_gene "OTTMUSG00000065947.1"; havana_transcript "OTTMUST00000160360.1";
chr12	HAVANA	exon	70989033	70989115	0	+	.	gene_id "ENSMUSG00000021076.7"; transcript_id "ENSMUST00000222291.2"; gene_type "protein_coding"; gene_name "Actr10"; transcript_type "retained_intron"; transcript_name "Actr10-207"; exon_number 3; exon_id "ENSMUSE00001413986.2"; level 2; transcript_support_level "2"; mgi_id "MGI:1891654"; havana_gene "OTTMUSG00000065947.1"; havana_transcript "OTTMUST00000160361.1";
chr12	HAVANA	exon	70989033	70989115	0	+	.	gene_id "ENSMUSG00000021076.7"; transcript_id "ENSMUST00000223549.2"; gene_type "protein_coding"; gene_name "Actr10"; transcript_type "protein_coding"; transcript_name "Actr10-208"; exon_number 3; exon_id "ENSMUSE00000114398.2"; level 2; protein_id "ENSMUSP00000152334.2"; transcript_support_level "3"; mgi_id "MGI:1891654"; tag "mRNA_end_NF"; tag "cds_end_NF"; tag "CAGE_supported_TSS"; havana_gene "OTTMUSG00000065947.1"; havana_transcript "OTTMUST00000160362.1";
chr12	HAVANA	CDS	70989033	70989115	0	+	0	gene_id "ENSMUSG00000021076.7"; transcript_id "ENSMUST00000223549.2"; gene_type "protein_coding"; gene_name "Actr10"; transcript_type "protein_coding"; transcript_name "Actr10-208"; exon_number 3; exon_id "ENSMUSE00000114398.2"; level 2; protein_id "ENSMUSP00000152334.2"; transcript_support_level "3"; mgi_id "MGI:1891654"; tag "mRNA_end_NF"; tag "cds_end_NF"; tag "CAGE_supported_TSS"; havana_gene "OTTMUSG00000065947.1"; havana_transcript "OTTMUST00000160362.1";
chr12	HAVANA	stop_codon	70989085	70989087	0	+	0	gene_id "ENSMUSG00000021076.7"; transcript_id "ENSMUST00000220582.2"; gene_type "protein_coding"; gene_name "Actr10"; transcript_type "nonsense_mediated_decay"; transcript_name "Actr10-203"; exon_number 2; exon_id "ENSMUSE00001420739.2"; level 2; protein_id "ENSMUSP00000152759.2"; transcript_support_level "2"; mgi_id "MGI:1891654"; havana_gene "OTTMUSG00000065947.1"; havana_transcript "OTTMUST00000160359.1";
chr12	HAVANA	UTR	70989085	70989115	0	+	.	gene_id "ENSMUSG00000021076.7"; transcript_id "ENSMUST00000220582.2"; gene_type "protein_coding"; gene_name "Actr10"; transcript_type "nonsense_mediated_decay"; transcript_name "Actr10-203"; exon_number 2; exon_id "ENSMUSE00001420739.2"; level 2; protein_id "ENSMUSP00000152759.2"; transcript_support_level "2"; mgi_id "MGI:1891654"; havana_gene "OTTMUSG00000065947.1"; havana_transcript "OTTMUST00000160359.1";
chr12	HAVANA	exon	70990183	70990291	0	+	.	gene_id "ENSMUSG00000021076.7"; transcript_id "ENSMUST00000021479.6"; gene_type "protein_coding"; gene_name "Actr10"; transcript_type "protein_coding"; transcript_name "Actr10-201"; exon_number 4; exon_id "ENSMUSE00000301764.2"; level 2; protein_id "ENSMUSP00000021479.6"; transcript_support_level "1"; mgi_id "MGI:1891654"; tag "basic"; tag "Ensembl_canonical"; tag "GENCODE_Primary"; tag "appris_principal_1"; tag "CCDS"; ccdsid "CCDS25960.1"; havana_gene "OTTMUSG00000065947.1"; havana_transcript "OTTMUST00000160358.1";
chr12	HAVANA	CDS	70990183	70990291	0	+	1	gene_id "ENSMUSG00000021076.7"; transcript_id "ENSMUST00000021479.6"; gene_type "protein_coding"; gene_name "Actr10"; transcript_type "protein_coding"; transcript_name "Actr10-201"; exon_number 4; exon_id "ENSMUSE00000301764.2"; level 2; protein_id "ENSMUSP00000021479.6"; transcript_support_level "1"; mgi_id "MGI:1891654"; tag "basic"; tag "Ensembl_canonical"; tag "GENCODE_Primary"; tag "appris_principal_1"; tag "CCDS"; ccdsid "CCDS25960.1"; havana_gene "OTTMUSG00000065947.1"; havana_transcript "OTTMUST00000160358.1";
chr12	HAVANA	exon	70990183	70990291	0	+	.	gene_id "ENSMUSG00000021076.7"; transcript_id "ENSMUST00000220582.2"; gene_type "protein_coding"; gene_name "Actr10"; transcript_type "nonsense_mediated_decay"; transcript_name "Actr10-203"; exon_number 3; exon_id "ENSMUSE00001419402.2"; level 2; protein_id "ENSMUSP00000152759.2"; transcript_support_level "2"; mgi_id "MGI:1891654"; havana_gene "OTTMUSG00000065947.1"; havana_transcript "OTTMUST00000160359.1";
chr12	HAVANA	UTR	70990183	70990291	0	+	.	gene_id "ENSMUSG00000021076.7"; transcript_id "ENSMUST00000220582.2"; gene_type "protein_coding"; gene_name "Actr10"; transcript_type "nonsense_mediated_decay"; transcript_name "Actr10-203"; exon_number 3; exon_id "ENSMUSE00001419402.2"; level 2; protein_id "ENSMUSP00000152759.2"; transcript_support_level "2"; mgi_id "MGI:1891654"; havana_gene "OTTMUSG00000065947.1"; havana_transcript "OTTMUST00000160359.1";
chr12	HAVANA	exon	70990183	70990291	0	+	.	gene_id "ENSMUSG00000021076.7"; transcript_id "ENSMUST00000220770.2"; gene_type "protein_coding"; gene_name "Actr10"; transcript_type "retained_intron"; transcript_name "Actr10-204"; exon_number 4; exon_id "ENSMUSE00001419402.2"; level 2; transcript_support_level "2"; mgi_id "MGI:1891654"; havana_gene "OTTMUSG00000065947.1"; havana_transcript "OTTMUST00000160360.1";
chr12	HAVANA	exon	70990183	70990291	0	+	.	gene_id "ENSMUSG00000021076.7"; transcript_id "ENSMUST00000222291.2"; gene_type "protein_coding"; gene_name "Actr10"; transcript_type "retained_intron"; transcript_name "Actr10-207"; exon_number 4; exon_id "ENSMUSE00001419402.2"; level 2; transcript_support_level "2"; mgi_id "MGI:1891654"; havana_gene "OTTMUSG00000065947.1"; havana_transcript "OTTMUST00000160361.1";
chr12	HAVANA	exon	70990183	70990291	0	+	.	gene_id "ENSMUSG00000021076.7"; transcript_id "ENSMUST00000223549.2"; gene_type "protein_coding"; gene_name "Actr10"; transcript_type "protein_coding"; transcript_name "Actr10-208"; exon_number 4; exon_id "ENSMUSE00000301764.2"; level 2; protein_id "ENSMUSP00000152334.2"; transcript_support_level "3"; mgi_id "MGI:1891654"; tag "mRNA_end_NF"; tag "cds_end_NF"; tag "CAGE_supported_TSS"; havana_gene "OTTMUSG00000065947.1"; havana_transcript "OTTMUST00000160362.1";
chr12	HAVANA	CDS	70990183	70990291	0	+	1	gene_id "ENSMUSG00000021076.7"; transcript_id "ENSMUST00000223549.2"; gene_type "protein_coding"; gene_name "Actr10"; transcript_type "protein_coding"; transcript_name "Actr10-208"; exon_number 4; exon_id "ENSMUSE00000301764.2"; level 2; protein_id "ENSMUSP00000152334.2"; transcript_support_level "3"; mgi_id "MGI:1891654"; tag "mRNA_end_NF"; tag "cds_end_NF"; tag "CAGE_supported_TSS"; havana_gene "OTTMUSG00000065947.1"; havana_transcript "OTTMUST00000160362.1";
chr12	HAVANA	exon	70994226	70994333	0	+	.	gene_id "ENSMUSG00000021076.7"; transcript_id "ENSMUST00000021479.6"; gene_type "protein_coding"; gene_name "Actr10"; transcript_type "protein_coding"; transcript_name "Actr10-201"; exon_number 5; exon_id "ENSMUSE00000301753.2"; level 2; protein_id "ENSMUSP00000021479.6"; transcript_support_level "1"; mgi_id "MGI:1891654"; tag "basic"; tag "Ensembl_canonical"; tag "GENCODE_Primary"; tag "appris_principal_1"; tag "CCDS"; ccdsid "CCDS25960.1"; havana_gene "OTTMUSG00000065947.1"; havana_transcript "OTTMUST00000160358.1";
chr12	HAVANA	CDS	70994226	70994333	0	+	0	gene_id "ENSMUSG00000021076.7"; transcript_id "ENSMUST00000021479.6"; gene_type "protein_coding"; gene_name "Actr10"; transcript_type "protein_coding"; transcript_name "Actr10-201"; exon_number 5; exon_id "ENSMUSE00000301753.2"; level 2; protein_id "ENSMUSP00000021479.6"; transcript_support_level "1"; mgi_id "MGI:1891654"; tag "basic"; tag "Ensembl_canonical"; tag "GENCODE_Primary"; tag "appris_principal_1"; tag "CCDS"; ccdsid "CCDS25960.1"; havana_gene "OTTMUSG00000065947.1"; havana_transcript "OTTMUST00000160358.1";
chr12	HAVANA	exon	70994226	70994333	0	+	.	gene_id "ENSMUSG00000021076.7"; transcript_id "ENSMUST00000220582.2"; gene_type "protein_coding"; gene_name "Actr10"; transcript_type "nonsense_mediated_decay"; transcript_name "Actr10-203"; exon_number 4; exon_id "ENSMUSE00001414384.2"; level 2; protein_id "ENSMUSP00000152759.2"; transcript_support_level "2"; mgi_id "MGI:1891654"; havana_gene "OTTMUSG00000065947.1"; havana_transcript "OTTMUST00000160359.1";
chr12	HAVANA	UTR	70994226	70994333	0	+	.	gene_id "ENSMUSG00000021076.7"; transcript_id "ENSMUST00000220582.2"; gene_type "protein_coding"; gene_name "Actr10"; transcript_type "nonsense_mediated_decay"; transcript_name "Actr10-203"; exon_number 4; exon_id "ENSMUSE00001414384.2"; level 2; protein_id "ENSMUSP00000152759.2"; transcript_support_level "2"; mgi_id "MGI:1891654"; havana_gene "OTTMUSG00000065947.1"; havana_transcript "OTTMUST00000160359.1";
chr12	HAVANA	exon	70994226	70994333	0	+	.	gene_id "ENSMUSG00000021076.7"; transcript_id "ENSMUST00000220770.2"; gene_type "protein_coding"; gene_name "Actr10"; transcript_type "retained_intron"; transcript_name "Actr10-204"; exon_number 5; exon_id "ENSMUSE00001414384.2"; level 2; transcript_support_level "2"; mgi_id "MGI:1891654"; havana_gene "OTTMUSG00000065947.1"; havana_transcript "OTTMUST00000160360.1";
chr12	HAVANA	exon	70994226	70994333	0	+	.	gene_id "ENSMUSG00000021076.7"; transcript_id "ENSMUST00000223549.2"; gene_type "protein_coding"; gene_name "Actr10"; transcript_type "protein_coding"; transcript_name "Actr10-208"; exon_number 5; exon_id "ENSMUSE00000301753.2"; level 2; protein_id "ENSMUSP00000152334.2"; transcript_support_level "3"; mgi_id "MGI:1891654"; tag "mRNA_end_NF"; tag "cds_end_NF"; tag "CAGE_supported_TSS"; havana_gene "OTTMUSG00000065947.1"; havana_transcript "OTTMUST00000160362.1";
chr12	HAVANA	CDS	70994226	70994333	0	+	0	gene_id "ENSMUSG00000021076.7"; transcript_id "ENSMUST00000223549.2"; gene_type "protein_coding"; gene_name "Actr10"; transcript_type "protein_coding"; transcript_name "Actr10-208"; exon_number 5; exon_id "ENSMUSE00000301753.2"; level 2; protein_id "ENSMUSP00000152334.2"; transcript_support_level "3"; mgi_id "MGI:1891654"; tag "mRNA_end_NF"; tag "cds_end_NF"; tag "CAGE_supported_TSS"; havana_gene "OTTMUSG00000065947.1"; havana_transcript "OTTMUST00000160362.1";
chr12	HAVANA	exon	70994226	70994486	0	+	.	gene_id "ENSMUSG00000021076.7"; transcript_id "ENSMUST00000222291.2"; gene_type "protein_coding"; gene_name "Actr10"; transcript_type "retained_intron"; transcript_name "Actr10-207"; exon_number 5; exon_id "ENSMUSE00001418409.2"; level 2; transcript_support_level "2"; mgi_id "MGI:1891654"; havana_gene "OTTMUSG00000065947.1"; havana_transcript "OTTMUST00000160361.1";
chr12	HAVANA	exon	70996478	70996545	0	+	.	gene_id "ENSMUSG00000021076.7"; transcript_id "ENSMUST00000021479.6"; gene_type "protein_coding"; gene_name "Actr10"; transcript_type "protein_coding"; transcript_name "Actr10-201"; exon_number 6; exon_id "ENSMUSE00000114415.2"; level 2; protein_id "ENSMUSP00000021479.6"; transcript_support_level "1"; mgi_id "MGI:1891654"; tag "basic"; tag "Ensembl_canonical"; tag "GENCODE_Primary"; tag "appris_principal_1"; tag "CCDS"; ccdsid "CCDS25960.1"; havana_gene "OTTMUSG00000065947.1"; havana_transcript "OTTMUST00000160358.1";
chr12	HAVANA	CDS	70996478	70996545	0	+	0	gene_id "ENSMUSG00000021076.7"; transcript_id "ENSMUST00000021479.6"; gene_type "protein_coding"; gene_name "Actr10"; transcript_type "protein_coding"; transcript_name "Actr10-201"; exon_number 6; exon_id "ENSMUSE00000114415.2"; level 2; protein_id "ENSMUSP00000021479.6"; transcript_support_level "1"; mgi_id "MGI:1891654"; tag "basic"; tag "Ensembl_canonical"; tag "GENCODE_Primary"; tag "appris_principal_1"; tag "CCDS"; ccdsid "CCDS25960.1"; havana_gene "OTTMUSG00000065947.1"; havana_transcript "OTTMUST00000160358.1";
chr12	HAVANA	exon	70996478	70996545	0	+	.	gene_id "ENSMUSG00000021076.7"; transcript_id "ENSMUST00000220582.2"; gene_type "protein_coding"; gene_name "Actr10"; transcript_type "nonsense_mediated_decay"; transcript_name "Actr10-203"; exon_number 5; exon_id "ENSMUSE00001418277.2"; level 2; protein_id "ENSMUSP00000152759.2"; transcript_support_level "2"; mgi_id "MGI:1891654"; havana_gene "OTTMUSG00000065947.1"; havana_transcript "OTTMUST00000160359.1";
chr12	HAVANA	UTR	70996478	70996545	0	+	.	gene_id "ENSMUSG00000021076.7"; transcript_id "ENSMUST00000220582.2"; gene_type "protein_coding"; gene_name "Actr10"; transcript_type "nonsense_mediated_decay"; transcript_name "Actr10-203"; exon_number 5; exon_id "ENSMUSE00001418277.2"; level 2; protein_id "ENSMUSP00000152759.2"; transcript_support_level "2"; mgi_id "MGI:1891654"; havana_gene "OTTMUSG00000065947.1"; havana_transcript "OTTMUST00000160359.1";
chr12	HAVANA	exon	70996478	70996545	0	+	.	gene_id "ENSMUSG00000021076.7"; transcript_id "ENSMUST00000220770.2"; gene_type "protein_coding"; gene_name "Actr10"; transcript_type "retained_intron"; transcript_name "Actr10-204"; exon_number 6; exon_id "ENSMUSE00001418277.2"; level 2; transcript_support_level "2"; mgi_id "MGI:1891654"; havana_gene "OTTMUSG00000065947.1"; havana_transcript "OTTMUST00000160360.1";
chr12	HAVANA	exon	70996478	70996545	0	+	.	gene_id "ENSMUSG00000021076.7"; transcript_id "ENSMUST00000223549.2"; gene_type "protein_coding"; gene_name "Actr10"; transcript_type "protein_coding"; transcript_name "Actr10-208"; exon_number 6; exon_id "ENSMUSE00000114415.2"; level 2; protein_id "ENSMUSP00000152334.2"; transcript_support_level "3"; mgi_id "MGI:1891654"; tag "mRNA_end_NF"; tag "cds_end_NF"; tag "CAGE_supported_TSS"; havana_gene "OTTMUSG00000065947.1"; havana_transcript "OTTMUST00000160362.1";
chr12	HAVANA	CDS	70996478	70996545	0	+	0	gene_id "ENSMUSG00000021076.7"; transcript_id "ENSMUST00000223549.2"; gene_type "protein_coding"; gene_name "Actr10"; transcript_type "protein_coding"; transcript_name "Actr10-208"; exon_number 6; exon_id "ENSMUSE00000114415.2"; level 2; protein_id "ENSMUSP00000152334.2"; transcript_support_level "3"; mgi_id "MGI:1891654"; tag "mRNA_end_NF"; tag "cds_end_NF"; tag "CAGE_supported_TSS"; havana_gene "OTTMUSG00000065947.1"; havana_transcript "OTTMUST00000160362.1";
chr12	HAVANA	exon	70999724	70999783	0	+	.	gene_id "ENSMUSG00000021076.7"; transcript_id "ENSMUST00000223549.2"; gene_type "protein_coding"; gene_name "Actr10"; transcript_type "protein_coding"; transcript_name "Actr10-208"; exon_number 7; exon_id "ENSMUSE00001416852.2"; level 2; protein_id "ENSMUSP00000152334.2"; transcript_support_level "3"; mgi_id "MGI:1891654"; tag "mRNA_end_NF"; tag "cds_end_NF"; tag "CAGE_supported_TSS"; havana_gene "OTTMUSG00000065947.1"; havana_transcript "OTTMUST00000160362.1";
chr12	HAVANA	CDS	70999724	70999783	0	+	1	gene_id "ENSMUSG00000021076.7"; transcript_id "ENSMUST00000223549.2"; gene_type "protein_coding"; gene_name "Actr10"; transcript_type "protein_coding"; transcript_name "Actr10-208"; exon_number 7; exon_id "ENSMUSE00001416852.2"; level 2; protein_id "ENSMUSP00000152334.2"; transcript_support_level "3"; mgi_id "MGI:1891654"; tag "mRNA_end_NF"; tag "cds_end_NF"; tag "CAGE_supported_TSS"; havana_gene "OTTMUSG00000065947.1"; havana_transcript "OTTMUST00000160362.1";
chr12	HAVANA	exon	70999724	70999803	0	+	.	gene_id "ENSMUSG00000021076.7"; transcript_id "ENSMUST00000021479.6"; gene_type "protein_coding"; gene_name "Actr10"; transcript_type "protein_coding"; transcript_name "Actr10-201"; exon_number 7; exon_id "ENSMUSE00000114405.2"; level 2; protein_id "ENSMUSP00000021479.6"; transcript_support_level "1"; mgi_id "MGI:1891654"; tag "basic"; tag "Ensembl_canonical"; tag "GENCODE_Primary"; tag "appris_principal_1"; tag "CCDS"; ccdsid "CCDS25960.1"; havana_gene "OTTMUSG00000065947.1"; havana_transcript "OTTMUST00000160358.1";
chr12	HAVANA	CDS	70999724	70999803	0	+	1	gene_id "ENSMUSG00000021076.7"; transcript_id "ENSMUST00000021479.6"; gene_type "protein_coding"; gene_name "Actr10"; transcript_type "protein_coding"; transcript_name "Actr10-201"; exon_number 7; exon_id "ENSMUSE00000114405.2"; level 2; protein_id "ENSMUSP00000021479.6"; transcript_support_level "1"; mgi_id "MGI:1891654"; tag "basic"; tag "Ensembl_canonical"; tag "GENCODE_Primary"; tag "appris_principal_1"; tag "CCDS"; ccdsid "CCDS25960.1"; havana_gene "OTTMUSG00000065947.1"; havana_transcript "OTTMUST00000160358.1";
chr12	HAVANA	exon	70999724	70999805	0	+	.	gene_id "ENSMUSG00000021076.7"; transcript_id "ENSMUST00000220582.2"; gene_type "protein_coding"; gene_name "Actr10"; transcript_type "nonsense_mediated_decay"; transcript_name "Actr10-203"; exon_number 6; exon_id "ENSMUSE00001413438.2"; level 2; protein_id "ENSMUSP00000152759.2"; transcript_support_level "2"; mgi_id "MGI:1891654"; havana_gene "OTTMUSG00000065947.1"; havana_transcript "OTTMUST00000160359.1";
chr12	HAVANA	UTR	70999724	70999805	0	+	.	gene_id "ENSMUSG00000021076.7"; transcript_id "ENSMUST00000220582.2"; gene_type "protein_coding"; gene_name "Actr10"; transcript_type "nonsense_mediated_decay"; transcript_name "Actr10-203"; exon_number 6; exon_id "ENSMUSE00001413438.2"; level 2; protein_id "ENSMUSP00000152759.2"; transcript_support_level "2"; mgi_id "MGI:1891654"; havana_gene "OTTMUSG00000065947.1"; havana_transcript "OTTMUST00000160359.1";
chr12	HAVANA	exon	70999724	71002217	0	+	.	gene_id "ENSMUSG00000021076.7"; transcript_id "ENSMUST00000220770.2"; gene_type "protein_coding"; gene_name "Actr10"; transcript_type "retained_intron"; transcript_name "Actr10-204"; exon_number 7; exon_id "ENSMUSE00001421495.2"; level 2; transcript_support_level "2"; mgi_id "MGI:1891654"; havana_gene "OTTMUSG00000065947.1"; havana_transcript "OTTMUST00000160360.1";
chr12	HAVANA	exon	71001098	71001428	0	+	.	gene_id "ENSMUSG00000021076.7"; transcript_id "ENSMUST00000221583.2"; gene_type "protein_coding"; gene_name "Actr10"; transcript_type "retained_intron"; transcript_name "Actr10-206"; exon_number 1; exon_id "ENSMUSE00001414684.2"; level 2; transcript_support_level "2"; mgi_id "MGI:1891654"; havana_gene "OTTMUSG00000065947.1"; havana_transcript "OTTMUST00000160364.1";
chr12	HAVANA	transcript	71001098	71006709	0	+	.	gene_id "ENSMUSG00000021076.7"; transcript_id "ENSMUST00000221583.2"; gene_type "protein_coding"; gene_name "Actr10"; transcript_type "retained_intron"; transcript_name "Actr10-206"; level 2; transcript_support_level "2"; mgi_id "MGI:1891654"; havana_gene "OTTMUSG00000065947.1"; havana_transcript "OTTMUST00000160364.1";
chr12	HAVANA	exon	71001393	71001428	0	+	.	gene_id "ENSMUSG00000021076.7"; transcript_id "ENSMUST00000021479.6"; gene_type "protein_coding"; gene_name "Actr10"; transcript_type "protein_coding"; transcript_name "Actr10-201"; exon_number 8; exon_id "ENSMUSE00000114413.2"; level 2; protein_id "ENSMUSP00000021479.6"; transcript_support_level "1"; mgi_id "MGI:1891654"; tag "basic"; tag "Ensembl_canonical"; tag "GENCODE_Primary"; tag "appris_principal_1"; tag "CCDS"; ccdsid "CCDS25960.1"; havana_gene "OTTMUSG00000065947.1"; havana_transcript "OTTMUST00000160358.1";
chr12	HAVANA	CDS	71001393	71001428	0	+	2	gene_id "ENSMUSG00000021076.7"; transcript_id "ENSMUST00000021479.6"; gene_type "protein_coding"; gene_name "Actr10"; transcript_type "protein_coding"; transcript_name "Actr10-201"; exon_number 8; exon_id "ENSMUSE00000114413.2"; level 2; protein_id "ENSMUSP00000021479.6"; transcript_support_level "1"; mgi_id "MGI:1891654"; tag "basic"; tag "Ensembl_canonical"; tag "GENCODE_Primary"; tag "appris_principal_1"; tag "CCDS"; ccdsid "CCDS25960.1"; havana_gene "OTTMUSG00000065947.1"; havana_transcript "OTTMUST00000160358.1";
chr12	HAVANA	exon	71003047	71003126	0	+	.	gene_id "ENSMUSG00000021076.7"; transcript_id "ENSMUST00000021479.6"; gene_type "protein_coding"; gene_name "Actr10"; transcript_type "protein_coding"; transcript_name "Actr10-201"; exon_number 9; exon_id "ENSMUSE00000114417.2"; level 2; protein_id "ENSMUSP00000021479.6"; transcript_support_level "1"; mgi_id "MGI:1891654"; tag "basic"; tag "Ensembl_canonical"; tag "GENCODE_Primary"; tag "appris_principal_1"; tag "CCDS"; ccdsid "CCDS25960.1"; havana_gene "OTTMUSG00000065947.1"; havana_transcript "OTTMUST00000160358.1";
chr12	HAVANA	CDS	71003047	71003126	0	+	2	gene_id "ENSMUSG00000021076.7"; transcript_id "ENSMUST00000021479.6"; gene_type "protein_coding"; gene_name "Actr10"; transcript_type "protein_coding"; transcript_name "Actr10-201"; exon_number 9; exon_id "ENSMUSE00000114417.2"; level 2; protein_id "ENSMUSP00000021479.6"; transcript_support_level "1"; mgi_id "MGI:1891654"; tag "basic"; tag "Ensembl_canonical"; tag "GENCODE_Primary"; tag "appris_principal_1"; tag "CCDS"; ccdsid "CCDS25960.1"; havana_gene "OTTMUSG00000065947.1"; havana_transcript "OTTMUST00000160358.1";
chr12	HAVANA	exon	71003047	71003126	0	+	.	gene_id "ENSMUSG00000021076.7"; transcript_id "ENSMUST00000221583.2"; gene_type "protein_coding"; gene_name "Actr10"; transcript_type "retained_intron"; transcript_name "Actr10-206"; exon_number 2; exon_id "ENSMUSE00001420256.2"; level 2; transcript_support_level "2"; mgi_id "MGI:1891654"; havana_gene "OTTMUSG00000065947.1"; havana_transcript "OTTMUST00000160364.1";
chr12	HAVANA	exon	71003374	71003447	0	+	.	gene_id "ENSMUSG00000021076.7"; transcript_id "ENSMUST00000021479.6"; gene_type "protein_coding"; gene_name "Actr10"; transcript_type "protein_coding"; transcript_name "Actr10-201"; exon_number 10; exon_id "ENSMUSE00000114409.2"; level 2; protein_id "ENSMUSP00000021479.6"; transcript_support_level "1"; mgi_id "MGI:1891654"; tag "basic"; tag "Ensembl_canonical"; tag "GENCODE_Primary"; tag "appris_principal_1"; tag "CCDS"; ccdsid "CCDS25960.1"; havana_gene "OTTMUSG00000065947.1"; havana_transcript "OTTMUST00000160358.1";
chr12	HAVANA	CDS	71003374	71003447	0	+	0	gene_id "ENSMUSG00000021076.7"; transcript_id "ENSMUST00000021479.6"; gene_type "protein_coding"; gene_name "Actr10"; transcript_type "protein_coding"; transcript_name "Actr10-201"; exon_number 10; exon_id "ENSMUSE00000114409.2"; level 2; protein_id "ENSMUSP00000021479.6"; transcript_support_level "1"; mgi_id "MGI:1891654"; tag "basic"; tag "Ensembl_canonical"; tag "GENCODE_Primary"; tag "appris_principal_1"; tag "CCDS"; ccdsid "CCDS25960.1"; havana_gene "OTTMUSG00000065947.1"; havana_transcript "OTTMUST00000160358.1";
chr12	HAVANA	exon	71003374	71003447	0	+	.	gene_id "ENSMUSG00000021076.7"; transcript_id "ENSMUST00000221583.2"; gene_type "protein_coding"; gene_name "Actr10"; transcript_type "retained_intron"; transcript_name "Actr10-206"; exon_number 3; exon_id "ENSMUSE00001414867.2"; level 2; transcript_support_level "2"; mgi_id "MGI:1891654"; havana_gene "OTTMUSG00000065947.1"; havana_transcript "OTTMUST00000160364.1";
chr12	HAVANA	exon	71004806	71004887	0	+	.	gene_id "ENSMUSG00000021076.7"; transcript_id "ENSMUST00000021479.6"; gene_type "protein_coding"; gene_name "Actr10"; transcript_type "protein_coding"; transcript_name "Actr10-201"; exon_number 11; exon_id "ENSMUSE00000114411.2"; level 2; protein_id "ENSMUSP00000021479.6"; transcript_support_level "1"; mgi_id "MGI:1891654"; tag "basic"; tag "Ensembl_canonical"; tag "GENCODE_Primary"; tag "appris_principal_1"; tag "CCDS"; ccdsid "CCDS25960.1"; havana_gene "OTTMUSG00000065947.1"; havana_transcript "OTTMUST00000160358.1";
chr12	HAVANA	CDS	71004806	71004887	0	+	1	gene_id "ENSMUSG00000021076.7"; transcript_id "ENSMUST00000021479.6"; gene_type "protein_coding"; gene_name "Actr10"; transcript_type "protein_coding"; transcript_name "Actr10-201"; exon_number 11; exon_id "ENSMUSE00000114411.2"; level 2; protein_id "ENSMUSP00000021479.6"; transcript_support_level "1"; mgi_id "MGI:1891654"; tag "basic"; tag "Ensembl_canonical"; tag "GENCODE_Primary"; tag "appris_principal_1"; tag "CCDS"; ccdsid "CCDS25960.1"; havana_gene "OTTMUSG00000065947.1"; havana_transcript "OTTMUST00000160358.1";
chr12	HAVANA	exon	71004806	71004887	0	+	.	gene_id "ENSMUSG00000021076.7"; transcript_id "ENSMUST00000221583.2"; gene_type "protein_coding"; gene_name "Actr10"; transcript_type "retained_intron"; transcript_name "Actr10-206"; exon_number 4; exon_id "ENSMUSE00001415687.2"; level 2; transcript_support_level "2"; mgi_id "MGI:1891654"; havana_gene "OTTMUSG00000065947.1"; havana_transcript "OTTMUST00000160364.1";
chr12	HAVANA	exon	71006480	71006816	0	+	.	gene_id "ENSMUSG00000021076.7"; transcript_id "ENSMUST00000220452.2"; gene_type "protein_coding"; gene_name "Actr10"; transcript_type "retained_intron"; transcript_name "Actr10-202"; exon_number 1; exon_id "ENSMUSE00001413967.2"; level 2; transcript_support_level "2"; mgi_id "MGI:1891654"; havana_gene "OTTMUSG00000065947.1"; havana_transcript "OTTMUST00000160365.1";
chr12	HAVANA	transcript	71006480	71008835	0	+	.	gene_id "ENSMUSG00000021076.7"; transcript_id "ENSMUST00000220452.2"; gene_type "protein_coding"; gene_name "Actr10"; transcript_type "retained_intron"; transcript_name "Actr10-202"; level 2; transcript_support_level "2"; mgi_id "MGI:1891654"; havana_gene "OTTMUSG00000065947.1"; havana_transcript "OTTMUST00000160365.1";
chr12	HAVANA	exon	71006615	71006709	0	+	.	gene_id "ENSMUSG00000021076.7"; transcript_id "ENSMUST00000221583.2"; gene_type "protein_coding"; gene_name "Actr10"; transcript_type "retained_intron"; transcript_name "Actr10-206"; exon_number 5; exon_id "ENSMUSE00001417688.2"; level 2; transcript_support_level "2"; mgi_id "MGI:1891654"; havana_gene "OTTMUSG00000065947.1"; havana_transcript "OTTMUST00000160364.1";
chr12	HAVANA	exon	71006615	71006816	0	+	.	gene_id "ENSMUSG00000021076.7"; transcript_id "ENSMUST00000021479.6"; gene_type "protein_coding"; gene_name "Actr10"; transcript_type "protein_coding"; transcript_name "Actr10-201"; exon_number 12; exon_id "ENSMUSE00000114420.2"; level 2; protein_id "ENSMUSP00000021479.6"; transcript_support_level "1"; mgi_id "MGI:1891654"; tag "basic"; tag "Ensembl_canonical"; tag "GENCODE_Primary"; tag "appris_principal_1"; tag "CCDS"; ccdsid "CCDS25960.1"; havana_gene "OTTMUSG00000065947.1"; havana_transcript "OTTMUST00000160358.1";
chr12	HAVANA	CDS	71006615	71006816	0	+	0	gene_id "ENSMUSG00000021076.7"; transcript_id "ENSMUST00000021479.6"; gene_type "protein_coding"; gene_name "Actr10"; transcript_type "protein_coding"; transcript_name "Actr10-201"; exon_number 12; exon_id "ENSMUSE00000114420.2"; level 2; protein_id "ENSMUSP00000021479.6"; transcript_support_level "1"; mgi_id "MGI:1891654"; tag "basic"; tag "Ensembl_canonical"; tag "GENCODE_Primary"; tag "appris_principal_1"; tag "CCDS"; ccdsid "CCDS25960.1"; havana_gene "OTTMUSG00000065947.1"; havana_transcript "OTTMUST00000160358.1";
chr12	HAVANA	CDS	71008641	71008819	0	+	2	gene_id "ENSMUSG00000021076.7"; transcript_id "ENSMUST00000021479.6"; gene_type "protein_coding"; gene_name "Actr10"; transcript_type "protein_coding"; transcript_name "Actr10-201"; exon_number 13; exon_id "ENSMUSE00000114400.6"; level 2; protein_id "ENSMUSP00000021479.6"; transcript_support_level "1"; mgi_id "MGI:1891654"; tag "basic"; tag "Ensembl_canonical"; tag "GENCODE_Primary"; tag "appris_principal_1"; tag "CCDS"; ccdsid "CCDS25960.1"; havana_gene "OTTMUSG00000065947.1"; havana_transcript "OTTMUST00000160358.1";
chr12	HAVANA	exon	71008641	71008835	0	+	.	gene_id "ENSMUSG00000021076.7"; transcript_id "ENSMUST00000220452.2"; gene_type "protein_coding"; gene_name "Actr10"; transcript_type "retained_intron"; transcript_name "Actr10-202"; exon_number 2; exon_id "ENSMUSE00001417269.2"; level 2; transcript_support_level "2"; mgi_id "MGI:1891654"; havana_gene "OTTMUSG00000065947.1"; havana_transcript "OTTMUST00000160365.1";
chr12	HAVANA	exon	71008641	71011492	0	+	.	gene_id "ENSMUSG00000021076.7"; transcript_id "ENSMUST00000021479.6"; gene_type "protein_coding"; gene_name "Actr10"; transcript_type "protein_coding"; transcript_name "Actr10-201"; exon_number 13; exon_id "ENSMUSE00000114400.6"; level 2; protein_id "ENSMUSP00000021479.6"; transcript_support_level "1"; mgi_id "MGI:1891654"; tag "basic"; tag "Ensembl_canonical"; tag "GENCODE_Primary"; tag "appris_principal_1"; tag "CCDS"; ccdsid "CCDS25960.1"; havana_gene "OTTMUSG00000065947.1"; havana_transcript "OTTMUST00000160358.1";
chr12	HAVANA	stop_codon	71008820	71008822	0	+	0	gene_id "ENSMUSG00000021076.7"; transcript_id "ENSMUST00000021479.6"; gene_type "protein_coding"; gene_name "Actr10"; transcript_type "protein_coding"; transcript_name "Actr10-201"; exon_number 13; exon_id "ENSMUSE00000114400.6"; level 2; protein_id "ENSMUSP00000021479.6"; transcript_support_level "1"; mgi_id "MGI:1891654"; tag "basic"; tag "Ensembl_canonical"; tag "GENCODE_Primary"; tag "appris_principal_1"; tag "CCDS"; ccdsid "CCDS25960.1"; havana_gene "OTTMUSG00000065947.1"; havana_transcript "OTTMUST00000160358.1";
chr12	HAVANA	UTR	71008820	71011492	0	+	.	gene_id "ENSMUSG00000021076.7"; transcript_id "ENSMUST00000021479.6"; gene_type "protein_coding"; gene_name "Actr10"; transcript_type "protein_coding"; transcript_name "Actr10-201"; exon_number 13; exon_id "ENSMUSE00000114400.6"; level 2; protein_id "ENSMUSP00000021479.6"; transcript_support_level "1"; mgi_id "MGI:1891654"; tag "basic"; tag "Ensembl_canonical"; tag "GENCODE_Primary"; tag "appris_principal_1"; tag "CCDS"; ccdsid "CCDS25960.1"; havana_gene "OTTMUSG00000065947.1"; havana_transcript "OTTMUST00000160358.1";
chr12	HAVANA	transcript	71014928	71015929	0	+	.	gene_id "ENSMUSG00000120568.2"; transcript_id "ENSMUST00000244215.2"; gene_type "lncRNA"; gene_name "Gm56524"; transcript_type "lncRNA"; transcript_name "Gm56524-201"; level 2; mgi_id "MGI:7336962"; tag "basic"; tag "TAGENE";
chr12	HAVANA	exon	71014928	71015929	0	+	.	gene_id "ENSMUSG00000120568.2"; transcript_id "ENSMUST00000244215.2"; gene_type "lncRNA"; gene_name "Gm56524"; transcript_type "lncRNA"; transcript_name "Gm56524-201"; exon_number 1; exon_id "ENSMUSE00001534664.1"; level 2; mgi_id "MGI:7336962"; tag "basic"; tag "TAGENE";
chr12	HAVANA	gene	71014928	71020225	0	+	.	gene_id "ENSMUSG00000120568.2"; gene_type "lncRNA"; gene_name "Gm56524"; level 2; mgi_id "MGI:7336962";
chr12	HAVANA	exon	71015140	71015304	0	+	.	gene_id "ENSMUSG00000120568.2"; transcript_id "ENSMUST00000269609.1"; gene_type "lncRNA"; gene_name "Gm56524"; transcript_type "lncRNA"; transcript_name "Gm56524-202"; exon_number 1; exon_id "ENSMUSE00001534670.1"; level 2; mgi_id "MGI:7336962"; tag "Ensembl_canonical"; tag "GENCODE_Primary"; tag "TAGENE";
chr12	HAVANA	transcript	71015140	71020225	0	+	.	gene_id "ENSMUSG00000120568.2"; transcript_id "ENSMUST00000269609.1"; gene_type "lncRNA"; gene_name "Gm56524"; transcript_type "lncRNA"; transcript_name "Gm56524-202"; level 2; mgi_id "MGI:7336962"; tag "Ensembl_canonical"; tag "GENCODE_Primary"; tag "TAGENE";
chr12	HAVANA	exon	71015153	71015347	0	+	.	gene_id "ENSMUSG00000120568.2"; transcript_id "ENSMUST00000269610.1"; gene_type "lncRNA"; gene_name "Gm56524"; transcript_type "lncRNA"; transcript_name "Gm56524-203"; exon_number 1; exon_id "ENSMUSE00001534661.1"; level 2; mgi_id "MGI:7336962"; tag "TAGENE";
chr12	HAVANA	transcript	71015153	71020225	0	+	.	gene_id "ENSMUSG00000120568.2"; transcript_id "ENSMUST00000269610.1"; gene_type "lncRNA"; gene_name "Gm56524"; transcript_type "lncRNA"; transcript_name "Gm56524-203"; level 2; mgi_id "MGI:7336962"; tag "TAGENE";
chr12	HAVANA	exon	71015966	71016380	0	+	.	gene_id "ENSMUSG00000120568.2"; transcript_id "ENSMUST00000269612.1"; gene_type "lncRNA"; gene_name "Gm56524"; transcript_type "lncRNA"; transcript_name "Gm56524-205"; exon_number 1; exon_id "ENSMUSE00001534665.1"; level 2; mgi_id "MGI:7336962"; tag "basic"; tag "TAGENE";
chr12	HAVANA	transcript	71015966	71019809	0	+	.	gene_id "ENSMUSG00000120568.2"; transcript_id "ENSMUST00000269612.1"; gene_type "lncRNA"; gene_name "Gm56524"; transcript_type "lncRNA"; transcript_name "Gm56524-205"; level 2; mgi_id "MGI:7336962"; tag "basic"; tag "TAGENE";
chr12	HAVANA	exon	71016091	71016380	0	+	.	gene_id "ENSMUSG00000120568.2"; transcript_id "ENSMUST00000269613.1"; gene_type "lncRNA"; gene_name "Gm56524"; transcript_type "lncRNA"; transcript_name "Gm56524-206"; exon_number 1; exon_id "ENSMUSE00001534669.1"; level 2; mgi_id "MGI:7336962"; tag "basic"; tag "TAGENE";
chr12	HAVANA	transcript	71016091	71019809	0	+	.	gene_id "ENSMUSG00000120568.2"; transcript_id "ENSMUST00000269613.1"; gene_type "lncRNA"; gene_name "Gm56524"; transcript_type "lncRNA"; transcript_name "Gm56524-206"; level 2; mgi_id "MGI:7336962"; tag "basic"; tag "TAGENE";
chr12	HAVANA	exon	71016108	71016380	0	+	.	gene_id "ENSMUSG00000120568.2"; transcript_id "ENSMUST00000269611.1"; gene_type "lncRNA"; gene_name "Gm56524"; transcript_type "lncRNA"; transcript_name "Gm56524-204"; exon_number 1; exon_id "ENSMUSE00001534667.1"; level 2; mgi_id "MGI:7336962"; tag "basic"; tag "TAGENE";
chr12	HAVANA	transcript	71016108	71020225	0	+	.	gene_id "ENSMUSG00000120568.2"; transcript_id "ENSMUST00000269611.1"; gene_type "lncRNA"; gene_name "Gm56524"; transcript_type "lncRNA"; transcript_name "Gm56524-204"; level 2; mgi_id "MGI:7336962"; tag "basic"; tag "TAGENE";
chr12	HAVANA	exon	71016227	71016380	0	+	.	gene_id "ENSMUSG00000120568.2"; transcript_id "ENSMUST00000269614.1"; gene_type "lncRNA"; gene_name "Gm56524"; transcript_type "lncRNA"; transcript_name "Gm56524-207"; exon_number 1; exon_id "ENSMUSE00001534668.1"; level 2; mgi_id "MGI:7336962"; tag "basic"; tag "TAGENE";
chr12	HAVANA	transcript	71016227	71019809	0	+	.	gene_id "ENSMUSG00000120568.2"; transcript_id "ENSMUST00000269614.1"; gene_type "lncRNA"; gene_name "Gm56524"; transcript_type "lncRNA"; transcript_name "Gm56524-207"; level 2; mgi_id "MGI:7336962"; tag "basic"; tag "TAGENE";
chr12	HAVANA	exon	71019337	71019450	0	+	.	gene_id "ENSMUSG00000120568.2"; transcript_id "ENSMUST00000269611.1"; gene_type "lncRNA"; gene_name "Gm56524"; transcript_type "lncRNA"; transcript_name "Gm56524-204"; exon_number 2; exon_id "ENSMUSE00001534660.1"; level 2; mgi_id "MGI:7336962"; tag "basic"; tag "TAGENE";
chr12	HAVANA	exon	71019337	71019809	0	+	.	gene_id "ENSMUSG00000120568.2"; transcript_id "ENSMUST00000269612.1"; gene_type "lncRNA"; gene_name "Gm56524"; transcript_type "lncRNA"; transcript_name "Gm56524-205"; exon_number 2; exon_id "ENSMUSE00001534663.1"; level 2; mgi_id "MGI:7336962"; tag "basic"; tag "TAGENE";
chr12	HAVANA	exon	71019341	71019450	0	+	.	gene_id "ENSMUSG00000120568.2"; transcript_id "ENSMUST00000269609.1"; gene_type "lncRNA"; gene_name "Gm56524"; transcript_type "lncRNA"; transcript_name "Gm56524-202"; exon_number 2; exon_id "ENSMUSE00001534659.1"; level 2; mgi_id "MGI:7336962"; tag "Ensembl_canonical"; tag "GENCODE_Primary"; tag "TAGENE";
chr12	HAVANA	exon	71019341	71019450	0	+	.	gene_id "ENSMUSG00000120568.2"; transcript_id "ENSMUST00000269610.1"; gene_type "lncRNA"; gene_name "Gm56524"; transcript_type "lncRNA"; transcript_name "Gm56524-203"; exon_number 2; exon_id "ENSMUSE00001534659.1"; level 2; mgi_id "MGI:7336962"; tag "TAGENE";
chr12	HAVANA	exon	71019341	71019450	0	+	.	gene_id "ENSMUSG00000120568.2"; transcript_id "ENSMUST00000269613.1"; gene_type "lncRNA"; gene_name "Gm56524"; transcript_type "lncRNA"; transcript_name "Gm56524-206"; exon_number 2; exon_id "ENSMUSE00001534659.1"; level 2; mgi_id "MGI:7336962"; tag "basic"; tag "TAGENE";
chr12	HAVANA	exon	71019341	71019809	0	+	.	gene_id "ENSMUSG00000120568.2"; transcript_id "ENSMUST00000269614.1"; gene_type "lncRNA"; gene_name "Gm56524"; transcript_type "lncRNA"; transcript_name "Gm56524-207"; exon_number 2; exon_id "ENSMUSE00001534662.1"; level 2; mgi_id "MGI:7336962"; tag "basic"; tag "TAGENE";
chr12	HAVANA	exon	71019562	71019809	0	+	.	gene_id "ENSMUSG00000120568.2"; transcript_id "ENSMUST00000269613.1"; gene_type "lncRNA"; gene_name "Gm56524"; transcript_type "lncRNA"; transcript_name "Gm56524-206"; exon_number 3; exon_id "ENSMUSE00001534671.1"; level 2; mgi_id "MGI:7336962"; tag "basic"; tag "TAGENE";
chr12	HAVANA	exon	71020123	71020225	0	+	.	gene_id "ENSMUSG00000120568.2"; transcript_id "ENSMUST00000269609.1"; gene_type "lncRNA"; gene_name "Gm56524"; transcript_type "lncRNA"; transcript_name "Gm56524-202"; exon_number 3; exon_id "ENSMUSE00001534666.1"; level 2; mgi_id "MGI:7336962"; tag "Ensembl_canonical"; tag "GENCODE_Primary"; tag "TAGENE";
chr12	HAVANA	exon	71020123	71020225	0	+	.	gene_id "ENSMUSG00000120568.2"; transcript_id "ENSMUST00000269610.1"; gene_type "lncRNA"; gene_name "Gm56524"; transcript_type "lncRNA"; transcript_name "Gm56524-203"; exon_number 3; exon_id "ENSMUSE00001534666.1"; level 2; mgi_id "MGI:7336962"; tag "TAGENE";
chr12	HAVANA	exon	71020123	71020225	0	+	.	gene_id "ENSMUSG00000120568.2"; transcript_id "ENSMUST00000269611.1"; gene_type "lncRNA"; gene_name "Gm56524"; transcript_type "lncRNA"; transcript_name "Gm56524-204"; exon_number 3; exon_id "ENSMUSE00001534666.1"; level 2; mgi_id "MGI:7336962"; tag "basic"; tag "TAGENE";
chr12	sragcm37_es	exon	71021068	71021124	0.232051479706461	+	.	gene_id "ENSMUSG00000060073.10"; transcript_id "ENSMUSG00000060073.10_tx_4"; exon_id "chr12_71021068_71021124_+"; exonnum "1"; txlen "1087";
chr12	sragcm37_mid	exon	71021368	71021541	14.9536543099825	+	.	gene_id "ENSMUSG00000060073.10"; transcript_id "ENSMUSG00000060073.10_tx_1"; exon_id "chr12_71021368_71021541_+"; exonnum "1"; txlen "947";
chr12	sragcm37_mid	exon	71021368	71021541	8.30467465606567	+	.	gene_id "ENSMUSG00000060073.10"; transcript_id "ENSMUSG00000060073.10_tx_2"; exon_id "chr12_71021368_71021541_+"; exonnum "1"; txlen "964";
chr12	sragcm37_mid	exon	71021368	71021541	0.232051479706461	+	.	gene_id "ENSMUSG00000060073.10"; transcript_id "ENSMUSG00000060073.10_tx_4"; exon_id "chr12_71021368_71021541_+"; exonnum "2"; txlen "1087";
chr12	HAVANA	UTR	71021395	71021520	0	+	.	gene_id "ENSMUSG00000060073.10"; transcript_id "ENSMUST00000160027.8"; gene_type "protein_coding"; gene_name "Psma3"; transcript_type "protein_coding"; transcript_name "Psma3-202"; exon_number 1; exon_id "ENSMUSE00000858100.2"; level 2; protein_id "ENSMUSP00000125548.2"; transcript_support_level "1"; mgi_id "MGI:104883"; tag "basic"; tag "Ensembl_canonical"; tag "GENCODE_Primary"; tag "appris_principal_1"; tag "CCDS"; ccdsid "CCDS25961.1"; havana_gene "OTTMUSG00000035110.1"; havana_transcript "OTTMUST00000089313.1";
chr12	HAVANA	exon	71021395	71021541	0	+	.	gene_id "ENSMUSG00000060073.10"; transcript_id "ENSMUST00000160027.8"; gene_type "protein_coding"; gene_name "Psma3"; transcript_type "protein_coding"; transcript_name "Psma3-202"; exon_number 1; exon_id "ENSMUSE00000858100.2"; level 2; protein_id "ENSMUSP00000125548.2"; transcript_support_level "1"; mgi_id "MGI:104883"; tag "basic"; tag "Ensembl_canonical"; tag "GENCODE_Primary"; tag "appris_principal_1"; tag "CCDS"; ccdsid "CCDS25961.1"; havana_gene "OTTMUSG00000035110.1"; havana_transcript "OTTMUST00000089313.1";
chr12	HAVANA	gene	71021395	71043121	0	+	.	gene_id "ENSMUSG00000060073.10"; gene_type "protein_coding"; gene_name "Psma3"; level 2; mgi_id "MGI:104883"; havana_gene "OTTMUSG00000035110.1";
chr12	HAVANA	transcript	71021395	71043121	0	+	.	gene_id "ENSMUSG00000060073.10"; transcript_id "ENSMUST00000160027.8"; gene_type "protein_coding"; gene_name "Psma3"; transcript_type "protein_coding"; transcript_name "Psma3-202"; level 2; protein_id "ENSMUSP00000125548.2"; transcript_support_level "1"; mgi_id "MGI:104883"; tag "basic"; tag "Ensembl_canonical"; tag "GENCODE_Primary"; tag "appris_principal_1"; tag "CCDS"; ccdsid "CCDS25961.1"; havana_gene "OTTMUSG00000035110.1"; havana_transcript "OTTMUST00000089313.1";
chr12	HAVANA	UTR	71021445	71021520	0	+	.	gene_id "ENSMUSG00000060073.10"; transcript_id "ENSMUST00000162626.8"; gene_type "protein_coding"; gene_name "Psma3"; transcript_type "nonsense_mediated_decay"; transcript_name "Psma3-206"; exon_number 1; exon_id "ENSMUSE00001261273.2"; level 2; protein_id "ENSMUSP00000125739.2"; transcript_support_level "1"; mgi_id "MGI:104883"; havana_gene "OTTMUSG00000035110.1"; havana_transcript "OTTMUST00000089314.1";
chr12	HAVANA	exon	71021445	71021541	0	+	.	gene_id "ENSMUSG00000060073.10"; transcript_id "ENSMUST00000160683.8"; gene_type "protein_coding"; gene_name "Psma3"; transcript_type "retained_intron"; transcript_name "Psma3-203"; exon_number 1; exon_id "ENSMUSE00001234348.2"; level 2; transcript_support_level "5"; mgi_id "MGI:104883"; havana_gene "OTTMUSG00000035110.1"; havana_transcript "OTTMUST00000089316.1";
chr12	HAVANA	exon	71021445	71021541	0	+	.	gene_id "ENSMUSG00000060073.10"; transcript_id "ENSMUST00000162626.8"; gene_type "protein_coding"; gene_name "Psma3"; transcript_type "nonsense_mediated_decay"; transcript_name "Psma3-206"; exon_number 1; exon_id "ENSMUSE00001261273.2"; level 2; protein_id "ENSMUSP00000125739.2"; transcript_support_level "1"; mgi_id "MGI:104883"; havana_gene "OTTMUSG00000035110.1"; havana_transcript "OTTMUST00000089314.1";
chr12	HAVANA	transcript	71021445	71041275	0	+	.	gene_id "ENSMUSG00000060073.10"; transcript_id "ENSMUST00000160683.8"; gene_type "protein_coding"; gene_name "Psma3"; transcript_type "retained_intron"; transcript_name "Psma3-203"; level 2; transcript_support_level "5"; mgi_id "MGI:104883"; havana_gene "OTTMUSG00000035110.1"; havana_transcript "OTTMUST00000089316.1";
chr12	HAVANA	transcript	71021445	71041695	0	+	.	gene_id "ENSMUSG00000060073.10"; transcript_id "ENSMUST00000162626.8"; gene_type "protein_coding"; gene_name "Psma3"; transcript_type "nonsense_mediated_decay"; transcript_name "Psma3-206"; level 2; protein_id "ENSMUSP00000125739.2"; transcript_support_level "1"; mgi_id "MGI:104883"; havana_gene "OTTMUSG00000035110.1"; havana_transcript "OTTMUST00000089314.1";
chr12	HAVANA	exon	71021457	71021541	0	+	.	gene_id "ENSMUSG00000060073.10"; transcript_id "ENSMUST00000160864.8"; gene_type "protein_coding"; gene_name "Psma3"; transcript_type "protein_coding"; transcript_name "Psma3-204"; exon_number 1; exon_id "ENSMUSE00000870048.2"; level 2; protein_id "ENSMUSP00000124894.3"; transcript_support_level "5"; mgi_id "MGI:104883"; tag "basic"; tag "CCDS"; ccdsid "CCDS79119.1"; havana_gene "OTTMUSG00000035110.1"; havana_transcript "OTTMUST00000089319.1";
chr12	HAVANA	UTR	71021457	71021541	0	+	.	gene_id "ENSMUSG00000060073.10"; transcript_id "ENSMUST00000160864.8"; gene_type "protein_coding"; gene_name "Psma3"; transcript_type "protein_coding"; transcript_name "Psma3-204"; exon_number 1; exon_id "ENSMUSE00000870048.2"; level 2; protein_id "ENSMUSP00000124894.3"; transcript_support_level "5"; mgi_id "MGI:104883"; tag "basic"; tag "CCDS"; ccdsid "CCDS79119.1"; havana_gene "OTTMUSG00000035110.1"; havana_transcript "OTTMUST00000089319.1";
chr12	HAVANA	transcript	71021457	71041279	0	+	.	gene_id "ENSMUSG00000060073.10"; transcript_id "ENSMUST00000160864.8"; gene_type "protein_coding"; gene_name "Psma3"; transcript_type "protein_coding"; transcript_name "Psma3-204"; level 2; protein_id "ENSMUSP00000124894.3"; transcript_support_level "5"; mgi_id "MGI:104883"; tag "basic"; tag "CCDS"; ccdsid "CCDS79119.1"; havana_gene "OTTMUSG00000035110.1"; havana_transcript "OTTMUST00000089319.1";
chr12	HAVANA	UTR	71021463	71021520	0	+	.	gene_id "ENSMUSG00000060073.10"; transcript_id "ENSMUST00000162851.8"; gene_type "protein_coding"; gene_name "Psma3"; transcript_type "nonsense_mediated_decay"; transcript_name "Psma3-207"; exon_number 1; exon_id "ENSMUSE00000860483.2"; level 2; protein_id "ENSMUSP00000124082.2"; transcript_support_level "3"; mgi_id "MGI:104883"; havana_gene "OTTMUSG00000035110.1"; havana_transcript "OTTMUST00000089320.1";
chr12	HAVANA	exon	71021463	71021541	0	+	.	gene_id "ENSMUSG00000060073.10"; transcript_id "ENSMUST00000162851.8"; gene_type "protein_coding"; gene_name "Psma3"; transcript_type "nonsense_mediated_decay"; transcript_name "Psma3-207"; exon_number 1; exon_id "ENSMUSE00000860483.2"; level 2; protein_id "ENSMUSP00000124082.2"; transcript_support_level "3"; mgi_id "MGI:104883"; havana_gene "OTTMUSG00000035110.1"; havana_transcript "OTTMUST00000089320.1";
chr12	HAVANA	transcript	71021463	71041278	0	+	.	gene_id "ENSMUSG00000060073.10"; transcript_id "ENSMUST00000162851.8"; gene_type "protein_coding"; gene_name "Psma3"; transcript_type "nonsense_mediated_decay"; transcript_name "Psma3-207"; level 2; protein_id "ENSMUSP00000124082.2"; transcript_support_level "3"; mgi_id "MGI:104883"; havana_gene "OTTMUSG00000035110.1"; havana_transcript "OTTMUST00000089320.1";
chr12	HAVANA	exon	71021482	71021541	0	+	.	gene_id "ENSMUSG00000060073.10"; transcript_id "ENSMUST00000161041.2"; gene_type "protein_coding"; gene_name "Psma3"; transcript_type "retained_intron"; transcript_name "Psma3-205"; exon_number 1; exon_id "ENSMUSE00000857389.2"; level 2; transcript_support_level "1"; mgi_id "MGI:104883"; havana_gene "OTTMUSG00000035110.1"; havana_transcript "OTTMUST00000089315.1";
chr12	HAVANA	transcript	71021482	71026468	0	+	.	gene_id "ENSMUSG00000060073.10"; transcript_id "ENSMUST00000161041.2"; gene_type "protein_coding"; gene_name "Psma3"; transcript_type "retained_intron"; transcript_name "Psma3-205"; level 2; transcript_support_level "1"; mgi_id "MGI:104883"; havana_gene "OTTMUSG00000035110.1"; havana_transcript "OTTMUST00000089315.1";
chr12	HAVANA	UTR	71021489	71021520	0	+	.	gene_id "ENSMUSG00000060073.10"; transcript_id "ENSMUST00000071704.4"; gene_type "protein_coding"; gene_name "Psma3"; transcript_type "nonsense_mediated_decay"; transcript_name "Psma3-201"; exon_number 1; exon_id "ENSMUSE00000859167.2"; level 2; protein_id "ENSMUSP00000071624.4"; transcript_support_level "3"; mgi_id "MGI:104883"; havana_gene "OTTMUSG00000035110.1"; havana_transcript "OTTMUST00000089317.1";
chr12	HAVANA	exon	71021489	71021541	0	+	.	gene_id "ENSMUSG00000060073.10"; transcript_id "ENSMUST00000071704.4"; gene_type "protein_coding"; gene_name "Psma3"; transcript_type "nonsense_mediated_decay"; transcript_name "Psma3-201"; exon_number 1; exon_id "ENSMUSE00000859167.2"; level 2; protein_id "ENSMUSP00000071624.4"; transcript_support_level "3"; mgi_id "MGI:104883"; havana_gene "OTTMUSG00000035110.1"; havana_transcript "OTTMUST00000089317.1";
chr12	HAVANA	transcript	71021489	71041249	0	+	.	gene_id "ENSMUSG00000060073.10"; transcript_id "ENSMUST00000071704.4"; gene_type "protein_coding"; gene_name "Psma3"; transcript_type "nonsense_mediated_decay"; transcript_name "Psma3-201"; level 2; protein_id "ENSMUSP00000071624.4"; transcript_support_level "3"; mgi_id "MGI:104883"; havana_gene "OTTMUSG00000035110.1"; havana_transcript "OTTMUST00000089317.1";
chr12	HAVANA	exon	71021493	71021541	0	+	.	gene_id "ENSMUSG00000060073.10"; transcript_id "ENSMUST00000163035.2"; gene_type "protein_coding"; gene_name "Psma3"; transcript_type "retained_intron"; transcript_name "Psma3-209"; exon_number 1; exon_id "ENSMUSE00000114394.4"; level 2; transcript_support_level "2"; mgi_id "MGI:104883"; havana_gene "OTTMUSG00000035110.1"; havana_transcript "OTTMUST00000089318.1";
chr12	HAVANA	transcript	71021493	71031611	0	+	.	gene_id "ENSMUSG00000060073.10"; transcript_id "ENSMUST00000163035.2"; gene_type "protein_coding"; gene_name "Psma3"; transcript_type "retained_intron"; transcript_name "Psma3-209"; level 2; transcript_support_level "2"; mgi_id "MGI:104883"; havana_gene "OTTMUSG00000035110.1"; havana_transcript "OTTMUST00000089318.1";
chr12	HAVANA	start_codon	71021521	71021523	0	+	0	gene_id "ENSMUSG00000060073.10"; transcript_id "ENSMUST00000160027.8"; gene_type "protein_coding"; gene_name "Psma3"; transcript_type "protein_coding"; transcript_name "Psma3-202"; exon_number 1; exon_id "ENSMUSE00000858100.2"; level 2; protein_id "ENSMUSP00000125548.2"; transcript_support_level "1"; mgi_id "MGI:104883"; tag "basic"; tag "Ensembl_canonical"; tag "GENCODE_Primary"; tag "appris_principal_1"; tag "CCDS"; ccdsid "CCDS25961.1"; havana_gene "OTTMUSG00000035110.1"; havana_transcript "OTTMUST00000089313.1";
chr12	HAVANA	start_codon	71021521	71021523	0	+	0	gene_id "ENSMUSG00000060073.10"; transcript_id "ENSMUST00000162626.8"; gene_type "protein_coding"; gene_name "Psma3"; transcript_type "nonsense_mediated_decay"; transcript_name "Psma3-206"; exon_number 1; exon_id "ENSMUSE00001261273.2"; level 2; protein_id "ENSMUSP00000125739.2"; transcript_support_level "1"; mgi_id "MGI:104883"; havana_gene "OTTMUSG00000035110.1"; havana_transcript "OTTMUST00000089314.1";
chr12	HAVANA	start_codon	71021521	71021523	0	+	0	gene_id "ENSMUSG00000060073.10"; transcript_id "ENSMUST00000162851.8"; gene_type "protein_coding"; gene_name "Psma3"; transcript_type "nonsense_mediated_decay"; transcript_name "Psma3-207"; exon_number 1; exon_id "ENSMUSE00000860483.2"; level 2; protein_id "ENSMUSP00000124082.2"; transcript_support_level "3"; mgi_id "MGI:104883"; havana_gene "OTTMUSG00000035110.1"; havana_transcript "OTTMUST00000089320.1";
chr12	HAVANA	start_codon	71021521	71021523	0	+	0	gene_id "ENSMUSG00000060073.10"; transcript_id "ENSMUST00000071704.4"; gene_type "protein_coding"; gene_name "Psma3"; transcript_type "nonsense_mediated_decay"; transcript_name "Psma3-201"; exon_number 1; exon_id "ENSMUSE00000859167.2"; level 2; protein_id "ENSMUSP00000071624.4"; transcript_support_level "3"; mgi_id "MGI:104883"; havana_gene "OTTMUSG00000035110.1"; havana_transcript "OTTMUST00000089317.1";
chr12	HAVANA	CDS	71021521	71021541	0	+	0	gene_id "ENSMUSG00000060073.10"; transcript_id "ENSMUST00000160027.8"; gene_type "protein_coding"; gene_name "Psma3"; transcript_type "protein_coding"; transcript_name "Psma3-202"; exon_number 1; exon_id "ENSMUSE00000858100.2"; level 2; protein_id "ENSMUSP00000125548.2"; transcript_support_level "1"; mgi_id "MGI:104883"; tag "basic"; tag "Ensembl_canonical"; tag "GENCODE_Primary"; tag "appris_principal_1"; tag "CCDS"; ccdsid "CCDS25961.1"; havana_gene "OTTMUSG00000035110.1"; havana_transcript "OTTMUST00000089313.1";
chr12	HAVANA	CDS	71021521	71021541	0	+	0	gene_id "ENSMUSG00000060073.10"; transcript_id "ENSMUST00000162626.8"; gene_type "protein_coding"; gene_name "Psma3"; transcript_type "nonsense_mediated_decay"; transcript_name "Psma3-206"; exon_number 1; exon_id "ENSMUSE00001261273.2"; level 2; protein_id "ENSMUSP00000125739.2"; transcript_support_level "1"; mgi_id "MGI:104883"; havana_gene "OTTMUSG00000035110.1"; havana_transcript "OTTMUST00000089314.1";
chr12	HAVANA	CDS	71021521	71021541	0	+	0	gene_id "ENSMUSG00000060073.10"; transcript_id "ENSMUST00000162851.8"; gene_type "protein_coding"; gene_name "Psma3"; transcript_type "nonsense_mediated_decay"; transcript_name "Psma3-207"; exon_number 1; exon_id "ENSMUSE00000860483.2"; level 2; protein_id "ENSMUSP00000124082.2"; transcript_support_level "3"; mgi_id "MGI:104883"; havana_gene "OTTMUSG00000035110.1"; havana_transcript "OTTMUST00000089320.1";
chr12	HAVANA	CDS	71021521	71021541	0	+	0	gene_id "ENSMUSG00000060073.10"; transcript_id "ENSMUST00000071704.4"; gene_type "protein_coding"; gene_name "Psma3"; transcript_type "nonsense_mediated_decay"; transcript_name "Psma3-201"; exon_number 1; exon_id "ENSMUSE00000859167.2"; level 2; protein_id "ENSMUSP00000071624.4"; transcript_support_level "3"; mgi_id "MGI:104883"; havana_gene "OTTMUSG00000035110.1"; havana_transcript "OTTMUST00000089317.1";
chr12	HAVANA	exon	71025507	71025589	0	+	.	gene_id "ENSMUSG00000060073.10"; transcript_id "ENSMUST00000160027.8"; gene_type "protein_coding"; gene_name "Psma3"; transcript_type "protein_coding"; transcript_name "Psma3-202"; exon_number 2; exon_id "ENSMUSE00001312794.2"; level 2; protein_id "ENSMUSP00000125548.2"; transcript_support_level "1"; mgi_id "MGI:104883"; tag "basic"; tag "Ensembl_canonical"; tag "GENCODE_Primary"; tag "appris_principal_1"; tag "CCDS"; ccdsid "CCDS25961.1"; havana_gene "OTTMUSG00000035110.1"; havana_transcript "OTTMUST00000089313.1";
chr12	HAVANA	CDS	71025507	71025589	0	+	0	gene_id "ENSMUSG00000060073.10"; transcript_id "ENSMUST00000160027.8"; gene_type "protein_coding"; gene_name "Psma3"; transcript_type "protein_coding"; transcript_name "Psma3-202"; exon_number 2; exon_id "ENSMUSE00001312794.2"; level 2; protein_id "ENSMUSP00000125548.2"; transcript_support_level "1"; mgi_id "MGI:104883"; tag "basic"; tag "Ensembl_canonical"; tag "GENCODE_Primary"; tag "appris_principal_1"; tag "CCDS"; ccdsid "CCDS25961.1"; havana_gene "OTTMUSG00000035110.1"; havana_transcript "OTTMUST00000089313.1";
chr12	HAVANA	exon	71025507	71025589	0	+	.	gene_id "ENSMUSG00000060073.10"; transcript_id "ENSMUST00000160683.8"; gene_type "protein_coding"; gene_name "Psma3"; transcript_type "retained_intron"; transcript_name "Psma3-203"; exon_number 2; exon_id "ENSMUSE00001205356.2"; level 2; transcript_support_level "5"; mgi_id "MGI:104883"; havana_gene "OTTMUSG00000035110.1"; havana_transcript "OTTMUST00000089316.1";
chr12	HAVANA	exon	71025507	71025589	0	+	.	gene_id "ENSMUSG00000060073.10"; transcript_id "ENSMUST00000162851.8"; gene_type "protein_coding"; gene_name "Psma3"; transcript_type "nonsense_mediated_decay"; transcript_name "Psma3-207"; exon_number 2; exon_id "ENSMUSE00001312794.2"; level 2; protein_id "ENSMUSP00000124082.2"; transcript_support_level "3"; mgi_id "MGI:104883"; havana_gene "OTTMUSG00000035110.1"; havana_transcript "OTTMUST00000089320.1";
chr12	HAVANA	CDS	71025507	71025589	0	+	0	gene_id "ENSMUSG00000060073.10"; transcript_id "ENSMUST00000162851.8"; gene_type "protein_coding"; gene_name "Psma3"; transcript_type "nonsense_mediated_decay"; transcript_name "Psma3-207"; exon_number 2; exon_id "ENSMUSE00001312794.2"; level 2; protein_id "ENSMUSP00000124082.2"; transcript_support_level "3"; mgi_id "MGI:104883"; havana_gene "OTTMUSG00000035110.1"; havana_transcript "OTTMUST00000089320.1";
chr12	HAVANA	exon	71025507	71025589	0	+	.	gene_id "ENSMUSG00000060073.10"; transcript_id "ENSMUST00000071704.4"; gene_type "protein_coding"; gene_name "Psma3"; transcript_type "nonsense_mediated_decay"; transcript_name "Psma3-201"; exon_number 2; exon_id "ENSMUSE00001312794.2"; level 2; protein_id "ENSMUSP00000071624.4"; transcript_support_level "3"; mgi_id "MGI:104883"; havana_gene "OTTMUSG00000035110.1"; havana_transcript "OTTMUST00000089317.1";
chr12	HAVANA	CDS	71025507	71025589	0	+	0	gene_id "ENSMUSG00000060073.10"; transcript_id "ENSMUST00000071704.4"; gene_type "protein_coding"; gene_name "Psma3"; transcript_type "nonsense_mediated_decay"; transcript_name "Psma3-201"; exon_number 2; exon_id "ENSMUSE00001312794.2"; level 2; protein_id "ENSMUSP00000071624.4"; transcript_support_level "3"; mgi_id "MGI:104883"; havana_gene "OTTMUSG00000035110.1"; havana_transcript "OTTMUST00000089317.1";
chr12	HAVANA	exon	71025507	71025589	0	+	.	gene_id "ENSMUSG00000060073.10"; transcript_id "ENSMUST00000163035.2"; gene_type "protein_coding"; gene_name "Psma3"; transcript_type "retained_intron"; transcript_name "Psma3-209"; exon_number 2; exon_id "ENSMUSE00001205356.2"; level 2; transcript_support_level "2"; mgi_id "MGI:104883"; havana_gene "OTTMUSG00000035110.1"; havana_transcript "OTTMUST00000089318.1";
chr12	ENSEMBL_gcm37	exon	71025507	71025589	8.30467465606567	+	.	gene_id "ENSMUSG00000060073.10"; transcript_id "ENSMUSG00000060073.10_tx_2"; exon_id "chr12_71025507_71025589_+"; exonnum "2"; txlen "964";
chr12	ENSEMBL_gcm37	exon	71025507	71025589	0.232051479706461	+	.	gene_id "ENSMUSG00000060073.10"; transcript_id "ENSMUSG00000060073.10_tx_4"; exon_id "chr12_71025507_71025589_+"; exonnum "3"; txlen "1087";
chr12	HAVANA	CDS	71025507	71025590	0	+	0	gene_id "ENSMUSG00000060073.10"; transcript_id "ENSMUST00000162626.8"; gene_type "protein_coding"; gene_name "Psma3"; transcript_type "nonsense_mediated_decay"; transcript_name "Psma3-206"; exon_number 2; exon_id "ENSMUSE00000852004.2"; level 2; protein_id "ENSMUSP00000125739.2"; transcript_support_level "1"; mgi_id "MGI:104883"; havana_gene "OTTMUSG00000035110.1"; havana_transcript "OTTMUST00000089314.1";
chr12	HAVANA	exon	71025507	71025613	0	+	.	gene_id "ENSMUSG00000060073.10"; transcript_id "ENSMUST00000162626.8"; gene_type "protein_coding"; gene_name "Psma3"; transcript_type "nonsense_mediated_decay"; transcript_name "Psma3-206"; exon_number 2; exon_id "ENSMUSE00000852004.2"; level 2; protein_id "ENSMUSP00000125739.2"; transcript_support_level "1"; mgi_id "MGI:104883"; havana_gene "OTTMUSG00000035110.1"; havana_transcript "OTTMUST00000089314.1";
chr12	HAVANA	exon	71025507	71026468	0	+	.	gene_id "ENSMUSG00000060073.10"; transcript_id "ENSMUST00000161041.2"; gene_type "protein_coding"; gene_name "Psma3"; transcript_type "retained_intron"; transcript_name "Psma3-205"; exon_number 2; exon_id "ENSMUSE00000861540.2"; level 2; transcript_support_level "1"; mgi_id "MGI:104883"; havana_gene "OTTMUSG00000035110.1"; havana_transcript "OTTMUST00000089315.1";
chr12	HAVANA	stop_codon	71025591	71025593	0	+	0	gene_id "ENSMUSG00000060073.10"; transcript_id "ENSMUST00000162626.8"; gene_type "protein_coding"; gene_name "Psma3"; transcript_type "nonsense_mediated_decay"; transcript_name "Psma3-206"; exon_number 2; exon_id "ENSMUSE00000852004.2"; level 2; protein_id "ENSMUSP00000125739.2"; transcript_support_level "1"; mgi_id "MGI:104883"; havana_gene "OTTMUSG00000035110.1"; havana_transcript "OTTMUST00000089314.1";
chr12	HAVANA	UTR	71025591	71025613	0	+	.	gene_id "ENSMUSG00000060073.10"; transcript_id "ENSMUST00000162626.8"; gene_type "protein_coding"; gene_name "Psma3"; transcript_type "nonsense_mediated_decay"; transcript_name "Psma3-206"; exon_number 2; exon_id "ENSMUSE00000852004.2"; level 2; protein_id "ENSMUSP00000125739.2"; transcript_support_level "1"; mgi_id "MGI:104883"; havana_gene "OTTMUSG00000035110.1"; havana_transcript "OTTMUST00000089314.1";
chr12	HAVANA	UTR	71030093	71030213	0	+	.	gene_id "ENSMUSG00000060073.10"; transcript_id "ENSMUST00000160864.8"; gene_type "protein_coding"; gene_name "Psma3"; transcript_type "protein_coding"; transcript_name "Psma3-204"; exon_number 2; exon_id "ENSMUSE00001258262.2"; level 2; protein_id "ENSMUSP00000124894.3"; transcript_support_level "5"; mgi_id "MGI:104883"; tag "basic"; tag "CCDS"; ccdsid "CCDS79119.1"; havana_gene "OTTMUSG00000035110.1"; havana_transcript "OTTMUST00000089319.1";
chr12	HAVANA	exon	71030093	71030216	0	+	.	gene_id "ENSMUSG00000060073.10"; transcript_id "ENSMUST00000160027.8"; gene_type "protein_coding"; gene_name "Psma3"; transcript_type "protein_coding"; transcript_name "Psma3-202"; exon_number 3; exon_id "ENSMUSE00001240950.2"; level 2; protein_id "ENSMUSP00000125548.2"; transcript_support_level "1"; mgi_id "MGI:104883"; tag "basic"; tag "Ensembl_canonical"; tag "GENCODE_Primary"; tag "appris_principal_1"; tag "CCDS"; ccdsid "CCDS25961.1"; havana_gene "OTTMUSG00000035110.1"; havana_transcript "OTTMUST00000089313.1";
chr12	HAVANA	CDS	71030093	71030216	0	+	1	gene_id "ENSMUSG00000060073.10"; transcript_id "ENSMUST00000160027.8"; gene_type "protein_coding"; gene_name "Psma3"; transcript_type "protein_coding"; transcript_name "Psma3-202"; exon_number 3; exon_id "ENSMUSE00001240950.2"; level 2; protein_id "ENSMUSP00000125548.2"; transcript_support_level "1"; mgi_id "MGI:104883"; tag "basic"; tag "Ensembl_canonical"; tag "GENCODE_Primary"; tag "appris_principal_1"; tag "CCDS"; ccdsid "CCDS25961.1"; havana_gene "OTTMUSG00000035110.1"; havana_transcript "OTTMUST00000089313.1";
chr12	HAVANA	exon	71030093	71030216	0	+	.	gene_id "ENSMUSG00000060073.10"; transcript_id "ENSMUST00000160683.8"; gene_type "protein_coding"; gene_name "Psma3"; transcript_type "retained_intron"; transcript_name "Psma3-203"; exon_number 3; exon_id "ENSMUSE00001300059.2"; level 2; transcript_support_level "5"; mgi_id "MGI:104883"; havana_gene "OTTMUSG00000035110.1"; havana_transcript "OTTMUST00000089316.1";
chr12	HAVANA	exon	71030093	71030216	0	+	.	gene_id "ENSMUSG00000060073.10"; transcript_id "ENSMUST00000162626.8"; gene_type "protein_coding"; gene_name "Psma3"; transcript_type "nonsense_mediated_decay"; transcript_name "Psma3-206"; exon_number 3; exon_id "ENSMUSE00001300059.2"; level 2; protein_id "ENSMUSP00000125739.2"; transcript_support_level "1"; mgi_id "MGI:104883"; havana_gene "OTTMUSG00000035110.1"; havana_transcript "OTTMUST00000089314.1";
chr12	HAVANA	UTR	71030093	71030216	0	+	.	gene_id "ENSMUSG00000060073.10"; transcript_id "ENSMUST00000162626.8"; gene_type "protein_coding"; gene_name "Psma3"; transcript_type "nonsense_mediated_decay"; transcript_name "Psma3-206"; exon_number 3; exon_id "ENSMUSE00001300059.2"; level 2; protein_id "ENSMUSP00000125739.2"; transcript_support_level "1"; mgi_id "MGI:104883"; havana_gene "OTTMUSG00000035110.1"; havana_transcript "OTTMUST00000089314.1";
chr12	HAVANA	exon	71030093	71030216	0	+	.	gene_id "ENSMUSG00000060073.10"; transcript_id "ENSMUST00000160864.8"; gene_type "protein_coding"; gene_name "Psma3"; transcript_type "protein_coding"; transcript_name "Psma3-204"; exon_number 2; exon_id "ENSMUSE00001258262.2"; level 2; protein_id "ENSMUSP00000124894.3"; transcript_support_level "5"; mgi_id "MGI:104883"; tag "basic"; tag "CCDS"; ccdsid "CCDS79119.1"; havana_gene "OTTMUSG00000035110.1"; havana_transcript "OTTMUST00000089319.1";
chr12	HAVANA	exon	71030093	71030216	0	+	.	gene_id "ENSMUSG00000060073.10"; transcript_id "ENSMUST00000163035.2"; gene_type "protein_coding"; gene_name "Psma3"; transcript_type "retained_intron"; transcript_name "Psma3-209"; exon_number 3; exon_id "ENSMUSE00001300059.2"; level 2; transcript_support_level "2"; mgi_id "MGI:104883"; havana_gene "OTTMUSG00000035110.1"; havana_transcript "OTTMUST00000089318.1";
chr12	ENSEMBL_gcm37	exon	71030093	71030216	14.9536543099825	+	.	gene_id "ENSMUSG00000060073.10"; transcript_id "ENSMUSG00000060073.10_tx_1"; exon_id "chr12_71030093_71030216_+"; exonnum "2"; txlen "947";
chr12	ENSEMBL_gcm37	exon	71030093	71030216	8.30467465606567	+	.	gene_id "ENSMUSG00000060073.10"; transcript_id "ENSMUSG00000060073.10_tx_2"; exon_id "chr12_71030093_71030216_+"; exonnum "3"; txlen "964";
chr12	ENSEMBL_gcm37	exon	71030093	71030216	0.232051479706461	+	.	gene_id "ENSMUSG00000060073.10"; transcript_id "ENSMUSG00000060073.10_tx_4"; exon_id "chr12_71030093_71030216_+"; exonnum "4"; txlen "1087";
chr12	HAVANA	CDS	71030098	71030113	0	+	1	gene_id "ENSMUSG00000060073.10"; transcript_id "ENSMUST00000071704.4"; gene_type "protein_coding"; gene_name "Psma3"; transcript_type "nonsense_mediated_decay"; transcript_name "Psma3-201"; exon_number 3; exon_id "ENSMUSE00000860149.2"; level 2; protein_id "ENSMUSP00000071624.4"; transcript_support_level "3"; mgi_id "MGI:104883"; havana_gene "OTTMUSG00000035110.1"; havana_transcript "OTTMUST00000089317.1";
chr12	HAVANA	exon	71030098	71030216	0	+	.	gene_id "ENSMUSG00000060073.10"; transcript_id "ENSMUST00000071704.4"; gene_type "protein_coding"; gene_name "Psma3"; transcript_type "nonsense_mediated_decay"; transcript_name "Psma3-201"; exon_number 3; exon_id "ENSMUSE00000860149.2"; level 2; protein_id "ENSMUSP00000071624.4"; transcript_support_level "3"; mgi_id "MGI:104883"; havana_gene "OTTMUSG00000035110.1"; havana_transcript "OTTMUST00000089317.1";
chr12	HAVANA	stop_codon	71030114	71030116	0	+	0	gene_id "ENSMUSG00000060073.10"; transcript_id "ENSMUST00000071704.4"; gene_type "protein_coding"; gene_name "Psma3"; transcript_type "nonsense_mediated_decay"; transcript_name "Psma3-201"; exon_number 3; exon_id "ENSMUSE00000860149.2"; level 2; protein_id "ENSMUSP00000071624.4"; transcript_support_level "3"; mgi_id "MGI:104883"; havana_gene "OTTMUSG00000035110.1"; havana_transcript "OTTMUST00000089317.1";
chr12	HAVANA	UTR	71030114	71030216	0	+	.	gene_id "ENSMUSG00000060073.10"; transcript_id "ENSMUST00000071704.4"; gene_type "protein_coding"; gene_name "Psma3"; transcript_type "nonsense_mediated_decay"; transcript_name "Psma3-201"; exon_number 3; exon_id "ENSMUSE00000860149.2"; level 2; protein_id "ENSMUSP00000071624.4"; transcript_support_level "3"; mgi_id "MGI:104883"; havana_gene "OTTMUSG00000035110.1"; havana_transcript "OTTMUST00000089317.1";
chr12	HAVANA	CDS	71030214	71030216	0	+	0	gene_id "ENSMUSG00000060073.10"; transcript_id "ENSMUST00000160864.8"; gene_type "protein_coding"; gene_name "Psma3"; transcript_type "protein_coding"; transcript_name "Psma3-204"; exon_number 2; exon_id "ENSMUSE00001258262.2"; level 2; protein_id "ENSMUSP00000124894.3"; transcript_support_level "5"; mgi_id "MGI:104883"; tag "basic"; tag "CCDS"; ccdsid "CCDS79119.1"; havana_gene "OTTMUSG00000035110.1"; havana_transcript "OTTMUST00000089319.1";
chr12	HAVANA	start_codon	71030214	71030216	0	+	0	gene_id "ENSMUSG00000060073.10"; transcript_id "ENSMUST00000160864.8"; gene_type "protein_coding"; gene_name "Psma3"; transcript_type "protein_coding"; transcript_name "Psma3-204"; exon_number 2; exon_id "ENSMUSE00001258262.2"; level 2; protein_id "ENSMUSP00000124894.3"; transcript_support_level "5"; mgi_id "MGI:104883"; tag "basic"; tag "CCDS"; ccdsid "CCDS79119.1"; havana_gene "OTTMUSG00000035110.1"; havana_transcript "OTTMUST00000089319.1";
chr12	HAVANA	exon	71031267	71031368	0	+	.	gene_id "ENSMUSG00000060073.10"; transcript_id "ENSMUST00000160027.8"; gene_type "protein_coding"; gene_name "Psma3"; transcript_type "protein_coding"; transcript_name "Psma3-202"; exon_number 4; exon_id "ENSMUSE00001282725.2"; level 2; protein_id "ENSMUSP00000125548.2"; transcript_support_level "1"; mgi_id "MGI:104883"; tag "basic"; tag "Ensembl_canonical"; tag "GENCODE_Primary"; tag "appris_principal_1"; tag "CCDS"; ccdsid "CCDS25961.1"; havana_gene "OTTMUSG00000035110.1"; havana_transcript "OTTMUST00000089313.1";
chr12	HAVANA	CDS	71031267	71031368	0	+	0	gene_id "ENSMUSG00000060073.10"; transcript_id "ENSMUST00000160027.8"; gene_type "protein_coding"; gene_name "Psma3"; transcript_type "protein_coding"; transcript_name "Psma3-202"; exon_number 4; exon_id "ENSMUSE00001282725.2"; level 2; protein_id "ENSMUSP00000125548.2"; transcript_support_level "1"; mgi_id "MGI:104883"; tag "basic"; tag "Ensembl_canonical"; tag "GENCODE_Primary"; tag "appris_principal_1"; tag "CCDS"; ccdsid "CCDS25961.1"; havana_gene "OTTMUSG00000035110.1"; havana_transcript "OTTMUST00000089313.1";
chr12	HAVANA	exon	71031267	71031368	0	+	.	gene_id "ENSMUSG00000060073.10"; transcript_id "ENSMUST00000162626.8"; gene_type "protein_coding"; gene_name "Psma3"; transcript_type "nonsense_mediated_decay"; transcript_name "Psma3-206"; exon_number 4; exon_id "ENSMUSE00001268810.2"; level 2; protein_id "ENSMUSP00000125739.2"; transcript_support_level "1"; mgi_id "MGI:104883"; havana_gene "OTTMUSG00000035110.1"; havana_transcript "OTTMUST00000089314.1";
chr12	HAVANA	UTR	71031267	71031368	0	+	.	gene_id "ENSMUSG00000060073.10"; transcript_id "ENSMUST00000162626.8"; gene_type "protein_coding"; gene_name "Psma3"; transcript_type "nonsense_mediated_decay"; transcript_name "Psma3-206"; exon_number 4; exon_id "ENSMUSE00001268810.2"; level 2; protein_id "ENSMUSP00000125739.2"; transcript_support_level "1"; mgi_id "MGI:104883"; havana_gene "OTTMUSG00000035110.1"; havana_transcript "OTTMUST00000089314.1";
chr12	HAVANA	exon	71031267	71031368	0	+	.	gene_id "ENSMUSG00000060073.10"; transcript_id "ENSMUST00000160864.8"; gene_type "protein_coding"; gene_name "Psma3"; transcript_type "protein_coding"; transcript_name "Psma3-204"; exon_number 3; exon_id "ENSMUSE00001282725.2"; level 2; protein_id "ENSMUSP00000124894.3"; transcript_support_level "5"; mgi_id "MGI:104883"; tag "basic"; tag "CCDS"; ccdsid "CCDS79119.1"; havana_gene "OTTMUSG00000035110.1"; havana_transcript "OTTMUST00000089319.1";
chr12	HAVANA	CDS	71031267	71031368	0	+	0	gene_id "ENSMUSG00000060073.10"; transcript_id "ENSMUST00000160864.8"; gene_type "protein_coding"; gene_name "Psma3"; transcript_type "protein_coding"; transcript_name "Psma3-204"; exon_number 3; exon_id "ENSMUSE00001282725.2"; level 2; protein_id "ENSMUSP00000124894.3"; transcript_support_level "5"; mgi_id "MGI:104883"; tag "basic"; tag "CCDS"; ccdsid "CCDS79119.1"; havana_gene "OTTMUSG00000035110.1"; havana_transcript "OTTMUST00000089319.1";
chr12	HAVANA	exon	71031267	71031368	0	+	.	gene_id "ENSMUSG00000060073.10"; transcript_id "ENSMUST00000071704.4"; gene_type "protein_coding"; gene_name "Psma3"; transcript_type "nonsense_mediated_decay"; transcript_name "Psma3-201"; exon_number 4; exon_id "ENSMUSE00001268810.2"; level 2; protein_id "ENSMUSP00000071624.4"; transcript_support_level "3"; mgi_id "MGI:104883"; havana_gene "OTTMUSG00000035110.1"; havana_transcript "OTTMUST00000089317.1";
chr12	HAVANA	UTR	71031267	71031368	0	+	.	gene_id "ENSMUSG00000060073.10"; transcript_id "ENSMUST00000071704.4"; gene_type "protein_coding"; gene_name "Psma3"; transcript_type "nonsense_mediated_decay"; transcript_name "Psma3-201"; exon_number 4; exon_id "ENSMUSE00001268810.2"; level 2; protein_id "ENSMUSP00000071624.4"; transcript_support_level "3"; mgi_id "MGI:104883"; havana_gene "OTTMUSG00000035110.1"; havana_transcript "OTTMUST00000089317.1";
chr12	ENSEMBL_gcm37	exon	71031267	71031368	14.9536543099825	+	.	gene_id "ENSMUSG00000060073.10"; transcript_id "ENSMUSG00000060073.10_tx_1"; exon_id "chr12_71031267_71031368_+"; exonnum "3"; txlen "947";
chr12	ENSEMBL_gcm37	exon	71031267	71031368	8.30467465606567	+	.	gene_id "ENSMUSG00000060073.10"; transcript_id "ENSMUSG00000060073.10_tx_2"; exon_id "chr12_71031267_71031368_+"; exonnum "4"; txlen "964";
chr12	ENSEMBL_gcm37	exon	71031267	71031368	0.232051479706461	+	.	gene_id "ENSMUSG00000060073.10"; transcript_id "ENSMUSG00000060073.10_tx_4"; exon_id "chr12_71031267_71031368_+"; exonnum "5"; txlen "1087";
chr12	HAVANA	exon	71031267	71031519	0	+	.	gene_id "ENSMUSG00000060073.10"; transcript_id "ENSMUST00000160683.8"; gene_type "protein_coding"; gene_name "Psma3"; transcript_type "retained_intron"; transcript_name "Psma3-203"; exon_number 4; exon_id "ENSMUSE00000867596.2"; level 2; transcript_support_level "5"; mgi_id "MGI:104883"; havana_gene "OTTMUSG00000035110.1"; havana_transcript "OTTMUST00000089316.1";
chr12	HAVANA	exon	71031267	71031611	0	+	.	gene_id "ENSMUSG00000060073.10"; transcript_id "ENSMUST00000163035.2"; gene_type "protein_coding"; gene_name "Psma3"; transcript_type "retained_intron"; transcript_name "Psma3-209"; exon_number 4; exon_id "ENSMUSE00000867970.2"; level 2; transcript_support_level "2"; mgi_id "MGI:104883"; havana_gene "OTTMUSG00000035110.1"; havana_transcript "OTTMUST00000089318.1";
chr12	HAVANA	exon	71031446	71031519	0	+	.	gene_id "ENSMUSG00000060073.10"; transcript_id "ENSMUST00000160027.8"; gene_type "protein_coding"; gene_name "Psma3"; transcript_type "protein_coding"; transcript_name "Psma3-202"; exon_number 5; exon_id "ENSMUSE00001278143.2"; level 2; protein_id "ENSMUSP00000125548.2"; transcript_support_level "1"; mgi_id "MGI:104883"; tag "basic"; tag "Ensembl_canonical"; tag "GENCODE_Primary"; tag "appris_principal_1"; tag "CCDS"; ccdsid "CCDS25961.1"; havana_gene "OTTMUSG00000035110.1"; havana_transcript "OTTMUST00000089313.1";
chr12	HAVANA	CDS	71031446	71031519	0	+	0	gene_id "ENSMUSG00000060073.10"; transcript_id "ENSMUST00000160027.8"; gene_type "protein_coding"; gene_name "Psma3"; transcript_type "protein_coding"; transcript_name "Psma3-202"; exon_number 5; exon_id "ENSMUSE00001278143.2"; level 2; protein_id "ENSMUSP00000125548.2"; transcript_support_level "1"; mgi_id "MGI:104883"; tag "basic"; tag "Ensembl_canonical"; tag "GENCODE_Primary"; tag "appris_principal_1"; tag "CCDS"; ccdsid "CCDS25961.1"; havana_gene "OTTMUSG00000035110.1"; havana_transcript "OTTMUST00000089313.1";
chr12	HAVANA	exon	71031446	71031519	0	+	.	gene_id "ENSMUSG00000060073.10"; transcript_id "ENSMUST00000162626.8"; gene_type "protein_coding"; gene_name "Psma3"; transcript_type "nonsense_mediated_decay"; transcript_name "Psma3-206"; exon_number 5; exon_id "ENSMUSE00001231136.2"; level 2; protein_id "ENSMUSP00000125739.2"; transcript_support_level "1"; mgi_id "MGI:104883"; havana_gene "OTTMUSG00000035110.1"; havana_transcript "OTTMUST00000089314.1";
chr12	HAVANA	UTR	71031446	71031519	0	+	.	gene_id "ENSMUSG00000060073.10"; transcript_id "ENSMUST00000162626.8"; gene_type "protein_coding"; gene_name "Psma3"; transcript_type "nonsense_mediated_decay"; transcript_name "Psma3-206"; exon_number 5; exon_id "ENSMUSE00001231136.2"; level 2; protein_id "ENSMUSP00000125739.2"; transcript_support_level "1"; mgi_id "MGI:104883"; havana_gene "OTTMUSG00000035110.1"; havana_transcript "OTTMUST00000089314.1";
chr12	HAVANA	exon	71031446	71031519	0	+	.	gene_id "ENSMUSG00000060073.10"; transcript_id "ENSMUST00000160864.8"; gene_type "protein_coding"; gene_name "Psma3"; transcript_type "protein_coding"; transcript_name "Psma3-204"; exon_number 4; exon_id "ENSMUSE00001278143.2"; level 2; protein_id "ENSMUSP00000124894.3"; transcript_support_level "5"; mgi_id "MGI:104883"; tag "basic"; tag "CCDS"; ccdsid "CCDS79119.1"; havana_gene "OTTMUSG00000035110.1"; havana_transcript "OTTMUST00000089319.1";
chr12	HAVANA	CDS	71031446	71031519	0	+	0	gene_id "ENSMUSG00000060073.10"; transcript_id "ENSMUST00000160864.8"; gene_type "protein_coding"; gene_name "Psma3"; transcript_type "protein_coding"; transcript_name "Psma3-204"; exon_number 4; exon_id "ENSMUSE00001278143.2"; level 2; protein_id "ENSMUSP00000124894.3"; transcript_support_level "5"; mgi_id "MGI:104883"; tag "basic"; tag "CCDS"; ccdsid "CCDS79119.1"; havana_gene "OTTMUSG00000035110.1"; havana_transcript "OTTMUST00000089319.1";
chr12	HAVANA	exon	71031446	71031519	0	+	.	gene_id "ENSMUSG00000060073.10"; transcript_id "ENSMUST00000071704.4"; gene_type "protein_coding"; gene_name "Psma3"; transcript_type "nonsense_mediated_decay"; transcript_name "Psma3-201"; exon_number 5; exon_id "ENSMUSE00001231136.2"; level 2; protein_id "ENSMUSP00000071624.4"; transcript_support_level "3"; mgi_id "MGI:104883"; havana_gene "OTTMUSG00000035110.1"; havana_transcript "OTTMUST00000089317.1";
chr12	HAVANA	UTR	71031446	71031519	0	+	.	gene_id "ENSMUSG00000060073.10"; transcript_id "ENSMUST00000071704.4"; gene_type "protein_coding"; gene_name "Psma3"; transcript_type "nonsense_mediated_decay"; transcript_name "Psma3-201"; exon_number 5; exon_id "ENSMUSE00001231136.2"; level 2; protein_id "ENSMUSP00000071624.4"; transcript_support_level "3"; mgi_id "MGI:104883"; havana_gene "OTTMUSG00000035110.1"; havana_transcript "OTTMUST00000089317.1";
chr12	ENSEMBL_gcm37	exon	71031446	71031519	14.9536543099825	+	.	gene_id "ENSMUSG00000060073.10"; transcript_id "ENSMUSG00000060073.10_tx_1"; exon_id "chr12_71031446_71031519_+"; exonnum "4"; txlen "947";
chr12	ENSEMBL_gcm37	exon	71031446	71031519	8.30467465606567	+	.	gene_id "ENSMUSG00000060073.10"; transcript_id "ENSMUSG00000060073.10_tx_2"; exon_id "chr12_71031446_71031519_+"; exonnum "5"; txlen "964";
chr12	ENSEMBL_gcm37	exon	71031446	71031519	0.232051479706461	+	.	gene_id "ENSMUSG00000060073.10"; transcript_id "ENSMUSG00000060073.10_tx_4"; exon_id "chr12_71031446_71031519_+"; exonnum "6"; txlen "1087";
chr12	HAVANA	exon	71033637	71033709	0	+	.	gene_id "ENSMUSG00000060073.10"; transcript_id "ENSMUST00000160027.8"; gene_type "protein_coding"; gene_name "Psma3"; transcript_type "protein_coding"; transcript_name "Psma3-202"; exon_number 6; exon_id "ENSMUSE00001216673.2"; level 2; protein_id "ENSMUSP00000125548.2"; transcript_support_level "1"; mgi_id "MGI:104883"; tag "basic"; tag "Ensembl_canonical"; tag "GENCODE_Primary"; tag "appris_principal_1"; tag "CCDS"; ccdsid "CCDS25961.1"; havana_gene "OTTMUSG00000035110.1"; havana_transcript "OTTMUST00000089313.1";
chr12	HAVANA	CDS	71033637	71033709	0	+	1	gene_id "ENSMUSG00000060073.10"; transcript_id "ENSMUST00000160027.8"; gene_type "protein_coding"; gene_name "Psma3"; transcript_type "protein_coding"; transcript_name "Psma3-202"; exon_number 6; exon_id "ENSMUSE00001216673.2"; level 2; protein_id "ENSMUSP00000125548.2"; transcript_support_level "1"; mgi_id "MGI:104883"; tag "basic"; tag "Ensembl_canonical"; tag "GENCODE_Primary"; tag "appris_principal_1"; tag "CCDS"; ccdsid "CCDS25961.1"; havana_gene "OTTMUSG00000035110.1"; havana_transcript "OTTMUST00000089313.1";
chr12	HAVANA	exon	71033637	71033709	0	+	.	gene_id "ENSMUSG00000060073.10"; transcript_id "ENSMUST00000160683.8"; gene_type "protein_coding"; gene_name "Psma3"; transcript_type "retained_intron"; transcript_name "Psma3-203"; exon_number 5; exon_id "ENSMUSE00001303593.2"; level 2; transcript_support_level "5"; mgi_id "MGI:104883"; havana_gene "OTTMUSG00000035110.1"; havana_transcript "OTTMUST00000089316.1";
chr12	HAVANA	exon	71033637	71033709	0	+	.	gene_id "ENSMUSG00000060073.10"; transcript_id "ENSMUST00000162626.8"; gene_type "protein_coding"; gene_name "Psma3"; transcript_type "nonsense_mediated_decay"; transcript_name "Psma3-206"; exon_number 6; exon_id "ENSMUSE00001303593.2"; level 2; protein_id "ENSMUSP00000125739.2"; transcript_support_level "1"; mgi_id "MGI:104883"; havana_gene "OTTMUSG00000035110.1"; havana_transcript "OTTMUST00000089314.1";
chr12	HAVANA	UTR	71033637	71033709	0	+	.	gene_id "ENSMUSG00000060073.10"; transcript_id "ENSMUST00000162626.8"; gene_type "protein_coding"; gene_name "Psma3"; transcript_type "nonsense_mediated_decay"; transcript_name "Psma3-206"; exon_number 6; exon_id "ENSMUSE00001303593.2"; level 2; protein_id "ENSMUSP00000125739.2"; transcript_support_level "1"; mgi_id "MGI:104883"; havana_gene "OTTMUSG00000035110.1"; havana_transcript "OTTMUST00000089314.1";
chr12	HAVANA	exon	71033637	71033709	0	+	.	gene_id "ENSMUSG00000060073.10"; transcript_id "ENSMUST00000160864.8"; gene_type "protein_coding"; gene_name "Psma3"; transcript_type "protein_coding"; transcript_name "Psma3-204"; exon_number 5; exon_id "ENSMUSE00001216673.2"; level 2; protein_id "ENSMUSP00000124894.3"; transcript_support_level "5"; mgi_id "MGI:104883"; tag "basic"; tag "CCDS"; ccdsid "CCDS79119.1"; havana_gene "OTTMUSG00000035110.1"; havana_transcript "OTTMUST00000089319.1";
chr12	HAVANA	CDS	71033637	71033709	0	+	1	gene_id "ENSMUSG00000060073.10"; transcript_id "ENSMUST00000160864.8"; gene_type "protein_coding"; gene_name "Psma3"; transcript_type "protein_coding"; transcript_name "Psma3-204"; exon_number 5; exon_id "ENSMUSE00001216673.2"; level 2; protein_id "ENSMUSP00000124894.3"; transcript_support_level "5"; mgi_id "MGI:104883"; tag "basic"; tag "CCDS"; ccdsid "CCDS79119.1"; havana_gene "OTTMUSG00000035110.1"; havana_transcript "OTTMUST00000089319.1";
chr12	HAVANA	exon	71033637	71033709	0	+	.	gene_id "ENSMUSG00000060073.10"; transcript_id "ENSMUST00000071704.4"; gene_type "protein_coding"; gene_name "Psma3"; transcript_type "nonsense_mediated_decay"; transcript_name "Psma3-201"; exon_number 6; exon_id "ENSMUSE00001303593.2"; level 2; protein_id "ENSMUSP00000071624.4"; transcript_support_level "3"; mgi_id "MGI:104883"; havana_gene "OTTMUSG00000035110.1"; havana_transcript "OTTMUST00000089317.1";
chr12	HAVANA	UTR	71033637	71033709	0	+	.	gene_id "ENSMUSG00000060073.10"; transcript_id "ENSMUST00000071704.4"; gene_type "protein_coding"; gene_name "Psma3"; transcript_type "nonsense_mediated_decay"; transcript_name "Psma3-201"; exon_number 6; exon_id "ENSMUSE00001303593.2"; level 2; protein_id "ENSMUSP00000071624.4"; transcript_support_level "3"; mgi_id "MGI:104883"; havana_gene "OTTMUSG00000035110.1"; havana_transcript "OTTMUST00000089317.1";
chr12	ENSEMBL_gcm37	exon	71033637	71033709	14.9536543099825	+	.	gene_id "ENSMUSG00000060073.10"; transcript_id "ENSMUSG00000060073.10_tx_1"; exon_id "chr12_71033637_71033709_+"; exonnum "5"; txlen "947";
chr12	ENSEMBL_gcm37	exon	71033637	71033709	8.30467465606567	+	.	gene_id "ENSMUSG00000060073.10"; transcript_id "ENSMUSG00000060073.10_tx_2"; exon_id "chr12_71033637_71033709_+"; exonnum "6"; txlen "964";
chr12	ENSEMBL_gcm37	exon	71033637	71033709	0.232051479706461	+	.	gene_id "ENSMUSG00000060073.10"; transcript_id "ENSMUSG00000060073.10_tx_4"; exon_id "chr12_71033637_71033709_+"; exonnum "7"; txlen "1087";
chr12	HAVANA	exon	71033666	71033709	0	+	.	gene_id "ENSMUSG00000060073.10"; transcript_id "ENSMUST00000162898.2"; gene_type "protein_coding"; gene_name "Psma3"; transcript_type "protein_coding"; transcript_name "Psma3-208"; exon_number 1; exon_id "ENSMUSE00000854382.2"; level 2; protein_id "ENSMUSP00000125490.2"; transcript_support_level "5"; mgi_id "MGI:104883"; tag "mRNA_start_NF"; tag "cds_start_NF"; havana_gene "OTTMUSG00000035110.1"; havana_transcript "OTTMUST00000089321.1";
chr12	HAVANA	CDS	71033666	71033709	0	+	2	gene_id "ENSMUSG00000060073.10"; transcript_id "ENSMUST00000162898.2"; gene_type "protein_coding"; gene_name "Psma3"; transcript_type "protein_coding"; transcript_name "Psma3-208"; exon_number 1; exon_id "ENSMUSE00000854382.2"; level 2; protein_id "ENSMUSP00000125490.2"; transcript_support_level "5"; mgi_id "MGI:104883"; tag "mRNA_start_NF"; tag "cds_start_NF"; havana_gene "OTTMUSG00000035110.1"; havana_transcript "OTTMUST00000089321.1";
chr12	HAVANA	transcript	71033666	71041279	0	+	.	gene_id "ENSMUSG00000060073.10"; transcript_id "ENSMUST00000162898.2"; gene_type "protein_coding"; gene_name "Psma3"; transcript_type "protein_coding"; transcript_name "Psma3-208"; level 2; protein_id "ENSMUSP00000125490.2"; transcript_support_level "5"; mgi_id "MGI:104883"; tag "mRNA_start_NF"; tag "cds_start_NF"; havana_gene "OTTMUSG00000035110.1"; havana_transcript "OTTMUST00000089321.1";
chr12	HAVANA	CDS	71035198	71035249	0	+	1	gene_id "ENSMUSG00000060073.10"; transcript_id "ENSMUST00000162851.8"; gene_type "protein_coding"; gene_name "Psma3"; transcript_type "nonsense_mediated_decay"; transcript_name "Psma3-207"; exon_number 3; exon_id "ENSMUSE00001307013.2"; level 2; protein_id "ENSMUSP00000124082.2"; transcript_support_level "3"; mgi_id "MGI:104883"; havana_gene "OTTMUSG00000035110.1"; havana_transcript "OTTMUST00000089320.1";
chr12	HAVANA	exon	71035198	71035263	0	+	.	gene_id "ENSMUSG00000060073.10"; transcript_id "ENSMUST00000160027.8"; gene_type "protein_coding"; gene_name "Psma3"; transcript_type "protein_coding"; transcript_name "Psma3-202"; exon_number 7; exon_id "ENSMUSE00001220520.2"; level 2; protein_id "ENSMUSP00000125548.2"; transcript_support_level "1"; mgi_id "MGI:104883"; tag "basic"; tag "Ensembl_canonical"; tag "GENCODE_Primary"; tag "appris_principal_1"; tag "CCDS"; ccdsid "CCDS25961.1"; havana_gene "OTTMUSG00000035110.1"; havana_transcript "OTTMUST00000089313.1";
chr12	HAVANA	CDS	71035198	71035263	0	+	0	gene_id "ENSMUSG00000060073.10"; transcript_id "ENSMUST00000160027.8"; gene_type "protein_coding"; gene_name "Psma3"; transcript_type "protein_coding"; transcript_name "Psma3-202"; exon_number 7; exon_id "ENSMUSE00001220520.2"; level 2; protein_id "ENSMUSP00000125548.2"; transcript_support_level "1"; mgi_id "MGI:104883"; tag "basic"; tag "Ensembl_canonical"; tag "GENCODE_Primary"; tag "appris_principal_1"; tag "CCDS"; ccdsid "CCDS25961.1"; havana_gene "OTTMUSG00000035110.1"; havana_transcript "OTTMUST00000089313.1";
chr12	HAVANA	exon	71035198	71035263	0	+	.	gene_id "ENSMUSG00000060073.10"; transcript_id "ENSMUST00000160683.8"; gene_type "protein_coding"; gene_name "Psma3"; transcript_type "retained_intron"; transcript_name "Psma3-203"; exon_number 6; exon_id "ENSMUSE00001290159.2"; level 2; transcript_support_level "5"; mgi_id "MGI:104883"; havana_gene "OTTMUSG00000035110.1"; havana_transcript "OTTMUST00000089316.1";
chr12	HAVANA	exon	71035198	71035263	0	+	.	gene_id "ENSMUSG00000060073.10"; transcript_id "ENSMUST00000162626.8"; gene_type "protein_coding"; gene_name "Psma3"; transcript_type "nonsense_mediated_decay"; transcript_name "Psma3-206"; exon_number 7; exon_id "ENSMUSE00001290159.2"; level 2; protein_id "ENSMUSP00000125739.2"; transcript_support_level "1"; mgi_id "MGI:104883"; havana_gene "OTTMUSG00000035110.1"; havana_transcript "OTTMUST00000089314.1";
chr12	HAVANA	UTR	71035198	71035263	0	+	.	gene_id "ENSMUSG00000060073.10"; transcript_id "ENSMUST00000162626.8"; gene_type "protein_coding"; gene_name "Psma3"; transcript_type "nonsense_mediated_decay"; transcript_name "Psma3-206"; exon_number 7; exon_id "ENSMUSE00001290159.2"; level 2; protein_id "ENSMUSP00000125739.2"; transcript_support_level "1"; mgi_id "MGI:104883"; havana_gene "OTTMUSG00000035110.1"; havana_transcript "OTTMUST00000089314.1";
chr12	HAVANA	exon	71035198	71035263	0	+	.	gene_id "ENSMUSG00000060073.10"; transcript_id "ENSMUST00000160864.8"; gene_type "protein_coding"; gene_name "Psma3"; transcript_type "protein_coding"; transcript_name "Psma3-204"; exon_number 6; exon_id "ENSMUSE00001220520.2"; level 2; protein_id "ENSMUSP00000124894.3"; transcript_support_level "5"; mgi_id "MGI:104883"; tag "basic"; tag "CCDS"; ccdsid "CCDS79119.1"; havana_gene "OTTMUSG00000035110.1"; havana_transcript "OTTMUST00000089319.1";
chr12	HAVANA	CDS	71035198	71035263	0	+	0	gene_id "ENSMUSG00000060073.10"; transcript_id "ENSMUST00000160864.8"; gene_type "protein_coding"; gene_name "Psma3"; transcript_type "protein_coding"; transcript_name "Psma3-204"; exon_number 6; exon_id "ENSMUSE00001220520.2"; level 2; protein_id "ENSMUSP00000124894.3"; transcript_support_level "5"; mgi_id "MGI:104883"; tag "basic"; tag "CCDS"; ccdsid "CCDS79119.1"; havana_gene "OTTMUSG00000035110.1"; havana_transcript "OTTMUST00000089319.1";
chr12	HAVANA	exon	71035198	71035263	0	+	.	gene_id "ENSMUSG00000060073.10"; transcript_id "ENSMUST00000162851.8"; gene_type "protein_coding"; gene_name "Psma3"; transcript_type "nonsense_mediated_decay"; transcript_name "Psma3-207"; exon_number 3; exon_id "ENSMUSE00001307013.2"; level 2; protein_id "ENSMUSP00000124082.2"; transcript_support_level "3"; mgi_id "MGI:104883"; havana_gene "OTTMUSG00000035110.1"; havana_transcript "OTTMUST00000089320.1";
chr12	HAVANA	exon	71035198	71035263	0	+	.	gene_id "ENSMUSG00000060073.10"; transcript_id "ENSMUST00000071704.4"; gene_type "protein_coding"; gene_name "Psma3"; transcript_type "nonsense_mediated_decay"; transcript_name "Psma3-201"; exon_number 7; exon_id "ENSMUSE00001290159.2"; level 2; protein_id "ENSMUSP00000071624.4"; transcript_support_level "3"; mgi_id "MGI:104883"; havana_gene "OTTMUSG00000035110.1"; havana_transcript "OTTMUST00000089317.1";
chr12	HAVANA	UTR	71035198	71035263	0	+	.	gene_id "ENSMUSG00000060073.10"; transcript_id "ENSMUST00000071704.4"; gene_type "protein_coding"; gene_name "Psma3"; transcript_type "nonsense_mediated_decay"; transcript_name "Psma3-201"; exon_number 7; exon_id "ENSMUSE00001290159.2"; level 2; protein_id "ENSMUSP00000071624.4"; transcript_support_level "3"; mgi_id "MGI:104883"; havana_gene "OTTMUSG00000035110.1"; havana_transcript "OTTMUST00000089317.1";
chr12	HAVANA	exon	71035198	71035263	0	+	.	gene_id "ENSMUSG00000060073.10"; transcript_id "ENSMUST00000162898.2"; gene_type "protein_coding"; gene_name "Psma3"; transcript_type "protein_coding"; transcript_name "Psma3-208"; exon_number 2; exon_id "ENSMUSE00001220520.2"; level 2; protein_id "ENSMUSP00000125490.2"; transcript_support_level "5"; mgi_id "MGI:104883"; tag "mRNA_start_NF"; tag "cds_start_NF"; havana_gene "OTTMUSG00000035110.1"; havana_transcript "OTTMUST00000089321.1";
chr12	HAVANA	CDS	71035198	71035263	0	+	0	gene_id "ENSMUSG00000060073.10"; transcript_id "ENSMUST00000162898.2"; gene_type "protein_coding"; gene_name "Psma3"; transcript_type "protein_coding"; transcript_name "Psma3-208"; exon_number 2; exon_id "ENSMUSE00001220520.2"; level 2; protein_id "ENSMUSP00000125490.2"; transcript_support_level "5"; mgi_id "MGI:104883"; tag "mRNA_start_NF"; tag "cds_start_NF"; havana_gene "OTTMUSG00000035110.1"; havana_transcript "OTTMUST00000089321.1";
chr12	ENSEMBL_gcm37	exon	71035198	71035263	14.9536543099825	+	.	gene_id "ENSMUSG00000060073.10"; transcript_id "ENSMUSG00000060073.10_tx_1"; exon_id "chr12_71035198_71035263_+"; exonnum "6"; txlen "947";
chr12	ENSEMBL_gcm37	exon	71035198	71035263	0.232051479706461	+	.	gene_id "ENSMUSG00000060073.10"; transcript_id "ENSMUSG00000060073.10_tx_4"; exon_id "chr12_71035198_71035263_+"; exonnum "8"; txlen "1087";
chr12	HAVANA	stop_codon	71035250	71035252	0	+	0	gene_id "ENSMUSG00000060073.10"; transcript_id "ENSMUST00000162851.8"; gene_type "protein_coding"; gene_name "Psma3"; transcript_type "nonsense_mediated_decay"; transcript_name "Psma3-207"; exon_number 3; exon_id "ENSMUSE00001307013.2"; level 2; protein_id "ENSMUSP00000124082.2"; transcript_support_level "3"; mgi_id "MGI:104883"; havana_gene "OTTMUSG00000035110.1"; havana_transcript "OTTMUST00000089320.1";
chr12	HAVANA	UTR	71035250	71035263	0	+	.	gene_id "ENSMUSG00000060073.10"; transcript_id "ENSMUST00000162851.8"; gene_type "protein_coding"; gene_name "Psma3"; transcript_type "nonsense_mediated_decay"; transcript_name "Psma3-207"; exon_number 3; exon_id "ENSMUSE00001307013.2"; level 2; protein_id "ENSMUSP00000124082.2"; transcript_support_level "3"; mgi_id "MGI:104883"; havana_gene "OTTMUSG00000035110.1"; havana_transcript "OTTMUST00000089320.1";
chr12	HAVANA	exon	71037259	71037305	0	+	.	gene_id "ENSMUSG00000060073.10"; transcript_id "ENSMUST00000160027.8"; gene_type "protein_coding"; gene_name "Psma3"; transcript_type "protein_coding"; transcript_name "Psma3-202"; exon_number 8; exon_id "ENSMUSE00001295662.2"; level 2; protein_id "ENSMUSP00000125548.2"; transcript_support_level "1"; mgi_id "MGI:104883"; tag "basic"; tag "Ensembl_canonical"; tag "GENCODE_Primary"; tag "appris_principal_1"; tag "CCDS"; ccdsid "CCDS25961.1"; havana_gene "OTTMUSG00000035110.1"; havana_transcript "OTTMUST00000089313.1";
chr12	HAVANA	CDS	71037259	71037305	0	+	0	gene_id "ENSMUSG00000060073.10"; transcript_id "ENSMUST00000160027.8"; gene_type "protein_coding"; gene_name "Psma3"; transcript_type "protein_coding"; transcript_name "Psma3-202"; exon_number 8; exon_id "ENSMUSE00001295662.2"; level 2; protein_id "ENSMUSP00000125548.2"; transcript_support_level "1"; mgi_id "MGI:104883"; tag "basic"; tag "Ensembl_canonical"; tag "GENCODE_Primary"; tag "appris_principal_1"; tag "CCDS"; ccdsid "CCDS25961.1"; havana_gene "OTTMUSG00000035110.1"; havana_transcript "OTTMUST00000089313.1";
chr12	HAVANA	exon	71037259	71037305	0	+	.	gene_id "ENSMUSG00000060073.10"; transcript_id "ENSMUST00000160683.8"; gene_type "protein_coding"; gene_name "Psma3"; transcript_type "retained_intron"; transcript_name "Psma3-203"; exon_number 7; exon_id "ENSMUSE00001209208.2"; level 2; transcript_support_level "5"; mgi_id "MGI:104883"; havana_gene "OTTMUSG00000035110.1"; havana_transcript "OTTMUST00000089316.1";
chr12	HAVANA	exon	71037259	71037305	0	+	.	gene_id "ENSMUSG00000060073.10"; transcript_id "ENSMUST00000162626.8"; gene_type "protein_coding"; gene_name "Psma3"; transcript_type "nonsense_mediated_decay"; transcript_name "Psma3-206"; exon_number 8; exon_id "ENSMUSE00001209208.2"; level 2; protein_id "ENSMUSP00000125739.2"; transcript_support_level "1"; mgi_id "MGI:104883"; havana_gene "OTTMUSG00000035110.1"; havana_transcript "OTTMUST00000089314.1";
chr12	HAVANA	UTR	71037259	71037305	0	+	.	gene_id "ENSMUSG00000060073.10"; transcript_id "ENSMUST00000162626.8"; gene_type "protein_coding"; gene_name "Psma3"; transcript_type "nonsense_mediated_decay"; transcript_name "Psma3-206"; exon_number 8; exon_id "ENSMUSE00001209208.2"; level 2; protein_id "ENSMUSP00000125739.2"; transcript_support_level "1"; mgi_id "MGI:104883"; havana_gene "OTTMUSG00000035110.1"; havana_transcript "OTTMUST00000089314.1";
chr12	HAVANA	exon	71037259	71037305	0	+	.	gene_id "ENSMUSG00000060073.10"; transcript_id "ENSMUST00000160864.8"; gene_type "protein_coding"; gene_name "Psma3"; transcript_type "protein_coding"; transcript_name "Psma3-204"; exon_number 7; exon_id "ENSMUSE00001295662.2"; level 2; protein_id "ENSMUSP00000124894.3"; transcript_support_level "5"; mgi_id "MGI:104883"; tag "basic"; tag "CCDS"; ccdsid "CCDS79119.1"; havana_gene "OTTMUSG00000035110.1"; havana_transcript "OTTMUST00000089319.1";
chr12	HAVANA	CDS	71037259	71037305	0	+	0	gene_id "ENSMUSG00000060073.10"; transcript_id "ENSMUST00000160864.8"; gene_type "protein_coding"; gene_name "Psma3"; transcript_type "protein_coding"; transcript_name "Psma3-204"; exon_number 7; exon_id "ENSMUSE00001295662.2"; level 2; protein_id "ENSMUSP00000124894.3"; transcript_support_level "5"; mgi_id "MGI:104883"; tag "basic"; tag "CCDS"; ccdsid "CCDS79119.1"; havana_gene "OTTMUSG00000035110.1"; havana_transcript "OTTMUST00000089319.1";
chr12	HAVANA	exon	71037259	71037305	0	+	.	gene_id "ENSMUSG00000060073.10"; transcript_id "ENSMUST00000162851.8"; gene_type "protein_coding"; gene_name "Psma3"; transcript_type "nonsense_mediated_decay"; transcript_name "Psma3-207"; exon_number 4; exon_id "ENSMUSE00001209208.2"; level 2; protein_id "ENSMUSP00000124082.2"; transcript_support_level "3"; mgi_id "MGI:104883"; havana_gene "OTTMUSG00000035110.1"; havana_transcript "OTTMUST00000089320.1";
chr12	HAVANA	UTR	71037259	71037305	0	+	.	gene_id "ENSMUSG00000060073.10"; transcript_id "ENSMUST00000162851.8"; gene_type "protein_coding"; gene_name "Psma3"; transcript_type "nonsense_mediated_decay"; transcript_name "Psma3-207"; exon_number 4; exon_id "ENSMUSE00001209208.2"; level 2; protein_id "ENSMUSP00000124082.2"; transcript_support_level "3"; mgi_id "MGI:104883"; havana_gene "OTTMUSG00000035110.1"; havana_transcript "OTTMUST00000089320.1";
chr12	HAVANA	exon	71037259	71037305	0	+	.	gene_id "ENSMUSG00000060073.10"; transcript_id "ENSMUST00000071704.4"; gene_type "protein_coding"; gene_name "Psma3"; transcript_type "nonsense_mediated_decay"; transcript_name "Psma3-201"; exon_number 8; exon_id "ENSMUSE00001209208.2"; level 2; protein_id "ENSMUSP00000071624.4"; transcript_support_level "3"; mgi_id "MGI:104883"; havana_gene "OTTMUSG00000035110.1"; havana_transcript "OTTMUST00000089317.1";
chr12	HAVANA	UTR	71037259	71037305	0	+	.	gene_id "ENSMUSG00000060073.10"; transcript_id "ENSMUST00000071704.4"; gene_type "protein_coding"; gene_name "Psma3"; transcript_type "nonsense_mediated_decay"; transcript_name "Psma3-201"; exon_number 8; exon_id "ENSMUSE00001209208.2"; level 2; protein_id "ENSMUSP00000071624.4"; transcript_support_level "3"; mgi_id "MGI:104883"; havana_gene "OTTMUSG00000035110.1"; havana_transcript "OTTMUST00000089317.1";
chr12	HAVANA	exon	71037259	71037305	0	+	.	gene_id "ENSMUSG00000060073.10"; transcript_id "ENSMUST00000162898.2"; gene_type "protein_coding"; gene_name "Psma3"; transcript_type "protein_coding"; transcript_name "Psma3-208"; exon_number 3; exon_id "ENSMUSE00001295662.2"; level 2; protein_id "ENSMUSP00000125490.2"; transcript_support_level "5"; mgi_id "MGI:104883"; tag "mRNA_start_NF"; tag "cds_start_NF"; havana_gene "OTTMUSG00000035110.1"; havana_transcript "OTTMUST00000089321.1";
chr12	HAVANA	CDS	71037259	71037305	0	+	0	gene_id "ENSMUSG00000060073.10"; transcript_id "ENSMUST00000162898.2"; gene_type "protein_coding"; gene_name "Psma3"; transcript_type "protein_coding"; transcript_name "Psma3-208"; exon_number 3; exon_id "ENSMUSE00001295662.2"; level 2; protein_id "ENSMUSP00000125490.2"; transcript_support_level "5"; mgi_id "MGI:104883"; tag "mRNA_start_NF"; tag "cds_start_NF"; havana_gene "OTTMUSG00000035110.1"; havana_transcript "OTTMUST00000089321.1";
chr12	ENSEMBL_gcm37	exon	71037259	71037305	14.9536543099825	+	.	gene_id "ENSMUSG00000060073.10"; transcript_id "ENSMUSG00000060073.10_tx_1"; exon_id "chr12_71037259_71037305_+"; exonnum "7"; txlen "947";
chr12	ENSEMBL_gcm37	exon	71037259	71037305	8.30467465606567	+	.	gene_id "ENSMUSG00000060073.10"; transcript_id "ENSMUSG00000060073.10_tx_2"; exon_id "chr12_71037259_71037305_+"; exonnum "7"; txlen "964";
chr12	ENSEMBL_gcm37	exon	71037259	71037305	0.232051479706461	+	.	gene_id "ENSMUSG00000060073.10"; transcript_id "ENSMUSG00000060073.10_tx_4"; exon_id "chr12_71037259_71037305_+"; exonnum "9"; txlen "1087";
chr12	HAVANA	exon	71039787	71039854	0	+	.	gene_id "ENSMUSG00000060073.10"; transcript_id "ENSMUST00000160027.8"; gene_type "protein_coding"; gene_name "Psma3"; transcript_type "protein_coding"; transcript_name "Psma3-202"; exon_number 9; exon_id "ENSMUSE00001230594.2"; level 2; protein_id "ENSMUSP00000125548.2"; transcript_support_level "1"; mgi_id "MGI:104883"; tag "basic"; tag "Ensembl_canonical"; tag "GENCODE_Primary"; tag "appris_principal_1"; tag "CCDS"; ccdsid "CCDS25961.1"; havana_gene "OTTMUSG00000035110.1"; havana_transcript "OTTMUST00000089313.1";
chr12	HAVANA	CDS	71039787	71039854	0	+	1	gene_id "ENSMUSG00000060073.10"; transcript_id "ENSMUST00000160027.8"; gene_type "protein_coding"; gene_name "Psma3"; transcript_type "protein_coding"; transcript_name "Psma3-202"; exon_number 9; exon_id "ENSMUSE00001230594.2"; level 2; protein_id "ENSMUSP00000125548.2"; transcript_support_level "1"; mgi_id "MGI:104883"; tag "basic"; tag "Ensembl_canonical"; tag "GENCODE_Primary"; tag "appris_principal_1"; tag "CCDS"; ccdsid "CCDS25961.1"; havana_gene "OTTMUSG00000035110.1"; havana_transcript "OTTMUST00000089313.1";
chr12	HAVANA	exon	71039787	71039854	0	+	.	gene_id "ENSMUSG00000060073.10"; transcript_id "ENSMUST00000160683.8"; gene_type "protein_coding"; gene_name "Psma3"; transcript_type "retained_intron"; transcript_name "Psma3-203"; exon_number 8; exon_id "ENSMUSE00001308279.2"; level 2; transcript_support_level "5"; mgi_id "MGI:104883"; havana_gene "OTTMUSG00000035110.1"; havana_transcript "OTTMUST00000089316.1";
chr12	HAVANA	exon	71039787	71039854	0	+	.	gene_id "ENSMUSG00000060073.10"; transcript_id "ENSMUST00000162626.8"; gene_type "protein_coding"; gene_name "Psma3"; transcript_type "nonsense_mediated_decay"; transcript_name "Psma3-206"; exon_number 9; exon_id "ENSMUSE00001308279.2"; level 2; protein_id "ENSMUSP00000125739.2"; transcript_support_level "1"; mgi_id "MGI:104883"; havana_gene "OTTMUSG00000035110.1"; havana_transcript "OTTMUST00000089314.1";
chr12	HAVANA	UTR	71039787	71039854	0	+	.	gene_id "ENSMUSG00000060073.10"; transcript_id "ENSMUST00000162626.8"; gene_type "protein_coding"; gene_name "Psma3"; transcript_type "nonsense_mediated_decay"; transcript_name "Psma3-206"; exon_number 9; exon_id "ENSMUSE00001308279.2"; level 2; protein_id "ENSMUSP00000125739.2"; transcript_support_level "1"; mgi_id "MGI:104883"; havana_gene "OTTMUSG00000035110.1"; havana_transcript "OTTMUST00000089314.1";
chr12	HAVANA	exon	71039787	71039854	0	+	.	gene_id "ENSMUSG00000060073.10"; transcript_id "ENSMUST00000160864.8"; gene_type "protein_coding"; gene_name "Psma3"; transcript_type "protein_coding"; transcript_name "Psma3-204"; exon_number 8; exon_id "ENSMUSE00001230594.2"; level 2; protein_id "ENSMUSP00000124894.3"; transcript_support_level "5"; mgi_id "MGI:104883"; tag "basic"; tag "CCDS"; ccdsid "CCDS79119.1"; havana_gene "OTTMUSG00000035110.1"; havana_transcript "OTTMUST00000089319.1";
chr12	HAVANA	CDS	71039787	71039854	0	+	1	gene_id "ENSMUSG00000060073.10"; transcript_id "ENSMUST00000160864.8"; gene_type "protein_coding"; gene_name "Psma3"; transcript_type "protein_coding"; transcript_name "Psma3-204"; exon_number 8; exon_id "ENSMUSE00001230594.2"; level 2; protein_id "ENSMUSP00000124894.3"; transcript_support_level "5"; mgi_id "MGI:104883"; tag "basic"; tag "CCDS"; ccdsid "CCDS79119.1"; havana_gene "OTTMUSG00000035110.1"; havana_transcript "OTTMUST00000089319.1";
chr12	HAVANA	exon	71039787	71039854	0	+	.	gene_id "ENSMUSG00000060073.10"; transcript_id "ENSMUST00000162851.8"; gene_type "protein_coding"; gene_name "Psma3"; transcript_type "nonsense_mediated_decay"; transcript_name "Psma3-207"; exon_number 5; exon_id "ENSMUSE00001308279.2"; level 2; protein_id "ENSMUSP00000124082.2"; transcript_support_level "3"; mgi_id "MGI:104883"; havana_gene "OTTMUSG00000035110.1"; havana_transcript "OTTMUST00000089320.1";
chr12	HAVANA	UTR	71039787	71039854	0	+	.	gene_id "ENSMUSG00000060073.10"; transcript_id "ENSMUST00000162851.8"; gene_type "protein_coding"; gene_name "Psma3"; transcript_type "nonsense_mediated_decay"; transcript_name "Psma3-207"; exon_number 5; exon_id "ENSMUSE00001308279.2"; level 2; protein_id "ENSMUSP00000124082.2"; transcript_support_level "3"; mgi_id "MGI:104883"; havana_gene "OTTMUSG00000035110.1"; havana_transcript "OTTMUST00000089320.1";
chr12	HAVANA	exon	71039787	71039854	0	+	.	gene_id "ENSMUSG00000060073.10"; transcript_id "ENSMUST00000071704.4"; gene_type "protein_coding"; gene_name "Psma3"; transcript_type "nonsense_mediated_decay"; transcript_name "Psma3-201"; exon_number 9; exon_id "ENSMUSE00001308279.2"; level 2; protein_id "ENSMUSP00000071624.4"; transcript_support_level "3"; mgi_id "MGI:104883"; havana_gene "OTTMUSG00000035110.1"; havana_transcript "OTTMUST00000089317.1";
chr12	HAVANA	UTR	71039787	71039854	0	+	.	gene_id "ENSMUSG00000060073.10"; transcript_id "ENSMUST00000071704.4"; gene_type "protein_coding"; gene_name "Psma3"; transcript_type "nonsense_mediated_decay"; transcript_name "Psma3-201"; exon_number 9; exon_id "ENSMUSE00001308279.2"; level 2; protein_id "ENSMUSP00000071624.4"; transcript_support_level "3"; mgi_id "MGI:104883"; havana_gene "OTTMUSG00000035110.1"; havana_transcript "OTTMUST00000089317.1";
chr12	ENSEMBL_gcm37	exon	71039787	71039854	14.9536543099825	+	.	gene_id "ENSMUSG00000060073.10"; transcript_id "ENSMUSG00000060073.10_tx_1"; exon_id "chr12_71039787_71039854_+"; exonnum "8"; txlen "947";
chr12	ENSEMBL_gcm37	exon	71039787	71039854	8.30467465606567	+	.	gene_id "ENSMUSG00000060073.10"; transcript_id "ENSMUSG00000060073.10_tx_2"; exon_id "chr12_71039787_71039854_+"; exonnum "8"; txlen "964";
chr12	ENSEMBL_gcm37	exon	71039787	71039854	0.232051479706461	+	.	gene_id "ENSMUSG00000060073.10"; transcript_id "ENSMUSG00000060073.10_tx_4"; exon_id "chr12_71039787_71039854_+"; exonnum "10"; txlen "1087";
chr12	HAVANA	exon	71040280	71040344	0	+	.	gene_id "ENSMUSG00000060073.10"; transcript_id "ENSMUST00000160027.8"; gene_type "protein_coding"; gene_name "Psma3"; transcript_type "protein_coding"; transcript_name "Psma3-202"; exon_number 10; exon_id "ENSMUSE00001279598.2"; level 2; protein_id "ENSMUSP00000125548.2"; transcript_support_level "1"; mgi_id "MGI:104883"; tag "basic"; tag "Ensembl_canonical"; tag "GENCODE_Primary"; tag "appris_principal_1"; tag "CCDS"; ccdsid "CCDS25961.1"; havana_gene "OTTMUSG00000035110.1"; havana_transcript "OTTMUST00000089313.1";
chr12	HAVANA	CDS	71040280	71040344	0	+	2	gene_id "ENSMUSG00000060073.10"; transcript_id "ENSMUST00000160027.8"; gene_type "protein_coding"; gene_name "Psma3"; transcript_type "protein_coding"; transcript_name "Psma3-202"; exon_number 10; exon_id "ENSMUSE00001279598.2"; level 2; protein_id "ENSMUSP00000125548.2"; transcript_support_level "1"; mgi_id "MGI:104883"; tag "basic"; tag "Ensembl_canonical"; tag "GENCODE_Primary"; tag "appris_principal_1"; tag "CCDS"; ccdsid "CCDS25961.1"; havana_gene "OTTMUSG00000035110.1"; havana_transcript "OTTMUST00000089313.1";
chr12	HAVANA	exon	71040280	71040344	0	+	.	gene_id "ENSMUSG00000060073.10"; transcript_id "ENSMUST00000160683.8"; gene_type "protein_coding"; gene_name "Psma3"; transcript_type "retained_intron"; transcript_name "Psma3-203"; exon_number 9; exon_id "ENSMUSE00001307837.2"; level 2; transcript_support_level "5"; mgi_id "MGI:104883"; havana_gene "OTTMUSG00000035110.1"; havana_transcript "OTTMUST00000089316.1";
chr12	HAVANA	exon	71040280	71040344	0	+	.	gene_id "ENSMUSG00000060073.10"; transcript_id "ENSMUST00000162626.8"; gene_type "protein_coding"; gene_name "Psma3"; transcript_type "nonsense_mediated_decay"; transcript_name "Psma3-206"; exon_number 10; exon_id "ENSMUSE00001307837.2"; level 2; protein_id "ENSMUSP00000125739.2"; transcript_support_level "1"; mgi_id "MGI:104883"; havana_gene "OTTMUSG00000035110.1"; havana_transcript "OTTMUST00000089314.1";
chr12	HAVANA	UTR	71040280	71040344	0	+	.	gene_id "ENSMUSG00000060073.10"; transcript_id "ENSMUST00000162626.8"; gene_type "protein_coding"; gene_name "Psma3"; transcript_type "nonsense_mediated_decay"; transcript_name "Psma3-206"; exon_number 10; exon_id "ENSMUSE00001307837.2"; level 2; protein_id "ENSMUSP00000125739.2"; transcript_support_level "1"; mgi_id "MGI:104883"; havana_gene "OTTMUSG00000035110.1"; havana_transcript "OTTMUST00000089314.1";
chr12	HAVANA	exon	71040280	71040344	0	+	.	gene_id "ENSMUSG00000060073.10"; transcript_id "ENSMUST00000160864.8"; gene_type "protein_coding"; gene_name "Psma3"; transcript_type "protein_coding"; transcript_name "Psma3-204"; exon_number 9; exon_id "ENSMUSE00001279598.2"; level 2; protein_id "ENSMUSP00000124894.3"; transcript_support_level "5"; mgi_id "MGI:104883"; tag "basic"; tag "CCDS"; ccdsid "CCDS79119.1"; havana_gene "OTTMUSG00000035110.1"; havana_transcript "OTTMUST00000089319.1";
chr12	HAVANA	CDS	71040280	71040344	0	+	2	gene_id "ENSMUSG00000060073.10"; transcript_id "ENSMUST00000160864.8"; gene_type "protein_coding"; gene_name "Psma3"; transcript_type "protein_coding"; transcript_name "Psma3-204"; exon_number 9; exon_id "ENSMUSE00001279598.2"; level 2; protein_id "ENSMUSP00000124894.3"; transcript_support_level "5"; mgi_id "MGI:104883"; tag "basic"; tag "CCDS"; ccdsid "CCDS79119.1"; havana_gene "OTTMUSG00000035110.1"; havana_transcript "OTTMUST00000089319.1";
chr12	HAVANA	exon	71040280	71040344	0	+	.	gene_id "ENSMUSG00000060073.10"; transcript_id "ENSMUST00000162851.8"; gene_type "protein_coding"; gene_name "Psma3"; transcript_type "nonsense_mediated_decay"; transcript_name "Psma3-207"; exon_number 6; exon_id "ENSMUSE00001307837.2"; level 2; protein_id "ENSMUSP00000124082.2"; transcript_support_level "3"; mgi_id "MGI:104883"; havana_gene "OTTMUSG00000035110.1"; havana_transcript "OTTMUST00000089320.1";
chr12	HAVANA	UTR	71040280	71040344	0	+	.	gene_id "ENSMUSG00000060073.10"; transcript_id "ENSMUST00000162851.8"; gene_type "protein_coding"; gene_name "Psma3"; transcript_type "nonsense_mediated_decay"; transcript_name "Psma3-207"; exon_number 6; exon_id "ENSMUSE00001307837.2"; level 2; protein_id "ENSMUSP00000124082.2"; transcript_support_level "3"; mgi_id "MGI:104883"; havana_gene "OTTMUSG00000035110.1"; havana_transcript "OTTMUST00000089320.1";
chr12	HAVANA	exon	71040280	71040344	0	+	.	gene_id "ENSMUSG00000060073.10"; transcript_id "ENSMUST00000071704.4"; gene_type "protein_coding"; gene_name "Psma3"; transcript_type "nonsense_mediated_decay"; transcript_name "Psma3-201"; exon_number 10; exon_id "ENSMUSE00001307837.2"; level 2; protein_id "ENSMUSP00000071624.4"; transcript_support_level "3"; mgi_id "MGI:104883"; havana_gene "OTTMUSG00000035110.1"; havana_transcript "OTTMUST00000089317.1";
chr12	HAVANA	UTR	71040280	71040344	0	+	.	gene_id "ENSMUSG00000060073.10"; transcript_id "ENSMUST00000071704.4"; gene_type "protein_coding"; gene_name "Psma3"; transcript_type "nonsense_mediated_decay"; transcript_name "Psma3-201"; exon_number 10; exon_id "ENSMUSE00001307837.2"; level 2; protein_id "ENSMUSP00000071624.4"; transcript_support_level "3"; mgi_id "MGI:104883"; havana_gene "OTTMUSG00000035110.1"; havana_transcript "OTTMUST00000089317.1";
chr12	ENSEMBL_gcm37	exon	71040280	71040344	14.9536543099825	+	.	gene_id "ENSMUSG00000060073.10"; transcript_id "ENSMUSG00000060073.10_tx_1"; exon_id "chr12_71040280_71040344_+"; exonnum "9"; txlen "947";
chr12	ENSEMBL_gcm37	exon	71040280	71040344	8.30467465606567	+	.	gene_id "ENSMUSG00000060073.10"; transcript_id "ENSMUSG00000060073.10_tx_2"; exon_id "chr12_71040280_71040344_+"; exonnum "9"; txlen "964";
chr12	ENSEMBL_gcm37	exon	71040280	71040344	0.232051479706461	+	.	gene_id "ENSMUSG00000060073.10"; transcript_id "ENSMUSG00000060073.10_tx_4"; exon_id "chr12_71040280_71040344_+"; exonnum "11"; txlen "1087";
chr12	HAVANA	CDS	71041125	71041131	0	+	1	gene_id "ENSMUSG00000060073.10"; transcript_id "ENSMUST00000162898.2"; gene_type "protein_coding"; gene_name "Psma3"; transcript_type "protein_coding"; transcript_name "Psma3-208"; exon_number 4; exon_id "ENSMUSE00001218753.2"; level 2; protein_id "ENSMUSP00000125490.2"; transcript_support_level "5"; mgi_id "MGI:104883"; tag "mRNA_start_NF"; tag "cds_start_NF"; havana_gene "OTTMUSG00000035110.1"; havana_transcript "OTTMUST00000089321.1";
chr12	HAVANA	CDS	71041125	71041166	0	+	0	gene_id "ENSMUSG00000060073.10"; transcript_id "ENSMUST00000160027.8"; gene_type "protein_coding"; gene_name "Psma3"; transcript_type "protein_coding"; transcript_name "Psma3-202"; exon_number 11; exon_id "ENSMUSE00000866709.2"; level 2; protein_id "ENSMUSP00000125548.2"; transcript_support_level "1"; mgi_id "MGI:104883"; tag "basic"; tag "Ensembl_canonical"; tag "GENCODE_Primary"; tag "appris_principal_1"; tag "CCDS"; ccdsid "CCDS25961.1"; havana_gene "OTTMUSG00000035110.1"; havana_transcript "OTTMUST00000089313.1";
chr12	HAVANA	CDS	71041125	71041166	0	+	0	gene_id "ENSMUSG00000060073.10"; transcript_id "ENSMUST00000160864.8"; gene_type "protein_coding"; gene_name "Psma3"; transcript_type "protein_coding"; transcript_name "Psma3-204"; exon_number 10; exon_id "ENSMUSE00001283069.2"; level 2; protein_id "ENSMUSP00000124894.3"; transcript_support_level "5"; mgi_id "MGI:104883"; tag "basic"; tag "CCDS"; ccdsid "CCDS79119.1"; havana_gene "OTTMUSG00000035110.1"; havana_transcript "OTTMUST00000089319.1";
chr12	HAVANA	exon	71041125	71041249	0	+	.	gene_id "ENSMUSG00000060073.10"; transcript_id "ENSMUST00000071704.4"; gene_type "protein_coding"; gene_name "Psma3"; transcript_type "nonsense_mediated_decay"; transcript_name "Psma3-201"; exon_number 11; exon_id "ENSMUSE00000867844.2"; level 2; protein_id "ENSMUSP00000071624.4"; transcript_support_level "3"; mgi_id "MGI:104883"; havana_gene "OTTMUSG00000035110.1"; havana_transcript "OTTMUST00000089317.1";
chr12	HAVANA	UTR	71041125	71041249	0	+	.	gene_id "ENSMUSG00000060073.10"; transcript_id "ENSMUST00000071704.4"; gene_type "protein_coding"; gene_name "Psma3"; transcript_type "nonsense_mediated_decay"; transcript_name "Psma3-201"; exon_number 11; exon_id "ENSMUSE00000867844.2"; level 2; protein_id "ENSMUSP00000071624.4"; transcript_support_level "3"; mgi_id "MGI:104883"; havana_gene "OTTMUSG00000035110.1"; havana_transcript "OTTMUST00000089317.1";
chr12	HAVANA	exon	71041125	71041275	0	+	.	gene_id "ENSMUSG00000060073.10"; transcript_id "ENSMUST00000160683.8"; gene_type "protein_coding"; gene_name "Psma3"; transcript_type "retained_intron"; transcript_name "Psma3-203"; exon_number 10; exon_id "ENSMUSE00000863772.2"; level 2; transcript_support_level "5"; mgi_id "MGI:104883"; havana_gene "OTTMUSG00000035110.1"; havana_transcript "OTTMUST00000089316.1";
chr12	HAVANA	exon	71041125	71041278	0	+	.	gene_id "ENSMUSG00000060073.10"; transcript_id "ENSMUST00000162851.8"; gene_type "protein_coding"; gene_name "Psma3"; transcript_type "nonsense_mediated_decay"; transcript_name "Psma3-207"; exon_number 7; exon_id "ENSMUSE00000870176.2"; level 2; protein_id "ENSMUSP00000124082.2"; transcript_support_level "3"; mgi_id "MGI:104883"; havana_gene "OTTMUSG00000035110.1"; havana_transcript "OTTMUST00000089320.1";
chr12	HAVANA	UTR	71041125	71041278	0	+	.	gene_id "ENSMUSG00000060073.10"; transcript_id "ENSMUST00000162851.8"; gene_type "protein_coding"; gene_name "Psma3"; transcript_type "nonsense_mediated_decay"; transcript_name "Psma3-207"; exon_number 7; exon_id "ENSMUSE00000870176.2"; level 2; protein_id "ENSMUSP00000124082.2"; transcript_support_level "3"; mgi_id "MGI:104883"; havana_gene "OTTMUSG00000035110.1"; havana_transcript "OTTMUST00000089320.1";
chr12	ENSEMBL_gcm37	exon	71041125	71041278	14.9536543099825	+	.	gene_id "ENSMUSG00000060073.10"; transcript_id "ENSMUSG00000060073.10_tx_1"; exon_id "chr12_71041125_71041278_+"; exonnum "10"; txlen "947";
chr12	ENSEMBL_gcm37	exon	71041125	71041278	8.30467465606567	+	.	gene_id "ENSMUSG00000060073.10"; transcript_id "ENSMUSG00000060073.10_tx_2"; exon_id "chr12_71041125_71041278_+"; exonnum "10"; txlen "964";
chr12	ENSEMBL_gcm37	exon	71041125	71041278	0.232051479706461	+	.	gene_id "ENSMUSG00000060073.10"; transcript_id "ENSMUSG00000060073.10_tx_4"; exon_id "chr12_71041125_71041278_+"; exonnum "12"; txlen "1087";
chr12	HAVANA	exon	71041125	71041279	0	+	.	gene_id "ENSMUSG00000060073.10"; transcript_id "ENSMUST00000160864.8"; gene_type "protein_coding"; gene_name "Psma3"; transcript_type "protein_coding"; transcript_name "Psma3-204"; exon_number 10; exon_id "ENSMUSE00001283069.2"; level 2; protein_id "ENSMUSP00000124894.3"; transcript_support_level "5"; mgi_id "MGI:104883"; tag "basic"; tag "CCDS"; ccdsid "CCDS79119.1"; havana_gene "OTTMUSG00000035110.1"; havana_transcript "OTTMUST00000089319.1";
chr12	HAVANA	exon	71041125	71041279	0	+	.	gene_id "ENSMUSG00000060073.10"; transcript_id "ENSMUST00000162898.2"; gene_type "protein_coding"; gene_name "Psma3"; transcript_type "protein_coding"; transcript_name "Psma3-208"; exon_number 4; exon_id "ENSMUSE00001218753.2"; level 2; protein_id "ENSMUSP00000125490.2"; transcript_support_level "5"; mgi_id "MGI:104883"; tag "mRNA_start_NF"; tag "cds_start_NF"; havana_gene "OTTMUSG00000035110.1"; havana_transcript "OTTMUST00000089321.1";
chr12	HAVANA	exon	71041125	71041695	0	+	.	gene_id "ENSMUSG00000060073.10"; transcript_id "ENSMUST00000162626.8"; gene_type "protein_coding"; gene_name "Psma3"; transcript_type "nonsense_mediated_decay"; transcript_name "Psma3-206"; exon_number 11; exon_id "ENSMUSE00000854898.2"; level 2; protein_id "ENSMUSP00000125739.2"; transcript_support_level "1"; mgi_id "MGI:104883"; havana_gene "OTTMUSG00000035110.1"; havana_transcript "OTTMUST00000089314.1";
chr12	HAVANA	UTR	71041125	71041695	0	+	.	gene_id "ENSMUSG00000060073.10"; transcript_id "ENSMUST00000162626.8"; gene_type "protein_coding"; gene_name "Psma3"; transcript_type "nonsense_mediated_decay"; transcript_name "Psma3-206"; exon_number 11; exon_id "ENSMUSE00000854898.2"; level 2; protein_id "ENSMUSP00000125739.2"; transcript_support_level "1"; mgi_id "MGI:104883"; havana_gene "OTTMUSG00000035110.1"; havana_transcript "OTTMUST00000089314.1";
chr12	HAVANA	exon	71041125	71043121	0	+	.	gene_id "ENSMUSG00000060073.10"; transcript_id "ENSMUST00000160027.8"; gene_type "protein_coding"; gene_name "Psma3"; transcript_type "protein_coding"; transcript_name "Psma3-202"; exon_number 11; exon_id "ENSMUSE00000866709.2"; level 2; protein_id "ENSMUSP00000125548.2"; transcript_support_level "1"; mgi_id "MGI:104883"; tag "basic"; tag "Ensembl_canonical"; tag "GENCODE_Primary"; tag "appris_principal_1"; tag "CCDS"; ccdsid "CCDS25961.1"; havana_gene "OTTMUSG00000035110.1"; havana_transcript "OTTMUST00000089313.1";
chr12	HAVANA	stop_codon	71041132	71041134	0	+	0	gene_id "ENSMUSG00000060073.10"; transcript_id "ENSMUST00000162898.2"; gene_type "protein_coding"; gene_name "Psma3"; transcript_type "protein_coding"; transcript_name "Psma3-208"; exon_number 4; exon_id "ENSMUSE00001218753.2"; level 2; protein_id "ENSMUSP00000125490.2"; transcript_support_level "5"; mgi_id "MGI:104883"; tag "mRNA_start_NF"; tag "cds_start_NF"; havana_gene "OTTMUSG00000035110.1"; havana_transcript "OTTMUST00000089321.1";
chr12	HAVANA	UTR	71041132	71041279	0	+	.	gene_id "ENSMUSG00000060073.10"; transcript_id "ENSMUST00000162898.2"; gene_type "protein_coding"; gene_name "Psma3"; transcript_type "protein_coding"; transcript_name "Psma3-208"; exon_number 4; exon_id "ENSMUSE00001218753.2"; level 2; protein_id "ENSMUSP00000125490.2"; transcript_support_level "5"; mgi_id "MGI:104883"; tag "mRNA_start_NF"; tag "cds_start_NF"; havana_gene "OTTMUSG00000035110.1"; havana_transcript "OTTMUST00000089321.1";
chr12	HAVANA	stop_codon	71041167	71041169	0	+	0	gene_id "ENSMUSG00000060073.10"; transcript_id "ENSMUST00000160027.8"; gene_type "protein_coding"; gene_name "Psma3"; transcript_type "protein_coding"; transcript_name "Psma3-202"; exon_number 11; exon_id "ENSMUSE00000866709.2"; level 2; protein_id "ENSMUSP00000125548.2"; transcript_support_level "1"; mgi_id "MGI:104883"; tag "basic"; tag "Ensembl_canonical"; tag "GENCODE_Primary"; tag "appris_principal_1"; tag "CCDS"; ccdsid "CCDS25961.1"; havana_gene "OTTMUSG00000035110.1"; havana_transcript "OTTMUST00000089313.1";
chr12	HAVANA	stop_codon	71041167	71041169	0	+	0	gene_id "ENSMUSG00000060073.10"; transcript_id "ENSMUST00000160864.8"; gene_type "protein_coding"; gene_name "Psma3"; transcript_type "protein_coding"; transcript_name "Psma3-204"; exon_number 10; exon_id "ENSMUSE00001283069.2"; level 2; protein_id "ENSMUSP00000124894.3"; transcript_support_level "5"; mgi_id "MGI:104883"; tag "basic"; tag "CCDS"; ccdsid "CCDS79119.1"; havana_gene "OTTMUSG00000035110.1"; havana_transcript "OTTMUST00000089319.1";
chr12	HAVANA	UTR	71041167	71041279	0	+	.	gene_id "ENSMUSG00000060073.10"; transcript_id "ENSMUST00000160864.8"; gene_type "protein_coding"; gene_name "Psma3"; transcript_type "protein_coding"; transcript_name "Psma3-204"; exon_number 10; exon_id "ENSMUSE00001283069.2"; level 2; protein_id "ENSMUSP00000124894.3"; transcript_support_level "5"; mgi_id "MGI:104883"; tag "basic"; tag "CCDS"; ccdsid "CCDS79119.1"; havana_gene "OTTMUSG00000035110.1"; havana_transcript "OTTMUST00000089319.1";
chr12	HAVANA	UTR	71041167	71043121	0	+	.	gene_id "ENSMUSG00000060073.10"; transcript_id "ENSMUST00000160027.8"; gene_type "protein_coding"; gene_name "Psma3"; transcript_type "protein_coding"; transcript_name "Psma3-202"; exon_number 11; exon_id "ENSMUSE00000866709.2"; level 2; protein_id "ENSMUSP00000125548.2"; transcript_support_level "1"; mgi_id "MGI:104883"; tag "basic"; tag "Ensembl_canonical"; tag "GENCODE_Primary"; tag "appris_principal_1"; tag "CCDS"; ccdsid "CCDS25961.1"; havana_gene "OTTMUSG00000035110.1"; havana_transcript "OTTMUST00000089313.1";
chr12	HAVANA	exon	71053202	71053289	0	+	.	gene_id "ENSMUSG00000125446.1"; transcript_id "ENSMUST00000270266.1"; gene_type "lncRNA"; gene_name "ENSMUSG00000125446"; transcript_type "lncRNA"; transcript_name "ENSMUST00000270266"; exon_number 1; exon_id "ENSMUSE00001535868.1"; level 2; tag "Ensembl_canonical"; tag "GENCODE_Primary"; tag "TAGENE";
chr12	HAVANA	exon	71053202	71053337	0	+	.	gene_id "ENSMUSG00000125446.1"; transcript_id "ENSMUST00000270267.1"; gene_type "lncRNA"; gene_name "ENSMUSG00000125446"; transcript_type "lncRNA"; transcript_name "ENSMUST00000270267"; exon_number 1; exon_id "ENSMUSE00001535869.1"; level 2; tag "basic"; tag "TAGENE";
chr12	HAVANA	transcript	71053202	71056687	0	+	.	gene_id "ENSMUSG00000125446.1"; transcript_id "ENSMUST00000270267.1"; gene_type "lncRNA"; gene_name "ENSMUSG00000125446"; transcript_type "lncRNA"; transcript_name "ENSMUST00000270267"; level 2; tag "basic"; tag "TAGENE";
chr12	HAVANA	gene	71053202	71056713	0	+	.	gene_id "ENSMUSG00000125446.1"; gene_type "lncRNA"; gene_name "ENSMUSG00000125446"; level 2;
chr12	HAVANA	transcript	71053202	71056713	0	+	.	gene_id "ENSMUSG00000125446.1"; transcript_id "ENSMUST00000270266.1"; gene_type "lncRNA"; gene_name "ENSMUSG00000125446"; transcript_type "lncRNA"; transcript_name "ENSMUST00000270266"; level 2; tag "Ensembl_canonical"; tag "GENCODE_Primary"; tag "TAGENE";
chr12	HAVANA	exon	71056405	71056687	0	+	.	gene_id "ENSMUSG00000125446.1"; transcript_id "ENSMUST00000270267.1"; gene_type "lncRNA"; gene_name "ENSMUSG00000125446"; transcript_type "lncRNA"; transcript_name "ENSMUST00000270267"; exon_number 2; exon_id "ENSMUSE00001535867.1"; level 2; tag "basic"; tag "TAGENE";
chr12	HAVANA	exon	71056445	71056713	0	+	.	gene_id "ENSMUSG00000125446.1"; transcript_id "ENSMUST00000270266.1"; gene_type "lncRNA"; gene_name "ENSMUSG00000125446"; transcript_type "lncRNA"; transcript_name "ENSMUST00000270266"; exon_number 2; exon_id "ENSMUSE00001535870.1"; level 2; tag "Ensembl_canonical"; tag "GENCODE_Primary"; tag "TAGENE";
chr12	HAVANA	exon	71062764	71062935	0	+	.	gene_id "ENSMUSG00000048118.18"; transcript_id "ENSMUST00000046305.12"; gene_type "protein_coding"; gene_name "Arid4a"; transcript_type "protein_coding"; transcript_name "Arid4a-201"; exon_number 1; exon_id "ENSMUSE00000394201.4"; level 2; protein_id "ENSMUSP00000035512.6"; transcript_support_level "5"; mgi_id "MGI:2444354"; tag "basic"; tag "Ensembl_canonical"; tag "GENCODE_Primary"; tag "appris_principal_1"; tag "CCDS"; ccdsid "CCDS36471.1"; havana_gene "OTTMUSG00000017260.1"; havana_transcript "OTTMUST00000041768.1";
chr12	HAVANA	UTR	71062764	71062935	0	+	.	gene_id "ENSMUSG00000048118.18"; transcript_id "ENSMUST00000046305.12"; gene_type "protein_coding"; gene_name "Arid4a"; transcript_type "protein_coding"; transcript_name "Arid4a-201"; exon_number 1; exon_id "ENSMUSE00000394201.4"; level 2; protein_id "ENSMUSP00000035512.6"; transcript_support_level "5"; mgi_id "MGI:2444354"; tag "basic"; tag "Ensembl_canonical"; tag "GENCODE_Primary"; tag "appris_principal_1"; tag "CCDS"; ccdsid "CCDS36471.1"; havana_gene "OTTMUSG00000017260.1"; havana_transcript "OTTMUST00000041768.1";
chr12	HAVANA	gene	71062764	71145366	0	+	.	gene_id "ENSMUSG00000048118.18"; gene_type "protein_coding"; gene_name "Arid4a"; level 2; mgi_id "MGI:2444354"; havana_gene "OTTMUSG00000017260.1";
chr12	HAVANA	transcript	71062764	71145366	0	+	.	gene_id "ENSMUSG00000048118.18"; transcript_id "ENSMUST00000046305.12"; gene_type "protein_coding"; gene_name "Arid4a"; transcript_type "protein_coding"; transcript_name "Arid4a-201"; level 2; protein_id "ENSMUSP00000035512.6"; transcript_support_level "5"; mgi_id "MGI:2444354"; tag "basic"; tag "Ensembl_canonical"; tag "GENCODE_Primary"; tag "appris_principal_1"; tag "CCDS"; ccdsid "CCDS36471.1"; havana_gene "OTTMUSG00000017260.1"; havana_transcript "OTTMUST00000041768.1";
chr12	HAVANA	exon	71062803	71062935	0	+	.	gene_id "ENSMUSG00000048118.18"; transcript_id "ENSMUST00000134718.2"; gene_type "protein_coding"; gene_name "Arid4a"; transcript_type "protein_coding_CDS_not_defined"; transcript_name "Arid4a-203"; exon_number 1; exon_id "ENSMUSE00000834951.2"; level 2; transcript_support_level "1"; mgi_id "MGI:2444354"; havana_gene "OTTMUSG00000017260.1"; havana_transcript "OTTMUST00000041769.1";
chr12	ENSEMBL_gcm37	exon	71062803	71062935	0.457109219316043	+	.	gene_id "ENSMUSG00000048118.18"; transcript_id "ENSMUSG00000048118.18_tx_3"; exon_id "chr12_71062803_71062935_+"; exonnum "1"; txlen "5227";
chr12	ENSEMBL_gcm37	exon	71062803	71062935	0.274603760503781	+	.	gene_id "ENSMUSG00000048118.18"; transcript_id "ENSMUSG00000048118.18_tx_4"; exon_id "chr12_71062803_71062935_+"; exonnum "1"; txlen "5163";
chr12	HAVANA	transcript	71062803	71114035	0	+	.	gene_id "ENSMUSG00000048118.18"; transcript_id "ENSMUST00000134718.2"; gene_type "protein_coding"; gene_name "Arid4a"; transcript_type "protein_coding_CDS_not_defined"; transcript_name "Arid4a-203"; level 2; transcript_support_level "1"; mgi_id "MGI:2444354"; havana_gene "OTTMUSG00000017260.1"; havana_transcript "OTTMUST00000041769.1";
chr12	HAVANA	UTR	71063482	71063916	0	+	.	gene_id "ENSMUSG00000048118.18"; transcript_id "ENSMUST00000125125.2"; gene_type "protein_coding"; gene_name "Arid4a"; transcript_type "protein_coding"; transcript_name "Arid4a-202"; exon_number 1; exon_id "ENSMUSE00000726004.2"; level 2; protein_id "ENSMUSP00000121109.2"; transcript_support_level "1"; mgi_id "MGI:2444354"; tag "mRNA_end_NF"; tag "cds_end_NF"; havana_gene "OTTMUSG00000017260.1"; havana_transcript "OTTMUST00000041770.1";
chr12	HAVANA	exon	71063482	71063922	0	+	.	gene_id "ENSMUSG00000048118.18"; transcript_id "ENSMUST00000125125.2"; gene_type "protein_coding"; gene_name "Arid4a"; transcript_type "protein_coding"; transcript_name "Arid4a-202"; exon_number 1; exon_id "ENSMUSE00000726004.2"; level 2; protein_id "ENSMUSP00000121109.2"; transcript_support_level "1"; mgi_id "MGI:2444354"; tag "mRNA_end_NF"; tag "cds_end_NF"; havana_gene "OTTMUSG00000017260.1"; havana_transcript "OTTMUST00000041770.1";
chr12	HAVANA	transcript	71063482	71094113	0	+	.	gene_id "ENSMUSG00000048118.18"; transcript_id "ENSMUST00000125125.2"; gene_type "protein_coding"; gene_name "Arid4a"; transcript_type "protein_coding"; transcript_name "Arid4a-202"; level 2; protein_id "ENSMUSP00000121109.2"; transcript_support_level "1"; mgi_id "MGI:2444354"; tag "mRNA_end_NF"; tag "cds_end_NF"; havana_gene "OTTMUSG00000017260.1"; havana_transcript "OTTMUST00000041770.1";
chr12	HAVANA	UTR	71063865	71063916	0	+	.	gene_id "ENSMUSG00000048118.18"; transcript_id "ENSMUST00000046305.12"; gene_type "protein_coding"; gene_name "Arid4a"; transcript_type "protein_coding"; transcript_name "Arid4a-201"; exon_number 2; exon_id "ENSMUSE00001285397.2"; level 2; protein_id "ENSMUSP00000035512.6"; transcript_support_level "5"; mgi_id "MGI:2444354"; tag "basic"; tag "Ensembl_canonical"; tag "GENCODE_Primary"; tag "appris_principal_1"; tag "CCDS"; ccdsid "CCDS36471.1"; havana_gene "OTTMUSG00000017260.1"; havana_transcript "OTTMUST00000041768.1";
chr12	HAVANA	exon	71063865	71063922	0	+	.	gene_id "ENSMUSG00000048118.18"; transcript_id "ENSMUST00000046305.12"; gene_type "protein_coding"; gene_name "Arid4a"; transcript_type "protein_coding"; transcript_name "Arid4a-201"; exon_number 2; exon_id "ENSMUSE00001285397.2"; level 2; protein_id "ENSMUSP00000035512.6"; transcript_support_level "5"; mgi_id "MGI:2444354"; tag "basic"; tag "Ensembl_canonical"; tag "GENCODE_Primary"; tag "appris_principal_1"; tag "CCDS"; ccdsid "CCDS36471.1"; havana_gene "OTTMUSG00000017260.1"; havana_transcript "OTTMUST00000041768.1";
chr12	HAVANA	exon	71063865	71063922	0	+	.	gene_id "ENSMUSG00000048118.18"; transcript_id "ENSMUST00000134718.2"; gene_type "protein_coding"; gene_name "Arid4a"; transcript_type "protein_coding_CDS_not_defined"; transcript_name "Arid4a-203"; exon_number 2; exon_id "ENSMUSE00001263208.2"; level 2; transcript_support_level "1"; mgi_id "MGI:2444354"; havana_gene "OTTMUSG00000017260.1"; havana_transcript "OTTMUST00000041769.1";
chr12	ENSEMBL_gcm37	exon	71063865	71063922	0.457109219316043	+	.	gene_id "ENSMUSG00000048118.18"; transcript_id "ENSMUSG00000048118.18_tx_3"; exon_id "chr12_71063865_71063922_+"; exonnum "2"; txlen "5227";
chr12	ENSEMBL_gcm37	exon	71063865	71063922	0.274603760503781	+	.	gene_id "ENSMUSG00000048118.18"; transcript_id "ENSMUSG00000048118.18_tx_4"; exon_id "chr12_71063865_71063922_+"; exonnum "2"; txlen "5163";
chr12	HAVANA	start_codon	71063917	71063919	0	+	0	gene_id "ENSMUSG00000048118.18"; transcript_id "ENSMUST00000046305.12"; gene_type "protein_coding"; gene_name "Arid4a"; transcript_type "protein_coding"; transcript_name "Arid4a-201"; exon_number 2; exon_id "ENSMUSE00001285397.2"; level 2; protein_id "ENSMUSP00000035512.6"; transcript_support_level "5"; mgi_id "MGI:2444354"; tag "basic"; tag "Ensembl_canonical"; tag "GENCODE_Primary"; tag "appris_principal_1"; tag "CCDS"; ccdsid "CCDS36471.1"; havana_gene "OTTMUSG00000017260.1"; havana_transcript "OTTMUST00000041768.1";
chr12	HAVANA	start_codon	71063917	71063919	0	+	0	gene_id "ENSMUSG00000048118.18"; transcript_id "ENSMUST00000125125.2"; gene_type "protein_coding"; gene_name "Arid4a"; transcript_type "protein_coding"; transcript_name "Arid4a-202"; exon_number 1; exon_id "ENSMUSE00000726004.2"; level 2; protein_id "ENSMUSP00000121109.2"; transcript_support_level "1"; mgi_id "MGI:2444354"; tag "mRNA_end_NF"; tag "cds_end_NF"; havana_gene "OTTMUSG00000017260.1"; havana_transcript "OTTMUST00000041770.1";
chr12	HAVANA	CDS	71063917	71063922	0	+	0	gene_id "ENSMUSG00000048118.18"; transcript_id "ENSMUST00000046305.12"; gene_type "protein_coding"; gene_name "Arid4a"; transcript_type "protein_coding"; transcript_name "Arid4a-201"; exon_number 2; exon_id "ENSMUSE00001285397.2"; level 2; protein_id "ENSMUSP00000035512.6"; transcript_support_level "5"; mgi_id "MGI:2444354"; tag "basic"; tag "Ensembl_canonical"; tag "GENCODE_Primary"; tag "appris_principal_1"; tag "CCDS"; ccdsid "CCDS36471.1"; havana_gene "OTTMUSG00000017260.1"; havana_transcript "OTTMUST00000041768.1";
chr12	HAVANA	CDS	71063917	71063922	0	+	0	gene_id "ENSMUSG00000048118.18"; transcript_id "ENSMUST00000125125.2"; gene_type "protein_coding"; gene_name "Arid4a"; transcript_type "protein_coding"; transcript_name "Arid4a-202"; exon_number 1; exon_id "ENSMUSE00000726004.2"; level 2; protein_id "ENSMUSP00000121109.2"; transcript_support_level "1"; mgi_id "MGI:2444354"; tag "mRNA_end_NF"; tag "cds_end_NF"; havana_gene "OTTMUSG00000017260.1"; havana_transcript "OTTMUST00000041770.1";
chr12	HAVANA	exon	71066148	71066258	0	+	.	gene_id "ENSMUSG00000048118.18"; transcript_id "ENSMUST00000046305.12"; gene_type "protein_coding"; gene_name "Arid4a"; transcript_type "protein_coding"; transcript_name "Arid4a-201"; exon_number 3; exon_id "ENSMUSE00001272640.2"; level 2; protein_id "ENSMUSP00000035512.6"; transcript_support_level "5"; mgi_id "MGI:2444354"; tag "basic"; tag "Ensembl_canonical"; tag "GENCODE_Primary"; tag "appris_principal_1"; tag "CCDS"; ccdsid "CCDS36471.1"; havana_gene "OTTMUSG00000017260.1"; havana_transcript "OTTMUST00000041768.1";
chr12	HAVANA	CDS	71066148	71066258	0	+	0	gene_id "ENSMUSG00000048118.18"; transcript_id "ENSMUST00000046305.12"; gene_type "protein_coding"; gene_name "Arid4a"; transcript_type "protein_coding"; transcript_name "Arid4a-201"; exon_number 3; exon_id "ENSMUSE00001272640.2"; level 2; protein_id "ENSMUSP00000035512.6"; transcript_support_level "5"; mgi_id "MGI:2444354"; tag "basic"; tag "Ensembl_canonical"; tag "GENCODE_Primary"; tag "appris_principal_1"; tag "CCDS"; ccdsid "CCDS36471.1"; havana_gene "OTTMUSG00000017260.1"; havana_transcript "OTTMUST00000041768.1";
chr12	HAVANA	exon	71066148	71066258	0	+	.	gene_id "ENSMUSG00000048118.18"; transcript_id "ENSMUST00000134718.2"; gene_type "protein_coding"; gene_name "Arid4a"; transcript_type "protein_coding_CDS_not_defined"; transcript_name "Arid4a-203"; exon_number 3; exon_id "ENSMUSE00001271962.2"; level 2; transcript_support_level "1"; mgi_id "MGI:2444354"; havana_gene "OTTMUSG00000017260.1"; havana_transcript "OTTMUST00000041769.1";
chr12	HAVANA	exon	71066148	71066258	0	+	.	gene_id "ENSMUSG00000048118.18"; transcript_id "ENSMUST00000125125.2"; gene_type "protein_coding"; gene_name "Arid4a"; transcript_type "protein_coding"; transcript_name "Arid4a-202"; exon_number 2; exon_id "ENSMUSE00001272640.2"; level 2; protein_id "ENSMUSP00000121109.2"; transcript_support_level "1"; mgi_id "MGI:2444354"; tag "mRNA_end_NF"; tag "cds_end_NF"; havana_gene "OTTMUSG00000017260.1"; havana_transcript "OTTMUST00000041770.1";
chr12	HAVANA	CDS	71066148	71066258	0	+	0	gene_id "ENSMUSG00000048118.18"; transcript_id "ENSMUST00000125125.2"; gene_type "protein_coding"; gene_name "Arid4a"; transcript_type "protein_coding"; transcript_name "Arid4a-202"; exon_number 2; exon_id "ENSMUSE00001272640.2"; level 2; protein_id "ENSMUSP00000121109.2"; transcript_support_level "1"; mgi_id "MGI:2444354"; tag "mRNA_end_NF"; tag "cds_end_NF"; havana_gene "OTTMUSG00000017260.1"; havana_transcript "OTTMUST00000041770.1";
chr12	ENSEMBL_gcm37	exon	71066148	71066258	0.457109219316043	+	.	gene_id "ENSMUSG00000048118.18"; transcript_id "ENSMUSG00000048118.18_tx_3"; exon_id "chr12_71066148_71066258_+"; exonnum "3"; txlen "5227";
chr12	ENSEMBL_gcm37	exon	71066148	71066258	0.274603760503781	+	.	gene_id "ENSMUSG00000048118.18"; transcript_id "ENSMUSG00000048118.18_tx_4"; exon_id "chr12_71066148_71066258_+"; exonnum "3"; txlen "5163";
chr12	sragcm37_mid	exon	71067139	71067276	0.457109219316043	+	.	gene_id "ENSMUSG00000048118.18"; transcript_id "ENSMUSG00000048118.18_tx_3"; exon_id "chr12_71067139_71067276_+"; exonnum "4"; txlen "5227";
chr12	sragcm37_mid	exon	71067139	71067276	0.274603760503781	+	.	gene_id "ENSMUSG00000048118.18"; transcript_id "ENSMUSG00000048118.18_tx_4"; exon_id "chr12_71067139_71067276_+"; exonnum "4"; txlen "5163";
chr12	HAVANA	exon	71068967	71069032	0	+	.	gene_id "ENSMUSG00000048118.18"; transcript_id "ENSMUST00000046305.12"; gene_type "protein_coding"; gene_name "Arid4a"; transcript_type "protein_coding"; transcript_name "Arid4a-201"; exon_number 4; exon_id "ENSMUSE00001249230.2"; level 2; protein_id "ENSMUSP00000035512.6"; transcript_support_level "5"; mgi_id "MGI:2444354"; tag "basic"; tag "Ensembl_canonical"; tag "GENCODE_Primary"; tag "appris_principal_1"; tag "CCDS"; ccdsid "CCDS36471.1"; havana_gene "OTTMUSG00000017260.1"; havana_transcript "OTTMUST00000041768.1";
chr12	HAVANA	CDS	71068967	71069032	0	+	0	gene_id "ENSMUSG00000048118.18"; transcript_id "ENSMUST00000046305.12"; gene_type "protein_coding"; gene_name "Arid4a"; transcript_type "protein_coding"; transcript_name "Arid4a-201"; exon_number 4; exon_id "ENSMUSE00001249230.2"; level 2; protein_id "ENSMUSP00000035512.6"; transcript_support_level "5"; mgi_id "MGI:2444354"; tag "basic"; tag "Ensembl_canonical"; tag "GENCODE_Primary"; tag "appris_principal_1"; tag "CCDS"; ccdsid "CCDS36471.1"; havana_gene "OTTMUSG00000017260.1"; havana_transcript "OTTMUST00000041768.1";
chr12	HAVANA	exon	71068967	71069032	0	+	.	gene_id "ENSMUSG00000048118.18"; transcript_id "ENSMUST00000134718.2"; gene_type "protein_coding"; gene_name "Arid4a"; transcript_type "protein_coding_CDS_not_defined"; transcript_name "Arid4a-203"; exon_number 4; exon_id "ENSMUSE00001297021.2"; level 2; transcript_support_level "1"; mgi_id "MGI:2444354"; havana_gene "OTTMUSG00000017260.1"; havana_transcript "OTTMUST00000041769.1";
chr12	HAVANA	exon	71068967	71069032	0	+	.	gene_id "ENSMUSG00000048118.18"; transcript_id "ENSMUST00000125125.2"; gene_type "protein_coding"; gene_name "Arid4a"; transcript_type "protein_coding"; transcript_name "Arid4a-202"; exon_number 3; exon_id "ENSMUSE00001249230.2"; level 2; protein_id "ENSMUSP00000121109.2"; transcript_support_level "1"; mgi_id "MGI:2444354"; tag "mRNA_end_NF"; tag "cds_end_NF"; havana_gene "OTTMUSG00000017260.1"; havana_transcript "OTTMUST00000041770.1";
chr12	HAVANA	CDS	71068967	71069032	0	+	0	gene_id "ENSMUSG00000048118.18"; transcript_id "ENSMUST00000125125.2"; gene_type "protein_coding"; gene_name "Arid4a"; transcript_type "protein_coding"; transcript_name "Arid4a-202"; exon_number 3; exon_id "ENSMUSE00001249230.2"; level 2; protein_id "ENSMUSP00000121109.2"; transcript_support_level "1"; mgi_id "MGI:2444354"; tag "mRNA_end_NF"; tag "cds_end_NF"; havana_gene "OTTMUSG00000017260.1"; havana_transcript "OTTMUST00000041770.1";
chr12	ENSEMBL_gcm37	exon	71068967	71069032	0.457109219316043	+	.	gene_id "ENSMUSG00000048118.18"; transcript_id "ENSMUSG00000048118.18_tx_3"; exon_id "chr12_71068967_71069032_+"; exonnum "5"; txlen "5227";
chr12	ENSEMBL_gcm37	exon	71068967	71069032	0.274603760503781	+	.	gene_id "ENSMUSG00000048118.18"; transcript_id "ENSMUSG00000048118.18_tx_4"; exon_id "chr12_71068967_71069032_+"; exonnum "5"; txlen "5163";
chr12	HAVANA	exon	71070274	71070364	0	+	.	gene_id "ENSMUSG00000048118.18"; transcript_id "ENSMUST00000046305.12"; gene_type "protein_coding"; gene_name "Arid4a"; transcript_type "protein_coding"; transcript_name "Arid4a-201"; exon_number 5; exon_id "ENSMUSE00001310627.2"; level 2; protein_id "ENSMUSP00000035512.6"; transcript_support_level "5"; mgi_id "MGI:2444354"; tag "basic"; tag "Ensembl_canonical"; tag "GENCODE_Primary"; tag "appris_principal_1"; tag "CCDS"; ccdsid "CCDS36471.1"; havana_gene "OTTMUSG00000017260.1"; havana_transcript "OTTMUST00000041768.1";
chr12	HAVANA	CDS	71070274	71070364	0	+	0	gene_id "ENSMUSG00000048118.18"; transcript_id "ENSMUST00000046305.12"; gene_type "protein_coding"; gene_name "Arid4a"; transcript_type "protein_coding"; transcript_name "Arid4a-201"; exon_number 5; exon_id "ENSMUSE00001310627.2"; level 2; protein_id "ENSMUSP00000035512.6"; transcript_support_level "5"; mgi_id "MGI:2444354"; tag "basic"; tag "Ensembl_canonical"; tag "GENCODE_Primary"; tag "appris_principal_1"; tag "CCDS"; ccdsid "CCDS36471.1"; havana_gene "OTTMUSG00000017260.1"; havana_transcript "OTTMUST00000041768.1";
chr12	HAVANA	exon	71070274	71070364	0	+	.	gene_id "ENSMUSG00000048118.18"; transcript_id "ENSMUST00000134718.2"; gene_type "protein_coding"; gene_name "Arid4a"; transcript_type "protein_coding_CDS_not_defined"; transcript_name "Arid4a-203"; exon_number 5; exon_id "ENSMUSE00001292208.2"; level 2; transcript_support_level "1"; mgi_id "MGI:2444354"; havana_gene "OTTMUSG00000017260.1"; havana_transcript "OTTMUST00000041769.1";
chr12	HAVANA	exon	71070274	71070364	0	+	.	gene_id "ENSMUSG00000048118.18"; transcript_id "ENSMUST00000125125.2"; gene_type "protein_coding"; gene_name "Arid4a"; transcript_type "protein_coding"; transcript_name "Arid4a-202"; exon_number 4; exon_id "ENSMUSE00001310627.2"; level 2; protein_id "ENSMUSP00000121109.2"; transcript_support_level "1"; mgi_id "MGI:2444354"; tag "mRNA_end_NF"; tag "cds_end_NF"; havana_gene "OTTMUSG00000017260.1"; havana_transcript "OTTMUST00000041770.1";
chr12	HAVANA	CDS	71070274	71070364	0	+	0	gene_id "ENSMUSG00000048118.18"; transcript_id "ENSMUST00000125125.2"; gene_type "protein_coding"; gene_name "Arid4a"; transcript_type "protein_coding"; transcript_name "Arid4a-202"; exon_number 4; exon_id "ENSMUSE00001310627.2"; level 2; protein_id "ENSMUSP00000121109.2"; transcript_support_level "1"; mgi_id "MGI:2444354"; tag "mRNA_end_NF"; tag "cds_end_NF"; havana_gene "OTTMUSG00000017260.1"; havana_transcript "OTTMUST00000041770.1";
chr12	ENSEMBL_gcm37	exon	71070274	71070364	0.457109219316043	+	.	gene_id "ENSMUSG00000048118.18"; transcript_id "ENSMUSG00000048118.18_tx_3"; exon_id "chr12_71070274_71070364_+"; exonnum "6"; txlen "5227";
chr12	ENSEMBL_gcm37	exon	71070274	71070364	0.274603760503781	+	.	gene_id "ENSMUSG00000048118.18"; transcript_id "ENSMUSG00000048118.18_tx_4"; exon_id "chr12_71070274_71070364_+"; exonnum "6"; txlen "5163";
chr12	HAVANA	exon	71083884	71083963	0	+	.	gene_id "ENSMUSG00000048118.18"; transcript_id "ENSMUST00000046305.12"; gene_type "protein_coding"; gene_name "Arid4a"; transcript_type "protein_coding"; transcript_name "Arid4a-201"; exon_number 6; exon_id "ENSMUSE00001284366.2"; level 2; protein_id "ENSMUSP00000035512.6"; transcript_support_level "5"; mgi_id "MGI:2444354"; tag "basic"; tag "Ensembl_canonical"; tag "GENCODE_Primary"; tag "appris_principal_1"; tag "CCDS"; ccdsid "CCDS36471.1"; havana_gene "OTTMUSG00000017260.1"; havana_transcript "OTTMUST00000041768.1";
chr12	HAVANA	CDS	71083884	71083963	0	+	2	gene_id "ENSMUSG00000048118.18"; transcript_id "ENSMUST00000046305.12"; gene_type "protein_coding"; gene_name "Arid4a"; transcript_type "protein_coding"; transcript_name "Arid4a-201"; exon_number 6; exon_id "ENSMUSE00001284366.2"; level 2; protein_id "ENSMUSP00000035512.6"; transcript_support_level "5"; mgi_id "MGI:2444354"; tag "basic"; tag "Ensembl_canonical"; tag "GENCODE_Primary"; tag "appris_principal_1"; tag "CCDS"; ccdsid "CCDS36471.1"; havana_gene "OTTMUSG00000017260.1"; havana_transcript "OTTMUST00000041768.1";
chr12	HAVANA	exon	71083884	71083963	0	+	.	gene_id "ENSMUSG00000048118.18"; transcript_id "ENSMUST00000134718.2"; gene_type "protein_coding"; gene_name "Arid4a"; transcript_type "protein_coding_CDS_not_defined"; transcript_name "Arid4a-203"; exon_number 6; exon_id "ENSMUSE00001295427.2"; level 2; transcript_support_level "1"; mgi_id "MGI:2444354"; havana_gene "OTTMUSG00000017260.1"; havana_transcript "OTTMUST00000041769.1";
chr12	HAVANA	exon	71083884	71083963	0	+	.	gene_id "ENSMUSG00000048118.18"; transcript_id "ENSMUST00000125125.2"; gene_type "protein_coding"; gene_name "Arid4a"; transcript_type "protein_coding"; transcript_name "Arid4a-202"; exon_number 5; exon_id "ENSMUSE00001284366.2"; level 2; protein_id "ENSMUSP00000121109.2"; transcript_support_level "1"; mgi_id "MGI:2444354"; tag "mRNA_end_NF"; tag "cds_end_NF"; havana_gene "OTTMUSG00000017260.1"; havana_transcript "OTTMUST00000041770.1";
chr12	HAVANA	CDS	71083884	71083963	0	+	2	gene_id "ENSMUSG00000048118.18"; transcript_id "ENSMUST00000125125.2"; gene_type "protein_coding"; gene_name "Arid4a"; transcript_type "protein_coding"; transcript_name "Arid4a-202"; exon_number 5; exon_id "ENSMUSE00001284366.2"; level 2; protein_id "ENSMUSP00000121109.2"; transcript_support_level "1"; mgi_id "MGI:2444354"; tag "mRNA_end_NF"; tag "cds_end_NF"; havana_gene "OTTMUSG00000017260.1"; havana_transcript "OTTMUST00000041770.1";
chr12	ENSEMBL_gcm37	exon	71083884	71083963	0.457109219316043	+	.	gene_id "ENSMUSG00000048118.18"; transcript_id "ENSMUSG00000048118.18_tx_3"; exon_id "chr12_71083884_71083963_+"; exonnum "7"; txlen "5227";
chr12	ENSEMBL_gcm37	exon	71083884	71083963	0.274603760503781	+	.	gene_id "ENSMUSG00000048118.18"; transcript_id "ENSMUSG00000048118.18_tx_4"; exon_id "chr12_71083884_71083963_+"; exonnum "7"; txlen "5163";
chr12	HAVANA	exon	71084045	71084139	0	+	.	gene_id "ENSMUSG00000048118.18"; transcript_id "ENSMUST00000046305.12"; gene_type "protein_coding"; gene_name "Arid4a"; transcript_type "protein_coding"; transcript_name "Arid4a-201"; exon_number 7; exon_id "ENSMUSE00001220648.2"; level 2; protein_id "ENSMUSP00000035512.6"; transcript_support_level "5"; mgi_id "MGI:2444354"; tag "basic"; tag "Ensembl_canonical"; tag "GENCODE_Primary"; tag "appris_principal_1"; tag "CCDS"; ccdsid "CCDS36471.1"; havana_gene "OTTMUSG00000017260.1"; havana_transcript "OTTMUST00000041768.1";
chr12	HAVANA	CDS	71084045	71084139	0	+	0	gene_id "ENSMUSG00000048118.18"; transcript_id "ENSMUST00000046305.12"; gene_type "protein_coding"; gene_name "Arid4a"; transcript_type "protein_coding"; transcript_name "Arid4a-201"; exon_number 7; exon_id "ENSMUSE00001220648.2"; level 2; protein_id "ENSMUSP00000035512.6"; transcript_support_level "5"; mgi_id "MGI:2444354"; tag "basic"; tag "Ensembl_canonical"; tag "GENCODE_Primary"; tag "appris_principal_1"; tag "CCDS"; ccdsid "CCDS36471.1"; havana_gene "OTTMUSG00000017260.1"; havana_transcript "OTTMUST00000041768.1";
chr12	HAVANA	exon	71084045	71084139	0	+	.	gene_id "ENSMUSG00000048118.18"; transcript_id "ENSMUST00000134718.2"; gene_type "protein_coding"; gene_name "Arid4a"; transcript_type "protein_coding_CDS_not_defined"; transcript_name "Arid4a-203"; exon_number 7; exon_id "ENSMUSE00001281228.2"; level 2; transcript_support_level "1"; mgi_id "MGI:2444354"; havana_gene "OTTMUSG00000017260.1"; havana_transcript "OTTMUST00000041769.1";
chr12	HAVANA	exon	71084045	71084139	0	+	.	gene_id "ENSMUSG00000048118.18"; transcript_id "ENSMUST00000125125.2"; gene_type "protein_coding"; gene_name "Arid4a"; transcript_type "protein_coding"; transcript_name "Arid4a-202"; exon_number 6; exon_id "ENSMUSE00001220648.2"; level 2; protein_id "ENSMUSP00000121109.2"; transcript_support_level "1"; mgi_id "MGI:2444354"; tag "mRNA_end_NF"; tag "cds_end_NF"; havana_gene "OTTMUSG00000017260.1"; havana_transcript "OTTMUST00000041770.1";
chr12	HAVANA	CDS	71084045	71084139	0	+	0	gene_id "ENSMUSG00000048118.18"; transcript_id "ENSMUST00000125125.2"; gene_type "protein_coding"; gene_name "Arid4a"; transcript_type "protein_coding"; transcript_name "Arid4a-202"; exon_number 6; exon_id "ENSMUSE00001220648.2"; level 2; protein_id "ENSMUSP00000121109.2"; transcript_support_level "1"; mgi_id "MGI:2444354"; tag "mRNA_end_NF"; tag "cds_end_NF"; havana_gene "OTTMUSG00000017260.1"; havana_transcript "OTTMUST00000041770.1";
chr12	ENSEMBL_gcm37	exon	71084045	71084139	0.457109219316043	+	.	gene_id "ENSMUSG00000048118.18"; transcript_id "ENSMUSG00000048118.18_tx_3"; exon_id "chr12_71084045_71084139_+"; exonnum "8"; txlen "5227";
chr12	ENSEMBL_gcm37	exon	71084045	71084139	0.274603760503781	+	.	gene_id "ENSMUSG00000048118.18"; transcript_id "ENSMUSG00000048118.18_tx_4"; exon_id "chr12_71084045_71084139_+"; exonnum "8"; txlen "5163";
chr12	HAVANA	exon	71086613	71086745	0	+	.	gene_id "ENSMUSG00000048118.18"; transcript_id "ENSMUST00000046305.12"; gene_type "protein_coding"; gene_name "Arid4a"; transcript_type "protein_coding"; transcript_name "Arid4a-201"; exon_number 8; exon_id "ENSMUSE00001090322.2"; level 2; protein_id "ENSMUSP00000035512.6"; transcript_support_level "5"; mgi_id "MGI:2444354"; tag "basic"; tag "Ensembl_canonical"; tag "GENCODE_Primary"; tag "appris_principal_1"; tag "CCDS"; ccdsid "CCDS36471.1"; havana_gene "OTTMUSG00000017260.1"; havana_transcript "OTTMUST00000041768.1";
chr12	HAVANA	CDS	71086613	71086745	0	+	1	gene_id "ENSMUSG00000048118.18"; transcript_id "ENSMUST00000046305.12"; gene_type "protein_coding"; gene_name "Arid4a"; transcript_type "protein_coding"; transcript_name "Arid4a-201"; exon_number 8; exon_id "ENSMUSE00001090322.2"; level 2; protein_id "ENSMUSP00000035512.6"; transcript_support_level "5"; mgi_id "MGI:2444354"; tag "basic"; tag "Ensembl_canonical"; tag "GENCODE_Primary"; tag "appris_principal_1"; tag "CCDS"; ccdsid "CCDS36471.1"; havana_gene "OTTMUSG00000017260.1"; havana_transcript "OTTMUST00000041768.1";
chr12	HAVANA	exon	71086613	71086745	0	+	.	gene_id "ENSMUSG00000048118.18"; transcript_id "ENSMUST00000125125.2"; gene_type "protein_coding"; gene_name "Arid4a"; transcript_type "protein_coding"; transcript_name "Arid4a-202"; exon_number 7; exon_id "ENSMUSE00001090322.2"; level 2; protein_id "ENSMUSP00000121109.2"; transcript_support_level "1"; mgi_id "MGI:2444354"; tag "mRNA_end_NF"; tag "cds_end_NF"; havana_gene "OTTMUSG00000017260.1"; havana_transcript "OTTMUST00000041770.1";
chr12	HAVANA	CDS	71086613	71086745	0	+	1	gene_id "ENSMUSG00000048118.18"; transcript_id "ENSMUST00000125125.2"; gene_type "protein_coding"; gene_name "Arid4a"; transcript_type "protein_coding"; transcript_name "Arid4a-202"; exon_number 7; exon_id "ENSMUSE00001090322.2"; level 2; protein_id "ENSMUSP00000121109.2"; transcript_support_level "1"; mgi_id "MGI:2444354"; tag "mRNA_end_NF"; tag "cds_end_NF"; havana_gene "OTTMUSG00000017260.1"; havana_transcript "OTTMUST00000041770.1";
chr12	ENSEMBL_gcm37	exon	71086613	71086745	0.457109219316043	+	.	gene_id "ENSMUSG00000048118.18"; transcript_id "ENSMUSG00000048118.18_tx_3"; exon_id "chr12_71086613_71086745_+"; exonnum "9"; txlen "5227";
chr12	ENSEMBL_gcm37	exon	71086613	71086745	0.274603760503781	+	.	gene_id "ENSMUSG00000048118.18"; transcript_id "ENSMUSG00000048118.18_tx_4"; exon_id "chr12_71086613_71086745_+"; exonnum "9"; txlen "5163";
chr12	HAVANA	exon	71091798	71091877	0	+	.	gene_id "ENSMUSG00000048118.18"; transcript_id "ENSMUST00000046305.12"; gene_type "protein_coding"; gene_name "Arid4a"; transcript_type "protein_coding"; transcript_name "Arid4a-201"; exon_number 9; exon_id "ENSMUSE00001218678.2"; level 2; protein_id "ENSMUSP00000035512.6"; transcript_support_level "5"; mgi_id "MGI:2444354"; tag "basic"; tag "Ensembl_canonical"; tag "GENCODE_Primary"; tag "appris_principal_1"; tag "CCDS"; ccdsid "CCDS36471.1"; havana_gene "OTTMUSG00000017260.1"; havana_transcript "OTTMUST00000041768.1";
chr12	HAVANA	CDS	71091798	71091877	0	+	0	gene_id "ENSMUSG00000048118.18"; transcript_id "ENSMUST00000046305.12"; gene_type "protein_coding"; gene_name "Arid4a"; transcript_type "protein_coding"; transcript_name "Arid4a-201"; exon_number 9; exon_id "ENSMUSE00001218678.2"; level 2; protein_id "ENSMUSP00000035512.6"; transcript_support_level "5"; mgi_id "MGI:2444354"; tag "basic"; tag "Ensembl_canonical"; tag "GENCODE_Primary"; tag "appris_principal_1"; tag "CCDS"; ccdsid "CCDS36471.1"; havana_gene "OTTMUSG00000017260.1"; havana_transcript "OTTMUST00000041768.1";
chr12	HAVANA	exon	71091798	71091877	0	+	.	gene_id "ENSMUSG00000048118.18"; transcript_id "ENSMUST00000134718.2"; gene_type "protein_coding"; gene_name "Arid4a"; transcript_type "protein_coding_CDS_not_defined"; transcript_name "Arid4a-203"; exon_number 8; exon_id "ENSMUSE00001209045.2"; level 2; transcript_support_level "1"; mgi_id "MGI:2444354"; havana_gene "OTTMUSG00000017260.1"; havana_transcript "OTTMUST00000041769.1";
chr12	HAVANA	exon	71091798	71091877	0	+	.	gene_id "ENSMUSG00000048118.18"; transcript_id "ENSMUST00000125125.2"; gene_type "protein_coding"; gene_name "Arid4a"; transcript_type "protein_coding"; transcript_name "Arid4a-202"; exon_number 8; exon_id "ENSMUSE00001218678.2"; level 2; protein_id "ENSMUSP00000121109.2"; transcript_support_level "1"; mgi_id "MGI:2444354"; tag "mRNA_end_NF"; tag "cds_end_NF"; havana_gene "OTTMUSG00000017260.1"; havana_transcript "OTTMUST00000041770.1";
chr12	HAVANA	CDS	71091798	71091877	0	+	0	gene_id "ENSMUSG00000048118.18"; transcript_id "ENSMUST00000125125.2"; gene_type "protein_coding"; gene_name "Arid4a"; transcript_type "protein_coding"; transcript_name "Arid4a-202"; exon_number 8; exon_id "ENSMUSE00001218678.2"; level 2; protein_id "ENSMUSP00000121109.2"; transcript_support_level "1"; mgi_id "MGI:2444354"; tag "mRNA_end_NF"; tag "cds_end_NF"; havana_gene "OTTMUSG00000017260.1"; havana_transcript "OTTMUST00000041770.1";
chr12	ENSEMBL_gcm37	exon	71091798	71091877	0.457109219316043	+	.	gene_id "ENSMUSG00000048118.18"; transcript_id "ENSMUSG00000048118.18_tx_3"; exon_id "chr12_71091798_71091877_+"; exonnum "10"; txlen "5227";
chr12	ENSEMBL_gcm37	exon	71091798	71091877	0.274603760503781	+	.	gene_id "ENSMUSG00000048118.18"; transcript_id "ENSMUSG00000048118.18_tx_4"; exon_id "chr12_71091798_71091877_+"; exonnum "10"; txlen "5163";
chr12	HAVANA	exon	71092888	71092964	0	+	.	gene_id "ENSMUSG00000048118.18"; transcript_id "ENSMUST00000046305.12"; gene_type "protein_coding"; gene_name "Arid4a"; transcript_type "protein_coding"; transcript_name "Arid4a-201"; exon_number 10; exon_id "ENSMUSE00001273915.2"; level 2; protein_id "ENSMUSP00000035512.6"; transcript_support_level "5"; mgi_id "MGI:2444354"; tag "basic"; tag "Ensembl_canonical"; tag "GENCODE_Primary"; tag "appris_principal_1"; tag "CCDS"; ccdsid "CCDS36471.1"; havana_gene "OTTMUSG00000017260.1"; havana_transcript "OTTMUST00000041768.1";
chr12	HAVANA	CDS	71092888	71092964	0	+	1	gene_id "ENSMUSG00000048118.18"; transcript_id "ENSMUST00000046305.12"; gene_type "protein_coding"; gene_name "Arid4a"; transcript_type "protein_coding"; transcript_name "Arid4a-201"; exon_number 10; exon_id "ENSMUSE00001273915.2"; level 2; protein_id "ENSMUSP00000035512.6"; transcript_support_level "5"; mgi_id "MGI:2444354"; tag "basic"; tag "Ensembl_canonical"; tag "GENCODE_Primary"; tag "appris_principal_1"; tag "CCDS"; ccdsid "CCDS36471.1"; havana_gene "OTTMUSG00000017260.1"; havana_transcript "OTTMUST00000041768.1";
chr12	HAVANA	exon	71092888	71092964	0	+	.	gene_id "ENSMUSG00000048118.18"; transcript_id "ENSMUST00000134718.2"; gene_type "protein_coding"; gene_name "Arid4a"; transcript_type "protein_coding_CDS_not_defined"; transcript_name "Arid4a-203"; exon_number 9; exon_id "ENSMUSE00001284689.2"; level 2; transcript_support_level "1"; mgi_id "MGI:2444354"; havana_gene "OTTMUSG00000017260.1"; havana_transcript "OTTMUST00000041769.1";
chr12	HAVANA	exon	71092888	71092964	0	+	.	gene_id "ENSMUSG00000048118.18"; transcript_id "ENSMUST00000125125.2"; gene_type "protein_coding"; gene_name "Arid4a"; transcript_type "protein_coding"; transcript_name "Arid4a-202"; exon_number 9; exon_id "ENSMUSE00001273915.2"; level 2; protein_id "ENSMUSP00000121109.2"; transcript_support_level "1"; mgi_id "MGI:2444354"; tag "mRNA_end_NF"; tag "cds_end_NF"; havana_gene "OTTMUSG00000017260.1"; havana_transcript "OTTMUST00000041770.1";
chr12	HAVANA	CDS	71092888	71092964	0	+	1	gene_id "ENSMUSG00000048118.18"; transcript_id "ENSMUST00000125125.2"; gene_type "protein_coding"; gene_name "Arid4a"; transcript_type "protein_coding"; transcript_name "Arid4a-202"; exon_number 9; exon_id "ENSMUSE00001273915.2"; level 2; protein_id "ENSMUSP00000121109.2"; transcript_support_level "1"; mgi_id "MGI:2444354"; tag "mRNA_end_NF"; tag "cds_end_NF"; havana_gene "OTTMUSG00000017260.1"; havana_transcript "OTTMUST00000041770.1";
chr12	ENSEMBL_gcm37	exon	71092888	71092964	0.457109219316043	+	.	gene_id "ENSMUSG00000048118.18"; transcript_id "ENSMUSG00000048118.18_tx_3"; exon_id "chr12_71092888_71092964_+"; exonnum "11"; txlen "5227";
chr12	ENSEMBL_gcm37	exon	71092888	71092964	0.274603760503781	+	.	gene_id "ENSMUSG00000048118.18"; transcript_id "ENSMUSG00000048118.18_tx_4"; exon_id "chr12_71092888_71092964_+"; exonnum "11"; txlen "5163";
chr12	HAVANA	exon	71093968	71094113	0	+	.	gene_id "ENSMUSG00000048118.18"; transcript_id "ENSMUST00000125125.2"; gene_type "protein_coding"; gene_name "Arid4a"; transcript_type "protein_coding"; transcript_name "Arid4a-202"; exon_number 10; exon_id "ENSMUSE00000773441.2"; level 2; protein_id "ENSMUSP00000121109.2"; transcript_support_level "1"; mgi_id "MGI:2444354"; tag "mRNA_end_NF"; tag "cds_end_NF"; havana_gene "OTTMUSG00000017260.1"; havana_transcript "OTTMUST00000041770.1";
chr12	HAVANA	CDS	71093968	71094113	0	+	2	gene_id "ENSMUSG00000048118.18"; transcript_id "ENSMUST00000125125.2"; gene_type "protein_coding"; gene_name "Arid4a"; transcript_type "protein_coding"; transcript_name "Arid4a-202"; exon_number 10; exon_id "ENSMUSE00000773441.2"; level 2; protein_id "ENSMUSP00000121109.2"; transcript_support_level "1"; mgi_id "MGI:2444354"; tag "mRNA_end_NF"; tag "cds_end_NF"; havana_gene "OTTMUSG00000017260.1"; havana_transcript "OTTMUST00000041770.1";
chr12	HAVANA	exon	71093968	71094134	0	+	.	gene_id "ENSMUSG00000048118.18"; transcript_id "ENSMUST00000046305.12"; gene_type "protein_coding"; gene_name "Arid4a"; transcript_type "protein_coding"; transcript_name "Arid4a-201"; exon_number 11; exon_id "ENSMUSE00001268031.2"; level 2; protein_id "ENSMUSP00000035512.6"; transcript_support_level "5"; mgi_id "MGI:2444354"; tag "basic"; tag "Ensembl_canonical"; tag "GENCODE_Primary"; tag "appris_principal_1"; tag "CCDS"; ccdsid "CCDS36471.1"; havana_gene "OTTMUSG00000017260.1"; havana_transcript "OTTMUST00000041768.1";
chr12	HAVANA	CDS	71093968	71094134	0	+	2	gene_id "ENSMUSG00000048118.18"; transcript_id "ENSMUST00000046305.12"; gene_type "protein_coding"; gene_name "Arid4a"; transcript_type "protein_coding"; transcript_name "Arid4a-201"; exon_number 11; exon_id "ENSMUSE00001268031.2"; level 2; protein_id "ENSMUSP00000035512.6"; transcript_support_level "5"; mgi_id "MGI:2444354"; tag "basic"; tag "Ensembl_canonical"; tag "GENCODE_Primary"; tag "appris_principal_1"; tag "CCDS"; ccdsid "CCDS36471.1"; havana_gene "OTTMUSG00000017260.1"; havana_transcript "OTTMUST00000041768.1";
chr12	HAVANA	exon	71093968	71094134	0	+	.	gene_id "ENSMUSG00000048118.18"; transcript_id "ENSMUST00000134718.2"; gene_type "protein_coding"; gene_name "Arid4a"; transcript_type "protein_coding_CDS_not_defined"; transcript_name "Arid4a-203"; exon_number 10; exon_id "ENSMUSE00001253182.2"; level 2; transcript_support_level "1"; mgi_id "MGI:2444354"; havana_gene "OTTMUSG00000017260.1"; havana_transcript "OTTMUST00000041769.1";
chr12	ENSEMBL_gcm37	exon	71093968	71094134	0.457109219316043	+	.	gene_id "ENSMUSG00000048118.18"; transcript_id "ENSMUSG00000048118.18_tx_3"; exon_id "chr12_71093968_71094134_+"; exonnum "12"; txlen "5227";
chr12	ENSEMBL_gcm37	exon	71093968	71094134	0.274603760503781	+	.	gene_id "ENSMUSG00000048118.18"; transcript_id "ENSMUSG00000048118.18_tx_4"; exon_id "chr12_71093968_71094134_+"; exonnum "12"; txlen "5163";
chr12	HAVANA	exon	71095115	71095348	0	+	.	gene_id "ENSMUSG00000048118.18"; transcript_id "ENSMUST00000135709.2"; gene_type "protein_coding"; gene_name "Arid4a"; transcript_type "protein_coding"; transcript_name "Arid4a-204"; exon_number 1; exon_id "ENSMUSE00000742211.2"; level 2; protein_id "ENSMUSP00000121319.2"; transcript_support_level "1"; mgi_id "MGI:2444354"; tag "CAGE_supported_TSS"; tag "mRNA_end_NF"; tag "cds_end_NF"; havana_gene "OTTMUSG00000017260.1"; havana_transcript "OTTMUST00000041771.1";
chr12	HAVANA	UTR	71095115	71095348	0	+	.	gene_id "ENSMUSG00000048118.18"; transcript_id "ENSMUST00000135709.2"; gene_type "protein_coding"; gene_name "Arid4a"; transcript_type "protein_coding"; transcript_name "Arid4a-204"; exon_number 1; exon_id "ENSMUSE00000742211.2"; level 2; protein_id "ENSMUSP00000121319.2"; transcript_support_level "1"; mgi_id "MGI:2444354"; tag "CAGE_supported_TSS"; tag "mRNA_end_NF"; tag "cds_end_NF"; havana_gene "OTTMUSG00000017260.1"; havana_transcript "OTTMUST00000041771.1";
chr12	HAVANA	transcript	71095115	71122179	0	+	.	gene_id "ENSMUSG00000048118.18"; transcript_id "ENSMUST00000135709.2"; gene_type "protein_coding"; gene_name "Arid4a"; transcript_type "protein_coding"; transcript_name "Arid4a-204"; level 2; protein_id "ENSMUSP00000121319.2"; transcript_support_level "1"; mgi_id "MGI:2444354"; tag "CAGE_supported_TSS"; tag "mRNA_end_NF"; tag "cds_end_NF"; havana_gene "OTTMUSG00000017260.1"; havana_transcript "OTTMUST00000041771.1";
chr12	HAVANA	UTR	71106836	71106895	0	+	.	gene_id "ENSMUSG00000048118.18"; transcript_id "ENSMUST00000135709.2"; gene_type "protein_coding"; gene_name "Arid4a"; transcript_type "protein_coding"; transcript_name "Arid4a-204"; exon_number 2; exon_id "ENSMUSE00001247260.2"; level 2; protein_id "ENSMUSP00000121319.2"; transcript_support_level "1"; mgi_id "MGI:2444354"; tag "CAGE_supported_TSS"; tag "mRNA_end_NF"; tag "cds_end_NF"; havana_gene "OTTMUSG00000017260.1"; havana_transcript "OTTMUST00000041771.1";
chr12	HAVANA	exon	71106836	71106908	0	+	.	gene_id "ENSMUSG00000048118.18"; transcript_id "ENSMUST00000046305.12"; gene_type "protein_coding"; gene_name "Arid4a"; transcript_type "protein_coding"; transcript_name "Arid4a-201"; exon_number 12; exon_id "ENSMUSE00001214016.2"; level 2; protein_id "ENSMUSP00000035512.6"; transcript_support_level "5"; mgi_id "MGI:2444354"; tag "basic"; tag "Ensembl_canonical"; tag "GENCODE_Primary"; tag "appris_principal_1"; tag "CCDS"; ccdsid "CCDS36471.1"; havana_gene "OTTMUSG00000017260.1"; havana_transcript "OTTMUST00000041768.1";
chr12	HAVANA	CDS	71106836	71106908	0	+	0	gene_id "ENSMUSG00000048118.18"; transcript_id "ENSMUST00000046305.12"; gene_type "protein_coding"; gene_name "Arid4a"; transcript_type "protein_coding"; transcript_name "Arid4a-201"; exon_number 12; exon_id "ENSMUSE00001214016.2"; level 2; protein_id "ENSMUSP00000035512.6"; transcript_support_level "5"; mgi_id "MGI:2444354"; tag "basic"; tag "Ensembl_canonical"; tag "GENCODE_Primary"; tag "appris_principal_1"; tag "CCDS"; ccdsid "CCDS36471.1"; havana_gene "OTTMUSG00000017260.1"; havana_transcript "OTTMUST00000041768.1";
chr12	HAVANA	exon	71106836	71106908	0	+	.	gene_id "ENSMUSG00000048118.18"; transcript_id "ENSMUST00000134718.2"; gene_type "protein_coding"; gene_name "Arid4a"; transcript_type "protein_coding_CDS_not_defined"; transcript_name "Arid4a-203"; exon_number 11; exon_id "ENSMUSE00001308686.2"; level 2; transcript_support_level "1"; mgi_id "MGI:2444354"; havana_gene "OTTMUSG00000017260.1"; havana_transcript "OTTMUST00000041769.1";
chr12	HAVANA	exon	71106836	71106908	0	+	.	gene_id "ENSMUSG00000048118.18"; transcript_id "ENSMUST00000135709.2"; gene_type "protein_coding"; gene_name "Arid4a"; transcript_type "protein_coding"; transcript_name "Arid4a-204"; exon_number 2; exon_id "ENSMUSE00001247260.2"; level 2; protein_id "ENSMUSP00000121319.2"; transcript_support_level "1"; mgi_id "MGI:2444354"; tag "CAGE_supported_TSS"; tag "mRNA_end_NF"; tag "cds_end_NF"; havana_gene "OTTMUSG00000017260.1"; havana_transcript "OTTMUST00000041771.1";
chr12	ENSEMBL_gcm37	exon	71106836	71106908	0.457109219316043	+	.	gene_id "ENSMUSG00000048118.18"; transcript_id "ENSMUSG00000048118.18_tx_3"; exon_id "chr12_71106836_71106908_+"; exonnum "13"; txlen "5227";
chr12	ENSEMBL_gcm37	exon	71106836	71106908	0.274603760503781	+	.	gene_id "ENSMUSG00000048118.18"; transcript_id "ENSMUSG00000048118.18_tx_4"; exon_id "chr12_71106836_71106908_+"; exonnum "13"; txlen "5163";
chr12	HAVANA	start_codon	71106896	71106898	0	+	0	gene_id "ENSMUSG00000048118.18"; transcript_id "ENSMUST00000135709.2"; gene_type "protein_coding"; gene_name "Arid4a"; transcript_type "protein_coding"; transcript_name "Arid4a-204"; exon_number 2; exon_id "ENSMUSE00001247260.2"; level 2; protein_id "ENSMUSP00000121319.2"; transcript_support_level "1"; mgi_id "MGI:2444354"; tag "CAGE_supported_TSS"; tag "mRNA_end_NF"; tag "cds_end_NF"; havana_gene "OTTMUSG00000017260.1"; havana_transcript "OTTMUST00000041771.1";
chr12	HAVANA	CDS	71106896	71106908	0	+	0	gene_id "ENSMUSG00000048118.18"; transcript_id "ENSMUST00000135709.2"; gene_type "protein_coding"; gene_name "Arid4a"; transcript_type "protein_coding"; transcript_name "Arid4a-204"; exon_number 2; exon_id "ENSMUSE00001247260.2"; level 2; protein_id "ENSMUSP00000121319.2"; transcript_support_level "1"; mgi_id "MGI:2444354"; tag "CAGE_supported_TSS"; tag "mRNA_end_NF"; tag "cds_end_NF"; havana_gene "OTTMUSG00000017260.1"; havana_transcript "OTTMUST00000041771.1";
chr12	HAVANA	exon	71108056	71108150	0	+	.	gene_id "ENSMUSG00000048118.18"; transcript_id "ENSMUST00000046305.12"; gene_type "protein_coding"; gene_name "Arid4a"; transcript_type "protein_coding"; transcript_name "Arid4a-201"; exon_number 13; exon_id "ENSMUSE00001223842.2"; level 2; protein_id "ENSMUSP00000035512.6"; transcript_support_level "5"; mgi_id "MGI:2444354"; tag "basic"; tag "Ensembl_canonical"; tag "GENCODE_Primary"; tag "appris_principal_1"; tag "CCDS"; ccdsid "CCDS36471.1"; havana_gene "OTTMUSG00000017260.1"; havana_transcript "OTTMUST00000041768.1";
chr12	HAVANA	CDS	71108056	71108150	0	+	2	gene_id "ENSMUSG00000048118.18"; transcript_id "ENSMUST00000046305.12"; gene_type "protein_coding"; gene_name "Arid4a"; transcript_type "protein_coding"; transcript_name "Arid4a-201"; exon_number 13; exon_id "ENSMUSE00001223842.2"; level 2; protein_id "ENSMUSP00000035512.6"; transcript_support_level "5"; mgi_id "MGI:2444354"; tag "basic"; tag "Ensembl_canonical"; tag "GENCODE_Primary"; tag "appris_principal_1"; tag "CCDS"; ccdsid "CCDS36471.1"; havana_gene "OTTMUSG00000017260.1"; havana_transcript "OTTMUST00000041768.1";
chr12	HAVANA	exon	71108056	71108150	0	+	.	gene_id "ENSMUSG00000048118.18"; transcript_id "ENSMUST00000134718.2"; gene_type "protein_coding"; gene_name "Arid4a"; transcript_type "protein_coding_CDS_not_defined"; transcript_name "Arid4a-203"; exon_number 12; exon_id "ENSMUSE00001213834.2"; level 2; transcript_support_level "1"; mgi_id "MGI:2444354"; havana_gene "OTTMUSG00000017260.1"; havana_transcript "OTTMUST00000041769.1";
chr12	HAVANA	exon	71108056	71108150	0	+	.	gene_id "ENSMUSG00000048118.18"; transcript_id "ENSMUST00000135709.2"; gene_type "protein_coding"; gene_name "Arid4a"; transcript_type "protein_coding"; transcript_name "Arid4a-204"; exon_number 3; exon_id "ENSMUSE00001223842.2"; level 2; protein_id "ENSMUSP00000121319.2"; transcript_support_level "1"; mgi_id "MGI:2444354"; tag "CAGE_supported_TSS"; tag "mRNA_end_NF"; tag "cds_end_NF"; havana_gene "OTTMUSG00000017260.1"; havana_transcript "OTTMUST00000041771.1";
chr12	HAVANA	CDS	71108056	71108150	0	+	2	gene_id "ENSMUSG00000048118.18"; transcript_id "ENSMUST00000135709.2"; gene_type "protein_coding"; gene_name "Arid4a"; transcript_type "protein_coding"; transcript_name "Arid4a-204"; exon_number 3; exon_id "ENSMUSE00001223842.2"; level 2; protein_id "ENSMUSP00000121319.2"; transcript_support_level "1"; mgi_id "MGI:2444354"; tag "CAGE_supported_TSS"; tag "mRNA_end_NF"; tag "cds_end_NF"; havana_gene "OTTMUSG00000017260.1"; havana_transcript "OTTMUST00000041771.1";
chr12	ENSEMBL_gcm37	exon	71108056	71108150	0.457109219316043	+	.	gene_id "ENSMUSG00000048118.18"; transcript_id "ENSMUSG00000048118.18_tx_3"; exon_id "chr12_71108056_71108150_+"; exonnum "14"; txlen "5227";
chr12	ENSEMBL_gcm37	exon	71108056	71108150	0.274603760503781	+	.	gene_id "ENSMUSG00000048118.18"; transcript_id "ENSMUSG00000048118.18_tx_4"; exon_id "chr12_71108056_71108150_+"; exonnum "14"; txlen "5163";
chr12	HAVANA	exon	71108305	71108402	0	+	.	gene_id "ENSMUSG00000048118.18"; transcript_id "ENSMUST00000046305.12"; gene_type "protein_coding"; gene_name "Arid4a"; transcript_type "protein_coding"; transcript_name "Arid4a-201"; exon_number 14; exon_id "ENSMUSE00001290606.2"; level 2; protein_id "ENSMUSP00000035512.6"; transcript_support_level "5"; mgi_id "MGI:2444354"; tag "basic"; tag "Ensembl_canonical"; tag "GENCODE_Primary"; tag "appris_principal_1"; tag "CCDS"; ccdsid "CCDS36471.1"; havana_gene "OTTMUSG00000017260.1"; havana_transcript "OTTMUST00000041768.1";
chr12	HAVANA	CDS	71108305	71108402	0	+	0	gene_id "ENSMUSG00000048118.18"; transcript_id "ENSMUST00000046305.12"; gene_type "protein_coding"; gene_name "Arid4a"; transcript_type "protein_coding"; transcript_name "Arid4a-201"; exon_number 14; exon_id "ENSMUSE00001290606.2"; level 2; protein_id "ENSMUSP00000035512.6"; transcript_support_level "5"; mgi_id "MGI:2444354"; tag "basic"; tag "Ensembl_canonical"; tag "GENCODE_Primary"; tag "appris_principal_1"; tag "CCDS"; ccdsid "CCDS36471.1"; havana_gene "OTTMUSG00000017260.1"; havana_transcript "OTTMUST00000041768.1";
chr12	HAVANA	exon	71108305	71108402	0	+	.	gene_id "ENSMUSG00000048118.18"; transcript_id "ENSMUST00000134718.2"; gene_type "protein_coding"; gene_name "Arid4a"; transcript_type "protein_coding_CDS_not_defined"; transcript_name "Arid4a-203"; exon_number 13; exon_id "ENSMUSE00001226322.2"; level 2; transcript_support_level "1"; mgi_id "MGI:2444354"; havana_gene "OTTMUSG00000017260.1"; havana_transcript "OTTMUST00000041769.1";
chr12	HAVANA	exon	71108305	71108402	0	+	.	gene_id "ENSMUSG00000048118.18"; transcript_id "ENSMUST00000135709.2"; gene_type "protein_coding"; gene_name "Arid4a"; transcript_type "protein_coding"; transcript_name "Arid4a-204"; exon_number 4; exon_id "ENSMUSE00001290606.2"; level 2; protein_id "ENSMUSP00000121319.2"; transcript_support_level "1"; mgi_id "MGI:2444354"; tag "CAGE_supported_TSS"; tag "mRNA_end_NF"; tag "cds_end_NF"; havana_gene "OTTMUSG00000017260.1"; havana_transcript "OTTMUST00000041771.1";
chr12	HAVANA	CDS	71108305	71108402	0	+	0	gene_id "ENSMUSG00000048118.18"; transcript_id "ENSMUST00000135709.2"; gene_type "protein_coding"; gene_name "Arid4a"; transcript_type "protein_coding"; transcript_name "Arid4a-204"; exon_number 4; exon_id "ENSMUSE00001290606.2"; level 2; protein_id "ENSMUSP00000121319.2"; transcript_support_level "1"; mgi_id "MGI:2444354"; tag "CAGE_supported_TSS"; tag "mRNA_end_NF"; tag "cds_end_NF"; havana_gene "OTTMUSG00000017260.1"; havana_transcript "OTTMUST00000041771.1";
chr12	ENSEMBL_gcm37	exon	71108305	71108402	0.457109219316043	+	.	gene_id "ENSMUSG00000048118.18"; transcript_id "ENSMUSG00000048118.18_tx_3"; exon_id "chr12_71108305_71108402_+"; exonnum "15"; txlen "5227";
chr12	ENSEMBL_gcm37	exon	71108305	71108402	0.274603760503781	+	.	gene_id "ENSMUSG00000048118.18"; transcript_id "ENSMUSG00000048118.18_tx_4"; exon_id "chr12_71108305_71108402_+"; exonnum "15"; txlen "5163";
chr12	HAVANA	exon	71109867	71110098	0	+	.	gene_id "ENSMUSG00000048118.18"; transcript_id "ENSMUST00000046305.12"; gene_type "protein_coding"; gene_name "Arid4a"; transcript_type "protein_coding"; transcript_name "Arid4a-201"; exon_number 15; exon_id "ENSMUSE00001271943.2"; level 2; protein_id "ENSMUSP00000035512.6"; transcript_support_level "5"; mgi_id "MGI:2444354"; tag "basic"; tag "Ensembl_canonical"; tag "GENCODE_Primary"; tag "appris_principal_1"; tag "CCDS"; ccdsid "CCDS36471.1"; havana_gene "OTTMUSG00000017260.1"; havana_transcript "OTTMUST00000041768.1";
chr12	HAVANA	CDS	71109867	71110098	0	+	1	gene_id "ENSMUSG00000048118.18"; transcript_id "ENSMUST00000046305.12"; gene_type "protein_coding"; gene_name "Arid4a"; transcript_type "protein_coding"; transcript_name "Arid4a-201"; exon_number 15; exon_id "ENSMUSE00001271943.2"; level 2; protein_id "ENSMUSP00000035512.6"; transcript_support_level "5"; mgi_id "MGI:2444354"; tag "basic"; tag "Ensembl_canonical"; tag "GENCODE_Primary"; tag "appris_principal_1"; tag "CCDS"; ccdsid "CCDS36471.1"; havana_gene "OTTMUSG00000017260.1"; havana_transcript "OTTMUST00000041768.1";
chr12	HAVANA	exon	71109867	71110098	0	+	.	gene_id "ENSMUSG00000048118.18"; transcript_id "ENSMUST00000134718.2"; gene_type "protein_coding"; gene_name "Arid4a"; transcript_type "protein_coding_CDS_not_defined"; transcript_name "Arid4a-203"; exon_number 14; exon_id "ENSMUSE00001228083.2"; level 2; transcript_support_level "1"; mgi_id "MGI:2444354"; havana_gene "OTTMUSG00000017260.1"; havana_transcript "OTTMUST00000041769.1";
chr12	HAVANA	exon	71109867	71110098	0	+	.	gene_id "ENSMUSG00000048118.18"; transcript_id "ENSMUST00000135709.2"; gene_type "protein_coding"; gene_name "Arid4a"; transcript_type "protein_coding"; transcript_name "Arid4a-204"; exon_number 5; exon_id "ENSMUSE00001271943.2"; level 2; protein_id "ENSMUSP00000121319.2"; transcript_support_level "1"; mgi_id "MGI:2444354"; tag "CAGE_supported_TSS"; tag "mRNA_end_NF"; tag "cds_end_NF"; havana_gene "OTTMUSG00000017260.1"; havana_transcript "OTTMUST00000041771.1";
chr12	HAVANA	CDS	71109867	71110098	0	+	1	gene_id "ENSMUSG00000048118.18"; transcript_id "ENSMUST00000135709.2"; gene_type "protein_coding"; gene_name "Arid4a"; transcript_type "protein_coding"; transcript_name "Arid4a-204"; exon_number 5; exon_id "ENSMUSE00001271943.2"; level 2; protein_id "ENSMUSP00000121319.2"; transcript_support_level "1"; mgi_id "MGI:2444354"; tag "CAGE_supported_TSS"; tag "mRNA_end_NF"; tag "cds_end_NF"; havana_gene "OTTMUSG00000017260.1"; havana_transcript "OTTMUST00000041771.1";
chr12	ENSEMBL_gcm37	exon	71109867	71110098	0.457109219316043	+	.	gene_id "ENSMUSG00000048118.18"; transcript_id "ENSMUSG00000048118.18_tx_3"; exon_id "chr12_71109867_71110098_+"; exonnum "16"; txlen "5227";
chr12	ENSEMBL_gcm37	exon	71109867	71110098	0.274603760503781	+	.	gene_id "ENSMUSG00000048118.18"; transcript_id "ENSMUSG00000048118.18_tx_4"; exon_id "chr12_71109867_71110098_+"; exonnum "16"; txlen "5163";
chr12	HAVANA	exon	71113853	71114035	0	+	.	gene_id "ENSMUSG00000048118.18"; transcript_id "ENSMUST00000134718.2"; gene_type "protein_coding"; gene_name "Arid4a"; transcript_type "protein_coding_CDS_not_defined"; transcript_name "Arid4a-203"; exon_number 15; exon_id "ENSMUSE00000843446.2"; level 2; transcript_support_level "1"; mgi_id "MGI:2444354"; havana_gene "OTTMUSG00000017260.1"; havana_transcript "OTTMUST00000041769.1";
chr12	HAVANA	exon	71113853	71114112	0	+	.	gene_id "ENSMUSG00000048118.18"; transcript_id "ENSMUST00000046305.12"; gene_type "protein_coding"; gene_name "Arid4a"; transcript_type "protein_coding"; transcript_name "Arid4a-201"; exon_number 16; exon_id "ENSMUSE00000654297.2"; level 2; protein_id "ENSMUSP00000035512.6"; transcript_support_level "5"; mgi_id "MGI:2444354"; tag "basic"; tag "Ensembl_canonical"; tag "GENCODE_Primary"; tag "appris_principal_1"; tag "CCDS"; ccdsid "CCDS36471.1"; havana_gene "OTTMUSG00000017260.1"; havana_transcript "OTTMUST00000041768.1";
chr12	HAVANA	CDS	71113853	71114112	0	+	0	gene_id "ENSMUSG00000048118.18"; transcript_id "ENSMUST00000046305.12"; gene_type "protein_coding"; gene_name "Arid4a"; transcript_type "protein_coding"; transcript_name "Arid4a-201"; exon_number 16; exon_id "ENSMUSE00000654297.2"; level 2; protein_id "ENSMUSP00000035512.6"; transcript_support_level "5"; mgi_id "MGI:2444354"; tag "basic"; tag "Ensembl_canonical"; tag "GENCODE_Primary"; tag "appris_principal_1"; tag "CCDS"; ccdsid "CCDS36471.1"; havana_gene "OTTMUSG00000017260.1"; havana_transcript "OTTMUST00000041768.1";
chr12	HAVANA	exon	71113853	71114112	0	+	.	gene_id "ENSMUSG00000048118.18"; transcript_id "ENSMUST00000135709.2"; gene_type "protein_coding"; gene_name "Arid4a"; transcript_type "protein_coding"; transcript_name "Arid4a-204"; exon_number 6; exon_id "ENSMUSE00000654297.2"; level 2; protein_id "ENSMUSP00000121319.2"; transcript_support_level "1"; mgi_id "MGI:2444354"; tag "CAGE_supported_TSS"; tag "mRNA_end_NF"; tag "cds_end_NF"; havana_gene "OTTMUSG00000017260.1"; havana_transcript "OTTMUST00000041771.1";
chr12	HAVANA	CDS	71113853	71114112	0	+	0	gene_id "ENSMUSG00000048118.18"; transcript_id "ENSMUST00000135709.2"; gene_type "protein_coding"; gene_name "Arid4a"; transcript_type "protein_coding"; transcript_name "Arid4a-204"; exon_number 6; exon_id "ENSMUSE00000654297.2"; level 2; protein_id "ENSMUSP00000121319.2"; transcript_support_level "1"; mgi_id "MGI:2444354"; tag "CAGE_supported_TSS"; tag "mRNA_end_NF"; tag "cds_end_NF"; havana_gene "OTTMUSG00000017260.1"; havana_transcript "OTTMUST00000041771.1";
chr12	ENSEMBL_gcm37	exon	71113853	71114112	0.457109219316043	+	.	gene_id "ENSMUSG00000048118.18"; transcript_id "ENSMUSG00000048118.18_tx_3"; exon_id "chr12_71113853_71114112_+"; exonnum "17"; txlen "5227";
chr12	ENSEMBL_gcm37	exon	71113853	71114112	0.274603760503781	+	.	gene_id "ENSMUSG00000048118.18"; transcript_id "ENSMUSG00000048118.18_tx_4"; exon_id "chr12_71113853_71114112_+"; exonnum "17"; txlen "5163";
chr12	HAVANA	exon	71116608	71116805	0	+	.	gene_id "ENSMUSG00000048118.18"; transcript_id "ENSMUST00000046305.12"; gene_type "protein_coding"; gene_name "Arid4a"; transcript_type "protein_coding"; transcript_name "Arid4a-201"; exon_number 17; exon_id "ENSMUSE00000332802.4"; level 2; protein_id "ENSMUSP00000035512.6"; transcript_support_level "5"; mgi_id "MGI:2444354"; tag "basic"; tag "Ensembl_canonical"; tag "GENCODE_Primary"; tag "appris_principal_1"; tag "CCDS"; ccdsid "CCDS36471.1"; havana_gene "OTTMUSG00000017260.1"; havana_transcript "OTTMUST00000041768.1";
chr12	HAVANA	CDS	71116608	71116805	0	+	1	gene_id "ENSMUSG00000048118.18"; transcript_id "ENSMUST00000046305.12"; gene_type "protein_coding"; gene_name "Arid4a"; transcript_type "protein_coding"; transcript_name "Arid4a-201"; exon_number 17; exon_id "ENSMUSE00000332802.4"; level 2; protein_id "ENSMUSP00000035512.6"; transcript_support_level "5"; mgi_id "MGI:2444354"; tag "basic"; tag "Ensembl_canonical"; tag "GENCODE_Primary"; tag "appris_principal_1"; tag "CCDS"; ccdsid "CCDS36471.1"; havana_gene "OTTMUSG00000017260.1"; havana_transcript "OTTMUST00000041768.1";
chr12	HAVANA	exon	71116608	71116805	0	+	.	gene_id "ENSMUSG00000048118.18"; transcript_id "ENSMUST00000135709.2"; gene_type "protein_coding"; gene_name "Arid4a"; transcript_type "protein_coding"; transcript_name "Arid4a-204"; exon_number 7; exon_id "ENSMUSE00000332802.4"; level 2; protein_id "ENSMUSP00000121319.2"; transcript_support_level "1"; mgi_id "MGI:2444354"; tag "CAGE_supported_TSS"; tag "mRNA_end_NF"; tag "cds_end_NF"; havana_gene "OTTMUSG00000017260.1"; havana_transcript "OTTMUST00000041771.1";
chr12	HAVANA	CDS	71116608	71116805	0	+	1	gene_id "ENSMUSG00000048118.18"; transcript_id "ENSMUST00000135709.2"; gene_type "protein_coding"; gene_name "Arid4a"; transcript_type "protein_coding"; transcript_name "Arid4a-204"; exon_number 7; exon_id "ENSMUSE00000332802.4"; level 2; protein_id "ENSMUSP00000121319.2"; transcript_support_level "1"; mgi_id "MGI:2444354"; tag "CAGE_supported_TSS"; tag "mRNA_end_NF"; tag "cds_end_NF"; havana_gene "OTTMUSG00000017260.1"; havana_transcript "OTTMUST00000041771.1";
chr12	ENSEMBL_gcm37	exon	71116608	71116805	0.457109219316043	+	.	gene_id "ENSMUSG00000048118.18"; transcript_id "ENSMUSG00000048118.18_tx_3"; exon_id "chr12_71116608_71116805_+"; exonnum "18"; txlen "5227";
chr12	ENSEMBL_gcm37	exon	71116608	71116805	0.274603760503781	+	.	gene_id "ENSMUSG00000048118.18"; transcript_id "ENSMUSG00000048118.18_tx_4"; exon_id "chr12_71116608_71116805_+"; exonnum "18"; txlen "5163";
chr12	HAVANA	exon	71118582	71118666	0	+	.	gene_id "ENSMUSG00000048118.18"; transcript_id "ENSMUST00000046305.12"; gene_type "protein_coding"; gene_name "Arid4a"; transcript_type "protein_coding"; transcript_name "Arid4a-201"; exon_number 18; exon_id "ENSMUSE00000301269.2"; level 2; protein_id "ENSMUSP00000035512.6"; transcript_support_level "5"; mgi_id "MGI:2444354"; tag "basic"; tag "Ensembl_canonical"; tag "GENCODE_Primary"; tag "appris_principal_1"; tag "CCDS"; ccdsid "CCDS36471.1"; havana_gene "OTTMUSG00000017260.1"; havana_transcript "OTTMUST00000041768.1";
chr12	HAVANA	CDS	71118582	71118666	0	+	1	gene_id "ENSMUSG00000048118.18"; transcript_id "ENSMUST00000046305.12"; gene_type "protein_coding"; gene_name "Arid4a"; transcript_type "protein_coding"; transcript_name "Arid4a-201"; exon_number 18; exon_id "ENSMUSE00000301269.2"; level 2; protein_id "ENSMUSP00000035512.6"; transcript_support_level "5"; mgi_id "MGI:2444354"; tag "basic"; tag "Ensembl_canonical"; tag "GENCODE_Primary"; tag "appris_principal_1"; tag "CCDS"; ccdsid "CCDS36471.1"; havana_gene "OTTMUSG00000017260.1"; havana_transcript "OTTMUST00000041768.1";
chr12	HAVANA	exon	71118582	71118666	0	+	.	gene_id "ENSMUSG00000048118.18"; transcript_id "ENSMUST00000135709.2"; gene_type "protein_coding"; gene_name "Arid4a"; transcript_type "protein_coding"; transcript_name "Arid4a-204"; exon_number 8; exon_id "ENSMUSE00000301269.2"; level 2; protein_id "ENSMUSP00000121319.2"; transcript_support_level "1"; mgi_id "MGI:2444354"; tag "CAGE_supported_TSS"; tag "mRNA_end_NF"; tag "cds_end_NF"; havana_gene "OTTMUSG00000017260.1"; havana_transcript "OTTMUST00000041771.1";
chr12	HAVANA	CDS	71118582	71118666	0	+	1	gene_id "ENSMUSG00000048118.18"; transcript_id "ENSMUST00000135709.2"; gene_type "protein_coding"; gene_name "Arid4a"; transcript_type "protein_coding"; transcript_name "Arid4a-204"; exon_number 8; exon_id "ENSMUSE00000301269.2"; level 2; protein_id "ENSMUSP00000121319.2"; transcript_support_level "1"; mgi_id "MGI:2444354"; tag "CAGE_supported_TSS"; tag "mRNA_end_NF"; tag "cds_end_NF"; havana_gene "OTTMUSG00000017260.1"; havana_transcript "OTTMUST00000041771.1";
chr12	ENSEMBL_gcm37	exon	71118582	71118666	0.457109219316043	+	.	gene_id "ENSMUSG00000048118.18"; transcript_id "ENSMUSG00000048118.18_tx_3"; exon_id "chr12_71118582_71118666_+"; exonnum "19"; txlen "5227";
chr12	ENSEMBL_gcm37	exon	71118582	71118666	0.274603760503781	+	.	gene_id "ENSMUSG00000048118.18"; transcript_id "ENSMUSG00000048118.18_tx_4"; exon_id "chr12_71118582_71118666_+"; exonnum "19"; txlen "5163";
chr12	sragcm37_mid	exon	71118984	71119113	0.457109219316043	+	.	gene_id "ENSMUSG00000048118.18"; transcript_id "ENSMUSG00000048118.18_tx_3"; exon_id "chr12_71118984_71119113_+"; exonnum "20"; txlen "5227";
chr12	sragcm37_mid	exon	71119048	71119113	0.274603760503781	+	.	gene_id "ENSMUSG00000048118.18"; transcript_id "ENSMUSG00000048118.18_tx_4"; exon_id "chr12_71119048_71119113_+"; exonnum "20"; txlen "5163";
chr12	HAVANA	exon	71119364	71119505	0	+	.	gene_id "ENSMUSG00000048118.18"; transcript_id "ENSMUST00000046305.12"; gene_type "protein_coding"; gene_name "Arid4a"; transcript_type "protein_coding"; transcript_name "Arid4a-201"; exon_number 19; exon_id "ENSMUSE00000301263.2"; level 2; protein_id "ENSMUSP00000035512.6"; transcript_support_level "5"; mgi_id "MGI:2444354"; tag "basic"; tag "Ensembl_canonical"; tag "GENCODE_Primary"; tag "appris_principal_1"; tag "CCDS"; ccdsid "CCDS36471.1"; havana_gene "OTTMUSG00000017260.1"; havana_transcript "OTTMUST00000041768.1";
chr12	HAVANA	CDS	71119364	71119505	0	+	0	gene_id "ENSMUSG00000048118.18"; transcript_id "ENSMUST00000046305.12"; gene_type "protein_coding"; gene_name "Arid4a"; transcript_type "protein_coding"; transcript_name "Arid4a-201"; exon_number 19; exon_id "ENSMUSE00000301263.2"; level 2; protein_id "ENSMUSP00000035512.6"; transcript_support_level "5"; mgi_id "MGI:2444354"; tag "basic"; tag "Ensembl_canonical"; tag "GENCODE_Primary"; tag "appris_principal_1"; tag "CCDS"; ccdsid "CCDS36471.1"; havana_gene "OTTMUSG00000017260.1"; havana_transcript "OTTMUST00000041768.1";
chr12	HAVANA	exon	71119364	71119505	0	+	.	gene_id "ENSMUSG00000048118.18"; transcript_id "ENSMUST00000135709.2"; gene_type "protein_coding"; gene_name "Arid4a"; transcript_type "protein_coding"; transcript_name "Arid4a-204"; exon_number 9; exon_id "ENSMUSE00000301263.2"; level 2; protein_id "ENSMUSP00000121319.2"; transcript_support_level "1"; mgi_id "MGI:2444354"; tag "CAGE_supported_TSS"; tag "mRNA_end_NF"; tag "cds_end_NF"; havana_gene "OTTMUSG00000017260.1"; havana_transcript "OTTMUST00000041771.1";
chr12	HAVANA	CDS	71119364	71119505	0	+	0	gene_id "ENSMUSG00000048118.18"; transcript_id "ENSMUST00000135709.2"; gene_type "protein_coding"; gene_name "Arid4a"; transcript_type "protein_coding"; transcript_name "Arid4a-204"; exon_number 9; exon_id "ENSMUSE00000301263.2"; level 2; protein_id "ENSMUSP00000121319.2"; transcript_support_level "1"; mgi_id "MGI:2444354"; tag "CAGE_supported_TSS"; tag "mRNA_end_NF"; tag "cds_end_NF"; havana_gene "OTTMUSG00000017260.1"; havana_transcript "OTTMUST00000041771.1";
chr12	ENSEMBL_gcm37	exon	71119364	71119505	0.457109219316043	+	.	gene_id "ENSMUSG00000048118.18"; transcript_id "ENSMUSG00000048118.18_tx_3"; exon_id "chr12_71119364_71119505_+"; exonnum "21"; txlen "5227";
chr12	ENSEMBL_gcm37	exon	71119364	71119505	0.274603760503781	+	.	gene_id "ENSMUSG00000048118.18"; transcript_id "ENSMUSG00000048118.18_tx_4"; exon_id "chr12_71119364_71119505_+"; exonnum "21"; txlen "5163";
chr12	HAVANA	exon	71121710	71122179	0	+	.	gene_id "ENSMUSG00000048118.18"; transcript_id "ENSMUST00000135709.2"; gene_type "protein_coding"; gene_name "Arid4a"; transcript_type "protein_coding"; transcript_name "Arid4a-204"; exon_number 10; exon_id "ENSMUSE00000764423.2"; level 2; protein_id "ENSMUSP00000121319.2"; transcript_support_level "1"; mgi_id "MGI:2444354"; tag "CAGE_supported_TSS"; tag "mRNA_end_NF"; tag "cds_end_NF"; havana_gene "OTTMUSG00000017260.1"; havana_transcript "OTTMUST00000041771.1";
chr12	HAVANA	CDS	71121710	71122179	0	+	2	gene_id "ENSMUSG00000048118.18"; transcript_id "ENSMUST00000135709.2"; gene_type "protein_coding"; gene_name "Arid4a"; transcript_type "protein_coding"; transcript_name "Arid4a-204"; exon_number 10; exon_id "ENSMUSE00000764423.2"; level 2; protein_id "ENSMUSP00000121319.2"; transcript_support_level "1"; mgi_id "MGI:2444354"; tag "CAGE_supported_TSS"; tag "mRNA_end_NF"; tag "cds_end_NF"; havana_gene "OTTMUSG00000017260.1"; havana_transcript "OTTMUST00000041771.1";
chr12	HAVANA	exon	71121710	71122843	0	+	.	gene_id "ENSMUSG00000048118.18"; transcript_id "ENSMUST00000046305.12"; gene_type "protein_coding"; gene_name "Arid4a"; transcript_type "protein_coding"; transcript_name "Arid4a-201"; exon_number 20; exon_id "ENSMUSE00000301254.2"; level 2; protein_id "ENSMUSP00000035512.6"; transcript_support_level "5"; mgi_id "MGI:2444354"; tag "basic"; tag "Ensembl_canonical"; tag "GENCODE_Primary"; tag "appris_principal_1"; tag "CCDS"; ccdsid "CCDS36471.1"; havana_gene "OTTMUSG00000017260.1"; havana_transcript "OTTMUST00000041768.1";
chr12	HAVANA	CDS	71121710	71122843	0	+	2	gene_id "ENSMUSG00000048118.18"; transcript_id "ENSMUST00000046305.12"; gene_type "protein_coding"; gene_name "Arid4a"; transcript_type "protein_coding"; transcript_name "Arid4a-201"; exon_number 20; exon_id "ENSMUSE00000301254.2"; level 2; protein_id "ENSMUSP00000035512.6"; transcript_support_level "5"; mgi_id "MGI:2444354"; tag "basic"; tag "Ensembl_canonical"; tag "GENCODE_Primary"; tag "appris_principal_1"; tag "CCDS"; ccdsid "CCDS36471.1"; havana_gene "OTTMUSG00000017260.1"; havana_transcript "OTTMUST00000041768.1";
chr12	ENSEMBL_gcm37	exon	71121710	71122843	0.457109219316043	+	.	gene_id "ENSMUSG00000048118.18"; transcript_id "ENSMUSG00000048118.18_tx_3"; exon_id "chr12_71121710_71122843_+"; exonnum "22"; txlen "5227";
chr12	ENSEMBL_gcm37	exon	71121710	71122843	0.274603760503781	+	.	gene_id "ENSMUSG00000048118.18"; transcript_id "ENSMUSG00000048118.18_tx_4"; exon_id "chr12_71121710_71122843_+"; exonnum "22"; txlen "5163";
chr12	HAVANA	exon	71123217	71123321	0	+	.	gene_id "ENSMUSG00000048118.18"; transcript_id "ENSMUST00000046305.12"; gene_type "protein_coding"; gene_name "Arid4a"; transcript_type "protein_coding"; transcript_name "Arid4a-201"; exon_number 21; exon_id "ENSMUSE00000301246.2"; level 2; protein_id "ENSMUSP00000035512.6"; transcript_support_level "5"; mgi_id "MGI:2444354"; tag "basic"; tag "Ensembl_canonical"; tag "GENCODE_Primary"; tag "appris_principal_1"; tag "CCDS"; ccdsid "CCDS36471.1"; havana_gene "OTTMUSG00000017260.1"; havana_transcript "OTTMUST00000041768.1";
chr12	HAVANA	CDS	71123217	71123321	0	+	2	gene_id "ENSMUSG00000048118.18"; transcript_id "ENSMUST00000046305.12"; gene_type "protein_coding"; gene_name "Arid4a"; transcript_type "protein_coding"; transcript_name "Arid4a-201"; exon_number 21; exon_id "ENSMUSE00000301246.2"; level 2; protein_id "ENSMUSP00000035512.6"; transcript_support_level "5"; mgi_id "MGI:2444354"; tag "basic"; tag "Ensembl_canonical"; tag "GENCODE_Primary"; tag "appris_principal_1"; tag "CCDS"; ccdsid "CCDS36471.1"; havana_gene "OTTMUSG00000017260.1"; havana_transcript "OTTMUST00000041768.1";
chr12	ENSEMBL_gcm37	exon	71123217	71123321	0.457109219316043	+	.	gene_id "ENSMUSG00000048118.18"; transcript_id "ENSMUSG00000048118.18_tx_3"; exon_id "chr12_71123217_71123321_+"; exonnum "23"; txlen "5227";
chr12	ENSEMBL_gcm37	exon	71123217	71123321	0.274603760503781	+	.	gene_id "ENSMUSG00000048118.18"; transcript_id "ENSMUSG00000048118.18_tx_4"; exon_id "chr12_71123217_71123321_+"; exonnum "23"; txlen "5163";
chr12	HAVANA	exon	71133229	71133435	0	+	.	gene_id "ENSMUSG00000048118.18"; transcript_id "ENSMUST00000046305.12"; gene_type "protein_coding"; gene_name "Arid4a"; transcript_type "protein_coding"; transcript_name "Arid4a-201"; exon_number 22; exon_id "ENSMUSE00000301237.2"; level 2; protein_id "ENSMUSP00000035512.6"; transcript_support_level "5"; mgi_id "MGI:2444354"; tag "basic"; tag "Ensembl_canonical"; tag "GENCODE_Primary"; tag "appris_principal_1"; tag "CCDS"; ccdsid "CCDS36471.1"; havana_gene "OTTMUSG00000017260.1"; havana_transcript "OTTMUST00000041768.1";
chr12	HAVANA	CDS	71133229	71133435	0	+	2	gene_id "ENSMUSG00000048118.18"; transcript_id "ENSMUST00000046305.12"; gene_type "protein_coding"; gene_name "Arid4a"; transcript_type "protein_coding"; transcript_name "Arid4a-201"; exon_number 22; exon_id "ENSMUSE00000301237.2"; level 2; protein_id "ENSMUSP00000035512.6"; transcript_support_level "5"; mgi_id "MGI:2444354"; tag "basic"; tag "Ensembl_canonical"; tag "GENCODE_Primary"; tag "appris_principal_1"; tag "CCDS"; ccdsid "CCDS36471.1"; havana_gene "OTTMUSG00000017260.1"; havana_transcript "OTTMUST00000041768.1";
chr12	ENSEMBL_gcm37	exon	71133229	71133435	0.457109219316043	+	.	gene_id "ENSMUSG00000048118.18"; transcript_id "ENSMUSG00000048118.18_tx_3"; exon_id "chr12_71133229_71133435_+"; exonnum "24"; txlen "5227";
chr12	ENSEMBL_gcm37	exon	71133229	71133435	0.274603760503781	+	.	gene_id "ENSMUSG00000048118.18"; transcript_id "ENSMUSG00000048118.18_tx_4"; exon_id "chr12_71133229_71133435_+"; exonnum "24"; txlen "5163";
chr12	HAVANA	exon	71134235	71134381	0	+	.	gene_id "ENSMUSG00000048118.18"; transcript_id "ENSMUST00000046305.12"; gene_type "protein_coding"; gene_name "Arid4a"; transcript_type "protein_coding"; transcript_name "Arid4a-201"; exon_number 23; exon_id "ENSMUSE00000301229.2"; level 2; protein_id "ENSMUSP00000035512.6"; transcript_support_level "5"; mgi_id "MGI:2444354"; tag "basic"; tag "Ensembl_canonical"; tag "GENCODE_Primary"; tag "appris_principal_1"; tag "CCDS"; ccdsid "CCDS36471.1"; havana_gene "OTTMUSG00000017260.1"; havana_transcript "OTTMUST00000041768.1";
chr12	HAVANA	CDS	71134235	71134381	0	+	2	gene_id "ENSMUSG00000048118.18"; transcript_id "ENSMUST00000046305.12"; gene_type "protein_coding"; gene_name "Arid4a"; transcript_type "protein_coding"; transcript_name "Arid4a-201"; exon_number 23; exon_id "ENSMUSE00000301229.2"; level 2; protein_id "ENSMUSP00000035512.6"; transcript_support_level "5"; mgi_id "MGI:2444354"; tag "basic"; tag "Ensembl_canonical"; tag "GENCODE_Primary"; tag "appris_principal_1"; tag "CCDS"; ccdsid "CCDS36471.1"; havana_gene "OTTMUSG00000017260.1"; havana_transcript "OTTMUST00000041768.1";
chr12	ENSEMBL_gcm37	exon	71134235	71134381	0.457109219316043	+	.	gene_id "ENSMUSG00000048118.18"; transcript_id "ENSMUSG00000048118.18_tx_3"; exon_id "chr12_71134235_71134381_+"; exonnum "25"; txlen "5227";
chr12	ENSEMBL_gcm37	exon	71134235	71134381	0.274603760503781	+	.	gene_id "ENSMUSG00000048118.18"; transcript_id "ENSMUSG00000048118.18_tx_4"; exon_id "chr12_71134235_71134381_+"; exonnum "25"; txlen "5163";
chr12	HAVANA	CDS	71144275	71144375	0	+	2	gene_id "ENSMUSG00000048118.18"; transcript_id "ENSMUST00000046305.12"; gene_type "protein_coding"; gene_name "Arid4a"; transcript_type "protein_coding"; transcript_name "Arid4a-201"; exon_number 24; exon_id "ENSMUSE00000654292.3"; level 2; protein_id "ENSMUSP00000035512.6"; transcript_support_level "5"; mgi_id "MGI:2444354"; tag "basic"; tag "Ensembl_canonical"; tag "GENCODE_Primary"; tag "appris_principal_1"; tag "CCDS"; ccdsid "CCDS36471.1"; havana_gene "OTTMUSG00000017260.1"; havana_transcript "OTTMUST00000041768.1";
chr12	HAVANA	exon	71144275	71145366	0	+	.	gene_id "ENSMUSG00000048118.18"; transcript_id "ENSMUST00000046305.12"; gene_type "protein_coding"; gene_name "Arid4a"; transcript_type "protein_coding"; transcript_name "Arid4a-201"; exon_number 24; exon_id "ENSMUSE00000654292.3"; level 2; protein_id "ENSMUSP00000035512.6"; transcript_support_level "5"; mgi_id "MGI:2444354"; tag "basic"; tag "Ensembl_canonical"; tag "GENCODE_Primary"; tag "appris_principal_1"; tag "CCDS"; ccdsid "CCDS36471.1"; havana_gene "OTTMUSG00000017260.1"; havana_transcript "OTTMUST00000041768.1";
chr12	ENSEMBL_gcm37	exon	71144275	71145366	0.457109219316043	+	.	gene_id "ENSMUSG00000048118.18"; transcript_id "ENSMUSG00000048118.18_tx_3"; exon_id "chr12_71144275_71145366_+"; exonnum "26"; txlen "5227";
chr12	ENSEMBL_gcm37	exon	71144275	71145366	0.274603760503781	+	.	gene_id "ENSMUSG00000048118.18"; transcript_id "ENSMUSG00000048118.18_tx_4"; exon_id "chr12_71144275_71145366_+"; exonnum "26"; txlen "5163";
chr12	HAVANA	stop_codon	71144376	71144378	0	+	0	gene_id "ENSMUSG00000048118.18"; transcript_id "ENSMUST00000046305.12"; gene_type "protein_coding"; gene_name "Arid4a"; transcript_type "protein_coding"; transcript_name "Arid4a-201"; exon_number 24; exon_id "ENSMUSE00000654292.3"; level 2; protein_id "ENSMUSP00000035512.6"; transcript_support_level "5"; mgi_id "MGI:2444354"; tag "basic"; tag "Ensembl_canonical"; tag "GENCODE_Primary"; tag "appris_principal_1"; tag "CCDS"; ccdsid "CCDS36471.1"; havana_gene "OTTMUSG00000017260.1"; havana_transcript "OTTMUST00000041768.1";
chr12	HAVANA	UTR	71144376	71145366	0	+	.	gene_id "ENSMUSG00000048118.18"; transcript_id "ENSMUST00000046305.12"; gene_type "protein_coding"; gene_name "Arid4a"; transcript_type "protein_coding"; transcript_name "Arid4a-201"; exon_number 24; exon_id "ENSMUSE00000654292.3"; level 2; protein_id "ENSMUSP00000035512.6"; transcript_support_level "5"; mgi_id "MGI:2444354"; tag "basic"; tag "Ensembl_canonical"; tag "GENCODE_Primary"; tag "appris_principal_1"; tag "CCDS"; ccdsid "CCDS36471.1"; havana_gene "OTTMUSG00000017260.1"; havana_transcript "OTTMUST00000041768.1";
chr12	HAVANA	UTR	71158202	71158218	0	+	.	gene_id "ENSMUSG00000021078.6"; transcript_id "ENSMUST00000220834.2"; gene_type "protein_coding"; gene_name "Tomm20l"; transcript_type "nonsense_mediated_decay"; transcript_name "Tomm20l-202"; exon_number 1; exon_id "ENSMUSE00000114431.5"; level 2; protein_id "ENSMUSP00000152608.2"; transcript_support_level "1"; mgi_id "MGI:1922516"; havana_gene "OTTMUSG00000065948.1"; havana_transcript "OTTMUST00000160367.1";
chr12	HAVANA	exon	71158202	71158354	0	+	.	gene_id "ENSMUSG00000021078.6"; transcript_id "ENSMUST00000220834.2"; gene_type "protein_coding"; gene_name "Tomm20l"; transcript_type "nonsense_mediated_decay"; transcript_name "Tomm20l-202"; exon_number 1; exon_id "ENSMUSE00000114431.5"; level 2; protein_id "ENSMUSP00000152608.2"; transcript_support_level "1"; mgi_id "MGI:1922516"; havana_gene "OTTMUSG00000065948.1"; havana_transcript "OTTMUST00000160367.1";
chr12	HAVANA	gene	71158202	71169995	0	+	.	gene_id "ENSMUSG00000021078.6"; gene_type "protein_coding"; gene_name "Tomm20l"; level 2; mgi_id "MGI:1922516"; havana_gene "OTTMUSG00000065948.1";
chr12	HAVANA	transcript	71158202	71169995	0	+	.	gene_id "ENSMUSG00000021078.6"; transcript_id "ENSMUST00000220834.2"; gene_type "protein_coding"; gene_name "Tomm20l"; transcript_type "nonsense_mediated_decay"; transcript_name "Tomm20l-202"; level 2; protein_id "ENSMUSP00000152608.2"; transcript_support_level "1"; mgi_id "MGI:1922516"; havana_gene "OTTMUSG00000065948.1"; havana_transcript "OTTMUST00000160367.1";
chr12	HAVANA	start_codon	71158219	71158221	0	+	0	gene_id "ENSMUSG00000021078.6"; transcript_id "ENSMUST00000220834.2"; gene_type "protein_coding"; gene_name "Tomm20l"; transcript_type "nonsense_mediated_decay"; transcript_name "Tomm20l-202"; exon_number 1; exon_id "ENSMUSE00000114431.5"; level 2; protein_id "ENSMUSP00000152608.2"; transcript_support_level "1"; mgi_id "MGI:1922516"; havana_gene "OTTMUSG00000065948.1"; havana_transcript "OTTMUST00000160367.1";
chr12	HAVANA	start_codon	71158219	71158221	0	+	0	gene_id "ENSMUSG00000021078.6"; transcript_id "ENSMUST00000021482.6"; gene_type "protein_coding"; gene_name "Tomm20l"; transcript_type "protein_coding"; transcript_name "Tomm20l-201"; exon_number 1; exon_id "ENSMUSE00001415871.2"; level 2; protein_id "ENSMUSP00000021482.5"; transcript_support_level "1"; mgi_id "MGI:1922516"; tag "basic"; tag "Ensembl_canonical"; tag "GENCODE_Primary"; tag "appris_principal_1"; tag "CCDS"; ccdsid "CCDS49080.1"; havana_gene "OTTMUSG00000065948.1"; havana_transcript "OTTMUST00000160368.1";
chr12	HAVANA	CDS	71158219	71158354	0	+	0	gene_id "ENSMUSG00000021078.6"; transcript_id "ENSMUST00000220834.2"; gene_type "protein_coding"; gene_name "Tomm20l"; transcript_type "nonsense_mediated_decay"; transcript_name "Tomm20l-202"; exon_number 1; exon_id "ENSMUSE00000114431.5"; level 2; protein_id "ENSMUSP00000152608.2"; transcript_support_level "1"; mgi_id "MGI:1922516"; havana_gene "OTTMUSG00000065948.1"; havana_transcript "OTTMUST00000160367.1";
chr12	HAVANA	exon	71158219	71158354	0	+	.	gene_id "ENSMUSG00000021078.6"; transcript_id "ENSMUST00000021482.6"; gene_type "protein_coding"; gene_name "Tomm20l"; transcript_type "protein_coding"; transcript_name "Tomm20l-201"; exon_number 1; exon_id "ENSMUSE00001415871.2"; level 2; protein_id "ENSMUSP00000021482.5"; transcript_support_level "1"; mgi_id "MGI:1922516"; tag "basic"; tag "Ensembl_canonical"; tag "GENCODE_Primary"; tag "appris_principal_1"; tag "CCDS"; ccdsid "CCDS49080.1"; havana_gene "OTTMUSG00000065948.1"; havana_transcript "OTTMUST00000160368.1";
chr12	HAVANA	CDS	71158219	71158354	0	+	0	gene_id "ENSMUSG00000021078.6"; transcript_id "ENSMUST00000021482.6"; gene_type "protein_coding"; gene_name "Tomm20l"; transcript_type "protein_coding"; transcript_name "Tomm20l-201"; exon_number 1; exon_id "ENSMUSE00001415871.2"; level 2; protein_id "ENSMUSP00000021482.5"; transcript_support_level "1"; mgi_id "MGI:1922516"; tag "basic"; tag "Ensembl_canonical"; tag "GENCODE_Primary"; tag "appris_principal_1"; tag "CCDS"; ccdsid "CCDS49080.1"; havana_gene "OTTMUSG00000065948.1"; havana_transcript "OTTMUST00000160368.1";
chr12	HAVANA	transcript	71158219	71169995	0	+	.	gene_id "ENSMUSG00000021078.6"; transcript_id "ENSMUST00000021482.6"; gene_type "protein_coding"; gene_name "Tomm20l"; transcript_type "protein_coding"; transcript_name "Tomm20l-201"; level 2; protein_id "ENSMUSP00000021482.5"; transcript_support_level "1"; mgi_id "MGI:1922516"; tag "basic"; tag "Ensembl_canonical"; tag "GENCODE_Primary"; tag "appris_principal_1"; tag "CCDS"; ccdsid "CCDS49080.1"; havana_gene "OTTMUSG00000065948.1"; havana_transcript "OTTMUST00000160368.1";
chr12	HAVANA	exon	71158244	71158523	0	+	.	gene_id "ENSMUSG00000021078.6"; transcript_id "ENSMUST00000221962.2"; gene_type "protein_coding"; gene_name "Tomm20l"; transcript_type "retained_intron"; transcript_name "Tomm20l-203"; exon_number 1; exon_id "ENSMUSE00001417655.2"; level 2; transcript_support_level "3"; mgi_id "MGI:1922516"; havana_gene "OTTMUSG00000065948.1"; havana_transcript "OTTMUST00000160369.1";
chr12	HAVANA	transcript	71158244	71169901	0	+	.	gene_id "ENSMUSG00000021078.6"; transcript_id "ENSMUST00000221962.2"; gene_type "protein_coding"; gene_name "Tomm20l"; transcript_type "retained_intron"; transcript_name "Tomm20l-203"; level 2; transcript_support_level "3"; mgi_id "MGI:1922516"; havana_gene "OTTMUSG00000065948.1"; havana_transcript "OTTMUST00000160369.1";
chr12	HAVANA	exon	71158480	71158523	0	+	.	gene_id "ENSMUSG00000021078.6"; transcript_id "ENSMUST00000021482.6"; gene_type "protein_coding"; gene_name "Tomm20l"; transcript_type "protein_coding"; transcript_name "Tomm20l-201"; exon_number 2; exon_id "ENSMUSE00000114430.2"; level 2; protein_id "ENSMUSP00000021482.5"; transcript_support_level "1"; mgi_id "MGI:1922516"; tag "basic"; tag "Ensembl_canonical"; tag "GENCODE_Primary"; tag "appris_principal_1"; tag "CCDS"; ccdsid "CCDS49080.1"; havana_gene "OTTMUSG00000065948.1"; havana_transcript "OTTMUST00000160368.1";
chr12	HAVANA	CDS	71158480	71158523	0	+	2	gene_id "ENSMUSG00000021078.6"; transcript_id "ENSMUST00000021482.6"; gene_type "protein_coding"; gene_name "Tomm20l"; transcript_type "protein_coding"; transcript_name "Tomm20l-201"; exon_number 2; exon_id "ENSMUSE00000114430.2"; level 2; protein_id "ENSMUSP00000021482.5"; transcript_support_level "1"; mgi_id "MGI:1922516"; tag "basic"; tag "Ensembl_canonical"; tag "GENCODE_Primary"; tag "appris_principal_1"; tag "CCDS"; ccdsid "CCDS49080.1"; havana_gene "OTTMUSG00000065948.1"; havana_transcript "OTTMUST00000160368.1";
chr12	HAVANA	CDS	71164300	71164376	0	+	2	gene_id "ENSMUSG00000021078.6"; transcript_id "ENSMUST00000220834.2"; gene_type "protein_coding"; gene_name "Tomm20l"; transcript_type "nonsense_mediated_decay"; transcript_name "Tomm20l-202"; exon_number 2; exon_id "ENSMUSE00001414227.2"; level 2; protein_id "ENSMUSP00000152608.2"; transcript_support_level "1"; mgi_id "MGI:1922516"; havana_gene "OTTMUSG00000065948.1"; havana_transcript "OTTMUST00000160367.1";
chr12	HAVANA	exon	71164300	71164381	0	+	.	gene_id "ENSMUSG00000021078.6"; transcript_id "ENSMUST00000220834.2"; gene_type "protein_coding"; gene_name "Tomm20l"; transcript_type "nonsense_mediated_decay"; transcript_name "Tomm20l-202"; exon_number 2; exon_id "ENSMUSE00001414227.2"; level 2; protein_id "ENSMUSP00000152608.2"; transcript_support_level "1"; mgi_id "MGI:1922516"; havana_gene "OTTMUSG00000065948.1"; havana_transcript "OTTMUST00000160367.1";
chr12	HAVANA	exon	71164300	71164381	0	+	.	gene_id "ENSMUSG00000021078.6"; transcript_id "ENSMUST00000021482.6"; gene_type "protein_coding"; gene_name "Tomm20l"; transcript_type "protein_coding"; transcript_name "Tomm20l-201"; exon_number 3; exon_id "ENSMUSE00000114429.2"; level 2; protein_id "ENSMUSP00000021482.5"; transcript_support_level "1"; mgi_id "MGI:1922516"; tag "basic"; tag "Ensembl_canonical"; tag "GENCODE_Primary"; tag "appris_principal_1"; tag "CCDS"; ccdsid "CCDS49080.1"; havana_gene "OTTMUSG00000065948.1"; havana_transcript "OTTMUST00000160368.1";
chr12	HAVANA	CDS	71164300	71164381	0	+	0	gene_id "ENSMUSG00000021078.6"; transcript_id "ENSMUST00000021482.6"; gene_type "protein_coding"; gene_name "Tomm20l"; transcript_type "protein_coding"; transcript_name "Tomm20l-201"; exon_number 3; exon_id "ENSMUSE00000114429.2"; level 2; protein_id "ENSMUSP00000021482.5"; transcript_support_level "1"; mgi_id "MGI:1922516"; tag "basic"; tag "Ensembl_canonical"; tag "GENCODE_Primary"; tag "appris_principal_1"; tag "CCDS"; ccdsid "CCDS49080.1"; havana_gene "OTTMUSG00000065948.1"; havana_transcript "OTTMUST00000160368.1";
chr12	HAVANA	exon	71164300	71164381	0	+	.	gene_id "ENSMUSG00000021078.6"; transcript_id "ENSMUST00000221962.2"; gene_type "protein_coding"; gene_name "Tomm20l"; transcript_type "retained_intron"; transcript_name "Tomm20l-203"; exon_number 2; exon_id "ENSMUSE00001420140.2"; level 2; transcript_support_level "3"; mgi_id "MGI:1922516"; havana_gene "OTTMUSG00000065948.1"; havana_transcript "OTTMUST00000160369.1";
chr12	HAVANA	stop_codon	71164377	71164379	0	+	0	gene_id "ENSMUSG00000021078.6"; transcript_id "ENSMUST00000220834.2"; gene_type "protein_coding"; gene_name "Tomm20l"; transcript_type "nonsense_mediated_decay"; transcript_name "Tomm20l-202"; exon_number 2; exon_id "ENSMUSE00001414227.2"; level 2; protein_id "ENSMUSP00000152608.2"; transcript_support_level "1"; mgi_id "MGI:1922516"; havana_gene "OTTMUSG00000065948.1"; havana_transcript "OTTMUST00000160367.1";
chr12	HAVANA	UTR	71164377	71164381	0	+	.	gene_id "ENSMUSG00000021078.6"; transcript_id "ENSMUST00000220834.2"; gene_type "protein_coding"; gene_name "Tomm20l"; transcript_type "nonsense_mediated_decay"; transcript_name "Tomm20l-202"; exon_number 2; exon_id "ENSMUSE00001414227.2"; level 2; protein_id "ENSMUSP00000152608.2"; transcript_support_level "1"; mgi_id "MGI:1922516"; havana_gene "OTTMUSG00000065948.1"; havana_transcript "OTTMUST00000160367.1";
chr12	HAVANA	exon	71168638	71168780	0	+	.	gene_id "ENSMUSG00000021078.6"; transcript_id "ENSMUST00000220834.2"; gene_type "protein_coding"; gene_name "Tomm20l"; transcript_type "nonsense_mediated_decay"; transcript_name "Tomm20l-202"; exon_number 3; exon_id "ENSMUSE00001414699.2"; level 2; protein_id "ENSMUSP00000152608.2"; transcript_support_level "1"; mgi_id "MGI:1922516"; havana_gene "OTTMUSG00000065948.1"; havana_transcript "OTTMUST00000160367.1";
chr12	HAVANA	UTR	71168638	71168780	0	+	.	gene_id "ENSMUSG00000021078.6"; transcript_id "ENSMUST00000220834.2"; gene_type "protein_coding"; gene_name "Tomm20l"; transcript_type "nonsense_mediated_decay"; transcript_name "Tomm20l-202"; exon_number 3; exon_id "ENSMUSE00001414699.2"; level 2; protein_id "ENSMUSP00000152608.2"; transcript_support_level "1"; mgi_id "MGI:1922516"; havana_gene "OTTMUSG00000065948.1"; havana_transcript "OTTMUST00000160367.1";
chr12	HAVANA	exon	71168638	71168780	0	+	.	gene_id "ENSMUSG00000021078.6"; transcript_id "ENSMUST00000021482.6"; gene_type "protein_coding"; gene_name "Tomm20l"; transcript_type "protein_coding"; transcript_name "Tomm20l-201"; exon_number 4; exon_id "ENSMUSE00000114432.2"; level 2; protein_id "ENSMUSP00000021482.5"; transcript_support_level "1"; mgi_id "MGI:1922516"; tag "basic"; tag "Ensembl_canonical"; tag "GENCODE_Primary"; tag "appris_principal_1"; tag "CCDS"; ccdsid "CCDS49080.1"; havana_gene "OTTMUSG00000065948.1"; havana_transcript "OTTMUST00000160368.1";
chr12	HAVANA	CDS	71168638	71168780	0	+	2	gene_id "ENSMUSG00000021078.6"; transcript_id "ENSMUST00000021482.6"; gene_type "protein_coding"; gene_name "Tomm20l"; transcript_type "protein_coding"; transcript_name "Tomm20l-201"; exon_number 4; exon_id "ENSMUSE00000114432.2"; level 2; protein_id "ENSMUSP00000021482.5"; transcript_support_level "1"; mgi_id "MGI:1922516"; tag "basic"; tag "Ensembl_canonical"; tag "GENCODE_Primary"; tag "appris_principal_1"; tag "CCDS"; ccdsid "CCDS49080.1"; havana_gene "OTTMUSG00000065948.1"; havana_transcript "OTTMUST00000160368.1";
chr12	HAVANA	exon	71168638	71168780	0	+	.	gene_id "ENSMUSG00000021078.6"; transcript_id "ENSMUST00000221962.2"; gene_type "protein_coding"; gene_name "Tomm20l"; transcript_type "retained_intron"; transcript_name "Tomm20l-203"; exon_number 3; exon_id "ENSMUSE00001414699.2"; level 2; transcript_support_level "3"; mgi_id "MGI:1922516"; havana_gene "OTTMUSG00000065948.1"; havana_transcript "OTTMUST00000160369.1";
chr12	HAVANA	CDS	71169823	71169873	0	+	0	gene_id "ENSMUSG00000021078.6"; transcript_id "ENSMUST00000021482.6"; gene_type "protein_coding"; gene_name "Tomm20l"; transcript_type "protein_coding"; transcript_name "Tomm20l-201"; exon_number 5; exon_id "ENSMUSE00000114428.5"; level 2; protein_id "ENSMUSP00000021482.5"; transcript_support_level "1"; mgi_id "MGI:1922516"; tag "basic"; tag "Ensembl_canonical"; tag "GENCODE_Primary"; tag "appris_principal_1"; tag "CCDS"; ccdsid "CCDS49080.1"; havana_gene "OTTMUSG00000065948.1"; havana_transcript "OTTMUST00000160368.1";
chr12	HAVANA	exon	71169823	71169901	0	+	.	gene_id "ENSMUSG00000021078.6"; transcript_id "ENSMUST00000221962.2"; gene_type "protein_coding"; gene_name "Tomm20l"; transcript_type "retained_intron"; transcript_name "Tomm20l-203"; exon_number 4; exon_id "ENSMUSE00001416506.2"; level 2; transcript_support_level "3"; mgi_id "MGI:1922516"; havana_gene "OTTMUSG00000065948.1"; havana_transcript "OTTMUST00000160369.1";
chr12	HAVANA	exon	71169823	71169995	0	+	.	gene_id "ENSMUSG00000021078.6"; transcript_id "ENSMUST00000220834.2"; gene_type "protein_coding"; gene_name "Tomm20l"; transcript_type "nonsense_mediated_decay"; transcript_name "Tomm20l-202"; exon_number 4; exon_id "ENSMUSE00001421108.2"; level 2; protein_id "ENSMUSP00000152608.2"; transcript_support_level "1"; mgi_id "MGI:1922516"; havana_gene "OTTMUSG00000065948.1"; havana_transcript "OTTMUST00000160367.1";
chr12	HAVANA	UTR	71169823	71169995	0	+	.	gene_id "ENSMUSG00000021078.6"; transcript_id "ENSMUST00000220834.2"; gene_type "protein_coding"; gene_name "Tomm20l"; transcript_type "nonsense_mediated_decay"; transcript_name "Tomm20l-202"; exon_number 4; exon_id "ENSMUSE00001421108.2"; level 2; protein_id "ENSMUSP00000152608.2"; transcript_support_level "1"; mgi_id "MGI:1922516"; havana_gene "OTTMUSG00000065948.1"; havana_transcript "OTTMUST00000160367.1";
chr12	HAVANA	exon	71169823	71169995	0	+	.	gene_id "ENSMUSG00000021078.6"; transcript_id "ENSMUST00000021482.6"; gene_type "protein_coding"; gene_name "Tomm20l"; transcript_type "protein_coding"; transcript_name "Tomm20l-201"; exon_number 5; exon_id "ENSMUSE00000114428.5"; level 2; protein_id "ENSMUSP00000021482.5"; transcript_support_level "1"; mgi_id "MGI:1922516"; tag "basic"; tag "Ensembl_canonical"; tag "GENCODE_Primary"; tag "appris_principal_1"; tag "CCDS"; ccdsid "CCDS49080.1"; havana_gene "OTTMUSG00000065948.1"; havana_transcript "OTTMUST00000160368.1";
chr12	HAVANA	stop_codon	71169874	71169876	0	+	0	gene_id "ENSMUSG00000021078.6"; transcript_id "ENSMUST00000021482.6"; gene_type "protein_coding"; gene_name "Tomm20l"; transcript_type "protein_coding"; transcript_name "Tomm20l-201"; exon_number 5; exon_id "ENSMUSE00000114428.5"; level 2; protein_id "ENSMUSP00000021482.5"; transcript_support_level "1"; mgi_id "MGI:1922516"; tag "basic"; tag "Ensembl_canonical"; tag "GENCODE_Primary"; tag "appris_principal_1"; tag "CCDS"; ccdsid "CCDS49080.1"; havana_gene "OTTMUSG00000065948.1"; havana_transcript "OTTMUST00000160368.1";
chr12	HAVANA	UTR	71169874	71169995	0	+	.	gene_id "ENSMUSG00000021078.6"; transcript_id "ENSMUST00000021482.6"; gene_type "protein_coding"; gene_name "Tomm20l"; transcript_type "protein_coding"; transcript_name "Tomm20l-201"; exon_number 5; exon_id "ENSMUSE00000114428.5"; level 2; protein_id "ENSMUSP00000021482.5"; transcript_support_level "1"; mgi_id "MGI:1922516"; tag "basic"; tag "Ensembl_canonical"; tag "GENCODE_Primary"; tag "appris_principal_1"; tag "CCDS"; ccdsid "CCDS49080.1"; havana_gene "OTTMUSG00000065948.1"; havana_transcript "OTTMUST00000160368.1";
chr12	HAVANA	UTR	71183622	71184613	0	+	.	gene_id "ENSMUSG00000034601.18"; transcript_id "ENSMUST00000149564.8"; gene_type "protein_coding"; gene_name "2700049A03Rik"; transcript_type "protein_coding"; transcript_name "2700049A03Rik-203"; exon_number 1; exon_id "ENSMUSE00000879256.2"; level 2; protein_id "ENSMUSP00000118956.2"; transcript_support_level "1"; mgi_id "MGI:1924217"; tag "basic"; tag "Ensembl_canonical"; tag "GENCODE_Primary"; tag "appris_principal_2"; tag "CCDS"; ccdsid "CCDS49081.1"; havana_gene "OTTMUSG00000033139.1"; havana_transcript "OTTMUST00000082871.1";
chr12	HAVANA	exon	71183622	71184812	0	+	.	gene_id "ENSMUSG00000034601.18"; transcript_id "ENSMUST00000149564.8"; gene_type "protein_coding"; gene_name "2700049A03Rik"; transcript_type "protein_coding"; transcript_name "2700049A03Rik-203"; exon_number 1; exon_id "ENSMUSE00000879256.2"; level 2; protein_id "ENSMUSP00000118956.2"; transcript_support_level "1"; mgi_id "MGI:1924217"; tag "basic"; tag "Ensembl_canonical"; tag "GENCODE_Primary"; tag "appris_principal_2"; tag "CCDS"; ccdsid "CCDS49081.1"; havana_gene "OTTMUSG00000033139.1"; havana_transcript "OTTMUST00000082871.1";
chr12	HAVANA	gene	71183622	71290077	0	+	.	gene_id "ENSMUSG00000034601.18"; gene_type "protein_coding"; gene_name "2700049A03Rik"; level 2; mgi_id "MGI:1924217"; havana_gene "OTTMUSG00000033139.1";
chr12	HAVANA	transcript	71183622	71290077	0	+	.	gene_id "ENSMUSG00000034601.18"; transcript_id "ENSMUST00000149564.8"; gene_type "protein_coding"; gene_name "2700049A03Rik"; transcript_type "protein_coding"; transcript_name "2700049A03Rik-203"; level 2; protein_id "ENSMUSP00000118956.2"; transcript_support_level "1"; mgi_id "MGI:1924217"; tag "basic"; tag "Ensembl_canonical"; tag "GENCODE_Primary"; tag "appris_principal_2"; tag "CCDS"; ccdsid "CCDS49081.1"; havana_gene "OTTMUSG00000033139.1"; havana_transcript "OTTMUST00000082871.1";
chr12	HAVANA	start_codon	71184614	71184616	0	+	0	gene_id "ENSMUSG00000034601.18"; transcript_id "ENSMUST00000149564.8"; gene_type "protein_coding"; gene_name "2700049A03Rik"; transcript_type "protein_coding"; transcript_name "2700049A03Rik-203"; exon_number 1; exon_id "ENSMUSE00000879256.2"; level 2; protein_id "ENSMUSP00000118956.2"; transcript_support_level "1"; mgi_id "MGI:1924217"; tag "basic"; tag "Ensembl_canonical"; tag "GENCODE_Primary"; tag "appris_principal_2"; tag "CCDS"; ccdsid "CCDS49081.1"; havana_gene "OTTMUSG00000033139.1"; havana_transcript "OTTMUST00000082871.1";
chr12	HAVANA	start_codon	71184614	71184616	0	+	0	gene_id "ENSMUSG00000034601.18"; transcript_id "ENSMUST00000045907.16"; gene_type "protein_coding"; gene_name "2700049A03Rik"; transcript_type "protein_coding"; transcript_name "2700049A03Rik-201"; exon_number 1; exon_id "ENSMUSE00001415556.2"; level 2; protein_id "ENSMUSP00000044701.9"; transcript_support_level "1"; mgi_id "MGI:1924217"; tag "RNA_Seq_supported_partial"; tag "basic"; tag "appris_alternative_2"; tag "CCDS"; ccdsid "CCDS49082.1"; havana_gene "OTTMUSG00000033139.1"; havana_transcript "OTTMUST00000082952.1";
chr12	HAVANA	CDS	71184614	71184812	0	+	0	gene_id "ENSMUSG00000034601.18"; transcript_id "ENSMUST00000149564.8"; gene_type "protein_coding"; gene_name "2700049A03Rik"; transcript_type "protein_coding"; transcript_name "2700049A03Rik-203"; exon_number 1; exon_id "ENSMUSE00000879256.2"; level 2; protein_id "ENSMUSP00000118956.2"; transcript_support_level "1"; mgi_id "MGI:1924217"; tag "basic"; tag "Ensembl_canonical"; tag "GENCODE_Primary"; tag "appris_principal_2"; tag "CCDS"; ccdsid "CCDS49081.1"; havana_gene "OTTMUSG00000033139.1"; havana_transcript "OTTMUST00000082871.1";
chr12	HAVANA	exon	71184614	71184812	0	+	.	gene_id "ENSMUSG00000034601.18"; transcript_id "ENSMUST00000045907.16"; gene_type "protein_coding"; gene_name "2700049A03Rik"; transcript_type "protein_coding"; transcript_name "2700049A03Rik-201"; exon_number 1; exon_id "ENSMUSE00001415556.2"; level 2; protein_id "ENSMUSP00000044701.9"; transcript_support_level "1"; mgi_id "MGI:1924217"; tag "RNA_Seq_supported_partial"; tag "basic"; tag "appris_alternative_2"; tag "CCDS"; ccdsid "CCDS49082.1"; havana_gene "OTTMUSG00000033139.1"; havana_transcript "OTTMUST00000082952.1";
chr12	HAVANA	CDS	71184614	71184812	0	+	0	gene_id "ENSMUSG00000034601.18"; transcript_id "ENSMUST00000045907.16"; gene_type "protein_coding"; gene_name "2700049A03Rik"; transcript_type "protein_coding"; transcript_name "2700049A03Rik-201"; exon_number 1; exon_id "ENSMUSE00001415556.2"; level 2; protein_id "ENSMUSP00000044701.9"; transcript_support_level "1"; mgi_id "MGI:1924217"; tag "RNA_Seq_supported_partial"; tag "basic"; tag "appris_alternative_2"; tag "CCDS"; ccdsid "CCDS49082.1"; havana_gene "OTTMUSG00000033139.1"; havana_transcript "OTTMUST00000082952.1";
chr12	HAVANA	transcript	71184614	71290077	0	+	.	gene_id "ENSMUSG00000034601.18"; transcript_id "ENSMUST00000045907.16"; gene_type "protein_coding"; gene_name "2700049A03Rik"; transcript_type "protein_coding"; transcript_name "2700049A03Rik-201"; level 2; protein_id "ENSMUSP00000044701.9"; transcript_support_level "1"; mgi_id "MGI:1924217"; tag "RNA_Seq_supported_partial"; tag "basic"; tag "appris_alternative_2"; tag "CCDS"; ccdsid "CCDS49082.1"; havana_gene "OTTMUSG00000033139.1"; havana_transcript "OTTMUST00000082952.1";
chr12	HAVANA	exon	71186429	71186502	0	+	.	gene_id "ENSMUSG00000034601.18"; transcript_id "ENSMUST00000149564.8"; gene_type "protein_coding"; gene_name "2700049A03Rik"; transcript_type "protein_coding"; transcript_name "2700049A03Rik-203"; exon_number 2; exon_id "ENSMUSE00000771103.2"; level 2; protein_id "ENSMUSP00000118956.2"; transcript_support_level "1"; mgi_id "MGI:1924217"; tag "basic"; tag "Ensembl_canonical"; tag "GENCODE_Primary"; tag "appris_principal_2"; tag "CCDS"; ccdsid "CCDS49081.1"; havana_gene "OTTMUSG00000033139.1"; havana_transcript "OTTMUST00000082871.1";
chr12	HAVANA	CDS	71186429	71186502	0	+	2	gene_id "ENSMUSG00000034601.18"; transcript_id "ENSMUST00000149564.8"; gene_type "protein_coding"; gene_name "2700049A03Rik"; transcript_type "protein_coding"; transcript_name "2700049A03Rik-203"; exon_number 2; exon_id "ENSMUSE00000771103.2"; level 2; protein_id "ENSMUSP00000118956.2"; transcript_support_level "1"; mgi_id "MGI:1924217"; tag "basic"; tag "Ensembl_canonical"; tag "GENCODE_Primary"; tag "appris_principal_2"; tag "CCDS"; ccdsid "CCDS49081.1"; havana_gene "OTTMUSG00000033139.1"; havana_transcript "OTTMUST00000082871.1";
chr12	HAVANA	exon	71186429	71186502	0	+	.	gene_id "ENSMUSG00000034601.18"; transcript_id "ENSMUST00000045907.16"; gene_type "protein_coding"; gene_name "2700049A03Rik"; transcript_type "protein_coding"; transcript_name "2700049A03Rik-201"; exon_number 2; exon_id "ENSMUSE00000771103.2"; level 2; protein_id "ENSMUSP00000044701.9"; transcript_support_level "1"; mgi_id "MGI:1924217"; tag "RNA_Seq_supported_partial"; tag "basic"; tag "appris_alternative_2"; tag "CCDS"; ccdsid "CCDS49082.1"; havana_gene "OTTMUSG00000033139.1"; havana_transcript "OTTMUST00000082952.1";
chr12	HAVANA	CDS	71186429	71186502	0	+	2	gene_id "ENSMUSG00000034601.18"; transcript_id "ENSMUST00000045907.16"; gene_type "protein_coding"; gene_name "2700049A03Rik"; transcript_type "protein_coding"; transcript_name "2700049A03Rik-201"; exon_number 2; exon_id "ENSMUSE00000771103.2"; level 2; protein_id "ENSMUSP00000044701.9"; transcript_support_level "1"; mgi_id "MGI:1924217"; tag "RNA_Seq_supported_partial"; tag "basic"; tag "appris_alternative_2"; tag "CCDS"; ccdsid "CCDS49082.1"; havana_gene "OTTMUSG00000033139.1"; havana_transcript "OTTMUST00000082952.1";
chr12	HAVANA	exon	71187639	71187708	0	+	.	gene_id "ENSMUSG00000034601.18"; transcript_id "ENSMUST00000149564.8"; gene_type "protein_coding"; gene_name "2700049A03Rik"; transcript_type "protein_coding"; transcript_name "2700049A03Rik-203"; exon_number 3; exon_id "ENSMUSE00000797267.2"; level 2; protein_id "ENSMUSP00000118956.2"; transcript_support_level "1"; mgi_id "MGI:1924217"; tag "basic"; tag "Ensembl_canonical"; tag "GENCODE_Primary"; tag "appris_principal_2"; tag "CCDS"; ccdsid "CCDS49081.1"; havana_gene "OTTMUSG00000033139.1"; havana_transcript "OTTMUST00000082871.1";
chr12	HAVANA	CDS	71187639	71187708	0	+	0	gene_id "ENSMUSG00000034601.18"; transcript_id "ENSMUST00000149564.8"; gene_type "protein_coding"; gene_name "2700049A03Rik"; transcript_type "protein_coding"; transcript_name "2700049A03Rik-203"; exon_number 3; exon_id "ENSMUSE00000797267.2"; level 2; protein_id "ENSMUSP00000118956.2"; transcript_support_level "1"; mgi_id "MGI:1924217"; tag "basic"; tag "Ensembl_canonical"; tag "GENCODE_Primary"; tag "appris_principal_2"; tag "CCDS"; ccdsid "CCDS49081.1"; havana_gene "OTTMUSG00000033139.1"; havana_transcript "OTTMUST00000082871.1";
chr12	HAVANA	exon	71187639	71187708	0	+	.	gene_id "ENSMUSG00000034601.18"; transcript_id "ENSMUST00000045907.16"; gene_type "protein_coding"; gene_name "2700049A03Rik"; transcript_type "protein_coding"; transcript_name "2700049A03Rik-201"; exon_number 3; exon_id "ENSMUSE00000797267.2"; level 2; protein_id "ENSMUSP00000044701.9"; transcript_support_level "1"; mgi_id "MGI:1924217"; tag "RNA_Seq_supported_partial"; tag "basic"; tag "appris_alternative_2"; tag "CCDS"; ccdsid "CCDS49082.1"; havana_gene "OTTMUSG00000033139.1"; havana_transcript "OTTMUST00000082952.1";
chr12	HAVANA	CDS	71187639	71187708	0	+	0	gene_id "ENSMUSG00000034601.18"; transcript_id "ENSMUST00000045907.16"; gene_type "protein_coding"; gene_name "2700049A03Rik"; transcript_type "protein_coding"; transcript_name "2700049A03Rik-201"; exon_number 3; exon_id "ENSMUSE00000797267.2"; level 2; protein_id "ENSMUSP00000044701.9"; transcript_support_level "1"; mgi_id "MGI:1924217"; tag "RNA_Seq_supported_partial"; tag "basic"; tag "appris_alternative_2"; tag "CCDS"; ccdsid "CCDS49082.1"; havana_gene "OTTMUSG00000033139.1"; havana_transcript "OTTMUST00000082952.1";
chr12	HAVANA	exon	71188824	71188893	0	+	.	gene_id "ENSMUSG00000034601.18"; transcript_id "ENSMUST00000149564.8"; gene_type "protein_coding"; gene_name "2700049A03Rik"; transcript_type "protein_coding"; transcript_name "2700049A03Rik-203"; exon_number 4; exon_id "ENSMUSE00000838760.2"; level 2; protein_id "ENSMUSP00000118956.2"; transcript_support_level "1"; mgi_id "MGI:1924217"; tag "basic"; tag "Ensembl_canonical"; tag "GENCODE_Primary"; tag "appris_principal_2"; tag "CCDS"; ccdsid "CCDS49081.1"; havana_gene "OTTMUSG00000033139.1"; havana_transcript "OTTMUST00000082871.1";
chr12	HAVANA	CDS	71188824	71188893	0	+	2	gene_id "ENSMUSG00000034601.18"; transcript_id "ENSMUST00000149564.8"; gene_type "protein_coding"; gene_name "2700049A03Rik"; transcript_type "protein_coding"; transcript_name "2700049A03Rik-203"; exon_number 4; exon_id "ENSMUSE00000838760.2"; level 2; protein_id "ENSMUSP00000118956.2"; transcript_support_level "1"; mgi_id "MGI:1924217"; tag "basic"; tag "Ensembl_canonical"; tag "GENCODE_Primary"; tag "appris_principal_2"; tag "CCDS"; ccdsid "CCDS49081.1"; havana_gene "OTTMUSG00000033139.1"; havana_transcript "OTTMUST00000082871.1";
chr12	HAVANA	exon	71188824	71188893	0	+	.	gene_id "ENSMUSG00000034601.18"; transcript_id "ENSMUST00000045907.16"; gene_type "protein_coding"; gene_name "2700049A03Rik"; transcript_type "protein_coding"; transcript_name "2700049A03Rik-201"; exon_number 4; exon_id "ENSMUSE00000838760.2"; level 2; protein_id "ENSMUSP00000044701.9"; transcript_support_level "1"; mgi_id "MGI:1924217"; tag "RNA_Seq_supported_partial"; tag "basic"; tag "appris_alternative_2"; tag "CCDS"; ccdsid "CCDS49082.1"; havana_gene "OTTMUSG00000033139.1"; havana_transcript "OTTMUST00000082952.1";
chr12	HAVANA	CDS	71188824	71188893	0	+	2	gene_id "ENSMUSG00000034601.18"; transcript_id "ENSMUST00000045907.16"; gene_type "protein_coding"; gene_name "2700049A03Rik"; transcript_type "protein_coding"; transcript_name "2700049A03Rik-201"; exon_number 4; exon_id "ENSMUSE00000838760.2"; level 2; protein_id "ENSMUSP00000044701.9"; transcript_support_level "1"; mgi_id "MGI:1924217"; tag "RNA_Seq_supported_partial"; tag "basic"; tag "appris_alternative_2"; tag "CCDS"; ccdsid "CCDS49082.1"; havana_gene "OTTMUSG00000033139.1"; havana_transcript "OTTMUST00000082952.1";
chr12	HAVANA	exon	71195018	71195192	0	+	.	gene_id "ENSMUSG00000034601.18"; transcript_id "ENSMUST00000149564.8"; gene_type "protein_coding"; gene_name "2700049A03Rik"; transcript_type "protein_coding"; transcript_name "2700049A03Rik-203"; exon_number 5; exon_id "ENSMUSE00000830584.2"; level 2; protein_id "ENSMUSP00000118956.2"; transcript_support_level "1"; mgi_id "MGI:1924217"; tag "basic"; tag "Ensembl_canonical"; tag "GENCODE_Primary"; tag "appris_principal_2"; tag "CCDS"; ccdsid "CCDS49081.1"; havana_gene "OTTMUSG00000033139.1"; havana_transcript "OTTMUST00000082871.1";
chr12	HAVANA	CDS	71195018	71195192	0	+	1	gene_id "ENSMUSG00000034601.18"; transcript_id "ENSMUST00000149564.8"; gene_type "protein_coding"; gene_name "2700049A03Rik"; transcript_type "protein_coding"; transcript_name "2700049A03Rik-203"; exon_number 5; exon_id "ENSMUSE00000830584.2"; level 2; protein_id "ENSMUSP00000118956.2"; transcript_support_level "1"; mgi_id "MGI:1924217"; tag "basic"; tag "Ensembl_canonical"; tag "GENCODE_Primary"; tag "appris_principal_2"; tag "CCDS"; ccdsid "CCDS49081.1"; havana_gene "OTTMUSG00000033139.1"; havana_transcript "OTTMUST00000082871.1";
chr12	HAVANA	exon	71195018	71195192	0	+	.	gene_id "ENSMUSG00000034601.18"; transcript_id "ENSMUST00000045907.16"; gene_type "protein_coding"; gene_name "2700049A03Rik"; transcript_type "protein_coding"; transcript_name "2700049A03Rik-201"; exon_number 5; exon_id "ENSMUSE00000830584.2"; level 2; protein_id "ENSMUSP00000044701.9"; transcript_support_level "1"; mgi_id "MGI:1924217"; tag "RNA_Seq_supported_partial"; tag "basic"; tag "appris_alternative_2"; tag "CCDS"; ccdsid "CCDS49082.1"; havana_gene "OTTMUSG00000033139.1"; havana_transcript "OTTMUST00000082952.1";
chr12	HAVANA	CDS	71195018	71195192	0	+	1	gene_id "ENSMUSG00000034601.18"; transcript_id "ENSMUST00000045907.16"; gene_type "protein_coding"; gene_name "2700049A03Rik"; transcript_type "protein_coding"; transcript_name "2700049A03Rik-201"; exon_number 5; exon_id "ENSMUSE00000830584.2"; level 2; protein_id "ENSMUSP00000044701.9"; transcript_support_level "1"; mgi_id "MGI:1924217"; tag "RNA_Seq_supported_partial"; tag "basic"; tag "appris_alternative_2"; tag "CCDS"; ccdsid "CCDS49082.1"; havana_gene "OTTMUSG00000033139.1"; havana_transcript "OTTMUST00000082952.1";
chr12	HAVANA	exon	71197017	71197238	0	+	.	gene_id "ENSMUSG00000034601.18"; transcript_id "ENSMUST00000149564.8"; gene_type "protein_coding"; gene_name "2700049A03Rik"; transcript_type "protein_coding"; transcript_name "2700049A03Rik-203"; exon_number 6; exon_id "ENSMUSE00000730224.2"; level 2; protein_id "ENSMUSP00000118956.2"; transcript_support_level "1"; mgi_id "MGI:1924217"; tag "basic"; tag "Ensembl_canonical"; tag "GENCODE_Primary"; tag "appris_principal_2"; tag "CCDS"; ccdsid "CCDS49081.1"; havana_gene "OTTMUSG00000033139.1"; havana_transcript "OTTMUST00000082871.1";
chr12	HAVANA	CDS	71197017	71197238	0	+	0	gene_id "ENSMUSG00000034601.18"; transcript_id "ENSMUST00000149564.8"; gene_type "protein_coding"; gene_name "2700049A03Rik"; transcript_type "protein_coding"; transcript_name "2700049A03Rik-203"; exon_number 6; exon_id "ENSMUSE00000730224.2"; level 2; protein_id "ENSMUSP00000118956.2"; transcript_support_level "1"; mgi_id "MGI:1924217"; tag "basic"; tag "Ensembl_canonical"; tag "GENCODE_Primary"; tag "appris_principal_2"; tag "CCDS"; ccdsid "CCDS49081.1"; havana_gene "OTTMUSG00000033139.1"; havana_transcript "OTTMUST00000082871.1";
chr12	HAVANA	exon	71197017	71197238	0	+	.	gene_id "ENSMUSG00000034601.18"; transcript_id "ENSMUST00000045907.16"; gene_type "protein_coding"; gene_name "2700049A03Rik"; transcript_type "protein_coding"; transcript_name "2700049A03Rik-201"; exon_number 6; exon_id "ENSMUSE00000730224.2"; level 2; protein_id "ENSMUSP00000044701.9"; transcript_support_level "1"; mgi_id "MGI:1924217"; tag "RNA_Seq_supported_partial"; tag "basic"; tag "appris_alternative_2"; tag "CCDS"; ccdsid "CCDS49082.1"; havana_gene "OTTMUSG00000033139.1"; havana_transcript "OTTMUST00000082952.1";
chr12	HAVANA	CDS	71197017	71197238	0	+	0	gene_id "ENSMUSG00000034601.18"; transcript_id "ENSMUST00000045907.16"; gene_type "protein_coding"; gene_name "2700049A03Rik"; transcript_type "protein_coding"; transcript_name "2700049A03Rik-201"; exon_number 6; exon_id "ENSMUSE00000730224.2"; level 2; protein_id "ENSMUSP00000044701.9"; transcript_support_level "1"; mgi_id "MGI:1924217"; tag "RNA_Seq_supported_partial"; tag "basic"; tag "appris_alternative_2"; tag "CCDS"; ccdsid "CCDS49082.1"; havana_gene "OTTMUSG00000033139.1"; havana_transcript "OTTMUST00000082952.1";
chr12	HAVANA	exon	71197208	71197238	0	+	.	gene_id "ENSMUSG00000034601.18"; transcript_id "ENSMUST00000134748.2"; gene_type "protein_coding"; gene_name "2700049A03Rik"; transcript_type "nonsense_mediated_decay"; transcript_name "2700049A03Rik-202"; exon_number 1; exon_id "ENSMUSE00000786681.2"; level 2; protein_id "ENSMUSP00000114210.2"; transcript_support_level "3"; mgi_id "MGI:1924217"; tag "mRNA_start_NF"; tag "cds_start_NF"; havana_gene "OTTMUSG00000033139.1"; havana_transcript "OTTMUST00000082953.1";
chr12	HAVANA	CDS	71197208	71197238	0	+	1	gene_id "ENSMUSG00000034601.18"; transcript_id "ENSMUST00000134748.2"; gene_type "protein_coding"; gene_name "2700049A03Rik"; transcript_type "nonsense_mediated_decay"; transcript_name "2700049A03Rik-202"; exon_number 1; exon_id "ENSMUSE00000786681.2"; level 2; protein_id "ENSMUSP00000114210.2"; transcript_support_level "3"; mgi_id "MGI:1924217"; tag "mRNA_start_NF"; tag "cds_start_NF"; havana_gene "OTTMUSG00000033139.1"; havana_transcript "OTTMUST00000082953.1";
chr12	HAVANA	transcript	71197208	71201661	0	+	.	gene_id "ENSMUSG00000034601.18"; transcript_id "ENSMUST00000134748.2"; gene_type "protein_coding"; gene_name "2700049A03Rik"; transcript_type "nonsense_mediated_decay"; transcript_name "2700049A03Rik-202"; level 2; protein_id "ENSMUSP00000114210.2"; transcript_support_level "3"; mgi_id "MGI:1924217"; tag "mRNA_start_NF"; tag "cds_start_NF"; havana_gene "OTTMUSG00000033139.1"; havana_transcript "OTTMUST00000082953.1";
chr12	HAVANA	CDS	71198159	71198215	0	+	0	gene_id "ENSMUSG00000034601.18"; transcript_id "ENSMUST00000134748.2"; gene_type "protein_coding"; gene_name "2700049A03Rik"; transcript_type "nonsense_mediated_decay"; transcript_name "2700049A03Rik-202"; exon_number 2; exon_id "ENSMUSE00000765345.2"; level 2; protein_id "ENSMUSP00000114210.2"; transcript_support_level "3"; mgi_id "MGI:1924217"; tag "mRNA_start_NF"; tag "cds_start_NF"; havana_gene "OTTMUSG00000033139.1"; havana_transcript "OTTMUST00000082953.1";
chr12	HAVANA	exon	71198159	71198274	0	+	.	gene_id "ENSMUSG00000034601.18"; transcript_id "ENSMUST00000134748.2"; gene_type "protein_coding"; gene_name "2700049A03Rik"; transcript_type "nonsense_mediated_decay"; transcript_name "2700049A03Rik-202"; exon_number 2; exon_id "ENSMUSE00000765345.2"; level 2; protein_id "ENSMUSP00000114210.2"; transcript_support_level "3"; mgi_id "MGI:1924217"; tag "mRNA_start_NF"; tag "cds_start_NF"; havana_gene "OTTMUSG00000033139.1"; havana_transcript "OTTMUST00000082953.1";
chr12	HAVANA	stop_codon	71198216	71198218	0	+	0	gene_id "ENSMUSG00000034601.18"; transcript_id "ENSMUST00000134748.2"; gene_type "protein_coding"; gene_name "2700049A03Rik"; transcript_type "nonsense_mediated_decay"; transcript_name "2700049A03Rik-202"; exon_number 2; exon_id "ENSMUSE00000765345.2"; level 2; protein_id "ENSMUSP00000114210.2"; transcript_support_level "3"; mgi_id "MGI:1924217"; tag "mRNA_start_NF"; tag "cds_start_NF"; havana_gene "OTTMUSG00000033139.1"; havana_transcript "OTTMUST00000082953.1";
chr12	HAVANA	UTR	71198216	71198274	0	+	.	gene_id "ENSMUSG00000034601.18"; transcript_id "ENSMUST00000134748.2"; gene_type "protein_coding"; gene_name "2700049A03Rik"; transcript_type "nonsense_mediated_decay"; transcript_name "2700049A03Rik-202"; exon_number 2; exon_id "ENSMUSE00000765345.2"; level 2; protein_id "ENSMUSP00000114210.2"; transcript_support_level "3"; mgi_id "MGI:1924217"; tag "mRNA_start_NF"; tag "cds_start_NF"; havana_gene "OTTMUSG00000033139.1"; havana_transcript "OTTMUST00000082953.1";
chr12	HAVANA	exon	71199424	71199571	0	+	.	gene_id "ENSMUSG00000034601.18"; transcript_id "ENSMUST00000149564.8"; gene_type "protein_coding"; gene_name "2700049A03Rik"; transcript_type "protein_coding"; transcript_name "2700049A03Rik-203"; exon_number 7; exon_id "ENSMUSE00001239468.2"; level 2; protein_id "ENSMUSP00000118956.2"; transcript_support_level "1"; mgi_id "MGI:1924217"; tag "basic"; tag "Ensembl_canonical"; tag "GENCODE_Primary"; tag "appris_principal_2"; tag "CCDS"; ccdsid "CCDS49081.1"; havana_gene "OTTMUSG00000033139.1"; havana_transcript "OTTMUST00000082871.1";
chr12	HAVANA	CDS	71199424	71199571	0	+	0	gene_id "ENSMUSG00000034601.18"; transcript_id "ENSMUST00000149564.8"; gene_type "protein_coding"; gene_name "2700049A03Rik"; transcript_type "protein_coding"; transcript_name "2700049A03Rik-203"; exon_number 7; exon_id "ENSMUSE00001239468.2"; level 2; protein_id "ENSMUSP00000118956.2"; transcript_support_level "1"; mgi_id "MGI:1924217"; tag "basic"; tag "Ensembl_canonical"; tag "GENCODE_Primary"; tag "appris_principal_2"; tag "CCDS"; ccdsid "CCDS49081.1"; havana_gene "OTTMUSG00000033139.1"; havana_transcript "OTTMUST00000082871.1";
chr12	HAVANA	exon	71199424	71199571	0	+	.	gene_id "ENSMUSG00000034601.18"; transcript_id "ENSMUST00000045907.16"; gene_type "protein_coding"; gene_name "2700049A03Rik"; transcript_type "protein_coding"; transcript_name "2700049A03Rik-201"; exon_number 7; exon_id "ENSMUSE00001239468.2"; level 2; protein_id "ENSMUSP00000044701.9"; transcript_support_level "1"; mgi_id "MGI:1924217"; tag "RNA_Seq_supported_partial"; tag "basic"; tag "appris_alternative_2"; tag "CCDS"; ccdsid "CCDS49082.1"; havana_gene "OTTMUSG00000033139.1"; havana_transcript "OTTMUST00000082952.1";
chr12	HAVANA	CDS	71199424	71199571	0	+	0	gene_id "ENSMUSG00000034601.18"; transcript_id "ENSMUST00000045907.16"; gene_type "protein_coding"; gene_name "2700049A03Rik"; transcript_type "protein_coding"; transcript_name "2700049A03Rik-201"; exon_number 7; exon_id "ENSMUSE00001239468.2"; level 2; protein_id "ENSMUSP00000044701.9"; transcript_support_level "1"; mgi_id "MGI:1924217"; tag "RNA_Seq_supported_partial"; tag "basic"; tag "appris_alternative_2"; tag "CCDS"; ccdsid "CCDS49082.1"; havana_gene "OTTMUSG00000033139.1"; havana_transcript "OTTMUST00000082952.1";
chr12	HAVANA	exon	71199424	71199571	0	+	.	gene_id "ENSMUSG00000034601.18"; transcript_id "ENSMUST00000134748.2"; gene_type "protein_coding"; gene_name "2700049A03Rik"; transcript_type "nonsense_mediated_decay"; transcript_name "2700049A03Rik-202"; exon_number 3; exon_id "ENSMUSE00001209102.2"; level 2; protein_id "ENSMUSP00000114210.2"; transcript_support_level "3"; mgi_id "MGI:1924217"; tag "mRNA_start_NF"; tag "cds_start_NF"; havana_gene "OTTMUSG00000033139.1"; havana_transcript "OTTMUST00000082953.1";
chr12	HAVANA	UTR	71199424	71199571	0	+	.	gene_id "ENSMUSG00000034601.18"; transcript_id "ENSMUST00000134748.2"; gene_type "protein_coding"; gene_name "2700049A03Rik"; transcript_type "nonsense_mediated_decay"; transcript_name "2700049A03Rik-202"; exon_number 3; exon_id "ENSMUSE00001209102.2"; level 2; protein_id "ENSMUSP00000114210.2"; transcript_support_level "3"; mgi_id "MGI:1924217"; tag "mRNA_start_NF"; tag "cds_start_NF"; havana_gene "OTTMUSG00000033139.1"; havana_transcript "OTTMUST00000082953.1";
chr12	HAVANA	exon	71201536	71201661	0	+	.	gene_id "ENSMUSG00000034601.18"; transcript_id "ENSMUST00000134748.2"; gene_type "protein_coding"; gene_name "2700049A03Rik"; transcript_type "nonsense_mediated_decay"; transcript_name "2700049A03Rik-202"; exon_number 4; exon_id "ENSMUSE00000820897.2"; level 2; protein_id "ENSMUSP00000114210.2"; transcript_support_level "3"; mgi_id "MGI:1924217"; tag "mRNA_start_NF"; tag "cds_start_NF"; havana_gene "OTTMUSG00000033139.1"; havana_transcript "OTTMUST00000082953.1";
chr12	HAVANA	UTR	71201536	71201661	0	+	.	gene_id "ENSMUSG00000034601.18"; transcript_id "ENSMUST00000134748.2"; gene_type "protein_coding"; gene_name "2700049A03Rik"; transcript_type "nonsense_mediated_decay"; transcript_name "2700049A03Rik-202"; exon_number 4; exon_id "ENSMUSE00000820897.2"; level 2; protein_id "ENSMUSP00000114210.2"; transcript_support_level "3"; mgi_id "MGI:1924217"; tag "mRNA_start_NF"; tag "cds_start_NF"; havana_gene "OTTMUSG00000033139.1"; havana_transcript "OTTMUST00000082953.1";
chr12	HAVANA	exon	71201536	71201697	0	+	.	gene_id "ENSMUSG00000034601.18"; transcript_id "ENSMUST00000149564.8"; gene_type "protein_coding"; gene_name "2700049A03Rik"; transcript_type "protein_coding"; transcript_name "2700049A03Rik-203"; exon_number 8; exon_id "ENSMUSE00000828223.2"; level 2; protein_id "ENSMUSP00000118956.2"; transcript_support_level "1"; mgi_id "MGI:1924217"; tag "basic"; tag "Ensembl_canonical"; tag "GENCODE_Primary"; tag "appris_principal_2"; tag "CCDS"; ccdsid "CCDS49081.1"; havana_gene "OTTMUSG00000033139.1"; havana_transcript "OTTMUST00000082871.1";
chr12	HAVANA	CDS	71201536	71201697	0	+	2	gene_id "ENSMUSG00000034601.18"; transcript_id "ENSMUST00000149564.8"; gene_type "protein_coding"; gene_name "2700049A03Rik"; transcript_type "protein_coding"; transcript_name "2700049A03Rik-203"; exon_number 8; exon_id "ENSMUSE00000828223.2"; level 2; protein_id "ENSMUSP00000118956.2"; transcript_support_level "1"; mgi_id "MGI:1924217"; tag "basic"; tag "Ensembl_canonical"; tag "GENCODE_Primary"; tag "appris_principal_2"; tag "CCDS"; ccdsid "CCDS49081.1"; havana_gene "OTTMUSG00000033139.1"; havana_transcript "OTTMUST00000082871.1";
chr12	HAVANA	exon	71201536	71201697	0	+	.	gene_id "ENSMUSG00000034601.18"; transcript_id "ENSMUST00000045907.16"; gene_type "protein_coding"; gene_name "2700049A03Rik"; transcript_type "protein_coding"; transcript_name "2700049A03Rik-201"; exon_number 8; exon_id "ENSMUSE00000828223.2"; level 2; protein_id "ENSMUSP00000044701.9"; transcript_support_level "1"; mgi_id "MGI:1924217"; tag "RNA_Seq_supported_partial"; tag "basic"; tag "appris_alternative_2"; tag "CCDS"; ccdsid "CCDS49082.1"; havana_gene "OTTMUSG00000033139.1"; havana_transcript "OTTMUST00000082952.1";
chr12	HAVANA	CDS	71201536	71201697	0	+	2	gene_id "ENSMUSG00000034601.18"; transcript_id "ENSMUST00000045907.16"; gene_type "protein_coding"; gene_name "2700049A03Rik"; transcript_type "protein_coding"; transcript_name "2700049A03Rik-201"; exon_number 8; exon_id "ENSMUSE00000828223.2"; level 2; protein_id "ENSMUSP00000044701.9"; transcript_support_level "1"; mgi_id "MGI:1924217"; tag "RNA_Seq_supported_partial"; tag "basic"; tag "appris_alternative_2"; tag "CCDS"; ccdsid "CCDS49082.1"; havana_gene "OTTMUSG00000033139.1"; havana_transcript "OTTMUST00000082952.1";
chr12	HAVANA	exon	71203821	71203944	0	+	.	gene_id "ENSMUSG00000034601.18"; transcript_id "ENSMUST00000149564.8"; gene_type "protein_coding"; gene_name "2700049A03Rik"; transcript_type "protein_coding"; transcript_name "2700049A03Rik-203"; exon_number 9; exon_id "ENSMUSE00000787124.2"; level 2; protein_id "ENSMUSP00000118956.2"; transcript_support_level "1"; mgi_id "MGI:1924217"; tag "basic"; tag "Ensembl_canonical"; tag "GENCODE_Primary"; tag "appris_principal_2"; tag "CCDS"; ccdsid "CCDS49081.1"; havana_gene "OTTMUSG00000033139.1"; havana_transcript "OTTMUST00000082871.1";
chr12	HAVANA	CDS	71203821	71203944	0	+	2	gene_id "ENSMUSG00000034601.18"; transcript_id "ENSMUST00000149564.8"; gene_type "protein_coding"; gene_name "2700049A03Rik"; transcript_type "protein_coding"; transcript_name "2700049A03Rik-203"; exon_number 9; exon_id "ENSMUSE00000787124.2"; level 2; protein_id "ENSMUSP00000118956.2"; transcript_support_level "1"; mgi_id "MGI:1924217"; tag "basic"; tag "Ensembl_canonical"; tag "GENCODE_Primary"; tag "appris_principal_2"; tag "CCDS"; ccdsid "CCDS49081.1"; havana_gene "OTTMUSG00000033139.1"; havana_transcript "OTTMUST00000082871.1";
chr12	HAVANA	exon	71203821	71203944	0	+	.	gene_id "ENSMUSG00000034601.18"; transcript_id "ENSMUST00000045907.16"; gene_type "protein_coding"; gene_name "2700049A03Rik"; transcript_type "protein_coding"; transcript_name "2700049A03Rik-201"; exon_number 9; exon_id "ENSMUSE00000787124.2"; level 2; protein_id "ENSMUSP00000044701.9"; transcript_support_level "1"; mgi_id "MGI:1924217"; tag "RNA_Seq_supported_partial"; tag "basic"; tag "appris_alternative_2"; tag "CCDS"; ccdsid "CCDS49082.1"; havana_gene "OTTMUSG00000033139.1"; havana_transcript "OTTMUST00000082952.1";
chr12	HAVANA	CDS	71203821	71203944	0	+	2	gene_id "ENSMUSG00000034601.18"; transcript_id "ENSMUST00000045907.16"; gene_type "protein_coding"; gene_name "2700049A03Rik"; transcript_type "protein_coding"; transcript_name "2700049A03Rik-201"; exon_number 9; exon_id "ENSMUSE00000787124.2"; level 2; protein_id "ENSMUSP00000044701.9"; transcript_support_level "1"; mgi_id "MGI:1924217"; tag "RNA_Seq_supported_partial"; tag "basic"; tag "appris_alternative_2"; tag "CCDS"; ccdsid "CCDS49082.1"; havana_gene "OTTMUSG00000033139.1"; havana_transcript "OTTMUST00000082952.1";
chr12	HAVANA	exon	71205602	71205731	0	+	.	gene_id "ENSMUSG00000034601.18"; transcript_id "ENSMUST00000149564.8"; gene_type "protein_coding"; gene_name "2700049A03Rik"; transcript_type "protein_coding"; transcript_name "2700049A03Rik-203"; exon_number 10; exon_id "ENSMUSE00000819654.2"; level 2; protein_id "ENSMUSP00000118956.2"; transcript_support_level "1"; mgi_id "MGI:1924217"; tag "basic"; tag "Ensembl_canonical"; tag "GENCODE_Primary"; tag "appris_principal_2"; tag "CCDS"; ccdsid "CCDS49081.1"; havana_gene "OTTMUSG00000033139.1"; havana_transcript "OTTMUST00000082871.1";
chr12	HAVANA	CDS	71205602	71205731	0	+	1	gene_id "ENSMUSG00000034601.18"; transcript_id "ENSMUST00000149564.8"; gene_type "protein_coding"; gene_name "2700049A03Rik"; transcript_type "protein_coding"; transcript_name "2700049A03Rik-203"; exon_number 10; exon_id "ENSMUSE00000819654.2"; level 2; protein_id "ENSMUSP00000118956.2"; transcript_support_level "1"; mgi_id "MGI:1924217"; tag "basic"; tag "Ensembl_canonical"; tag "GENCODE_Primary"; tag "appris_principal_2"; tag "CCDS"; ccdsid "CCDS49081.1"; havana_gene "OTTMUSG00000033139.1"; havana_transcript "OTTMUST00000082871.1";
chr12	HAVANA	exon	71205602	71205731	0	+	.	gene_id "ENSMUSG00000034601.18"; transcript_id "ENSMUST00000045907.16"; gene_type "protein_coding"; gene_name "2700049A03Rik"; transcript_type "protein_coding"; transcript_name "2700049A03Rik-201"; exon_number 10; exon_id "ENSMUSE00000819654.2"; level 2; protein_id "ENSMUSP00000044701.9"; transcript_support_level "1"; mgi_id "MGI:1924217"; tag "RNA_Seq_supported_partial"; tag "basic"; tag "appris_alternative_2"; tag "CCDS"; ccdsid "CCDS49082.1"; havana_gene "OTTMUSG00000033139.1"; havana_transcript "OTTMUST00000082952.1";
chr12	HAVANA	CDS	71205602	71205731	0	+	1	gene_id "ENSMUSG00000034601.18"; transcript_id "ENSMUST00000045907.16"; gene_type "protein_coding"; gene_name "2700049A03Rik"; transcript_type "protein_coding"; transcript_name "2700049A03Rik-201"; exon_number 10; exon_id "ENSMUSE00000819654.2"; level 2; protein_id "ENSMUSP00000044701.9"; transcript_support_level "1"; mgi_id "MGI:1924217"; tag "RNA_Seq_supported_partial"; tag "basic"; tag "appris_alternative_2"; tag "CCDS"; ccdsid "CCDS49082.1"; havana_gene "OTTMUSG00000033139.1"; havana_transcript "OTTMUST00000082952.1";
chr12	HAVANA	exon	71206965	71207182	0	+	.	gene_id "ENSMUSG00000034601.18"; transcript_id "ENSMUST00000149564.8"; gene_type "protein_coding"; gene_name "2700049A03Rik"; transcript_type "protein_coding"; transcript_name "2700049A03Rik-203"; exon_number 11; exon_id "ENSMUSE00000755462.2"; level 2; protein_id "ENSMUSP00000118956.2"; transcript_support_level "1"; mgi_id "MGI:1924217"; tag "basic"; tag "Ensembl_canonical"; tag "GENCODE_Primary"; tag "appris_principal_2"; tag "CCDS"; ccdsid "CCDS49081.1"; havana_gene "OTTMUSG00000033139.1"; havana_transcript "OTTMUST00000082871.1";
chr12	HAVANA	CDS	71206965	71207182	0	+	0	gene_id "ENSMUSG00000034601.18"; transcript_id "ENSMUST00000149564.8"; gene_type "protein_coding"; gene_name "2700049A03Rik"; transcript_type "protein_coding"; transcript_name "2700049A03Rik-203"; exon_number 11; exon_id "ENSMUSE00000755462.2"; level 2; protein_id "ENSMUSP00000118956.2"; transcript_support_level "1"; mgi_id "MGI:1924217"; tag "basic"; tag "Ensembl_canonical"; tag "GENCODE_Primary"; tag "appris_principal_2"; tag "CCDS"; ccdsid "CCDS49081.1"; havana_gene "OTTMUSG00000033139.1"; havana_transcript "OTTMUST00000082871.1";
chr12	HAVANA	exon	71206965	71207182	0	+	.	gene_id "ENSMUSG00000034601.18"; transcript_id "ENSMUST00000045907.16"; gene_type "protein_coding"; gene_name "2700049A03Rik"; transcript_type "protein_coding"; transcript_name "2700049A03Rik-201"; exon_number 11; exon_id "ENSMUSE00000755462.2"; level 2; protein_id "ENSMUSP00000044701.9"; transcript_support_level "1"; mgi_id "MGI:1924217"; tag "RNA_Seq_supported_partial"; tag "basic"; tag "appris_alternative_2"; tag "CCDS"; ccdsid "CCDS49082.1"; havana_gene "OTTMUSG00000033139.1"; havana_transcript "OTTMUST00000082952.1";
chr12	HAVANA	CDS	71206965	71207182	0	+	0	gene_id "ENSMUSG00000034601.18"; transcript_id "ENSMUST00000045907.16"; gene_type "protein_coding"; gene_name "2700049A03Rik"; transcript_type "protein_coding"; transcript_name "2700049A03Rik-201"; exon_number 11; exon_id "ENSMUSE00000755462.2"; level 2; protein_id "ENSMUSP00000044701.9"; transcript_support_level "1"; mgi_id "MGI:1924217"; tag "RNA_Seq_supported_partial"; tag "basic"; tag "appris_alternative_2"; tag "CCDS"; ccdsid "CCDS49082.1"; havana_gene "OTTMUSG00000033139.1"; havana_transcript "OTTMUST00000082952.1";
chr12	HAVANA	exon	71207898	71207970	0	+	.	gene_id "ENSMUSG00000034601.18"; transcript_id "ENSMUST00000149564.8"; gene_type "protein_coding"; gene_name "2700049A03Rik"; transcript_type "protein_coding"; transcript_name "2700049A03Rik-203"; exon_number 12; exon_id "ENSMUSE00000789239.2"; level 2; protein_id "ENSMUSP00000118956.2"; transcript_support_level "1"; mgi_id "MGI:1924217"; tag "basic"; tag "Ensembl_canonical"; tag "GENCODE_Primary"; tag "appris_principal_2"; tag "CCDS"; ccdsid "CCDS49081.1"; havana_gene "OTTMUSG00000033139.1"; havana_transcript "OTTMUST00000082871.1";
chr12	HAVANA	CDS	71207898	71207970	0	+	1	gene_id "ENSMUSG00000034601.18"; transcript_id "ENSMUST00000149564.8"; gene_type "protein_coding"; gene_name "2700049A03Rik"; transcript_type "protein_coding"; transcript_name "2700049A03Rik-203"; exon_number 12; exon_id "ENSMUSE00000789239.2"; level 2; protein_id "ENSMUSP00000118956.2"; transcript_support_level "1"; mgi_id "MGI:1924217"; tag "basic"; tag "Ensembl_canonical"; tag "GENCODE_Primary"; tag "appris_principal_2"; tag "CCDS"; ccdsid "CCDS49081.1"; havana_gene "OTTMUSG00000033139.1"; havana_transcript "OTTMUST00000082871.1";
chr12	HAVANA	exon	71207898	71207970	0	+	.	gene_id "ENSMUSG00000034601.18"; transcript_id "ENSMUST00000045907.16"; gene_type "protein_coding"; gene_name "2700049A03Rik"; transcript_type "protein_coding"; transcript_name "2700049A03Rik-201"; exon_number 12; exon_id "ENSMUSE00000789239.2"; level 2; protein_id "ENSMUSP00000044701.9"; transcript_support_level "1"; mgi_id "MGI:1924217"; tag "RNA_Seq_supported_partial"; tag "basic"; tag "appris_alternative_2"; tag "CCDS"; ccdsid "CCDS49082.1"; havana_gene "OTTMUSG00000033139.1"; havana_transcript "OTTMUST00000082952.1";
chr12	HAVANA	CDS	71207898	71207970	0	+	1	gene_id "ENSMUSG00000034601.18"; transcript_id "ENSMUST00000045907.16"; gene_type "protein_coding"; gene_name "2700049A03Rik"; transcript_type "protein_coding"; transcript_name "2700049A03Rik-201"; exon_number 12; exon_id "ENSMUSE00000789239.2"; level 2; protein_id "ENSMUSP00000044701.9"; transcript_support_level "1"; mgi_id "MGI:1924217"; tag "RNA_Seq_supported_partial"; tag "basic"; tag "appris_alternative_2"; tag "CCDS"; ccdsid "CCDS49082.1"; havana_gene "OTTMUSG00000033139.1"; havana_transcript "OTTMUST00000082952.1";
chr12	HAVANA	exon	71209350	71209574	0	+	.	gene_id "ENSMUSG00000034601.18"; transcript_id "ENSMUST00000149564.8"; gene_type "protein_coding"; gene_name "2700049A03Rik"; transcript_type "protein_coding"; transcript_name "2700049A03Rik-203"; exon_number 13; exon_id "ENSMUSE00000758811.2"; level 2; protein_id "ENSMUSP00000118956.2"; transcript_support_level "1"; mgi_id "MGI:1924217"; tag "basic"; tag "Ensembl_canonical"; tag "GENCODE_Primary"; tag "appris_principal_2"; tag "CCDS"; ccdsid "CCDS49081.1"; havana_gene "OTTMUSG00000033139.1"; havana_transcript "OTTMUST00000082871.1";
chr12	HAVANA	CDS	71209350	71209574	0	+	0	gene_id "ENSMUSG00000034601.18"; transcript_id "ENSMUST00000149564.8"; gene_type "protein_coding"; gene_name "2700049A03Rik"; transcript_type "protein_coding"; transcript_name "2700049A03Rik-203"; exon_number 13; exon_id "ENSMUSE00000758811.2"; level 2; protein_id "ENSMUSP00000118956.2"; transcript_support_level "1"; mgi_id "MGI:1924217"; tag "basic"; tag "Ensembl_canonical"; tag "GENCODE_Primary"; tag "appris_principal_2"; tag "CCDS"; ccdsid "CCDS49081.1"; havana_gene "OTTMUSG00000033139.1"; havana_transcript "OTTMUST00000082871.1";
chr12	HAVANA	exon	71209350	71209574	0	+	.	gene_id "ENSMUSG00000034601.18"; transcript_id "ENSMUST00000045907.16"; gene_type "protein_coding"; gene_name "2700049A03Rik"; transcript_type "protein_coding"; transcript_name "2700049A03Rik-201"; exon_number 13; exon_id "ENSMUSE00000758811.2"; level 2; protein_id "ENSMUSP00000044701.9"; transcript_support_level "1"; mgi_id "MGI:1924217"; tag "RNA_Seq_supported_partial"; tag "basic"; tag "appris_alternative_2"; tag "CCDS"; ccdsid "CCDS49082.1"; havana_gene "OTTMUSG00000033139.1"; havana_transcript "OTTMUST00000082952.1";
chr12	HAVANA	CDS	71209350	71209574	0	+	0	gene_id "ENSMUSG00000034601.18"; transcript_id "ENSMUST00000045907.16"; gene_type "protein_coding"; gene_name "2700049A03Rik"; transcript_type "protein_coding"; transcript_name "2700049A03Rik-201"; exon_number 13; exon_id "ENSMUSE00000758811.2"; level 2; protein_id "ENSMUSP00000044701.9"; transcript_support_level "1"; mgi_id "MGI:1924217"; tag "RNA_Seq_supported_partial"; tag "basic"; tag "appris_alternative_2"; tag "CCDS"; ccdsid "CCDS49082.1"; havana_gene "OTTMUSG00000033139.1"; havana_transcript "OTTMUST00000082952.1";
chr12	HAVANA	exon	71211158	71211332	0	+	.	gene_id "ENSMUSG00000034601.18"; transcript_id "ENSMUST00000149564.8"; gene_type "protein_coding"; gene_name "2700049A03Rik"; transcript_type "protein_coding"; transcript_name "2700049A03Rik-203"; exon_number 14; exon_id "ENSMUSE00000825388.2"; level 2; protein_id "ENSMUSP00000118956.2"; transcript_support_level "1"; mgi_id "MGI:1924217"; tag "basic"; tag "Ensembl_canonical"; tag "GENCODE_Primary"; tag "appris_principal_2"; tag "CCDS"; ccdsid "CCDS49081.1"; havana_gene "OTTMUSG00000033139.1"; havana_transcript "OTTMUST00000082871.1";
chr12	HAVANA	CDS	71211158	71211332	0	+	0	gene_id "ENSMUSG00000034601.18"; transcript_id "ENSMUST00000149564.8"; gene_type "protein_coding"; gene_name "2700049A03Rik"; transcript_type "protein_coding"; transcript_name "2700049A03Rik-203"; exon_number 14; exon_id "ENSMUSE00000825388.2"; level 2; protein_id "ENSMUSP00000118956.2"; transcript_support_level "1"; mgi_id "MGI:1924217"; tag "basic"; tag "Ensembl_canonical"; tag "GENCODE_Primary"; tag "appris_principal_2"; tag "CCDS"; ccdsid "CCDS49081.1"; havana_gene "OTTMUSG00000033139.1"; havana_transcript "OTTMUST00000082871.1";
chr12	HAVANA	exon	71211158	71211332	0	+	.	gene_id "ENSMUSG00000034601.18"; transcript_id "ENSMUST00000045907.16"; gene_type "protein_coding"; gene_name "2700049A03Rik"; transcript_type "protein_coding"; transcript_name "2700049A03Rik-201"; exon_number 14; exon_id "ENSMUSE00000825388.2"; level 2; protein_id "ENSMUSP00000044701.9"; transcript_support_level "1"; mgi_id "MGI:1924217"; tag "RNA_Seq_supported_partial"; tag "basic"; tag "appris_alternative_2"; tag "CCDS"; ccdsid "CCDS49082.1"; havana_gene "OTTMUSG00000033139.1"; havana_transcript "OTTMUST00000082952.1";
chr12	HAVANA	CDS	71211158	71211332	0	+	0	gene_id "ENSMUSG00000034601.18"; transcript_id "ENSMUST00000045907.16"; gene_type "protein_coding"; gene_name "2700049A03Rik"; transcript_type "protein_coding"; transcript_name "2700049A03Rik-201"; exon_number 14; exon_id "ENSMUSE00000825388.2"; level 2; protein_id "ENSMUSP00000044701.9"; transcript_support_level "1"; mgi_id "MGI:1924217"; tag "RNA_Seq_supported_partial"; tag "basic"; tag "appris_alternative_2"; tag "CCDS"; ccdsid "CCDS49082.1"; havana_gene "OTTMUSG00000033139.1"; havana_transcript "OTTMUST00000082952.1";
chr12	HAVANA	exon	71213840	71214034	0	+	.	gene_id "ENSMUSG00000034601.18"; transcript_id "ENSMUST00000149564.8"; gene_type "protein_coding"; gene_name "2700049A03Rik"; transcript_type "protein_coding"; transcript_name "2700049A03Rik-203"; exon_number 15; exon_id "ENSMUSE00000836201.2"; level 2; protein_id "ENSMUSP00000118956.2"; transcript_support_level "1"; mgi_id "MGI:1924217"; tag "basic"; tag "Ensembl_canonical"; tag "GENCODE_Primary"; tag "appris_principal_2"; tag "CCDS"; ccdsid "CCDS49081.1"; havana_gene "OTTMUSG00000033139.1"; havana_transcript "OTTMUST00000082871.1";
chr12	HAVANA	CDS	71213840	71214034	0	+	2	gene_id "ENSMUSG00000034601.18"; transcript_id "ENSMUST00000149564.8"; gene_type "protein_coding"; gene_name "2700049A03Rik"; transcript_type "protein_coding"; transcript_name "2700049A03Rik-203"; exon_number 15; exon_id "ENSMUSE00000836201.2"; level 2; protein_id "ENSMUSP00000118956.2"; transcript_support_level "1"; mgi_id "MGI:1924217"; tag "basic"; tag "Ensembl_canonical"; tag "GENCODE_Primary"; tag "appris_principal_2"; tag "CCDS"; ccdsid "CCDS49081.1"; havana_gene "OTTMUSG00000033139.1"; havana_transcript "OTTMUST00000082871.1";
chr12	HAVANA	exon	71213840	71214034	0	+	.	gene_id "ENSMUSG00000034601.18"; transcript_id "ENSMUST00000045907.16"; gene_type "protein_coding"; gene_name "2700049A03Rik"; transcript_type "protein_coding"; transcript_name "2700049A03Rik-201"; exon_number 15; exon_id "ENSMUSE00000836201.2"; level 2; protein_id "ENSMUSP00000044701.9"; transcript_support_level "1"; mgi_id "MGI:1924217"; tag "RNA_Seq_supported_partial"; tag "basic"; tag "appris_alternative_2"; tag "CCDS"; ccdsid "CCDS49082.1"; havana_gene "OTTMUSG00000033139.1"; havana_transcript "OTTMUST00000082952.1";
chr12	HAVANA	CDS	71213840	71214034	0	+	2	gene_id "ENSMUSG00000034601.18"; transcript_id "ENSMUST00000045907.16"; gene_type "protein_coding"; gene_name "2700049A03Rik"; transcript_type "protein_coding"; transcript_name "2700049A03Rik-201"; exon_number 15; exon_id "ENSMUSE00000836201.2"; level 2; protein_id "ENSMUSP00000044701.9"; transcript_support_level "1"; mgi_id "MGI:1924217"; tag "RNA_Seq_supported_partial"; tag "basic"; tag "appris_alternative_2"; tag "CCDS"; ccdsid "CCDS49082.1"; havana_gene "OTTMUSG00000033139.1"; havana_transcript "OTTMUST00000082952.1";
chr12	HAVANA	exon	71217293	71217480	0	+	.	gene_id "ENSMUSG00000034601.18"; transcript_id "ENSMUST00000149564.8"; gene_type "protein_coding"; gene_name "2700049A03Rik"; transcript_type "protein_coding"; transcript_name "2700049A03Rik-203"; exon_number 16; exon_id "ENSMUSE00000807383.2"; level 2; protein_id "ENSMUSP00000118956.2"; transcript_support_level "1"; mgi_id "MGI:1924217"; tag "basic"; tag "Ensembl_canonical"; tag "GENCODE_Primary"; tag "appris_principal_2"; tag "CCDS"; ccdsid "CCDS49081.1"; havana_gene "OTTMUSG00000033139.1"; havana_transcript "OTTMUST00000082871.1";
chr12	HAVANA	CDS	71217293	71217480	0	+	2	gene_id "ENSMUSG00000034601.18"; transcript_id "ENSMUST00000149564.8"; gene_type "protein_coding"; gene_name "2700049A03Rik"; transcript_type "protein_coding"; transcript_name "2700049A03Rik-203"; exon_number 16; exon_id "ENSMUSE00000807383.2"; level 2; protein_id "ENSMUSP00000118956.2"; transcript_support_level "1"; mgi_id "MGI:1924217"; tag "basic"; tag "Ensembl_canonical"; tag "GENCODE_Primary"; tag "appris_principal_2"; tag "CCDS"; ccdsid "CCDS49081.1"; havana_gene "OTTMUSG00000033139.1"; havana_transcript "OTTMUST00000082871.1";
chr12	HAVANA	exon	71217293	71217480	0	+	.	gene_id "ENSMUSG00000034601.18"; transcript_id "ENSMUST00000045907.16"; gene_type "protein_coding"; gene_name "2700049A03Rik"; transcript_type "protein_coding"; transcript_name "2700049A03Rik-201"; exon_number 16; exon_id "ENSMUSE00000807383.2"; level 2; protein_id "ENSMUSP00000044701.9"; transcript_support_level "1"; mgi_id "MGI:1924217"; tag "RNA_Seq_supported_partial"; tag "basic"; tag "appris_alternative_2"; tag "CCDS"; ccdsid "CCDS49082.1"; havana_gene "OTTMUSG00000033139.1"; havana_transcript "OTTMUST00000082952.1";
chr12	HAVANA	CDS	71217293	71217480	0	+	2	gene_id "ENSMUSG00000034601.18"; transcript_id "ENSMUST00000045907.16"; gene_type "protein_coding"; gene_name "2700049A03Rik"; transcript_type "protein_coding"; transcript_name "2700049A03Rik-201"; exon_number 16; exon_id "ENSMUSE00000807383.2"; level 2; protein_id "ENSMUSP00000044701.9"; transcript_support_level "1"; mgi_id "MGI:1924217"; tag "RNA_Seq_supported_partial"; tag "basic"; tag "appris_alternative_2"; tag "CCDS"; ccdsid "CCDS49082.1"; havana_gene "OTTMUSG00000033139.1"; havana_transcript "OTTMUST00000082952.1";
chr12	HAVANA	exon	71219903	71220013	0	+	.	gene_id "ENSMUSG00000034601.18"; transcript_id "ENSMUST00000149564.8"; gene_type "protein_coding"; gene_name "2700049A03Rik"; transcript_type "protein_coding"; transcript_name "2700049A03Rik-203"; exon_number 17; exon_id "ENSMUSE00000300863.4"; level 2; protein_id "ENSMUSP00000118956.2"; transcript_support_level "1"; mgi_id "MGI:1924217"; tag "basic"; tag "Ensembl_canonical"; tag "GENCODE_Primary"; tag "appris_principal_2"; tag "CCDS"; ccdsid "CCDS49081.1"; havana_gene "OTTMUSG00000033139.1"; havana_transcript "OTTMUST00000082871.1";
chr12	HAVANA	CDS	71219903	71220013	0	+	0	gene_id "ENSMUSG00000034601.18"; transcript_id "ENSMUST00000149564.8"; gene_type "protein_coding"; gene_name "2700049A03Rik"; transcript_type "protein_coding"; transcript_name "2700049A03Rik-203"; exon_number 17; exon_id "ENSMUSE00000300863.4"; level 2; protein_id "ENSMUSP00000118956.2"; transcript_support_level "1"; mgi_id "MGI:1924217"; tag "basic"; tag "Ensembl_canonical"; tag "GENCODE_Primary"; tag "appris_principal_2"; tag "CCDS"; ccdsid "CCDS49081.1"; havana_gene "OTTMUSG00000033139.1"; havana_transcript "OTTMUST00000082871.1";
chr12	HAVANA	exon	71219903	71220013	0	+	.	gene_id "ENSMUSG00000034601.18"; transcript_id "ENSMUST00000045907.16"; gene_type "protein_coding"; gene_name "2700049A03Rik"; transcript_type "protein_coding"; transcript_name "2700049A03Rik-201"; exon_number 17; exon_id "ENSMUSE00000300863.4"; level 2; protein_id "ENSMUSP00000044701.9"; transcript_support_level "1"; mgi_id "MGI:1924217"; tag "RNA_Seq_supported_partial"; tag "basic"; tag "appris_alternative_2"; tag "CCDS"; ccdsid "CCDS49082.1"; havana_gene "OTTMUSG00000033139.1"; havana_transcript "OTTMUST00000082952.1";
chr12	HAVANA	CDS	71219903	71220013	0	+	0	gene_id "ENSMUSG00000034601.18"; transcript_id "ENSMUST00000045907.16"; gene_type "protein_coding"; gene_name "2700049A03Rik"; transcript_type "protein_coding"; transcript_name "2700049A03Rik-201"; exon_number 17; exon_id "ENSMUSE00000300863.4"; level 2; protein_id "ENSMUSP00000044701.9"; transcript_support_level "1"; mgi_id "MGI:1924217"; tag "RNA_Seq_supported_partial"; tag "basic"; tag "appris_alternative_2"; tag "CCDS"; ccdsid "CCDS49082.1"; havana_gene "OTTMUSG00000033139.1"; havana_transcript "OTTMUST00000082952.1";
chr12	HAVANA	exon	71222697	71222777	0	+	.	gene_id "ENSMUSG00000034601.18"; transcript_id "ENSMUST00000149564.8"; gene_type "protein_coding"; gene_name "2700049A03Rik"; transcript_type "protein_coding"; transcript_name "2700049A03Rik-203"; exon_number 18; exon_id "ENSMUSE00000300853.4"; level 2; protein_id "ENSMUSP00000118956.2"; transcript_support_level "1"; mgi_id "MGI:1924217"; tag "basic"; tag "Ensembl_canonical"; tag "GENCODE_Primary"; tag "appris_principal_2"; tag "CCDS"; ccdsid "CCDS49081.1"; havana_gene "OTTMUSG00000033139.1"; havana_transcript "OTTMUST00000082871.1";
chr12	HAVANA	CDS	71222697	71222777	0	+	0	gene_id "ENSMUSG00000034601.18"; transcript_id "ENSMUST00000149564.8"; gene_type "protein_coding"; gene_name "2700049A03Rik"; transcript_type "protein_coding"; transcript_name "2700049A03Rik-203"; exon_number 18; exon_id "ENSMUSE00000300853.4"; level 2; protein_id "ENSMUSP00000118956.2"; transcript_support_level "1"; mgi_id "MGI:1924217"; tag "basic"; tag "Ensembl_canonical"; tag "GENCODE_Primary"; tag "appris_principal_2"; tag "CCDS"; ccdsid "CCDS49081.1"; havana_gene "OTTMUSG00000033139.1"; havana_transcript "OTTMUST00000082871.1";
chr12	HAVANA	exon	71222697	71222777	0	+	.	gene_id "ENSMUSG00000034601.18"; transcript_id "ENSMUST00000045907.16"; gene_type "protein_coding"; gene_name "2700049A03Rik"; transcript_type "protein_coding"; transcript_name "2700049A03Rik-201"; exon_number 18; exon_id "ENSMUSE00000300853.4"; level 2; protein_id "ENSMUSP00000044701.9"; transcript_support_level "1"; mgi_id "MGI:1924217"; tag "RNA_Seq_supported_partial"; tag "basic"; tag "appris_alternative_2"; tag "CCDS"; ccdsid "CCDS49082.1"; havana_gene "OTTMUSG00000033139.1"; havana_transcript "OTTMUST00000082952.1";
chr12	HAVANA	CDS	71222697	71222777	0	+	0	gene_id "ENSMUSG00000034601.18"; transcript_id "ENSMUST00000045907.16"; gene_type "protein_coding"; gene_name "2700049A03Rik"; transcript_type "protein_coding"; transcript_name "2700049A03Rik-201"; exon_number 18; exon_id "ENSMUSE00000300853.4"; level 2; protein_id "ENSMUSP00000044701.9"; transcript_support_level "1"; mgi_id "MGI:1924217"; tag "RNA_Seq_supported_partial"; tag "basic"; tag "appris_alternative_2"; tag "CCDS"; ccdsid "CCDS49082.1"; havana_gene "OTTMUSG00000033139.1"; havana_transcript "OTTMUST00000082952.1";
chr12	HAVANA	exon	71224603	71224796	0	+	.	gene_id "ENSMUSG00000034601.18"; transcript_id "ENSMUST00000149564.8"; gene_type "protein_coding"; gene_name "2700049A03Rik"; transcript_type "protein_coding"; transcript_name "2700049A03Rik-203"; exon_number 19; exon_id "ENSMUSE00000300843.4"; level 2; protein_id "ENSMUSP00000118956.2"; transcript_support_level "1"; mgi_id "MGI:1924217"; tag "basic"; tag "Ensembl_canonical"; tag "GENCODE_Primary"; tag "appris_principal_2"; tag "CCDS"; ccdsid "CCDS49081.1"; havana_gene "OTTMUSG00000033139.1"; havana_transcript "OTTMUST00000082871.1";
chr12	HAVANA	CDS	71224603	71224796	0	+	0	gene_id "ENSMUSG00000034601.18"; transcript_id "ENSMUST00000149564.8"; gene_type "protein_coding"; gene_name "2700049A03Rik"; transcript_type "protein_coding"; transcript_name "2700049A03Rik-203"; exon_number 19; exon_id "ENSMUSE00000300843.4"; level 2; protein_id "ENSMUSP00000118956.2"; transcript_support_level "1"; mgi_id "MGI:1924217"; tag "basic"; tag "Ensembl_canonical"; tag "GENCODE_Primary"; tag "appris_principal_2"; tag "CCDS"; ccdsid "CCDS49081.1"; havana_gene "OTTMUSG00000033139.1"; havana_transcript "OTTMUST00000082871.1";
chr12	HAVANA	exon	71224603	71224796	0	+	.	gene_id "ENSMUSG00000034601.18"; transcript_id "ENSMUST00000045907.16"; gene_type "protein_coding"; gene_name "2700049A03Rik"; transcript_type "protein_coding"; transcript_name "2700049A03Rik-201"; exon_number 19; exon_id "ENSMUSE00000300843.4"; level 2; protein_id "ENSMUSP00000044701.9"; transcript_support_level "1"; mgi_id "MGI:1924217"; tag "RNA_Seq_supported_partial"; tag "basic"; tag "appris_alternative_2"; tag "CCDS"; ccdsid "CCDS49082.1"; havana_gene "OTTMUSG00000033139.1"; havana_transcript "OTTMUST00000082952.1";
chr12	HAVANA	CDS	71224603	71224796	0	+	0	gene_id "ENSMUSG00000034601.18"; transcript_id "ENSMUST00000045907.16"; gene_type "protein_coding"; gene_name "2700049A03Rik"; transcript_type "protein_coding"; transcript_name "2700049A03Rik-201"; exon_number 19; exon_id "ENSMUSE00000300843.4"; level 2; protein_id "ENSMUSP00000044701.9"; transcript_support_level "1"; mgi_id "MGI:1924217"; tag "RNA_Seq_supported_partial"; tag "basic"; tag "appris_alternative_2"; tag "CCDS"; ccdsid "CCDS49082.1"; havana_gene "OTTMUSG00000033139.1"; havana_transcript "OTTMUST00000082952.1";
chr12	HAVANA	exon	71225814	71225932	0	+	.	gene_id "ENSMUSG00000034601.18"; transcript_id "ENSMUST00000149564.8"; gene_type "protein_coding"; gene_name "2700049A03Rik"; transcript_type "protein_coding"; transcript_name "2700049A03Rik-203"; exon_number 20; exon_id "ENSMUSE00000300836.4"; level 2; protein_id "ENSMUSP00000118956.2"; transcript_support_level "1"; mgi_id "MGI:1924217"; tag "basic"; tag "Ensembl_canonical"; tag "GENCODE_Primary"; tag "appris_principal_2"; tag "CCDS"; ccdsid "CCDS49081.1"; havana_gene "OTTMUSG00000033139.1"; havana_transcript "OTTMUST00000082871.1";
chr12	HAVANA	CDS	71225814	71225932	0	+	1	gene_id "ENSMUSG00000034601.18"; transcript_id "ENSMUST00000149564.8"; gene_type "protein_coding"; gene_name "2700049A03Rik"; transcript_type "protein_coding"; transcript_name "2700049A03Rik-203"; exon_number 20; exon_id "ENSMUSE00000300836.4"; level 2; protein_id "ENSMUSP00000118956.2"; transcript_support_level "1"; mgi_id "MGI:1924217"; tag "basic"; tag "Ensembl_canonical"; tag "GENCODE_Primary"; tag "appris_principal_2"; tag "CCDS"; ccdsid "CCDS49081.1"; havana_gene "OTTMUSG00000033139.1"; havana_transcript "OTTMUST00000082871.1";
chr12	HAVANA	exon	71225814	71225932	0	+	.	gene_id "ENSMUSG00000034601.18"; transcript_id "ENSMUST00000045907.16"; gene_type "protein_coding"; gene_name "2700049A03Rik"; transcript_type "protein_coding"; transcript_name "2700049A03Rik-201"; exon_number 20; exon_id "ENSMUSE00000300836.4"; level 2; protein_id "ENSMUSP00000044701.9"; transcript_support_level "1"; mgi_id "MGI:1924217"; tag "RNA_Seq_supported_partial"; tag "basic"; tag "appris_alternative_2"; tag "CCDS"; ccdsid "CCDS49082.1"; havana_gene "OTTMUSG00000033139.1"; havana_transcript "OTTMUST00000082952.1";
chr12	HAVANA	CDS	71225814	71225932	0	+	1	gene_id "ENSMUSG00000034601.18"; transcript_id "ENSMUST00000045907.16"; gene_type "protein_coding"; gene_name "2700049A03Rik"; transcript_type "protein_coding"; transcript_name "2700049A03Rik-201"; exon_number 20; exon_id "ENSMUSE00000300836.4"; level 2; protein_id "ENSMUSP00000044701.9"; transcript_support_level "1"; mgi_id "MGI:1924217"; tag "RNA_Seq_supported_partial"; tag "basic"; tag "appris_alternative_2"; tag "CCDS"; ccdsid "CCDS49082.1"; havana_gene "OTTMUSG00000033139.1"; havana_transcript "OTTMUST00000082952.1";
chr12	HAVANA	exon	71231197	71231396	0	+	.	gene_id "ENSMUSG00000034601.18"; transcript_id "ENSMUST00000149564.8"; gene_type "protein_coding"; gene_name "2700049A03Rik"; transcript_type "protein_coding"; transcript_name "2700049A03Rik-203"; exon_number 21; exon_id "ENSMUSE00000300828.4"; level 2; protein_id "ENSMUSP00000118956.2"; transcript_support_level "1"; mgi_id "MGI:1924217"; tag "basic"; tag "Ensembl_canonical"; tag "GENCODE_Primary"; tag "appris_principal_2"; tag "CCDS"; ccdsid "CCDS49081.1"; havana_gene "OTTMUSG00000033139.1"; havana_transcript "OTTMUST00000082871.1";
chr12	HAVANA	CDS	71231197	71231396	0	+	2	gene_id "ENSMUSG00000034601.18"; transcript_id "ENSMUST00000149564.8"; gene_type "protein_coding"; gene_name "2700049A03Rik"; transcript_type "protein_coding"; transcript_name "2700049A03Rik-203"; exon_number 21; exon_id "ENSMUSE00000300828.4"; level 2; protein_id "ENSMUSP00000118956.2"; transcript_support_level "1"; mgi_id "MGI:1924217"; tag "basic"; tag "Ensembl_canonical"; tag "GENCODE_Primary"; tag "appris_principal_2"; tag "CCDS"; ccdsid "CCDS49081.1"; havana_gene "OTTMUSG00000033139.1"; havana_transcript "OTTMUST00000082871.1";
chr12	HAVANA	exon	71231197	71231396	0	+	.	gene_id "ENSMUSG00000034601.18"; transcript_id "ENSMUST00000045907.16"; gene_type "protein_coding"; gene_name "2700049A03Rik"; transcript_type "protein_coding"; transcript_name "2700049A03Rik-201"; exon_number 21; exon_id "ENSMUSE00000300828.4"; level 2; protein_id "ENSMUSP00000044701.9"; transcript_support_level "1"; mgi_id "MGI:1924217"; tag "RNA_Seq_supported_partial"; tag "basic"; tag "appris_alternative_2"; tag "CCDS"; ccdsid "CCDS49082.1"; havana_gene "OTTMUSG00000033139.1"; havana_transcript "OTTMUST00000082952.1";
chr12	HAVANA	CDS	71231197	71231396	0	+	2	gene_id "ENSMUSG00000034601.18"; transcript_id "ENSMUST00000045907.16"; gene_type "protein_coding"; gene_name "2700049A03Rik"; transcript_type "protein_coding"; transcript_name "2700049A03Rik-201"; exon_number 21; exon_id "ENSMUSE00000300828.4"; level 2; protein_id "ENSMUSP00000044701.9"; transcript_support_level "1"; mgi_id "MGI:1924217"; tag "RNA_Seq_supported_partial"; tag "basic"; tag "appris_alternative_2"; tag "CCDS"; ccdsid "CCDS49082.1"; havana_gene "OTTMUSG00000033139.1"; havana_transcript "OTTMUST00000082952.1";
chr12	HAVANA	exon	71234155	71234311	0	+	.	gene_id "ENSMUSG00000034601.18"; transcript_id "ENSMUST00000149564.8"; gene_type "protein_coding"; gene_name "2700049A03Rik"; transcript_type "protein_coding"; transcript_name "2700049A03Rik-203"; exon_number 22; exon_id "ENSMUSE00000300821.4"; level 2; protein_id "ENSMUSP00000118956.2"; transcript_support_level "1"; mgi_id "MGI:1924217"; tag "basic"; tag "Ensembl_canonical"; tag "GENCODE_Primary"; tag "appris_principal_2"; tag "CCDS"; ccdsid "CCDS49081.1"; havana_gene "OTTMUSG00000033139.1"; havana_transcript "OTTMUST00000082871.1";
chr12	HAVANA	CDS	71234155	71234311	0	+	0	gene_id "ENSMUSG00000034601.18"; transcript_id "ENSMUST00000149564.8"; gene_type "protein_coding"; gene_name "2700049A03Rik"; transcript_type "protein_coding"; transcript_name "2700049A03Rik-203"; exon_number 22; exon_id "ENSMUSE00000300821.4"; level 2; protein_id "ENSMUSP00000118956.2"; transcript_support_level "1"; mgi_id "MGI:1924217"; tag "basic"; tag "Ensembl_canonical"; tag "GENCODE_Primary"; tag "appris_principal_2"; tag "CCDS"; ccdsid "CCDS49081.1"; havana_gene "OTTMUSG00000033139.1"; havana_transcript "OTTMUST00000082871.1";
chr12	HAVANA	exon	71234155	71234311	0	+	.	gene_id "ENSMUSG00000034601.18"; transcript_id "ENSMUST00000045907.16"; gene_type "protein_coding"; gene_name "2700049A03Rik"; transcript_type "protein_coding"; transcript_name "2700049A03Rik-201"; exon_number 22; exon_id "ENSMUSE00000300821.4"; level 2; protein_id "ENSMUSP00000044701.9"; transcript_support_level "1"; mgi_id "MGI:1924217"; tag "RNA_Seq_supported_partial"; tag "basic"; tag "appris_alternative_2"; tag "CCDS"; ccdsid "CCDS49082.1"; havana_gene "OTTMUSG00000033139.1"; havana_transcript "OTTMUST00000082952.1";
chr12	HAVANA	CDS	71234155	71234311	0	+	0	gene_id "ENSMUSG00000034601.18"; transcript_id "ENSMUST00000045907.16"; gene_type "protein_coding"; gene_name "2700049A03Rik"; transcript_type "protein_coding"; transcript_name "2700049A03Rik-201"; exon_number 22; exon_id "ENSMUSE00000300821.4"; level 2; protein_id "ENSMUSP00000044701.9"; transcript_support_level "1"; mgi_id "MGI:1924217"; tag "RNA_Seq_supported_partial"; tag "basic"; tag "appris_alternative_2"; tag "CCDS"; ccdsid "CCDS49082.1"; havana_gene "OTTMUSG00000033139.1"; havana_transcript "OTTMUST00000082952.1";
chr12	HAVANA	exon	71235362	71235581	0	+	.	gene_id "ENSMUSG00000034601.18"; transcript_id "ENSMUST00000149564.8"; gene_type "protein_coding"; gene_name "2700049A03Rik"; transcript_type "protein_coding"; transcript_name "2700049A03Rik-203"; exon_number 23; exon_id "ENSMUSE00000300814.4"; level 2; protein_id "ENSMUSP00000118956.2"; transcript_support_level "1"; mgi_id "MGI:1924217"; tag "basic"; tag "Ensembl_canonical"; tag "GENCODE_Primary"; tag "appris_principal_2"; tag "CCDS"; ccdsid "CCDS49081.1"; havana_gene "OTTMUSG00000033139.1"; havana_transcript "OTTMUST00000082871.1";
chr12	HAVANA	CDS	71235362	71235581	0	+	2	gene_id "ENSMUSG00000034601.18"; transcript_id "ENSMUST00000149564.8"; gene_type "protein_coding"; gene_name "2700049A03Rik"; transcript_type "protein_coding"; transcript_name "2700049A03Rik-203"; exon_number 23; exon_id "ENSMUSE00000300814.4"; level 2; protein_id "ENSMUSP00000118956.2"; transcript_support_level "1"; mgi_id "MGI:1924217"; tag "basic"; tag "Ensembl_canonical"; tag "GENCODE_Primary"; tag "appris_principal_2"; tag "CCDS"; ccdsid "CCDS49081.1"; havana_gene "OTTMUSG00000033139.1"; havana_transcript "OTTMUST00000082871.1";
chr12	HAVANA	exon	71235362	71235581	0	+	.	gene_id "ENSMUSG00000034601.18"; transcript_id "ENSMUST00000045907.16"; gene_type "protein_coding"; gene_name "2700049A03Rik"; transcript_type "protein_coding"; transcript_name "2700049A03Rik-201"; exon_number 23; exon_id "ENSMUSE00000300814.4"; level 2; protein_id "ENSMUSP00000044701.9"; transcript_support_level "1"; mgi_id "MGI:1924217"; tag "RNA_Seq_supported_partial"; tag "basic"; tag "appris_alternative_2"; tag "CCDS"; ccdsid "CCDS49082.1"; havana_gene "OTTMUSG00000033139.1"; havana_transcript "OTTMUST00000082952.1";
chr12	HAVANA	CDS	71235362	71235581	0	+	2	gene_id "ENSMUSG00000034601.18"; transcript_id "ENSMUST00000045907.16"; gene_type "protein_coding"; gene_name "2700049A03Rik"; transcript_type "protein_coding"; transcript_name "2700049A03Rik-201"; exon_number 23; exon_id "ENSMUSE00000300814.4"; level 2; protein_id "ENSMUSP00000044701.9"; transcript_support_level "1"; mgi_id "MGI:1924217"; tag "RNA_Seq_supported_partial"; tag "basic"; tag "appris_alternative_2"; tag "CCDS"; ccdsid "CCDS49082.1"; havana_gene "OTTMUSG00000033139.1"; havana_transcript "OTTMUST00000082952.1";
chr12	HAVANA	exon	71236181	71236428	0	+	.	gene_id "ENSMUSG00000034601.18"; transcript_id "ENSMUST00000149564.8"; gene_type "protein_coding"; gene_name "2700049A03Rik"; transcript_type "protein_coding"; transcript_name "2700049A03Rik-203"; exon_number 24; exon_id "ENSMUSE00000300810.4"; level 2; protein_id "ENSMUSP00000118956.2"; transcript_support_level "1"; mgi_id "MGI:1924217"; tag "basic"; tag "Ensembl_canonical"; tag "GENCODE_Primary"; tag "appris_principal_2"; tag "CCDS"; ccdsid "CCDS49081.1"; havana_gene "OTTMUSG00000033139.1"; havana_transcript "OTTMUST00000082871.1";
chr12	HAVANA	CDS	71236181	71236428	0	+	1	gene_id "ENSMUSG00000034601.18"; transcript_id "ENSMUST00000149564.8"; gene_type "protein_coding"; gene_name "2700049A03Rik"; transcript_type "protein_coding"; transcript_name "2700049A03Rik-203"; exon_number 24; exon_id "ENSMUSE00000300810.4"; level 2; protein_id "ENSMUSP00000118956.2"; transcript_support_level "1"; mgi_id "MGI:1924217"; tag "basic"; tag "Ensembl_canonical"; tag "GENCODE_Primary"; tag "appris_principal_2"; tag "CCDS"; ccdsid "CCDS49081.1"; havana_gene "OTTMUSG00000033139.1"; havana_transcript "OTTMUST00000082871.1";
chr12	HAVANA	exon	71236181	71236428	0	+	.	gene_id "ENSMUSG00000034601.18"; transcript_id "ENSMUST00000045907.16"; gene_type "protein_coding"; gene_name "2700049A03Rik"; transcript_type "protein_coding"; transcript_name "2700049A03Rik-201"; exon_number 24; exon_id "ENSMUSE00000300810.4"; level 2; protein_id "ENSMUSP00000044701.9"; transcript_support_level "1"; mgi_id "MGI:1924217"; tag "RNA_Seq_supported_partial"; tag "basic"; tag "appris_alternative_2"; tag "CCDS"; ccdsid "CCDS49082.1"; havana_gene "OTTMUSG00000033139.1"; havana_transcript "OTTMUST00000082952.1";
chr12	HAVANA	CDS	71236181	71236428	0	+	1	gene_id "ENSMUSG00000034601.18"; transcript_id "ENSMUST00000045907.16"; gene_type "protein_coding"; gene_name "2700049A03Rik"; transcript_type "protein_coding"; transcript_name "2700049A03Rik-201"; exon_number 24; exon_id "ENSMUSE00000300810.4"; level 2; protein_id "ENSMUSP00000044701.9"; transcript_support_level "1"; mgi_id "MGI:1924217"; tag "RNA_Seq_supported_partial"; tag "basic"; tag "appris_alternative_2"; tag "CCDS"; ccdsid "CCDS49082.1"; havana_gene "OTTMUSG00000033139.1"; havana_transcript "OTTMUST00000082952.1";
chr12	HAVANA	exon	71237669	71237739	0	+	.	gene_id "ENSMUSG00000034601.18"; transcript_id "ENSMUST00000149564.8"; gene_type "protein_coding"; gene_name "2700049A03Rik"; transcript_type "protein_coding"; transcript_name "2700049A03Rik-203"; exon_number 25; exon_id "ENSMUSE00000300805.4"; level 2; protein_id "ENSMUSP00000118956.2"; transcript_support_level "1"; mgi_id "MGI:1924217"; tag "basic"; tag "Ensembl_canonical"; tag "GENCODE_Primary"; tag "appris_principal_2"; tag "CCDS"; ccdsid "CCDS49081.1"; havana_gene "OTTMUSG00000033139.1"; havana_transcript "OTTMUST00000082871.1";
chr12	HAVANA	CDS	71237669	71237739	0	+	2	gene_id "ENSMUSG00000034601.18"; transcript_id "ENSMUST00000149564.8"; gene_type "protein_coding"; gene_name "2700049A03Rik"; transcript_type "protein_coding"; transcript_name "2700049A03Rik-203"; exon_number 25; exon_id "ENSMUSE00000300805.4"; level 2; protein_id "ENSMUSP00000118956.2"; transcript_support_level "1"; mgi_id "MGI:1924217"; tag "basic"; tag "Ensembl_canonical"; tag "GENCODE_Primary"; tag "appris_principal_2"; tag "CCDS"; ccdsid "CCDS49081.1"; havana_gene "OTTMUSG00000033139.1"; havana_transcript "OTTMUST00000082871.1";
chr12	HAVANA	exon	71237669	71237739	0	+	.	gene_id "ENSMUSG00000034601.18"; transcript_id "ENSMUST00000045907.16"; gene_type "protein_coding"; gene_name "2700049A03Rik"; transcript_type "protein_coding"; transcript_name "2700049A03Rik-201"; exon_number 25; exon_id "ENSMUSE00000300805.4"; level 2; protein_id "ENSMUSP00000044701.9"; transcript_support_level "1"; mgi_id "MGI:1924217"; tag "RNA_Seq_supported_partial"; tag "basic"; tag "appris_alternative_2"; tag "CCDS"; ccdsid "CCDS49082.1"; havana_gene "OTTMUSG00000033139.1"; havana_transcript "OTTMUST00000082952.1";
chr12	HAVANA	CDS	71237669	71237739	0	+	2	gene_id "ENSMUSG00000034601.18"; transcript_id "ENSMUST00000045907.16"; gene_type "protein_coding"; gene_name "2700049A03Rik"; transcript_type "protein_coding"; transcript_name "2700049A03Rik-201"; exon_number 25; exon_id "ENSMUSE00000300805.4"; level 2; protein_id "ENSMUSP00000044701.9"; transcript_support_level "1"; mgi_id "MGI:1924217"; tag "RNA_Seq_supported_partial"; tag "basic"; tag "appris_alternative_2"; tag "CCDS"; ccdsid "CCDS49082.1"; havana_gene "OTTMUSG00000033139.1"; havana_transcript "OTTMUST00000082952.1";
chr12	HAVANA	exon	71240041	71240163	0	+	.	gene_id "ENSMUSG00000034601.18"; transcript_id "ENSMUST00000149564.8"; gene_type "protein_coding"; gene_name "2700049A03Rik"; transcript_type "protein_coding"; transcript_name "2700049A03Rik-203"; exon_number 26; exon_id "ENSMUSE00000300799.4"; level 2; protein_id "ENSMUSP00000118956.2"; transcript_support_level "1"; mgi_id "MGI:1924217"; tag "basic"; tag "Ensembl_canonical"; tag "GENCODE_Primary"; tag "appris_principal_2"; tag "CCDS"; ccdsid "CCDS49081.1"; havana_gene "OTTMUSG00000033139.1"; havana_transcript "OTTMUST00000082871.1";
chr12	HAVANA	CDS	71240041	71240163	0	+	0	gene_id "ENSMUSG00000034601.18"; transcript_id "ENSMUST00000149564.8"; gene_type "protein_coding"; gene_name "2700049A03Rik"; transcript_type "protein_coding"; transcript_name "2700049A03Rik-203"; exon_number 26; exon_id "ENSMUSE00000300799.4"; level 2; protein_id "ENSMUSP00000118956.2"; transcript_support_level "1"; mgi_id "MGI:1924217"; tag "basic"; tag "Ensembl_canonical"; tag "GENCODE_Primary"; tag "appris_principal_2"; tag "CCDS"; ccdsid "CCDS49081.1"; havana_gene "OTTMUSG00000033139.1"; havana_transcript "OTTMUST00000082871.1";
chr12	HAVANA	exon	71240041	71240163	0	+	.	gene_id "ENSMUSG00000034601.18"; transcript_id "ENSMUST00000045907.16"; gene_type "protein_coding"; gene_name "2700049A03Rik"; transcript_type "protein_coding"; transcript_name "2700049A03Rik-201"; exon_number 26; exon_id "ENSMUSE00000300799.4"; level 2; protein_id "ENSMUSP00000044701.9"; transcript_support_level "1"; mgi_id "MGI:1924217"; tag "RNA_Seq_supported_partial"; tag "basic"; tag "appris_alternative_2"; tag "CCDS"; ccdsid "CCDS49082.1"; havana_gene "OTTMUSG00000033139.1"; havana_transcript "OTTMUST00000082952.1";
chr12	HAVANA	CDS	71240041	71240163	0	+	0	gene_id "ENSMUSG00000034601.18"; transcript_id "ENSMUST00000045907.16"; gene_type "protein_coding"; gene_name "2700049A03Rik"; transcript_type "protein_coding"; transcript_name "2700049A03Rik-201"; exon_number 26; exon_id "ENSMUSE00000300799.4"; level 2; protein_id "ENSMUSP00000044701.9"; transcript_support_level "1"; mgi_id "MGI:1924217"; tag "RNA_Seq_supported_partial"; tag "basic"; tag "appris_alternative_2"; tag "CCDS"; ccdsid "CCDS49082.1"; havana_gene "OTTMUSG00000033139.1"; havana_transcript "OTTMUST00000082952.1";
chr12	HAVANA	exon	71241066	71241240	0	+	.	gene_id "ENSMUSG00000034601.18"; transcript_id "ENSMUST00000149564.8"; gene_type "protein_coding"; gene_name "2700049A03Rik"; transcript_type "protein_coding"; transcript_name "2700049A03Rik-203"; exon_number 27; exon_id "ENSMUSE00001053276.2"; level 2; protein_id "ENSMUSP00000118956.2"; transcript_support_level "1"; mgi_id "MGI:1924217"; tag "basic"; tag "Ensembl_canonical"; tag "GENCODE_Primary"; tag "appris_principal_2"; tag "CCDS"; ccdsid "CCDS49081.1"; havana_gene "OTTMUSG00000033139.1"; havana_transcript "OTTMUST00000082871.1";
chr12	HAVANA	CDS	71241066	71241240	0	+	0	gene_id "ENSMUSG00000034601.18"; transcript_id "ENSMUST00000149564.8"; gene_type "protein_coding"; gene_name "2700049A03Rik"; transcript_type "protein_coding"; transcript_name "2700049A03Rik-203"; exon_number 27; exon_id "ENSMUSE00001053276.2"; level 2; protein_id "ENSMUSP00000118956.2"; transcript_support_level "1"; mgi_id "MGI:1924217"; tag "basic"; tag "Ensembl_canonical"; tag "GENCODE_Primary"; tag "appris_principal_2"; tag "CCDS"; ccdsid "CCDS49081.1"; havana_gene "OTTMUSG00000033139.1"; havana_transcript "OTTMUST00000082871.1";
chr12	HAVANA	exon	71241066	71241240	0	+	.	gene_id "ENSMUSG00000034601.18"; transcript_id "ENSMUST00000045907.16"; gene_type "protein_coding"; gene_name "2700049A03Rik"; transcript_type "protein_coding"; transcript_name "2700049A03Rik-201"; exon_number 27; exon_id "ENSMUSE00001053276.2"; level 2; protein_id "ENSMUSP00000044701.9"; transcript_support_level "1"; mgi_id "MGI:1924217"; tag "RNA_Seq_supported_partial"; tag "basic"; tag "appris_alternative_2"; tag "CCDS"; ccdsid "CCDS49082.1"; havana_gene "OTTMUSG00000033139.1"; havana_transcript "OTTMUST00000082952.1";
chr12	HAVANA	CDS	71241066	71241240	0	+	0	gene_id "ENSMUSG00000034601.18"; transcript_id "ENSMUST00000045907.16"; gene_type "protein_coding"; gene_name "2700049A03Rik"; transcript_type "protein_coding"; transcript_name "2700049A03Rik-201"; exon_number 27; exon_id "ENSMUSE00001053276.2"; level 2; protein_id "ENSMUSP00000044701.9"; transcript_support_level "1"; mgi_id "MGI:1924217"; tag "RNA_Seq_supported_partial"; tag "basic"; tag "appris_alternative_2"; tag "CCDS"; ccdsid "CCDS49082.1"; havana_gene "OTTMUSG00000033139.1"; havana_transcript "OTTMUST00000082952.1";
chr12	HAVANA	exon	71262816	71262970	0	+	.	gene_id "ENSMUSG00000034601.18"; transcript_id "ENSMUST00000149564.8"; gene_type "protein_coding"; gene_name "2700049A03Rik"; transcript_type "protein_coding"; transcript_name "2700049A03Rik-203"; exon_number 28; exon_id "ENSMUSE00001028696.2"; level 2; protein_id "ENSMUSP00000118956.2"; transcript_support_level "1"; mgi_id "MGI:1924217"; tag "basic"; tag "Ensembl_canonical"; tag "GENCODE_Primary"; tag "appris_principal_2"; tag "CCDS"; ccdsid "CCDS49081.1"; havana_gene "OTTMUSG00000033139.1"; havana_transcript "OTTMUST00000082871.1";
chr12	HAVANA	CDS	71262816	71262970	0	+	2	gene_id "ENSMUSG00000034601.18"; transcript_id "ENSMUST00000149564.8"; gene_type "protein_coding"; gene_name "2700049A03Rik"; transcript_type "protein_coding"; transcript_name "2700049A03Rik-203"; exon_number 28; exon_id "ENSMUSE00001028696.2"; level 2; protein_id "ENSMUSP00000118956.2"; transcript_support_level "1"; mgi_id "MGI:1924217"; tag "basic"; tag "Ensembl_canonical"; tag "GENCODE_Primary"; tag "appris_principal_2"; tag "CCDS"; ccdsid "CCDS49081.1"; havana_gene "OTTMUSG00000033139.1"; havana_transcript "OTTMUST00000082871.1";
chr12	HAVANA	exon	71265965	71266073	0	+	.	gene_id "ENSMUSG00000034601.18"; transcript_id "ENSMUST00000149564.8"; gene_type "protein_coding"; gene_name "2700049A03Rik"; transcript_type "protein_coding"; transcript_name "2700049A03Rik-203"; exon_number 29; exon_id "ENSMUSE00000981211.2"; level 2; protein_id "ENSMUSP00000118956.2"; transcript_support_level "1"; mgi_id "MGI:1924217"; tag "basic"; tag "Ensembl_canonical"; tag "GENCODE_Primary"; tag "appris_principal_2"; tag "CCDS"; ccdsid "CCDS49081.1"; havana_gene "OTTMUSG00000033139.1"; havana_transcript "OTTMUST00000082871.1";
chr12	HAVANA	CDS	71265965	71266073	0	+	0	gene_id "ENSMUSG00000034601.18"; transcript_id "ENSMUST00000149564.8"; gene_type "protein_coding"; gene_name "2700049A03Rik"; transcript_type "protein_coding"; transcript_name "2700049A03Rik-203"; exon_number 29; exon_id "ENSMUSE00000981211.2"; level 2; protein_id "ENSMUSP00000118956.2"; transcript_support_level "1"; mgi_id "MGI:1924217"; tag "basic"; tag "Ensembl_canonical"; tag "GENCODE_Primary"; tag "appris_principal_2"; tag "CCDS"; ccdsid "CCDS49081.1"; havana_gene "OTTMUSG00000033139.1"; havana_transcript "OTTMUST00000082871.1";
chr12	HAVANA	CDS	71289718	71289866	0	+	2	gene_id "ENSMUSG00000034601.18"; transcript_id "ENSMUST00000149564.8"; gene_type "protein_coding"; gene_name "2700049A03Rik"; transcript_type "protein_coding"; transcript_name "2700049A03Rik-203"; exon_number 30; exon_id "ENSMUSE00001033976.2"; level 2; protein_id "ENSMUSP00000118956.2"; transcript_support_level "1"; mgi_id "MGI:1924217"; tag "basic"; tag "Ensembl_canonical"; tag "GENCODE_Primary"; tag "appris_principal_2"; tag "CCDS"; ccdsid "CCDS49081.1"; havana_gene "OTTMUSG00000033139.1"; havana_transcript "OTTMUST00000082871.1";
chr12	HAVANA	CDS	71289718	71289866	0	+	2	gene_id "ENSMUSG00000034601.18"; transcript_id "ENSMUST00000045907.16"; gene_type "protein_coding"; gene_name "2700049A03Rik"; transcript_type "protein_coding"; transcript_name "2700049A03Rik-201"; exon_number 28; exon_id "ENSMUSE00001033976.2"; level 2; protein_id "ENSMUSP00000044701.9"; transcript_support_level "1"; mgi_id "MGI:1924217"; tag "RNA_Seq_supported_partial"; tag "basic"; tag "appris_alternative_2"; tag "CCDS"; ccdsid "CCDS49082.1"; havana_gene "OTTMUSG00000033139.1"; havana_transcript "OTTMUST00000082952.1";
chr12	HAVANA	exon	71289718	71290077	0	+	.	gene_id "ENSMUSG00000034601.18"; transcript_id "ENSMUST00000149564.8"; gene_type "protein_coding"; gene_name "2700049A03Rik"; transcript_type "protein_coding"; transcript_name "2700049A03Rik-203"; exon_number 30; exon_id "ENSMUSE00001033976.2"; level 2; protein_id "ENSMUSP00000118956.2"; transcript_support_level "1"; mgi_id "MGI:1924217"; tag "basic"; tag "Ensembl_canonical"; tag "GENCODE_Primary"; tag "appris_principal_2"; tag "CCDS"; ccdsid "CCDS49081.1"; havana_gene "OTTMUSG00000033139.1"; havana_transcript "OTTMUST00000082871.1";
chr12	HAVANA	exon	71289718	71290077	0	+	.	gene_id "ENSMUSG00000034601.18"; transcript_id "ENSMUST00000045907.16"; gene_type "protein_coding"; gene_name "2700049A03Rik"; transcript_type "protein_coding"; transcript_name "2700049A03Rik-201"; exon_number 28; exon_id "ENSMUSE00001033976.2"; level 2; protein_id "ENSMUSP00000044701.9"; transcript_support_level "1"; mgi_id "MGI:1924217"; tag "RNA_Seq_supported_partial"; tag "basic"; tag "appris_alternative_2"; tag "CCDS"; ccdsid "CCDS49082.1"; havana_gene "OTTMUSG00000033139.1"; havana_transcript "OTTMUST00000082952.1";
chr12	HAVANA	stop_codon	71289867	71289869	0	+	0	gene_id "ENSMUSG00000034601.18"; transcript_id "ENSMUST00000149564.8"; gene_type "protein_coding"; gene_name "2700049A03Rik"; transcript_type "protein_coding"; transcript_name "2700049A03Rik-203"; exon_number 30; exon_id "ENSMUSE00001033976.2"; level 2; protein_id "ENSMUSP00000118956.2"; transcript_support_level "1"; mgi_id "MGI:1924217"; tag "basic"; tag "Ensembl_canonical"; tag "GENCODE_Primary"; tag "appris_principal_2"; tag "CCDS"; ccdsid "CCDS49081.1"; havana_gene "OTTMUSG00000033139.1"; havana_transcript "OTTMUST00000082871.1";
chr12	HAVANA	stop_codon	71289867	71289869	0	+	0	gene_id "ENSMUSG00000034601.18"; transcript_id "ENSMUST00000045907.16"; gene_type "protein_coding"; gene_name "2700049A03Rik"; transcript_type "protein_coding"; transcript_name "2700049A03Rik-201"; exon_number 28; exon_id "ENSMUSE00001033976.2"; level 2; protein_id "ENSMUSP00000044701.9"; transcript_support_level "1"; mgi_id "MGI:1924217"; tag "RNA_Seq_supported_partial"; tag "basic"; tag "appris_alternative_2"; tag "CCDS"; ccdsid "CCDS49082.1"; havana_gene "OTTMUSG00000033139.1"; havana_transcript "OTTMUST00000082952.1";
chr12	HAVANA	UTR	71289867	71290077	0	+	.	gene_id "ENSMUSG00000034601.18"; transcript_id "ENSMUST00000149564.8"; gene_type "protein_coding"; gene_name "2700049A03Rik"; transcript_type "protein_coding"; transcript_name "2700049A03Rik-203"; exon_number 30; exon_id "ENSMUSE00001033976.2"; level 2; protein_id "ENSMUSP00000118956.2"; transcript_support_level "1"; mgi_id "MGI:1924217"; tag "basic"; tag "Ensembl_canonical"; tag "GENCODE_Primary"; tag "appris_principal_2"; tag "CCDS"; ccdsid "CCDS49081.1"; havana_gene "OTTMUSG00000033139.1"; havana_transcript "OTTMUST00000082871.1";
chr12	HAVANA	UTR	71289867	71290077	0	+	.	gene_id "ENSMUSG00000034601.18"; transcript_id "ENSMUST00000045907.16"; gene_type "protein_coding"; gene_name "2700049A03Rik"; transcript_type "protein_coding"; transcript_name "2700049A03Rik-201"; exon_number 28; exon_id "ENSMUSE00001033976.2"; level 2; protein_id "ENSMUSP00000044701.9"; transcript_support_level "1"; mgi_id "MGI:1924217"; tag "RNA_Seq_supported_partial"; tag "basic"; tag "appris_alternative_2"; tag "CCDS"; ccdsid "CCDS49082.1"; havana_gene "OTTMUSG00000033139.1"; havana_transcript "OTTMUST00000082952.1";
chr12	HAVANA	exon	71328335	71328585	0	+	.	gene_id "ENSMUSG00000131527.1"; transcript_id "ENSMUST00000306402.1"; gene_type "lncRNA"; gene_name "ENSMUSG00000131527"; transcript_type "lncRNA"; transcript_name "ENSMUST00000306402"; exon_number 1; exon_id "ENSMUSE00001605447.1"; level 2; tag "basic"; tag "Ensembl_canonical"; tag "GENCODE_Primary"; tag "TAGENE";
chr12	ENSEMBL_gcm37	exon	71328335	71328585	0.0633813675381211	+	.	gene_id "ENSMUSG00000131527.1"; transcript_id "ENSMUSG00000131527.1_tx_1"; exon_id "chr12_71328335_71328585_+"; exonnum "1"; txlen "593";
chr12	ENSEMBL_gcm37	exon	71328335	71328585	0.00400452436783111	+	.	gene_id "ENSMUSG00000131527.1"; transcript_id "ENSMUSG00000131527.1_tx_5"; exon_id "chr12_71328335_71328585_+"; exonnum "1"; txlen "659";
chr12	HAVANA	gene	71328335	71331632	0	+	.	gene_id "ENSMUSG00000131527.1"; gene_type "lncRNA"; gene_name "ENSMUSG00000131527"; level 2;
chr12	HAVANA	transcript	71328335	71331632	0	+	.	gene_id "ENSMUSG00000131527.1"; transcript_id "ENSMUST00000306402.1"; gene_type "lncRNA"; gene_name "ENSMUSG00000131527"; transcript_type "lncRNA"; transcript_name "ENSMUST00000306402"; level 2; tag "basic"; tag "Ensembl_canonical"; tag "GENCODE_Primary"; tag "TAGENE";
chr12	HAVANA	exon	71330407	71330472	0	+	.	gene_id "ENSMUSG00000131527.1"; transcript_id "ENSMUST00000306402.1"; gene_type "lncRNA"; gene_name "ENSMUSG00000131527"; transcript_type "lncRNA"; transcript_name "ENSMUST00000306402"; exon_number 2; exon_id "ENSMUSE00001605446.1"; level 2; tag "basic"; tag "Ensembl_canonical"; tag "GENCODE_Primary"; tag "TAGENE";
chr12	ENSEMBL_gcm37	exon	71330407	71330472	0.00400452436783111	+	.	gene_id "ENSMUSG00000131527.1"; transcript_id "ENSMUSG00000131527.1_tx_5"; exon_id "chr12_71330407_71330472_+"; exonnum "2"; txlen "659";
chr12	HAVANA	exon	71331462	71331632	0	+	.	gene_id "ENSMUSG00000131527.1"; transcript_id "ENSMUST00000306402.1"; gene_type "lncRNA"; gene_name "ENSMUSG00000131527"; transcript_type "lncRNA"; transcript_name "ENSMUST00000306402"; exon_number 3; exon_id "ENSMUSE00001605445.1"; level 2; tag "basic"; tag "Ensembl_canonical"; tag "GENCODE_Primary"; tag "TAGENE";
chr12	sragcm37_ss	exon	71333085	71333426	0.0633813675381211	+	.	gene_id "ENSMUSG00000131527.1"; transcript_id "ENSMUSG00000131527.1_tx_1"; exon_id "chr12_71333085_71333426_+"; exonnum "2"; txlen "593";
chr12	sragcm37_ss	exon	71333085	71333426	0.00400452436783111	+	.	gene_id "ENSMUSG00000131527.1"; transcript_id "ENSMUSG00000131527.1_tx_5"; exon_id "chr12_71333085_71333426_+"; exonnum "3"; txlen "659";
chr12	HAVANA	UTR	71356658	71356757	0	+	.	gene_id "ENSMUSG00000044548.12"; transcript_id "ENSMUST00000061273.12"; gene_type "protein_coding"; gene_name "Dact1"; transcript_type "protein_coding"; transcript_name "Dact1-201"; exon_number 1; exon_id "ENSMUSE00000746417.2"; level 2; protein_id "ENSMUSP00000058943.6"; transcript_support_level "1"; mgi_id "MGI:1891740"; tag "basic"; tag "CCDS"; ccdsid "CCDS25963.1"; havana_gene "OTTMUSG00000033610.1"; havana_transcript "OTTMUST00000084679.1";
chr12	HAVANA	exon	71356658	71357081	0	+	.	gene_id "ENSMUSG00000044548.12"; transcript_id "ENSMUST00000061273.12"; gene_type "protein_coding"; gene_name "Dact1"; transcript_type "protein_coding"; transcript_name "Dact1-201"; exon_number 1; exon_id "ENSMUSE00000746417.2"; level 2; protein_id "ENSMUSP00000058943.6"; transcript_support_level "1"; mgi_id "MGI:1891740"; tag "basic"; tag "CCDS"; ccdsid "CCDS25963.1"; havana_gene "OTTMUSG00000033610.1"; havana_transcript "OTTMUST00000084679.1";
chr12	HAVANA	gene	71356658	71366881	0	+	.	gene_id "ENSMUSG00000044548.12"; gene_type "protein_coding"; gene_name "Dact1"; level 2; mgi_id "MGI:1891740"; havana_gene "OTTMUSG00000033610.1";
chr12	HAVANA	transcript	71356658	71366881	0	+	.	gene_id "ENSMUSG00000044548.12"; transcript_id "ENSMUST00000061273.12"; gene_type "protein_coding"; gene_name "Dact1"; transcript_type "protein_coding"; transcript_name "Dact1-201"; level 2; protein_id "ENSMUSP00000058943.6"; transcript_support_level "1"; mgi_id "MGI:1891740"; tag "basic"; tag "CCDS"; ccdsid "CCDS25963.1"; havana_gene "OTTMUSG00000033610.1"; havana_transcript "OTTMUST00000084679.1";
chr12	HAVANA	start_codon	71356758	71356760	0	+	0	gene_id "ENSMUSG00000044548.12"; transcript_id "ENSMUST00000061273.12"; gene_type "protein_coding"; gene_name "Dact1"; transcript_type "protein_coding"; transcript_name "Dact1-201"; exon_number 1; exon_id "ENSMUSE00000746417.2"; level 2; protein_id "ENSMUSP00000058943.6"; transcript_support_level "1"; mgi_id "MGI:1891740"; tag "basic"; tag "CCDS"; ccdsid "CCDS25963.1"; havana_gene "OTTMUSG00000033610.1"; havana_transcript "OTTMUST00000084679.1";
chr12	HAVANA	start_codon	71356758	71356760	0	+	0	gene_id "ENSMUSG00000044548.12"; transcript_id "ENSMUST00000150639.2"; gene_type "protein_coding"; gene_name "Dact1"; transcript_type "protein_coding"; transcript_name "Dact1-202"; exon_number 1; exon_id "ENSMUSE00000350635.3"; level 2; protein_id "ENSMUSP00000117169.2"; transcript_support_level "3"; mgi_id "MGI:1891740"; tag "RNA_Seq_supported_partial"; tag "basic"; tag "Ensembl_canonical"; tag "GENCODE_Primary"; tag "appris_principal_1"; tag "CCDS"; ccdsid "CCDS49083.1"; havana_gene "OTTMUSG00000033610.1"; havana_transcript "OTTMUST00000084680.1";
chr12	HAVANA	CDS	71356758	71357081	0	+	0	gene_id "ENSMUSG00000044548.12"; transcript_id "ENSMUST00000061273.12"; gene_type "protein_coding"; gene_name "Dact1"; transcript_type "protein_coding"; transcript_name "Dact1-201"; exon_number 1; exon_id "ENSMUSE00000746417.2"; level 2; protein_id "ENSMUSP00000058943.6"; transcript_support_level "1"; mgi_id "MGI:1891740"; tag "basic"; tag "CCDS"; ccdsid "CCDS25963.1"; havana_gene "OTTMUSG00000033610.1"; havana_transcript "OTTMUST00000084679.1";
chr12	HAVANA	exon	71356758	71357081	0	+	.	gene_id "ENSMUSG00000044548.12"; transcript_id "ENSMUST00000150639.2"; gene_type "protein_coding"; gene_name "Dact1"; transcript_type "protein_coding"; transcript_name "Dact1-202"; exon_number 1; exon_id "ENSMUSE00000350635.3"; level 2; protein_id "ENSMUSP00000117169.2"; transcript_support_level "3"; mgi_id "MGI:1891740"; tag "RNA_Seq_supported_partial"; tag "basic"; tag "Ensembl_canonical"; tag "GENCODE_Primary"; tag "appris_principal_1"; tag "CCDS"; ccdsid "CCDS49083.1"; havana_gene "OTTMUSG00000033610.1"; havana_transcript "OTTMUST00000084680.1";
chr12	HAVANA	CDS	71356758	71357081	0	+	0	gene_id "ENSMUSG00000044548.12"; transcript_id "ENSMUST00000150639.2"; gene_type "protein_coding"; gene_name "Dact1"; transcript_type "protein_coding"; transcript_name "Dact1-202"; exon_number 1; exon_id "ENSMUSE00000350635.3"; level 2; protein_id "ENSMUSP00000117169.2"; transcript_support_level "3"; mgi_id "MGI:1891740"; tag "RNA_Seq_supported_partial"; tag "basic"; tag "Ensembl_canonical"; tag "GENCODE_Primary"; tag "appris_principal_1"; tag "CCDS"; ccdsid "CCDS49083.1"; havana_gene "OTTMUSG00000033610.1"; havana_transcript "OTTMUST00000084680.1";
chr12	HAVANA	transcript	71356758	71365668	0	+	.	gene_id "ENSMUSG00000044548.12"; transcript_id "ENSMUST00000150639.2"; gene_type "protein_coding"; gene_name "Dact1"; transcript_type "protein_coding"; transcript_name "Dact1-202"; level 2; protein_id "ENSMUSP00000117169.2"; transcript_support_level "3"; mgi_id "MGI:1891740"; tag "RNA_Seq_supported_partial"; tag "basic"; tag "Ensembl_canonical"; tag "GENCODE_Primary"; tag "appris_principal_1"; tag "CCDS"; ccdsid "CCDS49083.1"; havana_gene "OTTMUSG00000033610.1"; havana_transcript "OTTMUST00000084680.1";
chr12	HAVANA	exon	71359460	71359592	0	+	.	gene_id "ENSMUSG00000044548.12"; transcript_id "ENSMUST00000061273.12"; gene_type "protein_coding"; gene_name "Dact1"; transcript_type "protein_coding"; transcript_name "Dact1-201"; exon_number 2; exon_id "ENSMUSE00000391382.2"; level 2; protein_id "ENSMUSP00000058943.6"; transcript_support_level "1"; mgi_id "MGI:1891740"; tag "basic"; tag "CCDS"; ccdsid "CCDS25963.1"; havana_gene "OTTMUSG00000033610.1"; havana_transcript "OTTMUST00000084679.1";
chr12	HAVANA	CDS	71359460	71359592	0	+	0	gene_id "ENSMUSG00000044548.12"; transcript_id "ENSMUST00000061273.12"; gene_type "protein_coding"; gene_name "Dact1"; transcript_type "protein_coding"; transcript_name "Dact1-201"; exon_number 2; exon_id "ENSMUSE00000391382.2"; level 2; protein_id "ENSMUSP00000058943.6"; transcript_support_level "1"; mgi_id "MGI:1891740"; tag "basic"; tag "CCDS"; ccdsid "CCDS25963.1"; havana_gene "OTTMUSG00000033610.1"; havana_transcript "OTTMUST00000084679.1";
chr12	HAVANA	exon	71359460	71359592	0	+	.	gene_id "ENSMUSG00000044548.12"; transcript_id "ENSMUST00000150639.2"; gene_type "protein_coding"; gene_name "Dact1"; transcript_type "protein_coding"; transcript_name "Dact1-202"; exon_number 2; exon_id "ENSMUSE00000391382.2"; level 2; protein_id "ENSMUSP00000117169.2"; transcript_support_level "3"; mgi_id "MGI:1891740"; tag "RNA_Seq_supported_partial"; tag "basic"; tag "Ensembl_canonical"; tag "GENCODE_Primary"; tag "appris_principal_1"; tag "CCDS"; ccdsid "CCDS49083.1"; havana_gene "OTTMUSG00000033610.1"; havana_transcript "OTTMUST00000084680.1";
chr12	HAVANA	CDS	71359460	71359592	0	+	0	gene_id "ENSMUSG00000044548.12"; transcript_id "ENSMUST00000150639.2"; gene_type "protein_coding"; gene_name "Dact1"; transcript_type "protein_coding"; transcript_name "Dact1-202"; exon_number 2; exon_id "ENSMUSE00000391382.2"; level 2; protein_id "ENSMUSP00000117169.2"; transcript_support_level "3"; mgi_id "MGI:1891740"; tag "RNA_Seq_supported_partial"; tag "basic"; tag "Ensembl_canonical"; tag "GENCODE_Primary"; tag "appris_principal_1"; tag "CCDS"; ccdsid "CCDS49083.1"; havana_gene "OTTMUSG00000033610.1"; havana_transcript "OTTMUST00000084680.1";
chr12	HAVANA	exon	71360559	71360714	0	+	.	gene_id "ENSMUSG00000044548.12"; transcript_id "ENSMUST00000061273.12"; gene_type "protein_coding"; gene_name "Dact1"; transcript_type "protein_coding"; transcript_name "Dact1-201"; exon_number 3; exon_id "ENSMUSE00000400630.2"; level 2; protein_id "ENSMUSP00000058943.6"; transcript_support_level "1"; mgi_id "MGI:1891740"; tag "basic"; tag "CCDS"; ccdsid "CCDS25963.1"; havana_gene "OTTMUSG00000033610.1"; havana_transcript "OTTMUST00000084679.1";
chr12	HAVANA	CDS	71360559	71360714	0	+	2	gene_id "ENSMUSG00000044548.12"; transcript_id "ENSMUST00000061273.12"; gene_type "protein_coding"; gene_name "Dact1"; transcript_type "protein_coding"; transcript_name "Dact1-201"; exon_number 3; exon_id "ENSMUSE00000400630.2"; level 2; protein_id "ENSMUSP00000058943.6"; transcript_support_level "1"; mgi_id "MGI:1891740"; tag "basic"; tag "CCDS"; ccdsid "CCDS25963.1"; havana_gene "OTTMUSG00000033610.1"; havana_transcript "OTTMUST00000084679.1";
chr12	HAVANA	exon	71360559	71360714	0	+	.	gene_id "ENSMUSG00000044548.12"; transcript_id "ENSMUST00000150639.2"; gene_type "protein_coding"; gene_name "Dact1"; transcript_type "protein_coding"; transcript_name "Dact1-202"; exon_number 3; exon_id "ENSMUSE00000400630.2"; level 2; protein_id "ENSMUSP00000117169.2"; transcript_support_level "3"; mgi_id "MGI:1891740"; tag "RNA_Seq_supported_partial"; tag "basic"; tag "Ensembl_canonical"; tag "GENCODE_Primary"; tag "appris_principal_1"; tag "CCDS"; ccdsid "CCDS49083.1"; havana_gene "OTTMUSG00000033610.1"; havana_transcript "OTTMUST00000084680.1";
chr12	HAVANA	CDS	71360559	71360714	0	+	2	gene_id "ENSMUSG00000044548.12"; transcript_id "ENSMUST00000150639.2"; gene_type "protein_coding"; gene_name "Dact1"; transcript_type "protein_coding"; transcript_name "Dact1-202"; exon_number 3; exon_id "ENSMUSE00000400630.2"; level 2; protein_id "ENSMUSP00000117169.2"; transcript_support_level "3"; mgi_id "MGI:1891740"; tag "RNA_Seq_supported_partial"; tag "basic"; tag "Ensembl_canonical"; tag "GENCODE_Primary"; tag "appris_principal_1"; tag "CCDS"; ccdsid "CCDS49083.1"; havana_gene "OTTMUSG00000033610.1"; havana_transcript "OTTMUST00000084680.1";
chr12	HAVANA	CDS	71363834	71365665	0	+	2	gene_id "ENSMUSG00000044548.12"; transcript_id "ENSMUST00000150639.2"; gene_type "protein_coding"; gene_name "Dact1"; transcript_type "protein_coding"; transcript_name "Dact1-202"; exon_number 4; exon_id "ENSMUSE00000824277.2"; level 2; protein_id "ENSMUSP00000117169.2"; transcript_support_level "3"; mgi_id "MGI:1891740"; tag "RNA_Seq_supported_partial"; tag "basic"; tag "Ensembl_canonical"; tag "GENCODE_Primary"; tag "appris_principal_1"; tag "CCDS"; ccdsid "CCDS49083.1"; havana_gene "OTTMUSG00000033610.1"; havana_transcript "OTTMUST00000084680.1";
chr12	HAVANA	exon	71363834	71365668	0	+	.	gene_id "ENSMUSG00000044548.12"; transcript_id "ENSMUST00000150639.2"; gene_type "protein_coding"; gene_name "Dact1"; transcript_type "protein_coding"; transcript_name "Dact1-202"; exon_number 4; exon_id "ENSMUSE00000824277.2"; level 2; protein_id "ENSMUSP00000117169.2"; transcript_support_level "3"; mgi_id "MGI:1891740"; tag "RNA_Seq_supported_partial"; tag "basic"; tag "Ensembl_canonical"; tag "GENCODE_Primary"; tag "appris_principal_1"; tag "CCDS"; ccdsid "CCDS49083.1"; havana_gene "OTTMUSG00000033610.1"; havana_transcript "OTTMUST00000084680.1";
chr12	HAVANA	CDS	71363945	71365665	0	+	2	gene_id "ENSMUSG00000044548.12"; transcript_id "ENSMUST00000061273.12"; gene_type "protein_coding"; gene_name "Dact1"; transcript_type "protein_coding"; transcript_name "Dact1-201"; exon_number 4; exon_id "ENSMUSE00000357197.7"; level 2; protein_id "ENSMUSP00000058943.6"; transcript_support_level "1"; mgi_id "MGI:1891740"; tag "basic"; tag "CCDS"; ccdsid "CCDS25963.1"; havana_gene "OTTMUSG00000033610.1"; havana_transcript "OTTMUST00000084679.1";
chr12	HAVANA	exon	71363945	71366881	0	+	.	gene_id "ENSMUSG00000044548.12"; transcript_id "ENSMUST00000061273.12"; gene_type "protein_coding"; gene_name "Dact1"; transcript_type "protein_coding"; transcript_name "Dact1-201"; exon_number 4; exon_id "ENSMUSE00000357197.7"; level 2; protein_id "ENSMUSP00000058943.6"; transcript_support_level "1"; mgi_id "MGI:1891740"; tag "basic"; tag "CCDS"; ccdsid "CCDS25963.1"; havana_gene "OTTMUSG00000033610.1"; havana_transcript "OTTMUST00000084679.1";
chr12	HAVANA	stop_codon	71365666	71365668	0	+	0	gene_id "ENSMUSG00000044548.12"; transcript_id "ENSMUST00000061273.12"; gene_type "protein_coding"; gene_name "Dact1"; transcript_type "protein_coding"; transcript_name "Dact1-201"; exon_number 4; exon_id "ENSMUSE00000357197.7"; level 2; protein_id "ENSMUSP00000058943.6"; transcript_support_level "1"; mgi_id "MGI:1891740"; tag "basic"; tag "CCDS"; ccdsid "CCDS25963.1"; havana_gene "OTTMUSG00000033610.1"; havana_transcript "OTTMUST00000084679.1";
chr12	HAVANA	stop_codon	71365666	71365668	0	+	0	gene_id "ENSMUSG00000044548.12"; transcript_id "ENSMUST00000150639.2"; gene_type "protein_coding"; gene_name "Dact1"; transcript_type "protein_coding"; transcript_name "Dact1-202"; exon_number 4; exon_id "ENSMUSE00000824277.2"; level 2; protein_id "ENSMUSP00000117169.2"; transcript_support_level "3"; mgi_id "MGI:1891740"; tag "RNA_Seq_supported_partial"; tag "basic"; tag "Ensembl_canonical"; tag "GENCODE_Primary"; tag "appris_principal_1"; tag "CCDS"; ccdsid "CCDS49083.1"; havana_gene "OTTMUSG00000033610.1"; havana_transcript "OTTMUST00000084680.1";
chr12	HAVANA	UTR	71365666	71365668	0	+	.	gene_id "ENSMUSG00000044548.12"; transcript_id "ENSMUST00000150639.2"; gene_type "protein_coding"; gene_name "Dact1"; transcript_type "protein_coding"; transcript_name "Dact1-202"; exon_number 4; exon_id "ENSMUSE00000824277.2"; level 2; protein_id "ENSMUSP00000117169.2"; transcript_support_level "3"; mgi_id "MGI:1891740"; tag "RNA_Seq_supported_partial"; tag "basic"; tag "Ensembl_canonical"; tag "GENCODE_Primary"; tag "appris_principal_1"; tag "CCDS"; ccdsid "CCDS49083.1"; havana_gene "OTTMUSG00000033610.1"; havana_transcript "OTTMUST00000084680.1";
chr12	HAVANA	UTR	71365666	71366881	0	+	.	gene_id "ENSMUSG00000044548.12"; transcript_id "ENSMUST00000061273.12"; gene_type "protein_coding"; gene_name "Dact1"; transcript_type "protein_coding"; transcript_name "Dact1-201"; exon_number 4; exon_id "ENSMUSE00000357197.7"; level 2; protein_id "ENSMUSP00000058943.6"; transcript_support_level "1"; mgi_id "MGI:1891740"; tag "basic"; tag "CCDS"; ccdsid "CCDS25963.1"; havana_gene "OTTMUSG00000033610.1"; havana_transcript "OTTMUST00000084679.1";
chr12	HAVANA	exon	71368608	71368795	0	+	.	gene_id "ENSMUSG00000113278.3"; transcript_id "ENSMUST00000253982.1"; gene_type "lncRNA"; gene_name "Gm33016"; transcript_type "lncRNA"; transcript_name "Gm33016-202"; exon_number 1; exon_id "ENSMUSE00001504576.1"; level 2; mgi_id "MGI:5592175"; tag "Ensembl_canonical"; tag "GENCODE_Primary"; tag "TAGENE"; havana_gene "OTTMUSG00000065952.1";
chr12	ENSEMBL_gcm37	exon	71368608	71368795	0.391863911857021	+	.	gene_id "ENSMUSG00000113278.3"; transcript_id "ENSMUSG00000113278.3_tx_2"; exon_id "chr12_71368608_71368795_+"; exonnum "1"; txlen "597";
chr12	HAVANA	transcript	71368608	71389572	0	+	.	gene_id "ENSMUSG00000113278.3"; transcript_id "ENSMUST00000253982.1"; gene_type "lncRNA"; gene_name "Gm33016"; transcript_type "lncRNA"; transcript_name "Gm33016-202"; level 2; mgi_id "MGI:5592175"; tag "Ensembl_canonical"; tag "GENCODE_Primary"; tag "TAGENE"; havana_gene "OTTMUSG00000065952.1";
chr12	HAVANA	gene	71368608	71389608	0	+	.	gene_id "ENSMUSG00000113278.3"; gene_type "lncRNA"; gene_name "Gm33016"; level 2; mgi_id "MGI:5592175"; havana_gene "OTTMUSG00000065952.1";
chr12	HAVANA	exon	71384004	71384521	0	+	.	gene_id "ENSMUSG00000113278.3"; transcript_id "ENSMUST00000221224.3"; gene_type "lncRNA"; gene_name "Gm33016"; transcript_type "lncRNA"; transcript_name "Gm33016-201"; exon_number 1; exon_id "ENSMUSE00001504577.1"; level 2; transcript_support_level "3"; mgi_id "MGI:5592175"; tag "basic"; tag "TAGENE"; havana_gene "OTTMUSG00000065952.1"; havana_transcript "OTTMUST00000160383.1";
chr12	HAVANA	transcript	71384004	71389608	0	+	.	gene_id "ENSMUSG00000113278.3"; transcript_id "ENSMUST00000221224.3"; gene_type "lncRNA"; gene_name "Gm33016"; transcript_type "lncRNA"; transcript_name "Gm33016-201"; level 2; transcript_support_level "3"; mgi_id "MGI:5592175"; tag "basic"; tag "TAGENE"; havana_gene "OTTMUSG00000065952.1"; havana_transcript "OTTMUST00000160383.1";
chr12	HAVANA	exon	71384039	71384168	0	+	.	gene_id "ENSMUSG00000113278.3"; transcript_id "ENSMUST00000253983.1"; gene_type "lncRNA"; gene_name "Gm33016"; transcript_type "lncRNA"; transcript_name "Gm33016-203"; exon_number 1; exon_id "ENSMUSE00001504569.1"; level 2; mgi_id "MGI:5592175"; tag "TAGENE"; havana_gene "OTTMUSG00000065952.1";
chr12	ENSEMBL_gcm37	exon	71384039	71384168	0.142583247562195	+	.	gene_id "ENSMUSG00000113278.3"; transcript_id "ENSMUSG00000113278.3_tx_3"; exon_id "chr12_71384039_71384168_+"; exonnum "1"; txlen "539";
chr12	HAVANA	transcript	71384039	71389578	0	+	.	gene_id "ENSMUSG00000113278.3"; transcript_id "ENSMUST00000253983.1"; gene_type "lncRNA"; gene_name "Gm33016"; transcript_type "lncRNA"; transcript_name "Gm33016-203"; level 2; mgi_id "MGI:5592175"; tag "TAGENE"; havana_gene "OTTMUSG00000065952.1";
chr12	HAVANA	exon	71384061	71384521	0	+	.	gene_id "ENSMUSG00000113278.3"; transcript_id "ENSMUST00000253984.1"; gene_type "lncRNA"; gene_name "Gm33016"; transcript_type "lncRNA"; transcript_name "Gm33016-204"; exon_number 1; exon_id "ENSMUSE00001504572.1"; level 2; mgi_id "MGI:5592175"; tag "TAGENE"; havana_gene "OTTMUSG00000065952.1";
chr12	ENSEMBL_gcm37	exon	71384061	71384521	2.0026893839112	+	.	gene_id "ENSMUSG00000113278.3"; transcript_id "ENSMUSG00000113278.3_tx_1"; exon_id "chr12_71384061_71384521_+"; exonnum "1"; txlen "870";
chr12	HAVANA	transcript	71384061	71389572	0	+	.	gene_id "ENSMUSG00000113278.3"; transcript_id "ENSMUST00000253984.1"; gene_type "lncRNA"; gene_name "Gm33016"; transcript_type "lncRNA"; transcript_name "Gm33016-204"; level 2; mgi_id "MGI:5592175"; tag "TAGENE"; havana_gene "OTTMUSG00000065952.1";
chr12	HAVANA	exon	71384379	71384638	0	+	.	gene_id "ENSMUSG00000113278.3"; transcript_id "ENSMUST00000253985.1"; gene_type "lncRNA"; gene_name "Gm33016"; transcript_type "lncRNA"; transcript_name "Gm33016-205"; exon_number 1; exon_id "ENSMUSE00001504570.1"; level 2; mgi_id "MGI:5592175"; tag "TAGENE"; havana_gene "OTTMUSG00000065952.1";
chr12	HAVANA	transcript	71384379	71389575	0	+	.	gene_id "ENSMUSG00000113278.3"; transcript_id "ENSMUST00000253985.1"; gene_type "lncRNA"; gene_name "Gm33016"; transcript_type "lncRNA"; transcript_name "Gm33016-205"; level 2; mgi_id "MGI:5592175"; tag "TAGENE"; havana_gene "OTTMUSG00000065952.1";
chr12	HAVANA	exon	71385965	71386113	0	+	.	gene_id "ENSMUSG00000113278.3"; transcript_id "ENSMUST00000253984.1"; gene_type "lncRNA"; gene_name "Gm33016"; transcript_type "lncRNA"; transcript_name "Gm33016-204"; exon_number 2; exon_id "ENSMUSE00001504573.1"; level 2; mgi_id "MGI:5592175"; tag "TAGENE"; havana_gene "OTTMUSG00000065952.1";
chr12	HAVANA	exon	71385965	71386199	0	+	.	gene_id "ENSMUSG00000113278.3"; transcript_id "ENSMUST00000253982.1"; gene_type "lncRNA"; gene_name "Gm33016"; transcript_type "lncRNA"; transcript_name "Gm33016-202"; exon_number 2; exon_id "ENSMUSE00001413436.2"; level 2; mgi_id "MGI:5592175"; tag "Ensembl_canonical"; tag "GENCODE_Primary"; tag "TAGENE"; havana_gene "OTTMUSG00000065952.1";
chr12	HAVANA	exon	71385965	71386199	0	+	.	gene_id "ENSMUSG00000113278.3"; transcript_id "ENSMUST00000221224.3"; gene_type "lncRNA"; gene_name "Gm33016"; transcript_type "lncRNA"; transcript_name "Gm33016-201"; exon_number 2; exon_id "ENSMUSE00001413436.2"; level 2; transcript_support_level "3"; mgi_id "MGI:5592175"; tag "basic"; tag "TAGENE"; havana_gene "OTTMUSG00000065952.1"; havana_transcript "OTTMUST00000160383.1";
chr12	HAVANA	exon	71385965	71386199	0	+	.	gene_id "ENSMUSG00000113278.3"; transcript_id "ENSMUST00000253983.1"; gene_type "lncRNA"; gene_name "Gm33016"; transcript_type "lncRNA"; transcript_name "Gm33016-203"; exon_number 2; exon_id "ENSMUSE00001413436.2"; level 2; mgi_id "MGI:5592175"; tag "TAGENE"; havana_gene "OTTMUSG00000065952.1";
chr12	HAVANA	exon	71385965	71386199	0	+	.	gene_id "ENSMUSG00000113278.3"; transcript_id "ENSMUST00000253985.1"; gene_type "lncRNA"; gene_name "Gm33016"; transcript_type "lncRNA"; transcript_name "Gm33016-205"; exon_number 2; exon_id "ENSMUSE00001413436.2"; level 2; mgi_id "MGI:5592175"; tag "TAGENE"; havana_gene "OTTMUSG00000065952.1";
chr12	ENSEMBL_gcm37	exon	71385965	71386199	2.0026893839112	+	.	gene_id "ENSMUSG00000113278.3"; transcript_id "ENSMUSG00000113278.3_tx_1"; exon_id "chr12_71385965_71386199_+"; exonnum "2"; txlen "870";
chr12	ENSEMBL_gcm37	exon	71385965	71386199	0.391863911857021	+	.	gene_id "ENSMUSG00000113278.3"; transcript_id "ENSMUSG00000113278.3_tx_2"; exon_id "chr12_71385965_71386199_+"; exonnum "2"; txlen "597";
chr12	ENSEMBL_gcm37	exon	71385965	71386199	0.142583247562195	+	.	gene_id "ENSMUSG00000113278.3"; transcript_id "ENSMUSG00000113278.3_tx_3"; exon_id "chr12_71385965_71386199_+"; exonnum "2"; txlen "539";
chr12	ENSEMBL_gcm37	exon	71385965	71386199	0.00647036896691562	+	.	gene_id "ENSMUSG00000113278.3"; transcript_id "ENSMUSG00000113278.3_tx_4"; exon_id "chr12_71385965_71386199_+"; exonnum "1"; txlen "515";
chr12	HAVANA	exon	71389160	71389429	0	+	.	gene_id "ENSMUSG00000113441.4"; transcript_id "ENSMUST00000253711.1"; gene_type "lncRNA"; gene_name "Gm40438"; transcript_type "lncRNA"; transcript_name "Gm40438-224"; exon_number 1; exon_id "ENSMUSE00001504032.1"; level 2; mgi_id "MGI:5623323"; tag "TAGENE"; havana_gene "OTTMUSG00000065953.1";
chr12	HAVANA	transcript	71389160	71415775	0	+	.	gene_id "ENSMUSG00000113441.4"; transcript_id "ENSMUST00000253711.1"; gene_type "lncRNA"; gene_name "Gm40438"; transcript_type "lncRNA"; transcript_name "Gm40438-224"; level 2; mgi_id "MGI:5623323"; tag "TAGENE"; havana_gene "OTTMUSG00000065953.1";
chr12	HAVANA	gene	71389160	71603278	0	+	.	gene_id "ENSMUSG00000113441.4"; gene_type "lncRNA"; gene_name "Gm40438"; level 2; mgi_id "MGI:5623323"; havana_gene "OTTMUSG00000065953.1";
chr12	HAVANA	exon	71389176	71389429	0	+	.	gene_id "ENSMUSG00000113441.4"; transcript_id "ENSMUST00000253716.1"; gene_type "lncRNA"; gene_name "Gm40438"; transcript_type "lncRNA"; transcript_name "Gm40438-229"; exon_number 1; exon_id "ENSMUSE00001504082.1"; level 2; mgi_id "MGI:5623323"; tag "basic"; tag "TAGENE"; havana_gene "OTTMUSG00000065953.1";
chr12	HAVANA	transcript	71389176	71409198	0	+	.	gene_id "ENSMUSG00000113441.4"; transcript_id "ENSMUST00000253716.1"; gene_type "lncRNA"; gene_name "Gm40438"; transcript_type "lncRNA"; transcript_name "Gm40438-229"; level 2; mgi_id "MGI:5623323"; tag "basic"; tag "TAGENE"; havana_gene "OTTMUSG00000065953.1";
chr12	sragcm37_mid	exon	71389256	71389429	2.0026893839112	+	.	gene_id "ENSMUSG00000113278.3"; transcript_id "ENSMUSG00000113278.3_tx_1"; exon_id "chr12_71389256_71389429_+"; exonnum "3"; txlen "870";
chr12	sragcm37_mid	exon	71389256	71389429	0.391863911857021	+	.	gene_id "ENSMUSG00000113278.3"; transcript_id "ENSMUSG00000113278.3_tx_2"; exon_id "chr12_71389256_71389429_+"; exonnum "3"; txlen "597";
chr12	sragcm37_mid	exon	71389256	71389429	0.142583247562195	+	.	gene_id "ENSMUSG00000113278.3"; transcript_id "ENSMUSG00000113278.3_tx_3"; exon_id "chr12_71389256_71389429_+"; exonnum "3"; txlen "539";
chr12	sragcm37_mid	exon	71389256	71389429	0.00647036896691562	+	.	gene_id "ENSMUSG00000113278.3"; transcript_id "ENSMUSG00000113278.3_tx_4"; exon_id "chr12_71389256_71389429_+"; exonnum "2"; txlen "515";
chr12	HAVANA	exon	71389256	71389572	0	+	.	gene_id "ENSMUSG00000113278.3"; transcript_id "ENSMUST00000253982.1"; gene_type "lncRNA"; gene_name "Gm33016"; transcript_type "lncRNA"; transcript_name "Gm33016-202"; exon_number 3; exon_id "ENSMUSE00001504571.1"; level 2; mgi_id "MGI:5592175"; tag "Ensembl_canonical"; tag "GENCODE_Primary"; tag "TAGENE"; havana_gene "OTTMUSG00000065952.1";
chr12	HAVANA	exon	71389256	71389572	0	+	.	gene_id "ENSMUSG00000113278.3"; transcript_id "ENSMUST00000253984.1"; gene_type "lncRNA"; gene_name "Gm33016"; transcript_type "lncRNA"; transcript_name "Gm33016-204"; exon_number 3; exon_id "ENSMUSE00001504571.1"; level 2; mgi_id "MGI:5592175"; tag "TAGENE"; havana_gene "OTTMUSG00000065952.1";
chr12	HAVANA	exon	71389256	71389575	0	+	.	gene_id "ENSMUSG00000113278.3"; transcript_id "ENSMUST00000253985.1"; gene_type "lncRNA"; gene_name "Gm33016"; transcript_type "lncRNA"; transcript_name "Gm33016-205"; exon_number 3; exon_id "ENSMUSE00001504575.1"; level 2; mgi_id "MGI:5592175"; tag "TAGENE"; havana_gene "OTTMUSG00000065952.1";
chr12	HAVANA	exon	71389256	71389578	0	+	.	gene_id "ENSMUSG00000113278.3"; transcript_id "ENSMUST00000253983.1"; gene_type "lncRNA"; gene_name "Gm33016"; transcript_type "lncRNA"; transcript_name "Gm33016-203"; exon_number 3; exon_id "ENSMUSE00001504574.1"; level 2; mgi_id "MGI:5592175"; tag "TAGENE"; havana_gene "OTTMUSG00000065952.1";
chr12	HAVANA	exon	71389256	71389608	0	+	.	gene_id "ENSMUSG00000113278.3"; transcript_id "ENSMUST00000221224.3"; gene_type "lncRNA"; gene_name "Gm33016"; transcript_type "lncRNA"; transcript_name "Gm33016-201"; exon_number 3; exon_id "ENSMUSE00001504578.1"; level 2; transcript_support_level "3"; mgi_id "MGI:5592175"; tag "basic"; tag "TAGENE"; havana_gene "OTTMUSG00000065952.1"; havana_transcript "OTTMUST00000160383.1";
chr12	sragcm37_mid	exon	71391640	71391715	0.00647036896691562	+	.	gene_id "ENSMUSG00000113278.3"; transcript_id "ENSMUSG00000113278.3_tx_4"; exon_id "chr12_71391640_71391715_+"; exonnum "3"; txlen "515";
chr12	sragcm37_ss	exon	71392200	71392229	0.00647036896691562	+	.	gene_id "ENSMUSG00000113278.3"; transcript_id "ENSMUSG00000113278.3_tx_4"; exon_id "chr12_71392200_71392229_+"; exonnum "4"; txlen "515";
chr12	HAVANA	exon	71397094	71397120	0	+	.	gene_id "ENSMUSG00000113441.4"; transcript_id "ENSMUST00000253701.1"; gene_type "lncRNA"; gene_name "Gm40438"; transcript_type "lncRNA"; transcript_name "Gm40438-214"; exon_number 1; exon_id "ENSMUSE00001504083.1"; level 2; mgi_id "MGI:5623323"; tag "TAGENE"; havana_gene "OTTMUSG00000065953.1";
chr12	HAVANA	transcript	71397094	71545488	0	+	.	gene_id "ENSMUSG00000113441.4"; transcript_id "ENSMUST00000253701.1"; gene_type "lncRNA"; gene_name "Gm40438"; transcript_type "lncRNA"; transcript_name "Gm40438-214"; level 2; mgi_id "MGI:5623323"; tag "TAGENE"; havana_gene "OTTMUSG00000065953.1";
chr12	HAVANA	exon	71397113	71397299	0	+	.	gene_id "ENSMUSG00000113441.4"; transcript_id "ENSMUST00000253702.1"; gene_type "lncRNA"; gene_name "Gm40438"; transcript_type "lncRNA"; transcript_name "Gm40438-215"; exon_number 1; exon_id "ENSMUSE00001504056.1"; level 2; mgi_id "MGI:5623323"; tag "basic"; tag "TAGENE"; havana_gene "OTTMUSG00000065953.1";
chr12	HAVANA	transcript	71397113	71545482	0	+	.	gene_id "ENSMUSG00000113441.4"; transcript_id "ENSMUST00000253702.1"; gene_type "lncRNA"; gene_name "Gm40438"; transcript_type "lncRNA"; transcript_name "Gm40438-215"; level 2; mgi_id "MGI:5623323"; tag "basic"; tag "TAGENE"; havana_gene "OTTMUSG00000065953.1";
chr12	HAVANA	exon	71397149	71397299	0	+	.	gene_id "ENSMUSG00000113441.4"; transcript_id "ENSMUST00000253709.1"; gene_type "lncRNA"; gene_name "Gm40438"; transcript_type "lncRNA"; transcript_name "Gm40438-222"; exon_number 1; exon_id "ENSMUSE00001504012.1"; level 2; mgi_id "MGI:5623323"; tag "TAGENE"; havana_gene "OTTMUSG00000065953.1";
chr12	ENSEMBL_gcm37	exon	71397149	71397299	0.0195692795757716	+	.	gene_id "ENSMUSG00000113441.4"; transcript_id "ENSMUSG00000113441.4_tx_119"; exon_id "chr12_71397149_71397299_+"; exonnum "1"; txlen "3064";
chr12	ENSEMBL_gcm37	exon	71397149	71397299	0.0191484348537119	+	.	gene_id "ENSMUSG00000113441.4"; transcript_id "ENSMUSG00000113441.4_tx_123"; exon_id "chr12_71397149_71397299_+"; exonnum "1"; txlen "3100";
chr12	ENSEMBL_gcm37	exon	71397149	71397299	0.0185171677706225	+	.	gene_id "ENSMUSG00000113441.4"; transcript_id "ENSMUSG00000113441.4_tx_127"; exon_id "chr12_71397149_71397299_+"; exonnum "1"; txlen "3088";
chr12	ENSEMBL_gcm37	exon	71397149	71397299	0.0185171677706225	+	.	gene_id "ENSMUSG00000113441.4"; transcript_id "ENSMUSG00000113441.4_tx_128"; exon_id "chr12_71397149_71397299_+"; exonnum "1"; txlen "3188";
chr12	ENSEMBL_gcm37	exon	71397149	71397299	0.0185171677706225	+	.	gene_id "ENSMUSG00000113441.4"; transcript_id "ENSMUSG00000113441.4_tx_129"; exon_id "chr12_71397149_71397299_+"; exonnum "1"; txlen "3341";
chr12	ENSEMBL_gcm37	exon	71397149	71397299	0.0185171677706225	+	.	gene_id "ENSMUSG00000113441.4"; transcript_id "ENSMUSG00000113441.4_tx_130"; exon_id "chr12_71397149_71397299_+"; exonnum "1"; txlen "3253";
chr12	ENSEMBL_gcm37	exon	71397149	71397299	0.0155712547162053	+	.	gene_id "ENSMUSG00000113441.4"; transcript_id "ENSMUSG00000113441.4_tx_136"; exon_id "chr12_71397149_71397299_+"; exonnum "1"; txlen "3180";
chr12	ENSEMBL_gcm37	exon	71397149	71397299	0.0155712547162053	+	.	gene_id "ENSMUSG00000113441.4"; transcript_id "ENSMUSG00000113441.4_tx_137"; exon_id "chr12_71397149_71397299_+"; exonnum "1"; txlen "3280";
chr12	ENSEMBL_gcm37	exon	71397149	71397299	0.0155712547162053	+	.	gene_id "ENSMUSG00000113441.4"; transcript_id "ENSMUSG00000113441.4_tx_138"; exon_id "chr12_71397149_71397299_+"; exonnum "1"; txlen "3433";
chr12	ENSEMBL_gcm37	exon	71397149	71397299	0.0151504099941457	+	.	gene_id "ENSMUSG00000113441.4"; transcript_id "ENSMUSG00000113441.4_tx_144"; exon_id "chr12_71397149_71397299_+"; exonnum "1"; txlen "3861";
chr12	ENSEMBL_gcm37	exon	71397149	71397299	0.123879506321847	+	.	gene_id "ENSMUSG00000113441.4"; transcript_id "ENSMUSG00000113441.4_tx_20"; exon_id "chr12_71397149_71397299_+"; exonnum "1"; txlen "3000";
chr12	ENSEMBL_gcm37	exon	71397149	71397299	0.0756859382286472	+	.	gene_id "ENSMUSG00000113441.4"; transcript_id "ENSMUSG00000113441.4_tx_44"; exon_id "chr12_71397149_71397299_+"; exonnum "1"; txlen "1266";
chr12	ENSEMBL_gcm37	exon	71397149	71397299	0.0348398622314387	+	.	gene_id "ENSMUSG00000113441.4"; transcript_id "ENSMUSG00000113441.4_tx_92"; exon_id "chr12_71397149_71397299_+"; exonnum "1"; txlen "3364";
chr12	ENSEMBL_gcm37	exon	71397149	71397299	0.0283822268357427	+	.	gene_id "ENSMUSG00000113441.4"; transcript_id "ENSMUSG00000113441.4_tx_99"; exon_id "chr12_71397149_71397299_+"; exonnum "1"; txlen "3419";
chr12	HAVANA	transcript	71397149	71452319	0	+	.	gene_id "ENSMUSG00000113441.4"; transcript_id "ENSMUST00000253709.1"; gene_type "lncRNA"; gene_name "Gm40438"; transcript_type "lncRNA"; transcript_name "Gm40438-222"; level 2; mgi_id "MGI:5623323"; tag "TAGENE"; havana_gene "OTTMUSG00000065953.1";
chr12	HAVANA	exon	71401283	71401380	0	+	.	gene_id "ENSMUSG00000113441.4"; transcript_id "ENSMUST00000253695.1"; gene_type "lncRNA"; gene_name "Gm40438"; transcript_type "lncRNA"; transcript_name "Gm40438-208"; exon_number 1; exon_id "ENSMUSE00001504020.1"; level 2; mgi_id "MGI:5623323"; tag "TAGENE"; havana_gene "OTTMUSG00000065953.1";
chr12	HAVANA	transcript	71401283	71580786	0	+	.	gene_id "ENSMUSG00000113441.4"; transcript_id "ENSMUST00000253695.1"; gene_type "lncRNA"; gene_name "Gm40438"; transcript_type "lncRNA"; transcript_name "Gm40438-208"; level 2; mgi_id "MGI:5623323"; tag "TAGENE"; havana_gene "OTTMUSG00000065953.1";
chr12	HAVANA	exon	71401293	71401380	0	+	.	gene_id "ENSMUSG00000113441.4"; transcript_id "ENSMUST00000253701.1"; gene_type "lncRNA"; gene_name "Gm40438"; transcript_type "lncRNA"; transcript_name "Gm40438-214"; exon_number 2; exon_id "ENSMUSE00001504018.1"; level 2; mgi_id "MGI:5623323"; tag "TAGENE"; havana_gene "OTTMUSG00000065953.1";
chr12	HAVANA	exon	71401293	71401380	0	+	.	gene_id "ENSMUSG00000113441.4"; transcript_id "ENSMUST00000253702.1"; gene_type "lncRNA"; gene_name "Gm40438"; transcript_type "lncRNA"; transcript_name "Gm40438-215"; exon_number 2; exon_id "ENSMUSE00001504018.1"; level 2; mgi_id "MGI:5623323"; tag "basic"; tag "TAGENE"; havana_gene "OTTMUSG00000065953.1";
chr12	HAVANA	exon	71401293	71401380	0	+	.	gene_id "ENSMUSG00000113441.4"; transcript_id "ENSMUST00000253709.1"; gene_type "lncRNA"; gene_name "Gm40438"; transcript_type "lncRNA"; transcript_name "Gm40438-222"; exon_number 2; exon_id "ENSMUSE00001504018.1"; level 2; mgi_id "MGI:5623323"; tag "TAGENE"; havana_gene "OTTMUSG00000065953.1";
chr12	ENSEMBL_gcm37	exon	71401293	71401380	0.0234607625485078	+	.	gene_id "ENSMUSG00000113441.4"; transcript_id "ENSMUSG00000113441.4_tx_105"; exon_id "chr12_71401293_71401380_+"; exonnum "1"; txlen "2688";
chr12	ENSEMBL_gcm37	exon	71401293	71401380	0.0195692795757716	+	.	gene_id "ENSMUSG00000113441.4"; transcript_id "ENSMUSG00000113441.4_tx_119"; exon_id "chr12_71401293_71401380_+"; exonnum "2"; txlen "3064";
chr12	ENSEMBL_gcm37	exon	71401293	71401380	0.0191484348537119	+	.	gene_id "ENSMUSG00000113441.4"; transcript_id "ENSMUSG00000113441.4_tx_123"; exon_id "chr12_71401293_71401380_+"; exonnum "2"; txlen "3100";
chr12	ENSEMBL_gcm37	exon	71401293	71401380	0.0185171677706225	+	.	gene_id "ENSMUSG00000113441.4"; transcript_id "ENSMUSG00000113441.4_tx_127"; exon_id "chr12_71401293_71401380_+"; exonnum "2"; txlen "3088";
chr12	ENSEMBL_gcm37	exon	71401293	71401380	0.0185171677706225	+	.	gene_id "ENSMUSG00000113441.4"; transcript_id "ENSMUSG00000113441.4_tx_128"; exon_id "chr12_71401293_71401380_+"; exonnum "2"; txlen "3188";
chr12	ENSEMBL_gcm37	exon	71401293	71401380	0.0185171677706225	+	.	gene_id "ENSMUSG00000113441.4"; transcript_id "ENSMUSG00000113441.4_tx_129"; exon_id "chr12_71401293_71401380_+"; exonnum "2"; txlen "3341";
chr12	ENSEMBL_gcm37	exon	71401293	71401380	0.0185171677706225	+	.	gene_id "ENSMUSG00000113441.4"; transcript_id "ENSMUSG00000113441.4_tx_130"; exon_id "chr12_71401293_71401380_+"; exonnum "2"; txlen "3253";
chr12	ENSEMBL_gcm37	exon	71401293	71401380	0.0155712547162053	+	.	gene_id "ENSMUSG00000113441.4"; transcript_id "ENSMUSG00000113441.4_tx_136"; exon_id "chr12_71401293_71401380_+"; exonnum "2"; txlen "3180";
chr12	ENSEMBL_gcm37	exon	71401293	71401380	0.0155712547162053	+	.	gene_id "ENSMUSG00000113441.4"; transcript_id "ENSMUSG00000113441.4_tx_137"; exon_id "chr12_71401293_71401380_+"; exonnum "2"; txlen "3280";
chr12	ENSEMBL_gcm37	exon	71401293	71401380	0.0155712547162053	+	.	gene_id "ENSMUSG00000113441.4"; transcript_id "ENSMUSG00000113441.4_tx_138"; exon_id "chr12_71401293_71401380_+"; exonnum "2"; txlen "3433";
chr12	ENSEMBL_gcm37	exon	71401293	71401380	0.0151504099941457	+	.	gene_id "ENSMUSG00000113441.4"; transcript_id "ENSMUSG00000113441.4_tx_144"; exon_id "chr12_71401293_71401380_+"; exonnum "2"; txlen "3861";
chr12	ENSEMBL_gcm37	exon	71401293	71401380	0.0134357489838821	+	.	gene_id "ENSMUSG00000113441.4"; transcript_id "ENSMUSG00000113441.4_tx_147"; exon_id "chr12_71401293_71401380_+"; exonnum "1"; txlen "2788";
chr12	ENSEMBL_gcm37	exon	71401293	71401380	0.0104267379491459	+	.	gene_id "ENSMUSG00000113441.4"; transcript_id "ENSMUSG00000113441.4_tx_155"; exon_id "chr12_71401293_71401380_+"; exonnum "1"; txlen "2776";
chr12	ENSEMBL_gcm37	exon	71401293	71401380	0.123879506321847	+	.	gene_id "ENSMUSG00000113441.4"; transcript_id "ENSMUSG00000113441.4_tx_20"; exon_id "chr12_71401293_71401380_+"; exonnum "2"; txlen "3000";
chr12	ENSEMBL_gcm37	exon	71401293	71401380	0.0756859382286472	+	.	gene_id "ENSMUSG00000113441.4"; transcript_id "ENSMUSG00000113441.4_tx_44"; exon_id "chr12_71401293_71401380_+"; exonnum "2"; txlen "1266";
chr12	ENSEMBL_gcm37	exon	71401293	71401380	0.0348398622314387	+	.	gene_id "ENSMUSG00000113441.4"; transcript_id "ENSMUSG00000113441.4_tx_92"; exon_id "chr12_71401293_71401380_+"; exonnum "2"; txlen "3364";
chr12	ENSEMBL_gcm37	exon	71401293	71401380	0.0283822268357427	+	.	gene_id "ENSMUSG00000113441.4"; transcript_id "ENSMUSG00000113441.4_tx_99"; exon_id "chr12_71401293_71401380_+"; exonnum "2"; txlen "3419";
chr12	HAVANA	exon	71401301	71401380	0	+	.	gene_id "ENSMUSG00000113441.4"; transcript_id "ENSMUST00000253722.1"; gene_type "lncRNA"; gene_name "Gm40438"; transcript_type "lncRNA"; transcript_name "Gm40438-235"; exon_number 1; exon_id "ENSMUSE00001504052.1"; level 2; mgi_id "MGI:5623323"; tag "TAGENE"; havana_gene "OTTMUSG00000065953.1";
chr12	HAVANA	transcript	71401301	71409200	0	+	.	gene_id "ENSMUSG00000113441.4"; transcript_id "ENSMUST00000253722.1"; gene_type "lncRNA"; gene_name "Gm40438"; transcript_type "lncRNA"; transcript_name "Gm40438-235"; level 2; mgi_id "MGI:5623323"; tag "TAGENE"; havana_gene "OTTMUSG00000065953.1";
chr12	HAVANA	exon	71401331	71401380	0	+	.	gene_id "ENSMUSG00000113441.4"; transcript_id "ENSMUST00000253723.1"; gene_type "lncRNA"; gene_name "Gm40438"; transcript_type "lncRNA"; transcript_name "Gm40438-236"; exon_number 1; exon_id "ENSMUSE00001504079.1"; level 2; mgi_id "MGI:5623323"; tag "TAGENE"; havana_gene "OTTMUSG00000065953.1";
chr12	HAVANA	transcript	71401331	71409200	0	+	.	gene_id "ENSMUSG00000113441.4"; transcript_id "ENSMUST00000253723.1"; gene_type "lncRNA"; gene_name "Gm40438"; transcript_type "lncRNA"; transcript_name "Gm40438-236"; level 2; mgi_id "MGI:5623323"; tag "TAGENE"; havana_gene "OTTMUSG00000065953.1";
chr12	HAVANA	exon	71402191	71402388	0	+	.	gene_id "ENSMUSG00000113441.4"; transcript_id "ENSMUST00000253724.1"; gene_type "lncRNA"; gene_name "Gm40438"; transcript_type "lncRNA"; transcript_name "Gm40438-237"; exon_number 1; exon_id "ENSMUSE00001504025.1"; level 2; mgi_id "MGI:5623323"; tag "TAGENE"; havana_gene "OTTMUSG00000065953.1";
chr12	HAVANA	transcript	71402191	71409202	0	+	.	gene_id "ENSMUSG00000113441.4"; transcript_id "ENSMUST00000253724.1"; gene_type "lncRNA"; gene_name "Gm40438"; transcript_type "lncRNA"; transcript_name "Gm40438-237"; level 2; mgi_id "MGI:5623323"; tag "TAGENE"; havana_gene "OTTMUSG00000065953.1";
chr12	HAVANA	exon	71402200	71402388	0	+	.	gene_id "ENSMUSG00000113441.4"; transcript_id "ENSMUST00000253725.1"; gene_type "lncRNA"; gene_name "Gm40438"; transcript_type "lncRNA"; transcript_name "Gm40438-238"; exon_number 1; exon_id "ENSMUSE00001504024.1"; level 2; mgi_id "MGI:5623323"; tag "TAGENE"; havana_gene "OTTMUSG00000065953.1";
chr12	HAVANA	transcript	71402200	71409202	0	+	.	gene_id "ENSMUSG00000113441.4"; transcript_id "ENSMUST00000253725.1"; gene_type "lncRNA"; gene_name "Gm40438"; transcript_type "lncRNA"; transcript_name "Gm40438-238"; level 2; mgi_id "MGI:5623323"; tag "TAGENE"; havana_gene "OTTMUSG00000065953.1";
chr12	HAVANA	exon	71402201	71402388	0	+	.	gene_id "ENSMUSG00000113441.4"; transcript_id "ENSMUST00000245367.2"; gene_type "lncRNA"; gene_name "Gm40438"; transcript_type "lncRNA"; transcript_name "Gm40438-206"; exon_number 1; exon_id "ENSMUSE00001504043.1"; level 2; mgi_id "MGI:5623323"; tag "TAGENE"; havana_gene "OTTMUSG00000065953.1";
chr12	HAVANA	exon	71402201	71402388	0	+	.	gene_id "ENSMUSG00000113441.4"; transcript_id "ENSMUST00000253726.1"; gene_type "lncRNA"; gene_name "Gm40438"; transcript_type "lncRNA"; transcript_name "Gm40438-239"; exon_number 1; exon_id "ENSMUSE00001504043.1"; level 2; mgi_id "MGI:5623323"; tag "TAGENE"; havana_gene "OTTMUSG00000065953.1";
chr12	HAVANA	exon	71402201	71402388	0	+	.	gene_id "ENSMUSG00000113441.4"; transcript_id "ENSMUST00000244268.2"; gene_type "lncRNA"; gene_name "Gm40438"; transcript_type "lncRNA"; transcript_name "Gm40438-205"; exon_number 1; exon_id "ENSMUSE00001504043.1"; level 2; mgi_id "MGI:5623323"; tag "TAGENE"; havana_gene "OTTMUSG00000065953.1";
chr12	HAVANA	transcript	71402201	71405491	0	+	.	gene_id "ENSMUSG00000113441.4"; transcript_id "ENSMUST00000245367.2"; gene_type "lncRNA"; gene_name "Gm40438"; transcript_type "lncRNA"; transcript_name "Gm40438-206"; level 2; mgi_id "MGI:5623323"; tag "TAGENE"; havana_gene "OTTMUSG00000065953.1";
chr12	HAVANA	transcript	71402201	71409200	0	+	.	gene_id "ENSMUSG00000113441.4"; transcript_id "ENSMUST00000253726.1"; gene_type "lncRNA"; gene_name "Gm40438"; transcript_type "lncRNA"; transcript_name "Gm40438-239"; level 2; mgi_id "MGI:5623323"; tag "TAGENE"; havana_gene "OTTMUSG00000065953.1";
chr12	HAVANA	transcript	71402201	71415809	0	+	.	gene_id "ENSMUSG00000113441.4"; transcript_id "ENSMUST00000244268.2"; gene_type "lncRNA"; gene_name "Gm40438"; transcript_type "lncRNA"; transcript_name "Gm40438-205"; level 2; mgi_id "MGI:5623323"; tag "TAGENE"; havana_gene "OTTMUSG00000065953.1";
chr12	HAVANA	exon	71402204	71402388	0	+	.	gene_id "ENSMUSG00000113441.4"; transcript_id "ENSMUST00000253727.1"; gene_type "lncRNA"; gene_name "Gm40438"; transcript_type "lncRNA"; transcript_name "Gm40438-240"; exon_number 1; exon_id "ENSMUSE00001504039.1"; level 2; mgi_id "MGI:5623323"; tag "basic"; tag "TAGENE"; havana_gene "OTTMUSG00000065953.1";
chr12	HAVANA	exon	71402204	71402388	0	+	.	gene_id "ENSMUSG00000113441.4"; transcript_id "ENSMUST00000243492.2"; gene_type "lncRNA"; gene_name "Gm40438"; transcript_type "lncRNA"; transcript_name "Gm40438-204"; exon_number 1; exon_id "ENSMUSE00001504039.1"; level 2; mgi_id "MGI:5623323"; tag "TAGENE"; havana_gene "OTTMUSG00000065953.1";
chr12	HAVANA	transcript	71402204	71409202	0	+	.	gene_id "ENSMUSG00000113441.4"; transcript_id "ENSMUST00000253727.1"; gene_type "lncRNA"; gene_name "Gm40438"; transcript_type "lncRNA"; transcript_name "Gm40438-240"; level 2; mgi_id "MGI:5623323"; tag "basic"; tag "TAGENE"; havana_gene "OTTMUSG00000065953.1";
chr12	HAVANA	transcript	71402204	71422152	0	+	.	gene_id "ENSMUSG00000113441.4"; transcript_id "ENSMUST00000243492.2"; gene_type "lncRNA"; gene_name "Gm40438"; transcript_type "lncRNA"; transcript_name "Gm40438-204"; level 2; mgi_id "MGI:5623323"; tag "TAGENE"; havana_gene "OTTMUSG00000065953.1";
chr12	HAVANA	exon	71402215	71402388	0	+	.	gene_id "ENSMUSG00000113441.4"; transcript_id "ENSMUST00000221650.2"; gene_type "lncRNA"; gene_name "Gm40438"; transcript_type "lncRNA"; transcript_name "Gm40438-202"; exon_number 1; exon_id "ENSMUSE00001420084.2"; level 2; transcript_support_level "1"; mgi_id "MGI:5623323"; havana_gene "OTTMUSG00000065953.1"; havana_transcript "OTTMUST00000160384.1";
chr12	HAVANA	transcript	71402215	71545485	0	+	.	gene_id "ENSMUSG00000113441.4"; transcript_id "ENSMUST00000221650.2"; gene_type "lncRNA"; gene_name "Gm40438"; transcript_type "lncRNA"; transcript_name "Gm40438-202"; level 2; transcript_support_level "1"; mgi_id "MGI:5623323"; havana_gene "OTTMUSG00000065953.1"; havana_transcript "OTTMUST00000160384.1";
chr12	HAVANA	exon	71402216	71402388	0	+	.	gene_id "ENSMUSG00000113441.4"; transcript_id "ENSMUST00000253728.1"; gene_type "lncRNA"; gene_name "Gm40438"; transcript_type "lncRNA"; transcript_name "Gm40438-241"; exon_number 1; exon_id "ENSMUSE00001504033.1"; level 2; mgi_id "MGI:5623323"; tag "TAGENE"; havana_gene "OTTMUSG00000065953.1";
chr12	HAVANA	exon	71402216	71402388	0	+	.	gene_id "ENSMUSG00000113441.4"; transcript_id "ENSMUST00000253704.1"; gene_type "lncRNA"; gene_name "Gm40438"; transcript_type "lncRNA"; transcript_name "Gm40438-217"; exon_number 1; exon_id "ENSMUSE00001504033.1"; level 2; mgi_id "MGI:5623323"; tag "TAGENE"; havana_gene "OTTMUSG00000065953.1";
chr12	HAVANA	exon	71402216	71402388	0	+	.	gene_id "ENSMUSG00000113441.4"; transcript_id "ENSMUST00000253696.1"; gene_type "lncRNA"; gene_name "Gm40438"; transcript_type "lncRNA"; transcript_name "Gm40438-209"; exon_number 1; exon_id "ENSMUSE00001504033.1"; level 2; mgi_id "MGI:5623323"; tag "basic"; tag "TAGENE"; havana_gene "OTTMUSG00000065953.1";
chr12	HAVANA	transcript	71402216	71409200	0	+	.	gene_id "ENSMUSG00000113441.4"; transcript_id "ENSMUST00000253728.1"; gene_type "lncRNA"; gene_name "Gm40438"; transcript_type "lncRNA"; transcript_name "Gm40438-241"; level 2; mgi_id "MGI:5623323"; tag "TAGENE"; havana_gene "OTTMUSG00000065953.1";
chr12	HAVANA	transcript	71402216	71525502	0	+	.	gene_id "ENSMUSG00000113441.4"; transcript_id "ENSMUST00000253704.1"; gene_type "lncRNA"; gene_name "Gm40438"; transcript_type "lncRNA"; transcript_name "Gm40438-217"; level 2; mgi_id "MGI:5623323"; tag "TAGENE"; havana_gene "OTTMUSG00000065953.1";
chr12	HAVANA	transcript	71402216	71581427	0	+	.	gene_id "ENSMUSG00000113441.4"; transcript_id "ENSMUST00000253696.1"; gene_type "lncRNA"; gene_name "Gm40438"; transcript_type "lncRNA"; transcript_name "Gm40438-209"; level 2; mgi_id "MGI:5623323"; tag "basic"; tag "TAGENE"; havana_gene "OTTMUSG00000065953.1";
chr12	HAVANA	exon	71402219	71402388	0	+	.	gene_id "ENSMUSG00000113441.4"; transcript_id "ENSMUST00000253729.1"; gene_type "lncRNA"; gene_name "Gm40438"; transcript_type "lncRNA"; transcript_name "Gm40438-242"; exon_number 1; exon_id "ENSMUSE00001504069.1"; level 2; mgi_id "MGI:5623323"; tag "TAGENE"; havana_gene "OTTMUSG00000065953.1";
chr12	HAVANA	transcript	71402219	71409201	0	+	.	gene_id "ENSMUSG00000113441.4"; transcript_id "ENSMUST00000253729.1"; gene_type "lncRNA"; gene_name "Gm40438"; transcript_type "lncRNA"; transcript_name "Gm40438-242"; level 2; mgi_id "MGI:5623323"; tag "TAGENE"; havana_gene "OTTMUSG00000065953.1";
chr12	HAVANA	exon	71402223	71402388	0	+	.	gene_id "ENSMUSG00000113441.4"; transcript_id "ENSMUST00000253730.1"; gene_type "lncRNA"; gene_name "Gm40438"; transcript_type "lncRNA"; transcript_name "Gm40438-243"; exon_number 1; exon_id "ENSMUSE00001504078.1"; level 2; mgi_id "MGI:5623323"; tag "basic"; tag "TAGENE"; havana_gene "OTTMUSG00000065953.1";
chr12	HAVANA	exon	71402223	71402388	0	+	.	gene_id "ENSMUSG00000113441.4"; transcript_id "ENSMUST00000253708.1"; gene_type "lncRNA"; gene_name "Gm40438"; transcript_type "lncRNA"; transcript_name "Gm40438-221"; exon_number 1; exon_id "ENSMUSE00001504078.1"; level 2; mgi_id "MGI:5623323"; tag "TAGENE"; havana_gene "OTTMUSG00000065953.1";
chr12	HAVANA	transcript	71402223	71409200	0	+	.	gene_id "ENSMUSG00000113441.4"; transcript_id "ENSMUST00000253730.1"; gene_type "lncRNA"; gene_name "Gm40438"; transcript_type "lncRNA"; transcript_name "Gm40438-243"; level 2; mgi_id "MGI:5623323"; tag "basic"; tag "TAGENE"; havana_gene "OTTMUSG00000065953.1";
chr12	HAVANA	transcript	71402223	71478371	0	+	.	gene_id "ENSMUSG00000113441.4"; transcript_id "ENSMUST00000253708.1"; gene_type "lncRNA"; gene_name "Gm40438"; transcript_type "lncRNA"; transcript_name "Gm40438-221"; level 2; mgi_id "MGI:5623323"; tag "TAGENE"; havana_gene "OTTMUSG00000065953.1";
chr12	HAVANA	exon	71402229	71402388	0	+	.	gene_id "ENSMUSG00000113441.4"; transcript_id "ENSMUST00000253741.1"; gene_type "lncRNA"; gene_name "Gm40438"; transcript_type "lncRNA"; transcript_name "Gm40438-254"; exon_number 1; exon_id "ENSMUSE00001504090.1"; level 2; mgi_id "MGI:5623323"; tag "TAGENE"; havana_gene "OTTMUSG00000065953.1";
chr12	HAVANA	exon	71402229	71402388	0	+	.	gene_id "ENSMUSG00000113441.4"; transcript_id "ENSMUST00000253699.1"; gene_type "lncRNA"; gene_name "Gm40438"; transcript_type "lncRNA"; transcript_name "Gm40438-212"; exon_number 1; exon_id "ENSMUSE00001504090.1"; level 2; mgi_id "MGI:5623323"; tag "basic"; tag "TAGENE"; havana_gene "OTTMUSG00000065953.1";
chr12	HAVANA	transcript	71402229	71405063	0	+	.	gene_id "ENSMUSG00000113441.4"; transcript_id "ENSMUST00000253741.1"; gene_type "lncRNA"; gene_name "Gm40438"; transcript_type "lncRNA"; transcript_name "Gm40438-254"; level 2; mgi_id "MGI:5623323"; tag "TAGENE"; havana_gene "OTTMUSG00000065953.1";
chr12	HAVANA	transcript	71402229	71569997	0	+	.	gene_id "ENSMUSG00000113441.4"; transcript_id "ENSMUST00000253699.1"; gene_type "lncRNA"; gene_name "Gm40438"; transcript_type "lncRNA"; transcript_name "Gm40438-212"; level 2; mgi_id "MGI:5623323"; tag "basic"; tag "TAGENE"; havana_gene "OTTMUSG00000065953.1";
chr12	HAVANA	exon	71402233	71402388	0	+	.	gene_id "ENSMUSG00000113441.4"; transcript_id "ENSMUST00000253719.1"; gene_type "lncRNA"; gene_name "Gm40438"; transcript_type "lncRNA"; transcript_name "Gm40438-232"; exon_number 1; exon_id "ENSMUSE00001504074.1"; level 2; mgi_id "MGI:5623323"; tag "TAGENE"; havana_gene "OTTMUSG00000065953.1";
chr12	ENSEMBL_gcm37	exon	71402233	71402388	0.0251803322970201	+	.	gene_id "ENSMUSG00000113441.4"; transcript_id "ENSMUSG00000113441.4_tx_100"; exon_id "chr12_71402233_71402388_+"; exonnum "1"; txlen "1745";
chr12	ENSEMBL_gcm37	exon	71402233	71402388	0.0251803322970201	+	.	gene_id "ENSMUSG00000113441.4"; transcript_id "ENSMUSG00000113441.4_tx_101"; exon_id "chr12_71402233_71402388_+"; exonnum "1"; txlen "1845";
chr12	ENSEMBL_gcm37	exon	71402233	71402388	0.0251803322970201	+	.	gene_id "ENSMUSG00000113441.4"; transcript_id "ENSMUSG00000113441.4_tx_102"; exon_id "chr12_71402233_71402388_+"; exonnum "1"; txlen "1898";
chr12	ENSEMBL_gcm37	exon	71402233	71402388	0.0251803322970201	+	.	gene_id "ENSMUSG00000113441.4"; transcript_id "ENSMUSG00000113441.4_tx_103"; exon_id "chr12_71402233_71402388_+"; exonnum "1"; txlen "1998";
chr12	ENSEMBL_gcm37	exon	71402233	71402388	0.02234409603061	+	.	gene_id "ENSMUSG00000113441.4"; transcript_id "ENSMUSG00000113441.4_tx_109"; exon_id "chr12_71402233_71402388_+"; exonnum "1"; txlen "2844";
chr12	ENSEMBL_gcm37	exon	71402233	71402388	0.159798461249016	+	.	gene_id "ENSMUSG00000113441.4"; transcript_id "ENSMUSG00000113441.4_tx_11"; exon_id "chr12_71402233_71402388_+"; exonnum "1"; txlen "2917";
chr12	ENSEMBL_gcm37	exon	71402233	71402388	0.0221775134887748	+	.	gene_id "ENSMUSG00000113441.4"; transcript_id "ENSMUSG00000113441.4_tx_110"; exon_id "chr12_71402233_71402388_+"; exonnum "1"; txlen "2944";
chr12	ENSEMBL_gcm37	exon	71402233	71402388	0.0219633305210481	+	.	gene_id "ENSMUSG00000113441.4"; transcript_id "ENSMUSG00000113441.4_tx_111"; exon_id "chr12_71402233_71402388_+"; exonnum "1"; txlen "3097";
chr12	ENSEMBL_gcm37	exon	71402233	71402388	0.0218210915732903	+	.	gene_id "ENSMUSG00000113441.4"; transcript_id "ENSMUSG00000113441.4_tx_112"; exon_id "chr12_71402233_71402388_+"; exonnum "1"; txlen "2756";
chr12	ENSEMBL_gcm37	exon	71402233	71402388	0.0216545090314551	+	.	gene_id "ENSMUSG00000113441.4"; transcript_id "ENSMUSG00000113441.4_tx_113"; exon_id "chr12_71402233_71402388_+"; exonnum "1"; txlen "2856";
chr12	ENSEMBL_gcm37	exon	71402233	71402388	0.0214403260637284	+	.	gene_id "ENSMUSG00000113441.4"; transcript_id "ENSMUSG00000113441.4_tx_114"; exon_id "chr12_71402233_71402388_+"; exonnum "1"; txlen "3009";
chr12	ENSEMBL_gcm37	exon	71402233	71402388	0.0212669566567503	+	.	gene_id "ENSMUSG00000113441.4"; transcript_id "ENSMUSG00000113441.4_tx_116"; exon_id "chr12_71402233_71402388_+"; exonnum "1"; txlen "2997";
chr12	ENSEMBL_gcm37	exon	71402233	71402388	0.0207439521994306	+	.	gene_id "ENSMUSG00000113441.4"; transcript_id "ENSMUSG00000113441.4_tx_117"; exon_id "chr12_71402233_71402388_+"; exonnum "1"; txlen "2909";
chr12	ENSEMBL_gcm37	exon	71402233	71402388	0.1596500110758	+	.	gene_id "ENSMUSG00000113441.4"; transcript_id "ENSMUSG00000113441.4_tx_12"; exon_id "chr12_71402233_71402388_+"; exonnum "1"; txlen "3170";
chr12	ENSEMBL_gcm37	exon	71402233	71402388	0.159018853307997	+	.	gene_id "ENSMUSG00000113441.4"; transcript_id "ENSMUSG00000113441.4_tx_13"; exon_id "chr12_71402233_71402388_+"; exonnum "1"; txlen "3017";
chr12	ENSEMBL_gcm37	exon	71402233	71402388	0.137643203705261	+	.	gene_id "ENSMUSG00000113441.4"; transcript_id "ENSMUSG00000113441.4_tx_15"; exon_id "chr12_71402233_71402388_+"; exonnum "1"; txlen "3070";
chr12	ENSEMBL_gcm37	exon	71402233	71402388	0.000766308927894659	+	.	gene_id "ENSMUSG00000113441.4"; transcript_id "ENSMUSG00000113441.4_tx_159"; exon_id "chr12_71402233_71402388_+"; exonnum "1"; txlen "3901";
chr12	ENSEMBL_gcm37	exon	71402233	71402388	0.100788866514094	+	.	gene_id "ENSMUSG00000113441.4"; transcript_id "ENSMUSG00000113441.4_tx_22"; exon_id "chr12_71402233_71402388_+"; exonnum "1"; txlen "2125";
chr12	ENSEMBL_gcm37	exon	71402233	71402388	0.100788866514094	+	.	gene_id "ENSMUSG00000113441.4"; transcript_id "ENSMUSG00000113441.4_tx_23"; exon_id "chr12_71402233_71402388_+"; exonnum "1"; txlen "2225";
chr12	ENSEMBL_gcm37	exon	71402233	71402388	0.100788866514094	+	.	gene_id "ENSMUSG00000113441.4"; transcript_id "ENSMUSG00000113441.4_tx_24"; exon_id "chr12_71402233_71402388_+"; exonnum "1"; txlen "2378";
chr12	ENSEMBL_gcm37	exon	71402233	71402388	0.1003618695128	+	.	gene_id "ENSMUSG00000113441.4"; transcript_id "ENSMUSG00000113441.4_tx_25"; exon_id "chr12_71402233_71402388_+"; exonnum "1"; txlen "2278";
chr12	ENSEMBL_gcm37	exon	71402233	71402388	0.0961997183129899	+	.	gene_id "ENSMUSG00000113441.4"; transcript_id "ENSMUSG00000113441.4_tx_28"; exon_id "chr12_71402233_71402388_+"; exonnum "1"; txlen "3005";
chr12	ENSEMBL_gcm37	exon	71402233	71402388	0.0959839032871313	+	.	gene_id "ENSMUSG00000113441.4"; transcript_id "ENSMUSG00000113441.4_tx_29"; exon_id "chr12_71402233_71402388_+"; exonnum "1"; txlen "947";
chr12	ENSEMBL_gcm37	exon	71402233	71402388	0.091394572009497	+	.	gene_id "ENSMUSG00000113441.4"; transcript_id "ENSMUSG00000113441.4_tx_32"; exon_id "chr12_71402233_71402388_+"; exonnum "1"; txlen "3258";
chr12	ENSEMBL_gcm37	exon	71402233	71402388	0.0912914430470548	+	.	gene_id "ENSMUSG00000113441.4"; transcript_id "ENSMUSG00000113441.4_tx_33"; exon_id "chr12_71402233_71402388_+"; exonnum "1"; txlen "3105";
chr12	ENSEMBL_gcm37	exon	71402233	71402388	0.0904584308590943	+	.	gene_id "ENSMUSG00000113441.4"; transcript_id "ENSMUSG00000113441.4_tx_38"; exon_id "chr12_71402233_71402388_+"; exonnum "1"; txlen "1100";
chr12	ENSEMBL_gcm37	exon	71402233	71402388	0.0824686619475784	+	.	gene_id "ENSMUSG00000113441.4"; transcript_id "ENSMUSG00000113441.4_tx_40"; exon_id "chr12_71402233_71402388_+"; exonnum "1"; txlen "3158";
chr12	ENSEMBL_gcm37	exon	71402233	71402388	0.491364114967727	+	.	gene_id "ENSMUSG00000113441.4"; transcript_id "ENSMUSG00000113441.4_tx_6"; exon_id "chr12_71402233_71402388_+"; exonnum "1"; txlen "1288";
chr12	ENSEMBL_gcm37	exon	71402233	71402388	0.0583455171666634	+	.	gene_id "ENSMUSG00000113441.4"; transcript_id "ENSMUSG00000113441.4_tx_73"; exon_id "chr12_71402233_71402388_+"; exonnum "1"; txlen "2026";
chr12	ENSEMBL_gcm37	exon	71402233	71402388	0.0583455171666634	+	.	gene_id "ENSMUSG00000113441.4"; transcript_id "ENSMUSG00000113441.4_tx_74"; exon_id "chr12_71402233_71402388_+"; exonnum "1"; txlen "2126";
chr12	ENSEMBL_gcm37	exon	71402233	71402388	0.0583455171666634	+	.	gene_id "ENSMUSG00000113441.4"; transcript_id "ENSMUSG00000113441.4_tx_75"; exon_id "chr12_71402233_71402388_+"; exonnum "1"; txlen "2179";
chr12	ENSEMBL_gcm37	exon	71402233	71402388	0.0583455171666634	+	.	gene_id "ENSMUSG00000113441.4"; transcript_id "ENSMUSG00000113441.4_tx_76"; exon_id "chr12_71402233_71402388_+"; exonnum "1"; txlen "2279";
chr12	HAVANA	transcript	71402233	71412748	0	+	.	gene_id "ENSMUSG00000113441.4"; transcript_id "ENSMUST00000253719.1"; gene_type "lncRNA"; gene_name "Gm40438"; transcript_type "lncRNA"; transcript_name "Gm40438-232"; level 2; mgi_id "MGI:5623323"; tag "TAGENE"; havana_gene "OTTMUSG00000065953.1";
chr12	HAVANA	exon	71402236	71402388	0	+	.	gene_id "ENSMUSG00000113441.4"; transcript_id "ENSMUST00000253738.1"; gene_type "lncRNA"; gene_name "Gm40438"; transcript_type "lncRNA"; transcript_name "Gm40438-251"; exon_number 1; exon_id "ENSMUSE00001504006.1"; level 2; mgi_id "MGI:5623323"; tag "TAGENE"; havana_gene "OTTMUSG00000065953.1";
chr12	HAVANA	exon	71402236	71402388	0	+	.	gene_id "ENSMUSG00000113441.4"; transcript_id "ENSMUST00000253694.1"; gene_type "lncRNA"; gene_name "Gm40438"; transcript_type "lncRNA"; transcript_name "Gm40438-207"; exon_number 1; exon_id "ENSMUSE00001504006.1"; level 2; mgi_id "MGI:5623323"; tag "basic"; tag "Ensembl_canonical"; tag "GENCODE_Primary"; tag "TAGENE"; havana_gene "OTTMUSG00000065953.1";
chr12	HAVANA	transcript	71402236	71407706	0	+	.	gene_id "ENSMUSG00000113441.4"; transcript_id "ENSMUST00000253738.1"; gene_type "lncRNA"; gene_name "Gm40438"; transcript_type "lncRNA"; transcript_name "Gm40438-251"; level 2; mgi_id "MGI:5623323"; tag "TAGENE"; havana_gene "OTTMUSG00000065953.1";
chr12	HAVANA	transcript	71402236	71603014	0	+	.	gene_id "ENSMUSG00000113441.4"; transcript_id "ENSMUST00000253694.1"; gene_type "lncRNA"; gene_name "Gm40438"; transcript_type "lncRNA"; transcript_name "Gm40438-207"; level 2; mgi_id "MGI:5623323"; tag "basic"; tag "Ensembl_canonical"; tag "GENCODE_Primary"; tag "TAGENE"; havana_gene "OTTMUSG00000065953.1";
chr12	HAVANA	exon	71402262	71402388	0	+	.	gene_id "ENSMUSG00000113441.4"; transcript_id "ENSMUST00000253740.1"; gene_type "lncRNA"; gene_name "Gm40438"; transcript_type "lncRNA"; transcript_name "Gm40438-253"; exon_number 1; exon_id "ENSMUSE00001504038.1"; level 2; mgi_id "MGI:5623323"; tag "basic"; tag "TAGENE"; havana_gene "OTTMUSG00000065953.1";
chr12	HAVANA	exon	71402262	71402388	0	+	.	gene_id "ENSMUSG00000113441.4"; transcript_id "ENSMUST00000253731.1"; gene_type "lncRNA"; gene_name "Gm40438"; transcript_type "lncRNA"; transcript_name "Gm40438-244"; exon_number 1; exon_id "ENSMUSE00001504038.1"; level 2; mgi_id "MGI:5623323"; tag "TAGENE"; havana_gene "OTTMUSG00000065953.1";
chr12	HAVANA	transcript	71402262	71405491	0	+	.	gene_id "ENSMUSG00000113441.4"; transcript_id "ENSMUST00000253740.1"; gene_type "lncRNA"; gene_name "Gm40438"; transcript_type "lncRNA"; transcript_name "Gm40438-253"; level 2; mgi_id "MGI:5623323"; tag "basic"; tag "TAGENE"; havana_gene "OTTMUSG00000065953.1";
chr12	HAVANA	transcript	71402262	71409200	0	+	.	gene_id "ENSMUSG00000113441.4"; transcript_id "ENSMUST00000253731.1"; gene_type "lncRNA"; gene_name "Gm40438"; transcript_type "lncRNA"; transcript_name "Gm40438-244"; level 2; mgi_id "MGI:5623323"; tag "TAGENE"; havana_gene "OTTMUSG00000065953.1";
chr12	HAVANA	exon	71402294	71402388	0	+	.	gene_id "ENSMUSG00000113441.4"; transcript_id "ENSMUST00000253732.1"; gene_type "lncRNA"; gene_name "Gm40438"; transcript_type "lncRNA"; transcript_name "Gm40438-245"; exon_number 1; exon_id "ENSMUSE00001504086.1"; level 2; mgi_id "MGI:5623323"; tag "TAGENE"; havana_gene "OTTMUSG00000065953.1";
chr12	HAVANA	exon	71402294	71402388	0	+	.	gene_id "ENSMUSG00000113441.4"; transcript_id "ENSMUST00000253733.1"; gene_type "lncRNA"; gene_name "Gm40438"; transcript_type "lncRNA"; transcript_name "Gm40438-246"; exon_number 1; exon_id "ENSMUSE00001504086.1"; level 2; mgi_id "MGI:5623323"; tag "TAGENE"; havana_gene "OTTMUSG00000065953.1";
chr12	HAVANA	transcript	71402294	71409200	0	+	.	gene_id "ENSMUSG00000113441.4"; transcript_id "ENSMUST00000253732.1"; gene_type "lncRNA"; gene_name "Gm40438"; transcript_type "lncRNA"; transcript_name "Gm40438-245"; level 2; mgi_id "MGI:5623323"; tag "TAGENE"; havana_gene "OTTMUSG00000065953.1";
chr12	HAVANA	transcript	71402294	71409200	0	+	.	gene_id "ENSMUSG00000113441.4"; transcript_id "ENSMUST00000253733.1"; gene_type "lncRNA"; gene_name "Gm40438"; transcript_type "lncRNA"; transcript_name "Gm40438-246"; level 2; mgi_id "MGI:5623323"; tag "TAGENE"; havana_gene "OTTMUSG00000065953.1";
chr12	HAVANA	exon	71402313	71402388	0	+	.	gene_id "ENSMUSG00000113441.4"; transcript_id "ENSMUST00000253700.1"; gene_type "lncRNA"; gene_name "Gm40438"; transcript_type "lncRNA"; transcript_name "Gm40438-213"; exon_number 1; exon_id "ENSMUSE00001504101.1"; level 2; mgi_id "MGI:5623323"; tag "TAGENE"; havana_gene "OTTMUSG00000065953.1";
chr12	HAVANA	transcript	71402313	71564725	0	+	.	gene_id "ENSMUSG00000113441.4"; transcript_id "ENSMUST00000253700.1"; gene_type "lncRNA"; gene_name "Gm40438"; transcript_type "lncRNA"; transcript_name "Gm40438-213"; level 2; mgi_id "MGI:5623323"; tag "TAGENE"; havana_gene "OTTMUSG00000065953.1";
chr12	HAVANA	exon	71402322	71402388	0	+	.	gene_id "ENSMUSG00000113441.4"; transcript_id "ENSMUST00000253697.1"; gene_type "lncRNA"; gene_name "Gm40438"; transcript_type "lncRNA"; transcript_name "Gm40438-210"; exon_number 1; exon_id "ENSMUSE00001504054.1"; level 2; mgi_id "MGI:5623323"; tag "TAGENE"; havana_gene "OTTMUSG00000065953.1";
chr12	HAVANA	transcript	71402322	71580813	0	+	.	gene_id "ENSMUSG00000113441.4"; transcript_id "ENSMUST00000253697.1"; gene_type "lncRNA"; gene_name "Gm40438"; transcript_type "lncRNA"; transcript_name "Gm40438-210"; level 2; mgi_id "MGI:5623323"; tag "TAGENE"; havana_gene "OTTMUSG00000065953.1";
chr12	HAVANA	exon	71402326	71402388	0	+	.	gene_id "ENSMUSG00000113441.4"; transcript_id "ENSMUST00000253698.1"; gene_type "lncRNA"; gene_name "Gm40438"; transcript_type "lncRNA"; transcript_name "Gm40438-211"; exon_number 1; exon_id "ENSMUSE00001504065.1"; level 2; mgi_id "MGI:5623323"; tag "basic"; tag "TAGENE"; havana_gene "OTTMUSG00000065953.1";
chr12	HAVANA	transcript	71402326	71580773	0	+	.	gene_id "ENSMUSG00000113441.4"; transcript_id "ENSMUST00000253698.1"; gene_type "lncRNA"; gene_name "Gm40438"; transcript_type "lncRNA"; transcript_name "Gm40438-211"; level 2; mgi_id "MGI:5623323"; tag "basic"; tag "TAGENE"; havana_gene "OTTMUSG00000065953.1";
chr12	HAVANA	exon	71402329	71402388	0	+	.	gene_id "ENSMUSG00000113441.4"; transcript_id "ENSMUST00000253705.1"; gene_type "lncRNA"; gene_name "Gm40438"; transcript_type "lncRNA"; transcript_name "Gm40438-218"; exon_number 1; exon_id "ENSMUSE00001504010.1"; level 2; mgi_id "MGI:5623323"; tag "basic"; tag "TAGENE"; havana_gene "OTTMUSG00000065953.1";
chr12	HAVANA	transcript	71402329	71525488	0	+	.	gene_id "ENSMUSG00000113441.4"; transcript_id "ENSMUST00000253705.1"; gene_type "lncRNA"; gene_name "Gm40438"; transcript_type "lncRNA"; transcript_name "Gm40438-218"; level 2; mgi_id "MGI:5623323"; tag "basic"; tag "TAGENE"; havana_gene "OTTMUSG00000065953.1";
chr12	HAVANA	exon	71402343	71402388	0	+	.	gene_id "ENSMUSG00000113441.4"; transcript_id "ENSMUST00000253703.1"; gene_type "lncRNA"; gene_name "Gm40438"; transcript_type "lncRNA"; transcript_name "Gm40438-216"; exon_number 1; exon_id "ENSMUSE00001504040.1"; level 2; mgi_id "MGI:5623323"; tag "TAGENE"; havana_gene "OTTMUSG00000065953.1";
chr12	HAVANA	transcript	71402343	71545488	0	+	.	gene_id "ENSMUSG00000113441.4"; transcript_id "ENSMUST00000253703.1"; gene_type "lncRNA"; gene_name "Gm40438"; transcript_type "lncRNA"; transcript_name "Gm40438-216"; level 2; mgi_id "MGI:5623323"; tag "TAGENE"; havana_gene "OTTMUSG00000065953.1";
chr12	sragcm37_es	exon	71402680	71402921	0.127720020760842	+	.	gene_id "ENSMUSG00000113441.4"; transcript_id "ENSMUSG00000113441.4_tx_16"; exon_id "chr12_71402680_71402921_+"; exonnum "1"; txlen "1103";
chr12	sragcm37_es	exon	71402680	71402921	0.127720020760842	+	.	gene_id "ENSMUSG00000113441.4"; transcript_id "ENSMUSG00000113441.4_tx_17"; exon_id "chr12_71402680_71402921_+"; exonnum "1"; txlen "1167";
chr12	sragcm37_es	exon	71402680	71402921	0.127720020760842	+	.	gene_id "ENSMUSG00000113441.4"; transcript_id "ENSMUSG00000113441.4_tx_18"; exon_id "chr12_71402680_71402921_+"; exonnum "1"; txlen "1269";
chr12	sragcm37_es	exon	71402680	71402921	0.127720020760842	+	.	gene_id "ENSMUSG00000113441.4"; transcript_id "ENSMUSG00000113441.4_tx_19"; exon_id "chr12_71402680_71402921_+"; exonnum "1"; txlen "503";
chr12	sragcm37_es	exon	71402680	71402921	0.0662251959500663	+	.	gene_id "ENSMUSG00000113441.4"; transcript_id "ENSMUSG00000113441.4_tx_53"; exon_id "chr12_71402680_71402921_+"; exonnum "1"; txlen "1479";
chr12	sragcm37_es	exon	71402680	71402921	0.0662251959500663	+	.	gene_id "ENSMUSG00000113441.4"; transcript_id "ENSMUSG00000113441.4_tx_54"; exon_id "chr12_71402680_71402921_+"; exonnum "1"; txlen "1887";
chr12	sragcm37_es	exon	71402680	71402921	0.0662251959500663	+	.	gene_id "ENSMUSG00000113441.4"; transcript_id "ENSMUSG00000113441.4_tx_55"; exon_id "chr12_71402680_71402921_+"; exonnum "1"; txlen "1543";
chr12	sragcm37_es	exon	71402680	71402921	0.0662251959500663	+	.	gene_id "ENSMUSG00000113441.4"; transcript_id "ENSMUSG00000113441.4_tx_56"; exon_id "chr12_71402680_71402921_+"; exonnum "1"; txlen "1951";
chr12	sragcm37_es	exon	71402680	71402921	0.0662251959500663	+	.	gene_id "ENSMUSG00000113441.4"; transcript_id "ENSMUSG00000113441.4_tx_60"; exon_id "chr12_71402680_71402921_+"; exonnum "1"; txlen "1645";
chr12	sragcm37_es	exon	71402680	71402921	0.0662251959500663	+	.	gene_id "ENSMUSG00000113441.4"; transcript_id "ENSMUSG00000113441.4_tx_61"; exon_id "chr12_71402680_71402921_+"; exonnum "1"; txlen "2053";
chr12	sragcm37_es	exon	71402680	71402921	0.0614948248107758	+	.	gene_id "ENSMUSG00000113441.4"; transcript_id "ENSMUSG00000113441.4_tx_63"; exon_id "chr12_71402680_71402921_+"; exonnum "1"; txlen "1732";
chr12	sragcm37_es	exon	71402680	71402921	0.0614948248107758	+	.	gene_id "ENSMUSG00000113441.4"; transcript_id "ENSMUSG00000113441.4_tx_64"; exon_id "chr12_71402680_71402921_+"; exonnum "1"; txlen "2140";
chr12	sragcm37_es	exon	71402680	71402921	0.0614948248107758	+	.	gene_id "ENSMUSG00000113441.4"; transcript_id "ENSMUSG00000113441.4_tx_66"; exon_id "chr12_71402680_71402921_+"; exonnum "1"; txlen "1796";
chr12	sragcm37_es	exon	71402680	71402921	0.0614948248107758	+	.	gene_id "ENSMUSG00000113441.4"; transcript_id "ENSMUSG00000113441.4_tx_67"; exon_id "chr12_71402680_71402921_+"; exonnum "1"; txlen "2204";
chr12	sragcm37_es	exon	71402680	71402921	0.0614948248107758	+	.	gene_id "ENSMUSG00000113441.4"; transcript_id "ENSMUSG00000113441.4_tx_71"; exon_id "chr12_71402680_71402921_+"; exonnum "1"; txlen "1898";
chr12	sragcm37_es	exon	71402680	71402921	0.0614948248107758	+	.	gene_id "ENSMUSG00000113441.4"; transcript_id "ENSMUSG00000113441.4_tx_72"; exon_id "chr12_71402680_71402921_+"; exonnum "1"; txlen "2306";
chr12	sragcm37_es	exon	71402680	71402921	0.0283822268357427	+	.	gene_id "ENSMUSG00000113441.4"; transcript_id "ENSMUSG00000113441.4_tx_95"; exon_id "chr12_71402680_71402921_+"; exonnum "1"; txlen "3003";
chr12	sragcm37_es	exon	71402680	71402921	0.0283822268357427	+	.	gene_id "ENSMUSG00000113441.4"; transcript_id "ENSMUSG00000113441.4_tx_96"; exon_id "chr12_71402680_71402921_+"; exonnum "1"; txlen "3067";
chr12	sragcm37_es	exon	71402680	71402921	0.0283822268357427	+	.	gene_id "ENSMUSG00000113441.4"; transcript_id "ENSMUSG00000113441.4_tx_97"; exon_id "chr12_71402680_71402921_+"; exonnum "1"; txlen "3256";
chr12	HAVANA	exon	71403001	71403118	0	+	.	gene_id "ENSMUSG00000113441.4"; transcript_id "ENSMUST00000253735.1"; gene_type "lncRNA"; gene_name "Gm40438"; transcript_type "lncRNA"; transcript_name "Gm40438-248"; exon_number 1; exon_id "ENSMUSE00001504016.1"; level 2; mgi_id "MGI:5623323"; tag "TAGENE"; havana_gene "OTTMUSG00000065953.1";
chr12	HAVANA	transcript	71403001	71409200	0	+	.	gene_id "ENSMUSG00000113441.4"; transcript_id "ENSMUST00000253735.1"; gene_type "lncRNA"; gene_name "Gm40438"; transcript_type "lncRNA"; transcript_name "Gm40438-248"; level 2; mgi_id "MGI:5623323"; tag "TAGENE"; havana_gene "OTTMUSG00000065953.1";
chr12	HAVANA	exon	71403451	71403567	0	+	.	gene_id "ENSMUSG00000113441.4"; transcript_id "ENSMUST00000253736.1"; gene_type "lncRNA"; gene_name "Gm40438"; transcript_type "lncRNA"; transcript_name "Gm40438-249"; exon_number 1; exon_id "ENSMUSE00001504092.1"; level 2; mgi_id "MGI:5623323"; tag "TAGENE"; havana_gene "OTTMUSG00000065953.1";
chr12	HAVANA	transcript	71403451	71409200	0	+	.	gene_id "ENSMUSG00000113441.4"; transcript_id "ENSMUST00000253736.1"; gene_type "lncRNA"; gene_name "Gm40438"; transcript_type "lncRNA"; transcript_name "Gm40438-249"; level 2; mgi_id "MGI:5623323"; tag "TAGENE"; havana_gene "OTTMUSG00000065953.1";
chr12	HAVANA	exon	71403454	71403567	0	+	.	gene_id "ENSMUSG00000113441.4"; transcript_id "ENSMUST00000253737.1"; gene_type "lncRNA"; gene_name "Gm40438"; transcript_type "lncRNA"; transcript_name "Gm40438-250"; exon_number 1; exon_id "ENSMUSE00001504034.1"; level 2; mgi_id "MGI:5623323"; tag "TAGENE"; havana_gene "OTTMUSG00000065953.1";
chr12	HAVANA	transcript	71403454	71409200	0	+	.	gene_id "ENSMUSG00000113441.4"; transcript_id "ENSMUST00000253737.1"; gene_type "lncRNA"; gene_name "Gm40438"; transcript_type "lncRNA"; transcript_name "Gm40438-250"; level 2; mgi_id "MGI:5623323"; tag "TAGENE"; havana_gene "OTTMUSG00000065953.1";
chr12	HAVANA	exon	71403481	71403567	0	+	.	gene_id "ENSMUSG00000113441.4"; transcript_id "ENSMUST00000253711.1"; gene_type "lncRNA"; gene_name "Gm40438"; transcript_type "lncRNA"; transcript_name "Gm40438-224"; exon_number 2; exon_id "ENSMUSE00001417370.2"; level 2; mgi_id "MGI:5623323"; tag "TAGENE"; havana_gene "OTTMUSG00000065953.1";
chr12	HAVANA	exon	71403481	71403567	0	+	.	gene_id "ENSMUSG00000113441.4"; transcript_id "ENSMUST00000253716.1"; gene_type "lncRNA"; gene_name "Gm40438"; transcript_type "lncRNA"; transcript_name "Gm40438-229"; exon_number 2; exon_id "ENSMUSE00001417370.2"; level 2; mgi_id "MGI:5623323"; tag "basic"; tag "TAGENE"; havana_gene "OTTMUSG00000065953.1";
chr12	HAVANA	exon	71403481	71403567	0	+	.	gene_id "ENSMUSG00000113441.4"; transcript_id "ENSMUST00000253701.1"; gene_type "lncRNA"; gene_name "Gm40438"; transcript_type "lncRNA"; transcript_name "Gm40438-214"; exon_number 3; exon_id "ENSMUSE00001417370.2"; level 2; mgi_id "MGI:5623323"; tag "TAGENE"; havana_gene "OTTMUSG00000065953.1";
chr12	HAVANA	exon	71403481	71403567	0	+	.	gene_id "ENSMUSG00000113441.4"; transcript_id "ENSMUST00000253702.1"; gene_type "lncRNA"; gene_name "Gm40438"; transcript_type "lncRNA"; transcript_name "Gm40438-215"; exon_number 3; exon_id "ENSMUSE00001417370.2"; level 2; mgi_id "MGI:5623323"; tag "basic"; tag "TAGENE"; havana_gene "OTTMUSG00000065953.1";
chr12	HAVANA	exon	71403481	71403567	0	+	.	gene_id "ENSMUSG00000113441.4"; transcript_id "ENSMUST00000253709.1"; gene_type "lncRNA"; gene_name "Gm40438"; transcript_type "lncRNA"; transcript_name "Gm40438-222"; exon_number 3; exon_id "ENSMUSE00001417370.2"; level 2; mgi_id "MGI:5623323"; tag "TAGENE"; havana_gene "OTTMUSG00000065953.1";
chr12	HAVANA	exon	71403481	71403567	0	+	.	gene_id "ENSMUSG00000113441.4"; transcript_id "ENSMUST00000253695.1"; gene_type "lncRNA"; gene_name "Gm40438"; transcript_type "lncRNA"; transcript_name "Gm40438-208"; exon_number 2; exon_id "ENSMUSE00001417370.2"; level 2; mgi_id "MGI:5623323"; tag "TAGENE"; havana_gene "OTTMUSG00000065953.1";
chr12	HAVANA	exon	71403481	71403567	0	+	.	gene_id "ENSMUSG00000113441.4"; transcript_id "ENSMUST00000253722.1"; gene_type "lncRNA"; gene_name "Gm40438"; transcript_type "lncRNA"; transcript_name "Gm40438-235"; exon_number 2; exon_id "ENSMUSE00001417370.2"; level 2; mgi_id "MGI:5623323"; tag "TAGENE"; havana_gene "OTTMUSG00000065953.1";
chr12	HAVANA	exon	71403481	71403567	0	+	.	gene_id "ENSMUSG00000113441.4"; transcript_id "ENSMUST00000253723.1"; gene_type "lncRNA"; gene_name "Gm40438"; transcript_type "lncRNA"; transcript_name "Gm40438-236"; exon_number 2; exon_id "ENSMUSE00001417370.2"; level 2; mgi_id "MGI:5623323"; tag "TAGENE"; havana_gene "OTTMUSG00000065953.1";
chr12	HAVANA	exon	71403481	71403567	0	+	.	gene_id "ENSMUSG00000113441.4"; transcript_id "ENSMUST00000253724.1"; gene_type "lncRNA"; gene_name "Gm40438"; transcript_type "lncRNA"; transcript_name "Gm40438-237"; exon_number 2; exon_id "ENSMUSE00001417370.2"; level 2; mgi_id "MGI:5623323"; tag "TAGENE"; havana_gene "OTTMUSG00000065953.1";
chr12	HAVANA	exon	71403481	71403567	0	+	.	gene_id "ENSMUSG00000113441.4"; transcript_id "ENSMUST00000253725.1"; gene_type "lncRNA"; gene_name "Gm40438"; transcript_type "lncRNA"; transcript_name "Gm40438-238"; exon_number 2; exon_id "ENSMUSE00001417370.2"; level 2; mgi_id "MGI:5623323"; tag "TAGENE"; havana_gene "OTTMUSG00000065953.1";
chr12	HAVANA	exon	71403481	71403567	0	+	.	gene_id "ENSMUSG00000113441.4"; transcript_id "ENSMUST00000245367.2"; gene_type "lncRNA"; gene_name "Gm40438"; transcript_type "lncRNA"; transcript_name "Gm40438-206"; exon_number 2; exon_id "ENSMUSE00001417370.2"; level 2; mgi_id "MGI:5623323"; tag "TAGENE"; havana_gene "OTTMUSG00000065953.1";
chr12	HAVANA	exon	71403481	71403567	0	+	.	gene_id "ENSMUSG00000113441.4"; transcript_id "ENSMUST00000253726.1"; gene_type "lncRNA"; gene_name "Gm40438"; transcript_type "lncRNA"; transcript_name "Gm40438-239"; exon_number 2; exon_id "ENSMUSE00001417370.2"; level 2; mgi_id "MGI:5623323"; tag "TAGENE"; havana_gene "OTTMUSG00000065953.1";
chr12	HAVANA	exon	71403481	71403567	0	+	.	gene_id "ENSMUSG00000113441.4"; transcript_id "ENSMUST00000244268.2"; gene_type "lncRNA"; gene_name "Gm40438"; transcript_type "lncRNA"; transcript_name "Gm40438-205"; exon_number 2; exon_id "ENSMUSE00001417370.2"; level 2; mgi_id "MGI:5623323"; tag "TAGENE"; havana_gene "OTTMUSG00000065953.1";
chr12	HAVANA	exon	71403481	71403567	0	+	.	gene_id "ENSMUSG00000113441.4"; transcript_id "ENSMUST00000253727.1"; gene_type "lncRNA"; gene_name "Gm40438"; transcript_type "lncRNA"; transcript_name "Gm40438-240"; exon_number 2; exon_id "ENSMUSE00001417370.2"; level 2; mgi_id "MGI:5623323"; tag "basic"; tag "TAGENE"; havana_gene "OTTMUSG00000065953.1";
chr12	HAVANA	exon	71403481	71403567	0	+	.	gene_id "ENSMUSG00000113441.4"; transcript_id "ENSMUST00000243492.2"; gene_type "lncRNA"; gene_name "Gm40438"; transcript_type "lncRNA"; transcript_name "Gm40438-204"; exon_number 2; exon_id "ENSMUSE00001417370.2"; level 2; mgi_id "MGI:5623323"; tag "TAGENE"; havana_gene "OTTMUSG00000065953.1";
chr12	HAVANA	exon	71403481	71403567	0	+	.	gene_id "ENSMUSG00000113441.4"; transcript_id "ENSMUST00000221650.2"; gene_type "lncRNA"; gene_name "Gm40438"; transcript_type "lncRNA"; transcript_name "Gm40438-202"; exon_number 2; exon_id "ENSMUSE00001417370.2"; level 2; transcript_support_level "1"; mgi_id "MGI:5623323"; havana_gene "OTTMUSG00000065953.1"; havana_transcript "OTTMUST00000160384.1";
chr12	HAVANA	exon	71403481	71403567	0	+	.	gene_id "ENSMUSG00000113441.4"; transcript_id "ENSMUST00000253728.1"; gene_type "lncRNA"; gene_name "Gm40438"; transcript_type "lncRNA"; transcript_name "Gm40438-241"; exon_number 2; exon_id "ENSMUSE00001417370.2"; level 2; mgi_id "MGI:5623323"; tag "TAGENE"; havana_gene "OTTMUSG00000065953.1";
chr12	HAVANA	exon	71403481	71403567	0	+	.	gene_id "ENSMUSG00000113441.4"; transcript_id "ENSMUST00000253704.1"; gene_type "lncRNA"; gene_name "Gm40438"; transcript_type "lncRNA"; transcript_name "Gm40438-217"; exon_number 2; exon_id "ENSMUSE00001417370.2"; level 2; mgi_id "MGI:5623323"; tag "TAGENE"; havana_gene "OTTMUSG00000065953.1";
chr12	HAVANA	exon	71403481	71403567	0	+	.	gene_id "ENSMUSG00000113441.4"; transcript_id "ENSMUST00000253696.1"; gene_type "lncRNA"; gene_name "Gm40438"; transcript_type "lncRNA"; transcript_name "Gm40438-209"; exon_number 2; exon_id "ENSMUSE00001417370.2"; level 2; mgi_id "MGI:5623323"; tag "basic"; tag "TAGENE"; havana_gene "OTTMUSG00000065953.1";
chr12	HAVANA	exon	71403481	71403567	0	+	.	gene_id "ENSMUSG00000113441.4"; transcript_id "ENSMUST00000253729.1"; gene_type "lncRNA"; gene_name "Gm40438"; transcript_type "lncRNA"; transcript_name "Gm40438-242"; exon_number 2; exon_id "ENSMUSE00001417370.2"; level 2; mgi_id "MGI:5623323"; tag "TAGENE"; havana_gene "OTTMUSG00000065953.1";
chr12	HAVANA	exon	71403481	71403567	0	+	.	gene_id "ENSMUSG00000113441.4"; transcript_id "ENSMUST00000253730.1"; gene_type "lncRNA"; gene_name "Gm40438"; transcript_type "lncRNA"; transcript_name "Gm40438-243"; exon_number 2; exon_id "ENSMUSE00001417370.2"; level 2; mgi_id "MGI:5623323"; tag "basic"; tag "TAGENE"; havana_gene "OTTMUSG00000065953.1";
chr12	HAVANA	exon	71403481	71403567	0	+	.	gene_id "ENSMUSG00000113441.4"; transcript_id "ENSMUST00000253708.1"; gene_type "lncRNA"; gene_name "Gm40438"; transcript_type "lncRNA"; transcript_name "Gm40438-221"; exon_number 2; exon_id "ENSMUSE00001417370.2"; level 2; mgi_id "MGI:5623323"; tag "TAGENE"; havana_gene "OTTMUSG00000065953.1";
chr12	HAVANA	exon	71403481	71403567	0	+	.	gene_id "ENSMUSG00000113441.4"; transcript_id "ENSMUST00000253741.1"; gene_type "lncRNA"; gene_name "Gm40438"; transcript_type "lncRNA"; transcript_name "Gm40438-254"; exon_number 2; exon_id "ENSMUSE00001417370.2"; level 2; mgi_id "MGI:5623323"; tag "TAGENE"; havana_gene "OTTMUSG00000065953.1";
chr12	HAVANA	exon	71403481	71403567	0	+	.	gene_id "ENSMUSG00000113441.4"; transcript_id "ENSMUST00000253699.1"; gene_type "lncRNA"; gene_name "Gm40438"; transcript_type "lncRNA"; transcript_name "Gm40438-212"; exon_number 2; exon_id "ENSMUSE00001417370.2"; level 2; mgi_id "MGI:5623323"; tag "basic"; tag "TAGENE"; havana_gene "OTTMUSG00000065953.1";
chr12	HAVANA	exon	71403481	71403567	0	+	.	gene_id "ENSMUSG00000113441.4"; transcript_id "ENSMUST00000253719.1"; gene_type "lncRNA"; gene_name "Gm40438"; transcript_type "lncRNA"; transcript_name "Gm40438-232"; exon_number 2; exon_id "ENSMUSE00001417370.2"; level 2; mgi_id "MGI:5623323"; tag "TAGENE"; havana_gene "OTTMUSG00000065953.1";
chr12	HAVANA	exon	71403481	71403567	0	+	.	gene_id "ENSMUSG00000113441.4"; transcript_id "ENSMUST00000253738.1"; gene_type "lncRNA"; gene_name "Gm40438"; transcript_type "lncRNA"; transcript_name "Gm40438-251"; exon_number 2; exon_id "ENSMUSE00001417370.2"; level 2; mgi_id "MGI:5623323"; tag "TAGENE"; havana_gene "OTTMUSG00000065953.1";
chr12	HAVANA	exon	71403481	71403567	0	+	.	gene_id "ENSMUSG00000113441.4"; transcript_id "ENSMUST00000253694.1"; gene_type "lncRNA"; gene_name "Gm40438"; transcript_type "lncRNA"; transcript_name "Gm40438-207"; exon_number 2; exon_id "ENSMUSE00001417370.2"; level 2; mgi_id "MGI:5623323"; tag "basic"; tag "Ensembl_canonical"; tag "GENCODE_Primary"; tag "TAGENE"; havana_gene "OTTMUSG00000065953.1";
chr12	HAVANA	exon	71403481	71403567	0	+	.	gene_id "ENSMUSG00000113441.4"; transcript_id "ENSMUST00000253740.1"; gene_type "lncRNA"; gene_name "Gm40438"; transcript_type "lncRNA"; transcript_name "Gm40438-253"; exon_number 2; exon_id "ENSMUSE00001417370.2"; level 2; mgi_id "MGI:5623323"; tag "basic"; tag "TAGENE"; havana_gene "OTTMUSG00000065953.1";
chr12	HAVANA	exon	71403481	71403567	0	+	.	gene_id "ENSMUSG00000113441.4"; transcript_id "ENSMUST00000253731.1"; gene_type "lncRNA"; gene_name "Gm40438"; transcript_type "lncRNA"; transcript_name "Gm40438-244"; exon_number 2; exon_id "ENSMUSE00001417370.2"; level 2; mgi_id "MGI:5623323"; tag "TAGENE"; havana_gene "OTTMUSG00000065953.1";
chr12	HAVANA	exon	71403481	71403567	0	+	.	gene_id "ENSMUSG00000113441.4"; transcript_id "ENSMUST00000253732.1"; gene_type "lncRNA"; gene_name "Gm40438"; transcript_type "lncRNA"; transcript_name "Gm40438-245"; exon_number 2; exon_id "ENSMUSE00001417370.2"; level 2; mgi_id "MGI:5623323"; tag "TAGENE"; havana_gene "OTTMUSG00000065953.1";
chr12	HAVANA	exon	71403481	71403567	0	+	.	gene_id "ENSMUSG00000113441.4"; transcript_id "ENSMUST00000253733.1"; gene_type "lncRNA"; gene_name "Gm40438"; transcript_type "lncRNA"; transcript_name "Gm40438-246"; exon_number 2; exon_id "ENSMUSE00001417370.2"; level 2; mgi_id "MGI:5623323"; tag "TAGENE"; havana_gene "OTTMUSG00000065953.1";
chr12	HAVANA	exon	71403481	71403567	0	+	.	gene_id "ENSMUSG00000113441.4"; transcript_id "ENSMUST00000253700.1"; gene_type "lncRNA"; gene_name "Gm40438"; transcript_type "lncRNA"; transcript_name "Gm40438-213"; exon_number 2; exon_id "ENSMUSE00001417370.2"; level 2; mgi_id "MGI:5623323"; tag "TAGENE"; havana_gene "OTTMUSG00000065953.1";
chr12	HAVANA	exon	71403481	71403567	0	+	.	gene_id "ENSMUSG00000113441.4"; transcript_id "ENSMUST00000253697.1"; gene_type "lncRNA"; gene_name "Gm40438"; transcript_type "lncRNA"; transcript_name "Gm40438-210"; exon_number 2; exon_id "ENSMUSE00001417370.2"; level 2; mgi_id "MGI:5623323"; tag "TAGENE"; havana_gene "OTTMUSG00000065953.1";
chr12	HAVANA	exon	71403481	71403567	0	+	.	gene_id "ENSMUSG00000113441.4"; transcript_id "ENSMUST00000253698.1"; gene_type "lncRNA"; gene_name "Gm40438"; transcript_type "lncRNA"; transcript_name "Gm40438-211"; exon_number 2; exon_id "ENSMUSE00001417370.2"; level 2; mgi_id "MGI:5623323"; tag "basic"; tag "TAGENE"; havana_gene "OTTMUSG00000065953.1";
chr12	HAVANA	exon	71403481	71403567	0	+	.	gene_id "ENSMUSG00000113441.4"; transcript_id "ENSMUST00000253705.1"; gene_type "lncRNA"; gene_name "Gm40438"; transcript_type "lncRNA"; transcript_name "Gm40438-218"; exon_number 2; exon_id "ENSMUSE00001417370.2"; level 2; mgi_id "MGI:5623323"; tag "basic"; tag "TAGENE"; havana_gene "OTTMUSG00000065953.1";
chr12	HAVANA	exon	71403481	71403567	0	+	.	gene_id "ENSMUSG00000113441.4"; transcript_id "ENSMUST00000253703.1"; gene_type "lncRNA"; gene_name "Gm40438"; transcript_type "lncRNA"; transcript_name "Gm40438-216"; exon_number 2; exon_id "ENSMUSE00001417370.2"; level 2; mgi_id "MGI:5623323"; tag "TAGENE"; havana_gene "OTTMUSG00000065953.1";
chr12	HAVANA	exon	71403481	71403567	0	+	.	gene_id "ENSMUSG00000113441.4"; transcript_id "ENSMUST00000253735.1"; gene_type "lncRNA"; gene_name "Gm40438"; transcript_type "lncRNA"; transcript_name "Gm40438-248"; exon_number 2; exon_id "ENSMUSE00001417370.2"; level 2; mgi_id "MGI:5623323"; tag "TAGENE"; havana_gene "OTTMUSG00000065953.1";
chr12	ENSEMBL_gcm37	exon	71403481	71403567	0.0251803322970201	+	.	gene_id "ENSMUSG00000113441.4"; transcript_id "ENSMUSG00000113441.4_tx_100"; exon_id "chr12_71403481_71403567_+"; exonnum "2"; txlen "1745";
chr12	ENSEMBL_gcm37	exon	71403481	71403567	0.0251803322970201	+	.	gene_id "ENSMUSG00000113441.4"; transcript_id "ENSMUSG00000113441.4_tx_101"; exon_id "chr12_71403481_71403567_+"; exonnum "2"; txlen "1845";
chr12	ENSEMBL_gcm37	exon	71403481	71403567	0.0251803322970201	+	.	gene_id "ENSMUSG00000113441.4"; transcript_id "ENSMUSG00000113441.4_tx_102"; exon_id "chr12_71403481_71403567_+"; exonnum "2"; txlen "1898";
chr12	ENSEMBL_gcm37	exon	71403481	71403567	0.0251803322970201	+	.	gene_id "ENSMUSG00000113441.4"; transcript_id "ENSMUSG00000113441.4_tx_103"; exon_id "chr12_71403481_71403567_+"; exonnum "2"; txlen "1998";
chr12	ENSEMBL_gcm37	exon	71403481	71403567	0.0234607625485078	+	.	gene_id "ENSMUSG00000113441.4"; transcript_id "ENSMUSG00000113441.4_tx_105"; exon_id "chr12_71403481_71403567_+"; exonnum "2"; txlen "2688";
chr12	ENSEMBL_gcm37	exon	71403481	71403567	0.02234409603061	+	.	gene_id "ENSMUSG00000113441.4"; transcript_id "ENSMUSG00000113441.4_tx_109"; exon_id "chr12_71403481_71403567_+"; exonnum "2"; txlen "2844";
chr12	ENSEMBL_gcm37	exon	71403481	71403567	0.159798461249016	+	.	gene_id "ENSMUSG00000113441.4"; transcript_id "ENSMUSG00000113441.4_tx_11"; exon_id "chr12_71403481_71403567_+"; exonnum "2"; txlen "2917";
chr12	ENSEMBL_gcm37	exon	71403481	71403567	0.0221775134887748	+	.	gene_id "ENSMUSG00000113441.4"; transcript_id "ENSMUSG00000113441.4_tx_110"; exon_id "chr12_71403481_71403567_+"; exonnum "2"; txlen "2944";
chr12	ENSEMBL_gcm37	exon	71403481	71403567	0.0219633305210481	+	.	gene_id "ENSMUSG00000113441.4"; transcript_id "ENSMUSG00000113441.4_tx_111"; exon_id "chr12_71403481_71403567_+"; exonnum "2"; txlen "3097";
chr12	ENSEMBL_gcm37	exon	71403481	71403567	0.0218210915732903	+	.	gene_id "ENSMUSG00000113441.4"; transcript_id "ENSMUSG00000113441.4_tx_112"; exon_id "chr12_71403481_71403567_+"; exonnum "2"; txlen "2756";
chr12	ENSEMBL_gcm37	exon	71403481	71403567	0.0216545090314551	+	.	gene_id "ENSMUSG00000113441.4"; transcript_id "ENSMUSG00000113441.4_tx_113"; exon_id "chr12_71403481_71403567_+"; exonnum "2"; txlen "2856";
chr12	ENSEMBL_gcm37	exon	71403481	71403567	0.0214403260637284	+	.	gene_id "ENSMUSG00000113441.4"; transcript_id "ENSMUSG00000113441.4_tx_114"; exon_id "chr12_71403481_71403567_+"; exonnum "2"; txlen "3009";
chr12	ENSEMBL_gcm37	exon	71403481	71403567	0.0212669566567503	+	.	gene_id "ENSMUSG00000113441.4"; transcript_id "ENSMUSG00000113441.4_tx_116"; exon_id "chr12_71403481_71403567_+"; exonnum "2"; txlen "2997";
chr12	ENSEMBL_gcm37	exon	71403481	71403567	0.0207439521994306	+	.	gene_id "ENSMUSG00000113441.4"; transcript_id "ENSMUSG00000113441.4_tx_117"; exon_id "chr12_71403481_71403567_+"; exonnum "2"; txlen "2909";
chr12	ENSEMBL_gcm37	exon	71403481	71403567	0.0195692795757716	+	.	gene_id "ENSMUSG00000113441.4"; transcript_id "ENSMUSG00000113441.4_tx_119"; exon_id "chr12_71403481_71403567_+"; exonnum "3"; txlen "3064";
chr12	ENSEMBL_gcm37	exon	71403481	71403567	0.1596500110758	+	.	gene_id "ENSMUSG00000113441.4"; transcript_id "ENSMUSG00000113441.4_tx_12"; exon_id "chr12_71403481_71403567_+"; exonnum "2"; txlen "3170";
chr12	ENSEMBL_gcm37	exon	71403481	71403567	0.0191484348537119	+	.	gene_id "ENSMUSG00000113441.4"; transcript_id "ENSMUSG00000113441.4_tx_123"; exon_id "chr12_71403481_71403567_+"; exonnum "3"; txlen "3100";
chr12	ENSEMBL_gcm37	exon	71403481	71403567	0.0185171677706225	+	.	gene_id "ENSMUSG00000113441.4"; transcript_id "ENSMUSG00000113441.4_tx_127"; exon_id "chr12_71403481_71403567_+"; exonnum "3"; txlen "3088";
chr12	ENSEMBL_gcm37	exon	71403481	71403567	0.0185171677706225	+	.	gene_id "ENSMUSG00000113441.4"; transcript_id "ENSMUSG00000113441.4_tx_128"; exon_id "chr12_71403481_71403567_+"; exonnum "3"; txlen "3188";
chr12	ENSEMBL_gcm37	exon	71403481	71403567	0.0185171677706225	+	.	gene_id "ENSMUSG00000113441.4"; transcript_id "ENSMUSG00000113441.4_tx_129"; exon_id "chr12_71403481_71403567_+"; exonnum "3"; txlen "3341";
chr12	ENSEMBL_gcm37	exon	71403481	71403567	0.159018853307997	+	.	gene_id "ENSMUSG00000113441.4"; transcript_id "ENSMUSG00000113441.4_tx_13"; exon_id "chr12_71403481_71403567_+"; exonnum "2"; txlen "3017";
chr12	ENSEMBL_gcm37	exon	71403481	71403567	0.0185171677706225	+	.	gene_id "ENSMUSG00000113441.4"; transcript_id "ENSMUSG00000113441.4_tx_130"; exon_id "chr12_71403481_71403567_+"; exonnum "3"; txlen "3253";
chr12	ENSEMBL_gcm37	exon	71403481	71403567	0.0155712547162053	+	.	gene_id "ENSMUSG00000113441.4"; transcript_id "ENSMUSG00000113441.4_tx_136"; exon_id "chr12_71403481_71403567_+"; exonnum "3"; txlen "3180";
chr12	ENSEMBL_gcm37	exon	71403481	71403567	0.0155712547162053	+	.	gene_id "ENSMUSG00000113441.4"; transcript_id "ENSMUSG00000113441.4_tx_137"; exon_id "chr12_71403481_71403567_+"; exonnum "3"; txlen "3280";
chr12	ENSEMBL_gcm37	exon	71403481	71403567	0.0155712547162053	+	.	gene_id "ENSMUSG00000113441.4"; transcript_id "ENSMUSG00000113441.4_tx_138"; exon_id "chr12_71403481_71403567_+"; exonnum "3"; txlen "3433";
chr12	ENSEMBL_gcm37	exon	71403481	71403567	0.0151504099941457	+	.	gene_id "ENSMUSG00000113441.4"; transcript_id "ENSMUSG00000113441.4_tx_144"; exon_id "chr12_71403481_71403567_+"; exonnum "3"; txlen "3861";
chr12	ENSEMBL_gcm37	exon	71403481	71403567	0.0134357489838821	+	.	gene_id "ENSMUSG00000113441.4"; transcript_id "ENSMUSG00000113441.4_tx_147"; exon_id "chr12_71403481_71403567_+"; exonnum "2"; txlen "2788";
chr12	ENSEMBL_gcm37	exon	71403481	71403567	0.137643203705261	+	.	gene_id "ENSMUSG00000113441.4"; transcript_id "ENSMUSG00000113441.4_tx_15"; exon_id "chr12_71403481_71403567_+"; exonnum "2"; txlen "3070";
chr12	ENSEMBL_gcm37	exon	71403481	71403567	0.0104267379491459	+	.	gene_id "ENSMUSG00000113441.4"; transcript_id "ENSMUSG00000113441.4_tx_155"; exon_id "chr12_71403481_71403567_+"; exonnum "2"; txlen "2776";
chr12	ENSEMBL_gcm37	exon	71403481	71403567	0.000766308927894659	+	.	gene_id "ENSMUSG00000113441.4"; transcript_id "ENSMUSG00000113441.4_tx_159"; exon_id "chr12_71403481_71403567_+"; exonnum "2"; txlen "3901";
chr12	ENSEMBL_gcm37	exon	71403481	71403567	0.127720020760842	+	.	gene_id "ENSMUSG00000113441.4"; transcript_id "ENSMUSG00000113441.4_tx_16"; exon_id "chr12_71403481_71403567_+"; exonnum "2"; txlen "1103";
chr12	ENSEMBL_gcm37	exon	71403481	71403567	0.127720020760842	+	.	gene_id "ENSMUSG00000113441.4"; transcript_id "ENSMUSG00000113441.4_tx_17"; exon_id "chr12_71403481_71403567_+"; exonnum "2"; txlen "1167";
chr12	ENSEMBL_gcm37	exon	71403481	71403567	0.127720020760842	+	.	gene_id "ENSMUSG00000113441.4"; transcript_id "ENSMUSG00000113441.4_tx_18"; exon_id "chr12_71403481_71403567_+"; exonnum "2"; txlen "1269";
chr12	ENSEMBL_gcm37	exon	71403481	71403567	0.127720020760842	+	.	gene_id "ENSMUSG00000113441.4"; transcript_id "ENSMUSG00000113441.4_tx_19"; exon_id "chr12_71403481_71403567_+"; exonnum "2"; txlen "503";
chr12	ENSEMBL_gcm37	exon	71403481	71403567	0.123879506321847	+	.	gene_id "ENSMUSG00000113441.4"; transcript_id "ENSMUSG00000113441.4_tx_20"; exon_id "chr12_71403481_71403567_+"; exonnum "3"; txlen "3000";
chr12	ENSEMBL_gcm37	exon	71403481	71403567	0.100788866514094	+	.	gene_id "ENSMUSG00000113441.4"; transcript_id "ENSMUSG00000113441.4_tx_22"; exon_id "chr12_71403481_71403567_+"; exonnum "2"; txlen "2125";
chr12	ENSEMBL_gcm37	exon	71403481	71403567	0.100788866514094	+	.	gene_id "ENSMUSG00000113441.4"; transcript_id "ENSMUSG00000113441.4_tx_23"; exon_id "chr12_71403481_71403567_+"; exonnum "2"; txlen "2225";
chr12	ENSEMBL_gcm37	exon	71403481	71403567	0.100788866514094	+	.	gene_id "ENSMUSG00000113441.4"; transcript_id "ENSMUSG00000113441.4_tx_24"; exon_id "chr12_71403481_71403567_+"; exonnum "2"; txlen "2378";
chr12	ENSEMBL_gcm37	exon	71403481	71403567	0.1003618695128	+	.	gene_id "ENSMUSG00000113441.4"; transcript_id "ENSMUSG00000113441.4_tx_25"; exon_id "chr12_71403481_71403567_+"; exonnum "2"; txlen "2278";
chr12	ENSEMBL_gcm37	exon	71403481	71403567	0.0961997183129899	+	.	gene_id "ENSMUSG00000113441.4"; transcript_id "ENSMUSG00000113441.4_tx_28"; exon_id "chr12_71403481_71403567_+"; exonnum "2"; txlen "3005";
chr12	ENSEMBL_gcm37	exon	71403481	71403567	0.0959839032871313	+	.	gene_id "ENSMUSG00000113441.4"; transcript_id "ENSMUSG00000113441.4_tx_29"; exon_id "chr12_71403481_71403567_+"; exonnum "2"; txlen "947";
chr12	ENSEMBL_gcm37	exon	71403481	71403567	0.091394572009497	+	.	gene_id "ENSMUSG00000113441.4"; transcript_id "ENSMUSG00000113441.4_tx_32"; exon_id "chr12_71403481_71403567_+"; exonnum "2"; txlen "3258";
chr12	ENSEMBL_gcm37	exon	71403481	71403567	0.0912914430470548	+	.	gene_id "ENSMUSG00000113441.4"; transcript_id "ENSMUSG00000113441.4_tx_33"; exon_id "chr12_71403481_71403567_+"; exonnum "2"; txlen "3105";
chr12	ENSEMBL_gcm37	exon	71403481	71403567	0.0904584308590943	+	.	gene_id "ENSMUSG00000113441.4"; transcript_id "ENSMUSG00000113441.4_tx_38"; exon_id "chr12_71403481_71403567_+"; exonnum "2"; txlen "1100";
chr12	ENSEMBL_gcm37	exon	71403481	71403567	0.0824686619475784	+	.	gene_id "ENSMUSG00000113441.4"; transcript_id "ENSMUSG00000113441.4_tx_40"; exon_id "chr12_71403481_71403567_+"; exonnum "2"; txlen "3158";
chr12	ENSEMBL_gcm37	exon	71403481	71403567	0.0756859382286472	+	.	gene_id "ENSMUSG00000113441.4"; transcript_id "ENSMUSG00000113441.4_tx_44"; exon_id "chr12_71403481_71403567_+"; exonnum "3"; txlen "1266";
chr12	ENSEMBL_gcm37	exon	71403481	71403567	0.0662251959500663	+	.	gene_id "ENSMUSG00000113441.4"; transcript_id "ENSMUSG00000113441.4_tx_53"; exon_id "chr12_71403481_71403567_+"; exonnum "2"; txlen "1479";
chr12	ENSEMBL_gcm37	exon	71403481	71403567	0.0662251959500663	+	.	gene_id "ENSMUSG00000113441.4"; transcript_id "ENSMUSG00000113441.4_tx_54"; exon_id "chr12_71403481_71403567_+"; exonnum "2"; txlen "1887";
chr12	ENSEMBL_gcm37	exon	71403481	71403567	0.0662251959500663	+	.	gene_id "ENSMUSG00000113441.4"; transcript_id "ENSMUSG00000113441.4_tx_55"; exon_id "chr12_71403481_71403567_+"; exonnum "2"; txlen "1543";
chr12	ENSEMBL_gcm37	exon	71403481	71403567	0.0662251959500663	+	.	gene_id "ENSMUSG00000113441.4"; transcript_id "ENSMUSG00000113441.4_tx_56"; exon_id "chr12_71403481_71403567_+"; exonnum "2"; txlen "1951";
chr12	ENSEMBL_gcm37	exon	71403481	71403567	0.491364114967727	+	.	gene_id "ENSMUSG00000113441.4"; transcript_id "ENSMUSG00000113441.4_tx_6"; exon_id "chr12_71403481_71403567_+"; exonnum "2"; txlen "1288";
chr12	ENSEMBL_gcm37	exon	71403481	71403567	0.0662251959500663	+	.	gene_id "ENSMUSG00000113441.4"; transcript_id "ENSMUSG00000113441.4_tx_60"; exon_id "chr12_71403481_71403567_+"; exonnum "2"; txlen "1645";
chr12	ENSEMBL_gcm37	exon	71403481	71403567	0.0662251959500663	+	.	gene_id "ENSMUSG00000113441.4"; transcript_id "ENSMUSG00000113441.4_tx_61"; exon_id "chr12_71403481_71403567_+"; exonnum "2"; txlen "2053";
chr12	ENSEMBL_gcm37	exon	71403481	71403567	0.0614948248107758	+	.	gene_id "ENSMUSG00000113441.4"; transcript_id "ENSMUSG00000113441.4_tx_63"; exon_id "chr12_71403481_71403567_+"; exonnum "2"; txlen "1732";
chr12	ENSEMBL_gcm37	exon	71403481	71403567	0.0614948248107758	+	.	gene_id "ENSMUSG00000113441.4"; transcript_id "ENSMUSG00000113441.4_tx_64"; exon_id "chr12_71403481_71403567_+"; exonnum "2"; txlen "2140";
chr12	ENSEMBL_gcm37	exon	71403481	71403567	0.0614948248107758	+	.	gene_id "ENSMUSG00000113441.4"; transcript_id "ENSMUSG00000113441.4_tx_66"; exon_id "chr12_71403481_71403567_+"; exonnum "2"; txlen "1796";
chr12	ENSEMBL_gcm37	exon	71403481	71403567	0.0614948248107758	+	.	gene_id "ENSMUSG00000113441.4"; transcript_id "ENSMUSG00000113441.4_tx_67"; exon_id "chr12_71403481_71403567_+"; exonnum "2"; txlen "2204";
chr12	ENSEMBL_gcm37	exon	71403481	71403567	0.0614948248107758	+	.	gene_id "ENSMUSG00000113441.4"; transcript_id "ENSMUSG00000113441.4_tx_71"; exon_id "chr12_71403481_71403567_+"; exonnum "2"; txlen "1898";
chr12	ENSEMBL_gcm37	exon	71403481	71403567	0.0614948248107758	+	.	gene_id "ENSMUSG00000113441.4"; transcript_id "ENSMUSG00000113441.4_tx_72"; exon_id "chr12_71403481_71403567_+"; exonnum "2"; txlen "2306";
chr12	ENSEMBL_gcm37	exon	71403481	71403567	0.0583455171666634	+	.	gene_id "ENSMUSG00000113441.4"; transcript_id "ENSMUSG00000113441.4_tx_73"; exon_id "chr12_71403481_71403567_+"; exonnum "2"; txlen "2026";
chr12	ENSEMBL_gcm37	exon	71403481	71403567	0.0583455171666634	+	.	gene_id "ENSMUSG00000113441.4"; transcript_id "ENSMUSG00000113441.4_tx_74"; exon_id "chr12_71403481_71403567_+"; exonnum "2"; txlen "2126";
chr12	ENSEMBL_gcm37	exon	71403481	71403567	0.0583455171666634	+	.	gene_id "ENSMUSG00000113441.4"; transcript_id "ENSMUSG00000113441.4_tx_75"; exon_id "chr12_71403481_71403567_+"; exonnum "2"; txlen "2179";
chr12	ENSEMBL_gcm37	exon	71403481	71403567	0.0583455171666634	+	.	gene_id "ENSMUSG00000113441.4"; transcript_id "ENSMUSG00000113441.4_tx_76"; exon_id "chr12_71403481_71403567_+"; exonnum "2"; txlen "2279";
chr12	ENSEMBL_gcm37	exon	71403481	71403567	0.0348398622314387	+	.	gene_id "ENSMUSG00000113441.4"; transcript_id "ENSMUSG00000113441.4_tx_92"; exon_id "chr12_71403481_71403567_+"; exonnum "3"; txlen "3364";
chr12	ENSEMBL_gcm37	exon	71403481	71403567	0.0283822268357427	+	.	gene_id "ENSMUSG00000113441.4"; transcript_id "ENSMUSG00000113441.4_tx_95"; exon_id "chr12_71403481_71403567_+"; exonnum "2"; txlen "3003";
chr12	ENSEMBL_gcm37	exon	71403481	71403567	0.0283822268357427	+	.	gene_id "ENSMUSG00000113441.4"; transcript_id "ENSMUSG00000113441.4_tx_96"; exon_id "chr12_71403481_71403567_+"; exonnum "2"; txlen "3067";
chr12	ENSEMBL_gcm37	exon	71403481	71403567	0.0283822268357427	+	.	gene_id "ENSMUSG00000113441.4"; transcript_id "ENSMUSG00000113441.4_tx_97"; exon_id "chr12_71403481_71403567_+"; exonnum "2"; txlen "3256";
chr12	ENSEMBL_gcm37	exon	71403481	71403567	0.0283822268357427	+	.	gene_id "ENSMUSG00000113441.4"; transcript_id "ENSMUSG00000113441.4_tx_99"; exon_id "chr12_71403481_71403567_+"; exonnum "3"; txlen "3419";
chr12	HAVANA	exon	71403949	71405063	0	+	.	gene_id "ENSMUSG00000113441.4"; transcript_id "ENSMUST00000253741.1"; gene_type "lncRNA"; gene_name "Gm40438"; transcript_type "lncRNA"; transcript_name "Gm40438-254"; exon_number 3; exon_id "ENSMUSE00001504026.1"; level 2; mgi_id "MGI:5623323"; tag "TAGENE"; havana_gene "OTTMUSG00000065953.1";
chr12	HAVANA	exon	71404905	71404992	0	+	.	gene_id "ENSMUSG00000113441.4"; transcript_id "ENSMUST00000253740.1"; gene_type "lncRNA"; gene_name "Gm40438"; transcript_type "lncRNA"; transcript_name "Gm40438-253"; exon_number 3; exon_id "ENSMUSE00001504041.1"; level 2; mgi_id "MGI:5623323"; tag "basic"; tag "TAGENE"; havana_gene "OTTMUSG00000065953.1";
chr12	HAVANA	exon	71405168	71405491	0	+	.	gene_id "ENSMUSG00000113441.4"; transcript_id "ENSMUST00000245367.2"; gene_type "lncRNA"; gene_name "Gm40438"; transcript_type "lncRNA"; transcript_name "Gm40438-206"; exon_number 3; exon_id "ENSMUSE00001485750.1"; level 2; mgi_id "MGI:5623323"; tag "TAGENE"; havana_gene "OTTMUSG00000065953.1";
chr12	HAVANA	exon	71405168	71405491	0	+	.	gene_id "ENSMUSG00000113441.4"; transcript_id "ENSMUST00000253740.1"; gene_type "lncRNA"; gene_name "Gm40438"; transcript_type "lncRNA"; transcript_name "Gm40438-253"; exon_number 4; exon_id "ENSMUSE00001485750.1"; level 2; mgi_id "MGI:5623323"; tag "basic"; tag "TAGENE"; havana_gene "OTTMUSG00000065953.1";
chr12	HAVANA	exon	71407564	71407706	0	+	.	gene_id "ENSMUSG00000113441.4"; transcript_id "ENSMUST00000253738.1"; gene_type "lncRNA"; gene_name "Gm40438"; transcript_type "lncRNA"; transcript_name "Gm40438-251"; exon_number 3; exon_id "ENSMUSE00001504003.1"; level 2; mgi_id "MGI:5623323"; tag "TAGENE"; havana_gene "OTTMUSG00000065953.1";
chr12	HAVANA	exon	71407786	71407908	0	+	.	gene_id "ENSMUSG00000113441.4"; transcript_id "ENSMUST00000253730.1"; gene_type "lncRNA"; gene_name "Gm40438"; transcript_type "lncRNA"; transcript_name "Gm40438-243"; exon_number 3; exon_id "ENSMUSE00001504099.1"; level 2; mgi_id "MGI:5623323"; tag "basic"; tag "TAGENE"; havana_gene "OTTMUSG00000065953.1";
chr12	HAVANA	exon	71408321	71408355	0	+	.	gene_id "ENSMUSG00000113441.4"; transcript_id "ENSMUST00000253729.1"; gene_type "lncRNA"; gene_name "Gm40438"; transcript_type "lncRNA"; transcript_name "Gm40438-242"; exon_number 3; exon_id "ENSMUSE00001504060.1"; level 2; mgi_id "MGI:5623323"; tag "TAGENE"; havana_gene "OTTMUSG00000065953.1";
chr12	HAVANA	exon	71408321	71408355	0	+	.	gene_id "ENSMUSG00000113441.4"; transcript_id "ENSMUST00000253730.1"; gene_type "lncRNA"; gene_name "Gm40438"; transcript_type "lncRNA"; transcript_name "Gm40438-243"; exon_number 4; exon_id "ENSMUSE00001504060.1"; level 2; mgi_id "MGI:5623323"; tag "basic"; tag "TAGENE"; havana_gene "OTTMUSG00000065953.1";
chr12	HAVANA	exon	71408321	71408355	0	+	.	gene_id "ENSMUSG00000113441.4"; transcript_id "ENSMUST00000253731.1"; gene_type "lncRNA"; gene_name "Gm40438"; transcript_type "lncRNA"; transcript_name "Gm40438-244"; exon_number 3; exon_id "ENSMUSE00001504060.1"; level 2; mgi_id "MGI:5623323"; tag "TAGENE"; havana_gene "OTTMUSG00000065953.1";
chr12	HAVANA	exon	71408651	71408847	0	+	.	gene_id "ENSMUSG00000113441.4"; transcript_id "ENSMUST00000253744.1"; gene_type "lncRNA"; gene_name "Gm40438"; transcript_type "lncRNA"; transcript_name "Gm40438-257"; exon_number 1; exon_id "ENSMUSE00001504073.1"; level 2; mgi_id "MGI:5623323"; tag "TAGENE"; havana_gene "OTTMUSG00000065953.1";
chr12	HAVANA	transcript	71408651	71409200	0	+	.	gene_id "ENSMUSG00000113441.4"; transcript_id "ENSMUST00000253744.1"; gene_type "lncRNA"; gene_name "Gm40438"; transcript_type "lncRNA"; transcript_name "Gm40438-257"; level 2; mgi_id "MGI:5623323"; tag "TAGENE"; havana_gene "OTTMUSG00000065953.1";
chr12	HAVANA	transcript	71408677	71409200	0	+	.	gene_id "ENSMUSG00000113441.4"; transcript_id "ENSMUST00000253745.1"; gene_type "lncRNA"; gene_name "Gm40438"; transcript_type "lncRNA"; transcript_name "Gm40438-258"; level 2; mgi_id "MGI:5623323"; tag "TAGENE"; havana_gene "OTTMUSG00000065953.1";
chr12	HAVANA	exon	71408677	71409200	0	+	.	gene_id "ENSMUSG00000113441.4"; transcript_id "ENSMUST00000253745.1"; gene_type "lncRNA"; gene_name "Gm40438"; transcript_type "lncRNA"; transcript_name "Gm40438-258"; exon_number 1; exon_id "ENSMUSE00001504014.1"; level 2; mgi_id "MGI:5623323"; tag "TAGENE"; havana_gene "OTTMUSG00000065953.1";
chr12	HAVANA	exon	71408679	71408847	0	+	.	gene_id "ENSMUSG00000113441.4"; transcript_id "ENSMUST00000253732.1"; gene_type "lncRNA"; gene_name "Gm40438"; transcript_type "lncRNA"; transcript_name "Gm40438-245"; exon_number 3; exon_id "ENSMUSE00001504009.1"; level 2; mgi_id "MGI:5623323"; tag "TAGENE"; havana_gene "OTTMUSG00000065953.1";
chr12	HAVANA	exon	71408699	71408847	0	+	.	gene_id "ENSMUSG00000113441.4"; transcript_id "ENSMUST00000253716.1"; gene_type "lncRNA"; gene_name "Gm40438"; transcript_type "lncRNA"; transcript_name "Gm40438-229"; exon_number 3; exon_id "ENSMUSE00001504100.1"; level 2; mgi_id "MGI:5623323"; tag "basic"; tag "TAGENE"; havana_gene "OTTMUSG00000065953.1";
chr12	HAVANA	exon	71408699	71408847	0	+	.	gene_id "ENSMUSG00000113441.4"; transcript_id "ENSMUST00000253722.1"; gene_type "lncRNA"; gene_name "Gm40438"; transcript_type "lncRNA"; transcript_name "Gm40438-235"; exon_number 3; exon_id "ENSMUSE00001504100.1"; level 2; mgi_id "MGI:5623323"; tag "TAGENE"; havana_gene "OTTMUSG00000065953.1";
chr12	HAVANA	exon	71408699	71408847	0	+	.	gene_id "ENSMUSG00000113441.4"; transcript_id "ENSMUST00000253725.1"; gene_type "lncRNA"; gene_name "Gm40438"; transcript_type "lncRNA"; transcript_name "Gm40438-238"; exon_number 3; exon_id "ENSMUSE00001504100.1"; level 2; mgi_id "MGI:5623323"; tag "TAGENE"; havana_gene "OTTMUSG00000065953.1";
chr12	HAVANA	exon	71408699	71408847	0	+	.	gene_id "ENSMUSG00000113441.4"; transcript_id "ENSMUST00000253729.1"; gene_type "lncRNA"; gene_name "Gm40438"; transcript_type "lncRNA"; transcript_name "Gm40438-242"; exon_number 4; exon_id "ENSMUSE00001504100.1"; level 2; mgi_id "MGI:5623323"; tag "TAGENE"; havana_gene "OTTMUSG00000065953.1";
chr12	HAVANA	exon	71408699	71408847	0	+	.	gene_id "ENSMUSG00000113441.4"; transcript_id "ENSMUST00000253735.1"; gene_type "lncRNA"; gene_name "Gm40438"; transcript_type "lncRNA"; transcript_name "Gm40438-248"; exon_number 3; exon_id "ENSMUSE00001504100.1"; level 2; mgi_id "MGI:5623323"; tag "TAGENE"; havana_gene "OTTMUSG00000065953.1";
chr12	HAVANA	exon	71408699	71408847	0	+	.	gene_id "ENSMUSG00000113441.4"; transcript_id "ENSMUST00000253736.1"; gene_type "lncRNA"; gene_name "Gm40438"; transcript_type "lncRNA"; transcript_name "Gm40438-249"; exon_number 2; exon_id "ENSMUSE00001504100.1"; level 2; mgi_id "MGI:5623323"; tag "TAGENE"; havana_gene "OTTMUSG00000065953.1";
chr12	HAVANA	exon	71408699	71409200	0	+	.	gene_id "ENSMUSG00000113441.4"; transcript_id "ENSMUST00000253723.1"; gene_type "lncRNA"; gene_name "Gm40438"; transcript_type "lncRNA"; transcript_name "Gm40438-236"; exon_number 3; exon_id "ENSMUSE00001504047.1"; level 2; mgi_id "MGI:5623323"; tag "TAGENE"; havana_gene "OTTMUSG00000065953.1";
chr12	HAVANA	exon	71408699	71409200	0	+	.	gene_id "ENSMUSG00000113441.4"; transcript_id "ENSMUST00000253726.1"; gene_type "lncRNA"; gene_name "Gm40438"; transcript_type "lncRNA"; transcript_name "Gm40438-239"; exon_number 3; exon_id "ENSMUSE00001504047.1"; level 2; mgi_id "MGI:5623323"; tag "TAGENE"; havana_gene "OTTMUSG00000065953.1";
chr12	HAVANA	exon	71408704	71408847	0	+	.	gene_id "ENSMUSG00000113441.4"; transcript_id "ENSMUST00000253727.1"; gene_type "lncRNA"; gene_name "Gm40438"; transcript_type "lncRNA"; transcript_name "Gm40438-240"; exon_number 3; exon_id "ENSMUSE00001504031.1"; level 2; mgi_id "MGI:5623323"; tag "basic"; tag "TAGENE"; havana_gene "OTTMUSG00000065953.1";
chr12	HAVANA	exon	71408704	71408847	0	+	.	gene_id "ENSMUSG00000113441.4"; transcript_id "ENSMUST00000253737.1"; gene_type "lncRNA"; gene_name "Gm40438"; transcript_type "lncRNA"; transcript_name "Gm40438-250"; exon_number 2; exon_id "ENSMUSE00001504031.1"; level 2; mgi_id "MGI:5623323"; tag "TAGENE"; havana_gene "OTTMUSG00000065953.1";
chr12	HAVANA	exon	71408704	71409200	0	+	.	gene_id "ENSMUSG00000113441.4"; transcript_id "ENSMUST00000253733.1"; gene_type "lncRNA"; gene_name "Gm40438"; transcript_type "lncRNA"; transcript_name "Gm40438-246"; exon_number 3; exon_id "ENSMUSE00001504087.1"; level 2; mgi_id "MGI:5623323"; tag "TAGENE"; havana_gene "OTTMUSG00000065953.1";
chr12	HAVANA	exon	71408735	71408847	0	+	.	gene_id "ENSMUSG00000113441.4"; transcript_id "ENSMUST00000253728.1"; gene_type "lncRNA"; gene_name "Gm40438"; transcript_type "lncRNA"; transcript_name "Gm40438-241"; exon_number 3; exon_id "ENSMUSE00001504051.1"; level 2; mgi_id "MGI:5623323"; tag "TAGENE"; havana_gene "OTTMUSG00000065953.1";
chr12	HAVANA	exon	71408735	71408847	0	+	.	gene_id "ENSMUSG00000113441.4"; transcript_id "ENSMUST00000253730.1"; gene_type "lncRNA"; gene_name "Gm40438"; transcript_type "lncRNA"; transcript_name "Gm40438-243"; exon_number 5; exon_id "ENSMUSE00001504051.1"; level 2; mgi_id "MGI:5623323"; tag "basic"; tag "TAGENE"; havana_gene "OTTMUSG00000065953.1";
chr12	HAVANA	exon	71408735	71408847	0	+	.	gene_id "ENSMUSG00000113441.4"; transcript_id "ENSMUST00000253731.1"; gene_type "lncRNA"; gene_name "Gm40438"; transcript_type "lncRNA"; transcript_name "Gm40438-244"; exon_number 4; exon_id "ENSMUSE00001504051.1"; level 2; mgi_id "MGI:5623323"; tag "TAGENE"; havana_gene "OTTMUSG00000065953.1";
chr12	HAVANA	exon	71409011	71409198	0	+	.	gene_id "ENSMUSG00000113441.4"; transcript_id "ENSMUST00000253716.1"; gene_type "lncRNA"; gene_name "Gm40438"; transcript_type "lncRNA"; transcript_name "Gm40438-229"; exon_number 4; exon_id "ENSMUSE00001504053.1"; level 2; mgi_id "MGI:5623323"; tag "basic"; tag "TAGENE"; havana_gene "OTTMUSG00000065953.1";
chr12	HAVANA	exon	71409011	71409200	0	+	.	gene_id "ENSMUSG00000113441.4"; transcript_id "ENSMUST00000253722.1"; gene_type "lncRNA"; gene_name "Gm40438"; transcript_type "lncRNA"; transcript_name "Gm40438-235"; exon_number 4; exon_id "ENSMUSE00001504067.1"; level 2; mgi_id "MGI:5623323"; tag "TAGENE"; havana_gene "OTTMUSG00000065953.1";
chr12	HAVANA	exon	71409011	71409200	0	+	.	gene_id "ENSMUSG00000113441.4"; transcript_id "ENSMUST00000253728.1"; gene_type "lncRNA"; gene_name "Gm40438"; transcript_type "lncRNA"; transcript_name "Gm40438-241"; exon_number 4; exon_id "ENSMUSE00001504067.1"; level 2; mgi_id "MGI:5623323"; tag "TAGENE"; havana_gene "OTTMUSG00000065953.1";
chr12	HAVANA	exon	71409011	71409200	0	+	.	gene_id "ENSMUSG00000113441.4"; transcript_id "ENSMUST00000253730.1"; gene_type "lncRNA"; gene_name "Gm40438"; transcript_type "lncRNA"; transcript_name "Gm40438-243"; exon_number 6; exon_id "ENSMUSE00001504067.1"; level 2; mgi_id "MGI:5623323"; tag "basic"; tag "TAGENE"; havana_gene "OTTMUSG00000065953.1";
chr12	HAVANA	exon	71409011	71409200	0	+	.	gene_id "ENSMUSG00000113441.4"; transcript_id "ENSMUST00000253731.1"; gene_type "lncRNA"; gene_name "Gm40438"; transcript_type "lncRNA"; transcript_name "Gm40438-244"; exon_number 5; exon_id "ENSMUSE00001504067.1"; level 2; mgi_id "MGI:5623323"; tag "TAGENE"; havana_gene "OTTMUSG00000065953.1";
chr12	HAVANA	exon	71409011	71409200	0	+	.	gene_id "ENSMUSG00000113441.4"; transcript_id "ENSMUST00000253732.1"; gene_type "lncRNA"; gene_name "Gm40438"; transcript_type "lncRNA"; transcript_name "Gm40438-245"; exon_number 4; exon_id "ENSMUSE00001504067.1"; level 2; mgi_id "MGI:5623323"; tag "TAGENE"; havana_gene "OTTMUSG00000065953.1";
chr12	HAVANA	exon	71409011	71409200	0	+	.	gene_id "ENSMUSG00000113441.4"; transcript_id "ENSMUST00000253735.1"; gene_type "lncRNA"; gene_name "Gm40438"; transcript_type "lncRNA"; transcript_name "Gm40438-248"; exon_number 4; exon_id "ENSMUSE00001504067.1"; level 2; mgi_id "MGI:5623323"; tag "TAGENE"; havana_gene "OTTMUSG00000065953.1";
chr12	HAVANA	exon	71409011	71409200	0	+	.	gene_id "ENSMUSG00000113441.4"; transcript_id "ENSMUST00000253736.1"; gene_type "lncRNA"; gene_name "Gm40438"; transcript_type "lncRNA"; transcript_name "Gm40438-249"; exon_number 3; exon_id "ENSMUSE00001504067.1"; level 2; mgi_id "MGI:5623323"; tag "TAGENE"; havana_gene "OTTMUSG00000065953.1";
chr12	HAVANA	exon	71409011	71409200	0	+	.	gene_id "ENSMUSG00000113441.4"; transcript_id "ENSMUST00000253737.1"; gene_type "lncRNA"; gene_name "Gm40438"; transcript_type "lncRNA"; transcript_name "Gm40438-250"; exon_number 3; exon_id "ENSMUSE00001504067.1"; level 2; mgi_id "MGI:5623323"; tag "TAGENE"; havana_gene "OTTMUSG00000065953.1";
chr12	HAVANA	exon	71409011	71409200	0	+	.	gene_id "ENSMUSG00000113441.4"; transcript_id "ENSMUST00000253744.1"; gene_type "lncRNA"; gene_name "Gm40438"; transcript_type "lncRNA"; transcript_name "Gm40438-257"; exon_number 2; exon_id "ENSMUSE00001504067.1"; level 2; mgi_id "MGI:5623323"; tag "TAGENE"; havana_gene "OTTMUSG00000065953.1";
chr12	HAVANA	exon	71409011	71409201	0	+	.	gene_id "ENSMUSG00000113441.4"; transcript_id "ENSMUST00000253729.1"; gene_type "lncRNA"; gene_name "Gm40438"; transcript_type "lncRNA"; transcript_name "Gm40438-242"; exon_number 5; exon_id "ENSMUSE00001504030.1"; level 2; mgi_id "MGI:5623323"; tag "TAGENE"; havana_gene "OTTMUSG00000065953.1";
chr12	HAVANA	exon	71409011	71409202	0	+	.	gene_id "ENSMUSG00000113441.4"; transcript_id "ENSMUST00000253724.1"; gene_type "lncRNA"; gene_name "Gm40438"; transcript_type "lncRNA"; transcript_name "Gm40438-237"; exon_number 3; exon_id "ENSMUSE00001504007.1"; level 2; mgi_id "MGI:5623323"; tag "TAGENE"; havana_gene "OTTMUSG00000065953.1";
chr12	HAVANA	exon	71409011	71409202	0	+	.	gene_id "ENSMUSG00000113441.4"; transcript_id "ENSMUST00000253725.1"; gene_type "lncRNA"; gene_name "Gm40438"; transcript_type "lncRNA"; transcript_name "Gm40438-238"; exon_number 4; exon_id "ENSMUSE00001504007.1"; level 2; mgi_id "MGI:5623323"; tag "TAGENE"; havana_gene "OTTMUSG00000065953.1";
chr12	HAVANA	exon	71409011	71409202	0	+	.	gene_id "ENSMUSG00000113441.4"; transcript_id "ENSMUST00000253727.1"; gene_type "lncRNA"; gene_name "Gm40438"; transcript_type "lncRNA"; transcript_name "Gm40438-240"; exon_number 4; exon_id "ENSMUSE00001504007.1"; level 2; mgi_id "MGI:5623323"; tag "basic"; tag "TAGENE"; havana_gene "OTTMUSG00000065953.1";
chr12	HAVANA	exon	71412142	71412748	0	+	.	gene_id "ENSMUSG00000113441.4"; transcript_id "ENSMUST00000253719.1"; gene_type "lncRNA"; gene_name "Gm40438"; transcript_type "lncRNA"; transcript_name "Gm40438-232"; exon_number 3; exon_id "ENSMUSE00001504089.1"; level 2; mgi_id "MGI:5623323"; tag "TAGENE"; havana_gene "OTTMUSG00000065953.1";
chr12	HAVANA	exon	71415398	71415775	0	+	.	gene_id "ENSMUSG00000113441.4"; transcript_id "ENSMUST00000253711.1"; gene_type "lncRNA"; gene_name "Gm40438"; transcript_type "lncRNA"; transcript_name "Gm40438-224"; exon_number 3; exon_id "ENSMUSE00001504091.1"; level 2; mgi_id "MGI:5623323"; tag "TAGENE"; havana_gene "OTTMUSG00000065953.1";
chr12	HAVANA	exon	71415398	71415809	0	+	.	gene_id "ENSMUSG00000113441.4"; transcript_id "ENSMUST00000244268.2"; gene_type "lncRNA"; gene_name "Gm40438"; transcript_type "lncRNA"; transcript_name "Gm40438-205"; exon_number 3; exon_id "ENSMUSE00001504013.1"; level 2; mgi_id "MGI:5623323"; tag "TAGENE"; havana_gene "OTTMUSG00000065953.1";
chr12	HAVANA	exon	71421742	71422152	0	+	.	gene_id "ENSMUSG00000113441.4"; transcript_id "ENSMUST00000243492.2"; gene_type "lncRNA"; gene_name "Gm40438"; transcript_type "lncRNA"; transcript_name "Gm40438-204"; exon_number 3; exon_id "ENSMUSE00001504098.1"; level 2; mgi_id "MGI:5623323"; tag "TAGENE"; havana_gene "OTTMUSG00000065953.1";
chr12	HAVANA	exon	71452141	71452390	0	+	.	gene_id "ENSMUSG00000113441.4"; transcript_id "ENSMUST00000253707.1"; gene_type "lncRNA"; gene_name "Gm40438"; transcript_type "lncRNA"; transcript_name "Gm40438-220"; exon_number 1; exon_id "ENSMUSE00001504062.1"; level 2; mgi_id "MGI:5623323"; tag "TAGENE"; havana_gene "OTTMUSG00000065953.1";
chr12	ENSEMBL_gcm37	exon	71452141	71452390	0.0109123678666799	+	.	gene_id "ENSMUSG00000113441.4"; transcript_id "ENSMUSG00000113441.4_tx_152"; exon_id "chr12_71452141_71452390_+"; exonnum "1"; txlen "3012";
chr12	HAVANA	transcript	71452141	71566762	0	+	.	gene_id "ENSMUSG00000113441.4"; transcript_id "ENSMUST00000253707.1"; gene_type "lncRNA"; gene_name "Gm40438"; transcript_type "lncRNA"; transcript_name "Gm40438-220"; level 2; mgi_id "MGI:5623323"; tag "TAGENE"; havana_gene "OTTMUSG00000065953.1";
chr12	HAVANA	exon	71452146	71452319	0	+	.	gene_id "ENSMUSG00000113441.4"; transcript_id "ENSMUST00000253709.1"; gene_type "lncRNA"; gene_name "Gm40438"; transcript_type "lncRNA"; transcript_name "Gm40438-222"; exon_number 4; exon_id "ENSMUSE00001504058.1"; level 2; mgi_id "MGI:5623323"; tag "TAGENE"; havana_gene "OTTMUSG00000065953.1";
chr12	ENSEMBL_gcm37	exon	71452146	71452319	0.127720020760842	+	.	gene_id "ENSMUSG00000113441.4"; transcript_id "ENSMUSG00000113441.4_tx_19"; exon_id "chr12_71452146_71452319_+"; exonnum "3"; txlen "503";
chr12	sragcm37_mid	exon	71460582	71460682	0.00990271226927891	+	.	gene_id "ENSMUSG00000113441.4"; transcript_id "ENSMUSG00000113441.4_tx_157"; exon_id "chr12_71460582_71460682_+"; exonnum "1"; txlen "2420";
chr12	sragcm37_mid	exon	71460582	71460682	0.106465025685969	+	.	gene_id "ENSMUSG00000113441.4"; transcript_id "ENSMUSG00000113441.4_tx_21"; exon_id "chr12_71460582_71460682_+"; exonnum "1"; txlen "1059";
chr12	sragcm37_mid	exon	71460582	71460682	0.0993377939250994	+	.	gene_id "ENSMUSG00000113441.4"; transcript_id "ENSMUSG00000113441.4_tx_26"; exon_id "chr12_71460582_71460682_+"; exonnum "1"; txlen "1161";
chr12	sragcm37_mid	exon	71460582	71460682	0.0752733574743477	+	.	gene_id "ENSMUSG00000113441.4"; transcript_id "ENSMUSG00000113441.4_tx_46"; exon_id "chr12_71460582_71460682_+"; exonnum "1"; txlen "1779";
chr12	sragcm37_mid	exon	71460582	71460682	0.0733524277109356	+	.	gene_id "ENSMUSG00000113441.4"; transcript_id "ENSMUSG00000113441.4_tx_47"; exon_id "chr12_71460582_71460682_+"; exonnum "1"; txlen "1843";
chr12	sragcm37_mid	exon	71460582	71460682	0.0705429863350573	+	.	gene_id "ENSMUSG00000113441.4"; transcript_id "ENSMUSG00000113441.4_tx_50"; exon_id "chr12_71460582_71460682_+"; exonnum "1"; txlen "2032";
chr12	sragcm37_mid	exon	71460582	71460682	0.0662251959500663	+	.	gene_id "ENSMUSG00000113441.4"; transcript_id "ENSMUSG00000113441.4_tx_57"; exon_id "chr12_71460582_71460682_+"; exonnum "1"; txlen "1371";
chr12	sragcm37_mid	exon	71460582	71460682	0.0662251959500663	+	.	gene_id "ENSMUSG00000113441.4"; transcript_id "ENSMUSG00000113441.4_tx_58"; exon_id "chr12_71460582_71460682_+"; exonnum "1"; txlen "1537";
chr12	sragcm37_mid	exon	71460582	71460682	0.0662251959500663	+	.	gene_id "ENSMUSG00000113441.4"; transcript_id "ENSMUSG00000113441.4_tx_59"; exon_id "chr12_71460582_71460682_+"; exonnum "1"; txlen "1945";
chr12	sragcm37_mid	exon	71460582	71460682	0.0657022191860955	+	.	gene_id "ENSMUSG00000113441.4"; transcript_id "ENSMUSG00000113441.4_tx_62"; exon_id "chr12_71460582_71460682_+"; exonnum "1"; txlen "2096";
chr12	sragcm37_mid	exon	71460582	71460682	0.0614948248107758	+	.	gene_id "ENSMUSG00000113441.4"; transcript_id "ENSMUSG00000113441.4_tx_68"; exon_id "chr12_71460582_71460682_+"; exonnum "1"; txlen "1624";
chr12	sragcm37_mid	exon	71460582	71460682	0.0614948248107758	+	.	gene_id "ENSMUSG00000113441.4"; transcript_id "ENSMUSG00000113441.4_tx_69"; exon_id "chr12_71460582_71460682_+"; exonnum "1"; txlen "1790";
chr12	sragcm37_mid	exon	71460582	71460682	0.0614948248107758	+	.	gene_id "ENSMUSG00000113441.4"; transcript_id "ENSMUSG00000113441.4_tx_70"; exon_id "chr12_71460582_71460682_+"; exonnum "1"; txlen "2198";
chr12	sragcm37_mid	exon	71460582	71460682	0.170293361014456	+	.	gene_id "ENSMUSG00000113441.4"; transcript_id "ENSMUSG00000113441.4_tx_8"; exon_id "chr12_71460582_71460682_+"; exonnum "1"; txlen "995";
chr12	sragcm37_mid	exon	71460582	71460682	0.0382849391050216	+	.	gene_id "ENSMUSG00000113441.4"; transcript_id "ENSMUSG00000113441.4_tx_86"; exon_id "chr12_71460582_71460682_+"; exonnum "1"; txlen "2959";
chr12	sragcm37_mid	exon	71460582	71460682	0.0374303883600242	+	.	gene_id "ENSMUSG00000113441.4"; transcript_id "ENSMUSG00000113441.4_tx_87"; exon_id "chr12_71460582_71460682_+"; exonnum "1"; txlen "2895";
chr12	sragcm37_mid	exon	71460582	71460682	0.0283822268357427	+	.	gene_id "ENSMUSG00000113441.4"; transcript_id "ENSMUSG00000113441.4_tx_98"; exon_id "chr12_71460582_71460682_+"; exonnum "1"; txlen "3148";
chr12	sragcm37_mid	exon	71460803	71460922	0.00990271226927891	+	.	gene_id "ENSMUSG00000113441.4"; transcript_id "ENSMUSG00000113441.4_tx_157"; exon_id "chr12_71460803_71460922_+"; exonnum "2"; txlen "2420";
chr12	sragcm37_mid	exon	71460803	71460922	0.106465025685969	+	.	gene_id "ENSMUSG00000113441.4"; transcript_id "ENSMUSG00000113441.4_tx_21"; exon_id "chr12_71460803_71460922_+"; exonnum "2"; txlen "1059";
chr12	sragcm37_mid	exon	71460803	71460922	0.0993377939250994	+	.	gene_id "ENSMUSG00000113441.4"; transcript_id "ENSMUSG00000113441.4_tx_26"; exon_id "chr12_71460803_71460922_+"; exonnum "2"; txlen "1161";
chr12	sragcm37_mid	exon	71460803	71460922	0.0752733574743477	+	.	gene_id "ENSMUSG00000113441.4"; transcript_id "ENSMUSG00000113441.4_tx_46"; exon_id "chr12_71460803_71460922_+"; exonnum "2"; txlen "1779";
chr12	sragcm37_mid	exon	71460803	71460922	0.0733524277109356	+	.	gene_id "ENSMUSG00000113441.4"; transcript_id "ENSMUSG00000113441.4_tx_47"; exon_id "chr12_71460803_71460922_+"; exonnum "2"; txlen "1843";
chr12	sragcm37_mid	exon	71460803	71460922	0.0705429863350573	+	.	gene_id "ENSMUSG00000113441.4"; transcript_id "ENSMUSG00000113441.4_tx_50"; exon_id "chr12_71460803_71460922_+"; exonnum "2"; txlen "2032";
chr12	sragcm37_mid	exon	71460803	71460922	0.0662251959500663	+	.	gene_id "ENSMUSG00000113441.4"; transcript_id "ENSMUSG00000113441.4_tx_57"; exon_id "chr12_71460803_71460922_+"; exonnum "2"; txlen "1371";
chr12	sragcm37_mid	exon	71460803	71460922	0.0662251959500663	+	.	gene_id "ENSMUSG00000113441.4"; transcript_id "ENSMUSG00000113441.4_tx_58"; exon_id "chr12_71460803_71460922_+"; exonnum "2"; txlen "1537";
chr12	sragcm37_mid	exon	71460803	71460922	0.0662251959500663	+	.	gene_id "ENSMUSG00000113441.4"; transcript_id "ENSMUSG00000113441.4_tx_59"; exon_id "chr12_71460803_71460922_+"; exonnum "2"; txlen "1945";
chr12	sragcm37_mid	exon	71460803	71460922	0.0657022191860955	+	.	gene_id "ENSMUSG00000113441.4"; transcript_id "ENSMUSG00000113441.4_tx_62"; exon_id "chr12_71460803_71460922_+"; exonnum "2"; txlen "2096";
chr12	sragcm37_mid	exon	71460803	71460922	0.0614948248107758	+	.	gene_id "ENSMUSG00000113441.4"; transcript_id "ENSMUSG00000113441.4_tx_68"; exon_id "chr12_71460803_71460922_+"; exonnum "2"; txlen "1624";
chr12	sragcm37_mid	exon	71460803	71460922	0.0614948248107758	+	.	gene_id "ENSMUSG00000113441.4"; transcript_id "ENSMUSG00000113441.4_tx_69"; exon_id "chr12_71460803_71460922_+"; exonnum "2"; txlen "1790";
chr12	sragcm37_mid	exon	71460803	71460922	0.0614948248107758	+	.	gene_id "ENSMUSG00000113441.4"; transcript_id "ENSMUSG00000113441.4_tx_70"; exon_id "chr12_71460803_71460922_+"; exonnum "2"; txlen "2198";
chr12	sragcm37_mid	exon	71460803	71460922	0.0494771415655444	+	.	gene_id "ENSMUSG00000113441.4"; transcript_id "ENSMUSG00000113441.4_tx_79"; exon_id "chr12_71460803_71460922_+"; exonnum "1"; txlen "1165";
chr12	sragcm37_mid	exon	71460803	71460922	0.170293361014456	+	.	gene_id "ENSMUSG00000113441.4"; transcript_id "ENSMUSG00000113441.4_tx_8"; exon_id "chr12_71460803_71460922_+"; exonnum "2"; txlen "995";
chr12	sragcm37_mid	exon	71460803	71460922	0.0494771415655444	+	.	gene_id "ENSMUSG00000113441.4"; transcript_id "ENSMUSG00000113441.4_tx_80"; exon_id "chr12_71460803_71460922_+"; exonnum "1"; txlen "824";
chr12	sragcm37_mid	exon	71460803	71460922	0.0494771415655444	+	.	gene_id "ENSMUSG00000113441.4"; transcript_id "ENSMUSG00000113441.4_tx_81"; exon_id "chr12_71460803_71460922_+"; exonnum "1"; txlen "977";
chr12	sragcm37_mid	exon	71460803	71460922	0.0382849391050216	+	.	gene_id "ENSMUSG00000113441.4"; transcript_id "ENSMUSG00000113441.4_tx_86"; exon_id "chr12_71460803_71460922_+"; exonnum "2"; txlen "2959";
chr12	sragcm37_mid	exon	71460803	71460922	0.0374303883600242	+	.	gene_id "ENSMUSG00000113441.4"; transcript_id "ENSMUSG00000113441.4_tx_87"; exon_id "chr12_71460803_71460922_+"; exonnum "2"; txlen "2895";
chr12	sragcm37_mid	exon	71460803	71460922	0.0283822268357427	+	.	gene_id "ENSMUSG00000113441.4"; transcript_id "ENSMUSG00000113441.4_tx_98"; exon_id "chr12_71460803_71460922_+"; exonnum "2"; txlen "3148";
chr12	HAVANA	exon	71474370	71474433	0	+	.	gene_id "ENSMUSG00000113441.4"; transcript_id "ENSMUST00000253698.1"; gene_type "lncRNA"; gene_name "Gm40438"; transcript_type "lncRNA"; transcript_name "Gm40438-211"; exon_number 3; exon_id "ENSMUSE00001504050.1"; level 2; mgi_id "MGI:5623323"; tag "basic"; tag "TAGENE"; havana_gene "OTTMUSG00000065953.1";
chr12	ENSEMBL_gcm37	exon	71474370	71474433	0.0195692795757716	+	.	gene_id "ENSMUSG00000113441.4"; transcript_id "ENSMUSG00000113441.4_tx_119"; exon_id "chr12_71474370_71474433_+"; exonnum "4"; txlen "3064";
chr12	ENSEMBL_gcm37	exon	71474370	71474433	0.0151504099941457	+	.	gene_id "ENSMUSG00000113441.4"; transcript_id "ENSMUSG00000113441.4_tx_144"; exon_id "chr12_71474370_71474433_+"; exonnum "4"; txlen "3861";
chr12	ENSEMBL_gcm37	exon	71474370	71474433	0.00990271226927891	+	.	gene_id "ENSMUSG00000113441.4"; transcript_id "ENSMUSG00000113441.4_tx_157"; exon_id "chr12_71474370_71474433_+"; exonnum "3"; txlen "2420";
chr12	ENSEMBL_gcm37	exon	71474370	71474433	0.127720020760842	+	.	gene_id "ENSMUSG00000113441.4"; transcript_id "ENSMUSG00000113441.4_tx_17"; exon_id "chr12_71474370_71474433_+"; exonnum "3"; txlen "1167";
chr12	ENSEMBL_gcm37	exon	71474370	71474433	0.127720020760842	+	.	gene_id "ENSMUSG00000113441.4"; transcript_id "ENSMUSG00000113441.4_tx_18"; exon_id "chr12_71474370_71474433_+"; exonnum "3"; txlen "1269";
chr12	ENSEMBL_gcm37	exon	71474370	71474433	0.106465025685969	+	.	gene_id "ENSMUSG00000113441.4"; transcript_id "ENSMUSG00000113441.4_tx_21"; exon_id "chr12_71474370_71474433_+"; exonnum "3"; txlen "1059";
chr12	ENSEMBL_gcm37	exon	71474370	71474433	0.0993377939250994	+	.	gene_id "ENSMUSG00000113441.4"; transcript_id "ENSMUSG00000113441.4_tx_26"; exon_id "chr12_71474370_71474433_+"; exonnum "3"; txlen "1161";
chr12	ENSEMBL_gcm37	exon	71474370	71474433	0.0756859382286472	+	.	gene_id "ENSMUSG00000113441.4"; transcript_id "ENSMUSG00000113441.4_tx_44"; exon_id "chr12_71474370_71474433_+"; exonnum "4"; txlen "1266";
chr12	ENSEMBL_gcm37	exon	71474370	71474433	0.0733524277109356	+	.	gene_id "ENSMUSG00000113441.4"; transcript_id "ENSMUSG00000113441.4_tx_47"; exon_id "chr12_71474370_71474433_+"; exonnum "3"; txlen "1843";
chr12	ENSEMBL_gcm37	exon	71474370	71474433	0.0662251959500663	+	.	gene_id "ENSMUSG00000113441.4"; transcript_id "ENSMUSG00000113441.4_tx_55"; exon_id "chr12_71474370_71474433_+"; exonnum "3"; txlen "1543";
chr12	ENSEMBL_gcm37	exon	71474370	71474433	0.0662251959500663	+	.	gene_id "ENSMUSG00000113441.4"; transcript_id "ENSMUSG00000113441.4_tx_56"; exon_id "chr12_71474370_71474433_+"; exonnum "3"; txlen "1951";
chr12	ENSEMBL_gcm37	exon	71474370	71474433	0.0662251959500663	+	.	gene_id "ENSMUSG00000113441.4"; transcript_id "ENSMUSG00000113441.4_tx_58"; exon_id "chr12_71474370_71474433_+"; exonnum "3"; txlen "1537";
chr12	ENSEMBL_gcm37	exon	71474370	71474433	0.0662251959500663	+	.	gene_id "ENSMUSG00000113441.4"; transcript_id "ENSMUSG00000113441.4_tx_59"; exon_id "chr12_71474370_71474433_+"; exonnum "3"; txlen "1945";
chr12	ENSEMBL_gcm37	exon	71474370	71474433	0.0662251959500663	+	.	gene_id "ENSMUSG00000113441.4"; transcript_id "ENSMUSG00000113441.4_tx_60"; exon_id "chr12_71474370_71474433_+"; exonnum "3"; txlen "1645";
chr12	ENSEMBL_gcm37	exon	71474370	71474433	0.0662251959500663	+	.	gene_id "ENSMUSG00000113441.4"; transcript_id "ENSMUSG00000113441.4_tx_61"; exon_id "chr12_71474370_71474433_+"; exonnum "3"; txlen "2053";
chr12	ENSEMBL_gcm37	exon	71474370	71474433	0.0657022191860955	+	.	gene_id "ENSMUSG00000113441.4"; transcript_id "ENSMUSG00000113441.4_tx_62"; exon_id "chr12_71474370_71474433_+"; exonnum "3"; txlen "2096";
chr12	ENSEMBL_gcm37	exon	71474370	71474433	0.0614948248107758	+	.	gene_id "ENSMUSG00000113441.4"; transcript_id "ENSMUSG00000113441.4_tx_66"; exon_id "chr12_71474370_71474433_+"; exonnum "3"; txlen "1796";
chr12	ENSEMBL_gcm37	exon	71474370	71474433	0.0614948248107758	+	.	gene_id "ENSMUSG00000113441.4"; transcript_id "ENSMUSG00000113441.4_tx_67"; exon_id "chr12_71474370_71474433_+"; exonnum "3"; txlen "2204";
chr12	ENSEMBL_gcm37	exon	71474370	71474433	0.0614948248107758	+	.	gene_id "ENSMUSG00000113441.4"; transcript_id "ENSMUSG00000113441.4_tx_69"; exon_id "chr12_71474370_71474433_+"; exonnum "3"; txlen "1790";
chr12	ENSEMBL_gcm37	exon	71474370	71474433	0.0614948248107758	+	.	gene_id "ENSMUSG00000113441.4"; transcript_id "ENSMUSG00000113441.4_tx_70"; exon_id "chr12_71474370_71474433_+"; exonnum "3"; txlen "2198";
chr12	ENSEMBL_gcm37	exon	71474370	71474433	0.0614948248107758	+	.	gene_id "ENSMUSG00000113441.4"; transcript_id "ENSMUSG00000113441.4_tx_71"; exon_id "chr12_71474370_71474433_+"; exonnum "3"; txlen "1898";
chr12	ENSEMBL_gcm37	exon	71474370	71474433	0.0614948248107758	+	.	gene_id "ENSMUSG00000113441.4"; transcript_id "ENSMUSG00000113441.4_tx_72"; exon_id "chr12_71474370_71474433_+"; exonnum "3"; txlen "2306";
chr12	ENSEMBL_gcm37	exon	71474370	71474433	0.0382849391050216	+	.	gene_id "ENSMUSG00000113441.4"; transcript_id "ENSMUSG00000113441.4_tx_86"; exon_id "chr12_71474370_71474433_+"; exonnum "3"; txlen "2959";
chr12	ENSEMBL_gcm37	exon	71474370	71474433	0.0283822268357427	+	.	gene_id "ENSMUSG00000113441.4"; transcript_id "ENSMUSG00000113441.4_tx_96"; exon_id "chr12_71474370_71474433_+"; exonnum "3"; txlen "3067";
chr12	ENSEMBL_gcm37	exon	71474370	71474433	0.0283822268357427	+	.	gene_id "ENSMUSG00000113441.4"; transcript_id "ENSMUSG00000113441.4_tx_99"; exon_id "chr12_71474370_71474433_+"; exonnum "4"; txlen "3419";
chr12	sragcm37_mid	exon	71476422	71476523	0.127720020760842	+	.	gene_id "ENSMUSG00000113441.4"; transcript_id "ENSMUSG00000113441.4_tx_18"; exon_id "chr12_71476422_71476523_+"; exonnum "4"; txlen "1269";
chr12	sragcm37_mid	exon	71476422	71476523	0.0993377939250994	+	.	gene_id "ENSMUSG00000113441.4"; transcript_id "ENSMUSG00000113441.4_tx_26"; exon_id "chr12_71476422_71476523_+"; exonnum "4"; txlen "1161";
chr12	sragcm37_mid	exon	71476422	71476523	0.0756859382286472	+	.	gene_id "ENSMUSG00000113441.4"; transcript_id "ENSMUSG00000113441.4_tx_44"; exon_id "chr12_71476422_71476523_+"; exonnum "5"; txlen "1266";
chr12	sragcm37_mid	exon	71476422	71476523	0.0662251959500663	+	.	gene_id "ENSMUSG00000113441.4"; transcript_id "ENSMUSG00000113441.4_tx_58"; exon_id "chr12_71476422_71476523_+"; exonnum "4"; txlen "1537";
chr12	sragcm37_mid	exon	71476422	71476523	0.0662251959500663	+	.	gene_id "ENSMUSG00000113441.4"; transcript_id "ENSMUSG00000113441.4_tx_59"; exon_id "chr12_71476422_71476523_+"; exonnum "4"; txlen "1945";
chr12	sragcm37_mid	exon	71476422	71476523	0.0662251959500663	+	.	gene_id "ENSMUSG00000113441.4"; transcript_id "ENSMUSG00000113441.4_tx_60"; exon_id "chr12_71476422_71476523_+"; exonnum "4"; txlen "1645";
chr12	sragcm37_mid	exon	71476422	71476523	0.0662251959500663	+	.	gene_id "ENSMUSG00000113441.4"; transcript_id "ENSMUSG00000113441.4_tx_61"; exon_id "chr12_71476422_71476523_+"; exonnum "4"; txlen "2053";
chr12	sragcm37_mid	exon	71476422	71476523	0.0614948248107758	+	.	gene_id "ENSMUSG00000113441.4"; transcript_id "ENSMUSG00000113441.4_tx_69"; exon_id "chr12_71476422_71476523_+"; exonnum "4"; txlen "1790";
chr12	sragcm37_mid	exon	71476422	71476523	0.0614948248107758	+	.	gene_id "ENSMUSG00000113441.4"; transcript_id "ENSMUSG00000113441.4_tx_70"; exon_id "chr12_71476422_71476523_+"; exonnum "4"; txlen "2198";
chr12	sragcm37_mid	exon	71476422	71476523	0.0614948248107758	+	.	gene_id "ENSMUSG00000113441.4"; transcript_id "ENSMUSG00000113441.4_tx_71"; exon_id "chr12_71476422_71476523_+"; exonnum "4"; txlen "1898";
chr12	sragcm37_mid	exon	71476422	71476523	0.0614948248107758	+	.	gene_id "ENSMUSG00000113441.4"; transcript_id "ENSMUSG00000113441.4_tx_72"; exon_id "chr12_71476422_71476523_+"; exonnum "4"; txlen "2306";
chr12	sragcm37_mid	exon	71476422	71476523	0.0283822268357427	+	.	gene_id "ENSMUSG00000113441.4"; transcript_id "ENSMUSG00000113441.4_tx_99"; exon_id "chr12_71476422_71476523_+"; exonnum "5"; txlen "3419";
chr12	HAVANA	exon	71476786	71478121	0	+	.	gene_id "ENSMUSG00000113441.4"; transcript_id "ENSMUST00000253710.1"; gene_type "lncRNA"; gene_name "Gm40438"; transcript_type "lncRNA"; transcript_name "Gm40438-223"; exon_number 1; exon_id "ENSMUSE00001504070.1"; level 2; mgi_id "MGI:5623323"; tag "basic"; tag "TAGENE"; havana_gene "OTTMUSG00000065953.1";
chr12	HAVANA	transcript	71476786	71525502	0	+	.	gene_id "ENSMUSG00000113441.4"; transcript_id "ENSMUST00000253710.1"; gene_type "lncRNA"; gene_name "Gm40438"; transcript_type "lncRNA"; transcript_name "Gm40438-223"; level 2; mgi_id "MGI:5623323"; tag "basic"; tag "TAGENE"; havana_gene "OTTMUSG00000065953.1";
chr12	HAVANA	exon	71477981	71478121	0	+	.	gene_id "ENSMUSG00000113441.4"; transcript_id "ENSMUST00000253701.1"; gene_type "lncRNA"; gene_name "Gm40438"; transcript_type "lncRNA"; transcript_name "Gm40438-214"; exon_number 4; exon_id "ENSMUSE00001415118.2"; level 2; mgi_id "MGI:5623323"; tag "TAGENE"; havana_gene "OTTMUSG00000065953.1";
chr12	HAVANA	exon	71477981	71478121	0	+	.	gene_id "ENSMUSG00000113441.4"; transcript_id "ENSMUST00000253702.1"; gene_type "lncRNA"; gene_name "Gm40438"; transcript_type "lncRNA"; transcript_name "Gm40438-215"; exon_number 4; exon_id "ENSMUSE00001415118.2"; level 2; mgi_id "MGI:5623323"; tag "basic"; tag "TAGENE"; havana_gene "OTTMUSG00000065953.1";
chr12	HAVANA	exon	71477981	71478121	0	+	.	gene_id "ENSMUSG00000113441.4"; transcript_id "ENSMUST00000253695.1"; gene_type "lncRNA"; gene_name "Gm40438"; transcript_type "lncRNA"; transcript_name "Gm40438-208"; exon_number 3; exon_id "ENSMUSE00001415118.2"; level 2; mgi_id "MGI:5623323"; tag "TAGENE"; havana_gene "OTTMUSG00000065953.1";
chr12	HAVANA	exon	71477981	71478121	0	+	.	gene_id "ENSMUSG00000113441.4"; transcript_id "ENSMUST00000221650.2"; gene_type "lncRNA"; gene_name "Gm40438"; transcript_type "lncRNA"; transcript_name "Gm40438-202"; exon_number 3; exon_id "ENSMUSE00001415118.2"; level 2; transcript_support_level "1"; mgi_id "MGI:5623323"; havana_gene "OTTMUSG00000065953.1"; havana_transcript "OTTMUST00000160384.1";
chr12	HAVANA	exon	71477981	71478121	0	+	.	gene_id "ENSMUSG00000113441.4"; transcript_id "ENSMUST00000253704.1"; gene_type "lncRNA"; gene_name "Gm40438"; transcript_type "lncRNA"; transcript_name "Gm40438-217"; exon_number 3; exon_id "ENSMUSE00001415118.2"; level 2; mgi_id "MGI:5623323"; tag "TAGENE"; havana_gene "OTTMUSG00000065953.1";
chr12	HAVANA	exon	71477981	71478121	0	+	.	gene_id "ENSMUSG00000113441.4"; transcript_id "ENSMUST00000253696.1"; gene_type "lncRNA"; gene_name "Gm40438"; transcript_type "lncRNA"; transcript_name "Gm40438-209"; exon_number 3; exon_id "ENSMUSE00001415118.2"; level 2; mgi_id "MGI:5623323"; tag "basic"; tag "TAGENE"; havana_gene "OTTMUSG00000065953.1";
chr12	HAVANA	exon	71477981	71478121	0	+	.	gene_id "ENSMUSG00000113441.4"; transcript_id "ENSMUST00000253699.1"; gene_type "lncRNA"; gene_name "Gm40438"; transcript_type "lncRNA"; transcript_name "Gm40438-212"; exon_number 3; exon_id "ENSMUSE00001415118.2"; level 2; mgi_id "MGI:5623323"; tag "basic"; tag "TAGENE"; havana_gene "OTTMUSG00000065953.1";
chr12	HAVANA	exon	71477981	71478121	0	+	.	gene_id "ENSMUSG00000113441.4"; transcript_id "ENSMUST00000253694.1"; gene_type "lncRNA"; gene_name "Gm40438"; transcript_type "lncRNA"; transcript_name "Gm40438-207"; exon_number 3; exon_id "ENSMUSE00001415118.2"; level 2; mgi_id "MGI:5623323"; tag "basic"; tag "Ensembl_canonical"; tag "GENCODE_Primary"; tag "TAGENE"; havana_gene "OTTMUSG00000065953.1";
chr12	HAVANA	exon	71477981	71478121	0	+	.	gene_id "ENSMUSG00000113441.4"; transcript_id "ENSMUST00000253700.1"; gene_type "lncRNA"; gene_name "Gm40438"; transcript_type "lncRNA"; transcript_name "Gm40438-213"; exon_number 3; exon_id "ENSMUSE00001415118.2"; level 2; mgi_id "MGI:5623323"; tag "TAGENE"; havana_gene "OTTMUSG00000065953.1";
chr12	HAVANA	exon	71477981	71478121	0	+	.	gene_id "ENSMUSG00000113441.4"; transcript_id "ENSMUST00000253697.1"; gene_type "lncRNA"; gene_name "Gm40438"; transcript_type "lncRNA"; transcript_name "Gm40438-210"; exon_number 3; exon_id "ENSMUSE00001415118.2"; level 2; mgi_id "MGI:5623323"; tag "TAGENE"; havana_gene "OTTMUSG00000065953.1";
chr12	HAVANA	exon	71477981	71478121	0	+	.	gene_id "ENSMUSG00000113441.4"; transcript_id "ENSMUST00000253698.1"; gene_type "lncRNA"; gene_name "Gm40438"; transcript_type "lncRNA"; transcript_name "Gm40438-211"; exon_number 4; exon_id "ENSMUSE00001415118.2"; level 2; mgi_id "MGI:5623323"; tag "basic"; tag "TAGENE"; havana_gene "OTTMUSG00000065953.1";
chr12	HAVANA	exon	71477981	71478121	0	+	.	gene_id "ENSMUSG00000113441.4"; transcript_id "ENSMUST00000253705.1"; gene_type "lncRNA"; gene_name "Gm40438"; transcript_type "lncRNA"; transcript_name "Gm40438-218"; exon_number 3; exon_id "ENSMUSE00001415118.2"; level 2; mgi_id "MGI:5623323"; tag "basic"; tag "TAGENE"; havana_gene "OTTMUSG00000065953.1";
chr12	HAVANA	exon	71477981	71478121	0	+	.	gene_id "ENSMUSG00000113441.4"; transcript_id "ENSMUST00000253703.1"; gene_type "lncRNA"; gene_name "Gm40438"; transcript_type "lncRNA"; transcript_name "Gm40438-216"; exon_number 3; exon_id "ENSMUSE00001415118.2"; level 2; mgi_id "MGI:5623323"; tag "TAGENE"; havana_gene "OTTMUSG00000065953.1";
chr12	HAVANA	exon	71477981	71478121	0	+	.	gene_id "ENSMUSG00000113441.4"; transcript_id "ENSMUST00000253707.1"; gene_type "lncRNA"; gene_name "Gm40438"; transcript_type "lncRNA"; transcript_name "Gm40438-220"; exon_number 2; exon_id "ENSMUSE00001415118.2"; level 2; mgi_id "MGI:5623323"; tag "TAGENE"; havana_gene "OTTMUSG00000065953.1";
chr12	ENSEMBL_gcm37	exon	71477981	71478121	0.0251803322970201	+	.	gene_id "ENSMUSG00000113441.4"; transcript_id "ENSMUSG00000113441.4_tx_100"; exon_id "chr12_71477981_71478121_+"; exonnum "3"; txlen "1745";
chr12	ENSEMBL_gcm37	exon	71477981	71478121	0.0251803322970201	+	.	gene_id "ENSMUSG00000113441.4"; transcript_id "ENSMUSG00000113441.4_tx_101"; exon_id "chr12_71477981_71478121_+"; exonnum "3"; txlen "1845";
chr12	ENSEMBL_gcm37	exon	71477981	71478121	0.0251803322970201	+	.	gene_id "ENSMUSG00000113441.4"; transcript_id "ENSMUSG00000113441.4_tx_102"; exon_id "chr12_71477981_71478121_+"; exonnum "3"; txlen "1898";
chr12	ENSEMBL_gcm37	exon	71477981	71478121	0.0251803322970201	+	.	gene_id "ENSMUSG00000113441.4"; transcript_id "ENSMUSG00000113441.4_tx_103"; exon_id "chr12_71477981_71478121_+"; exonnum "3"; txlen "1998";
chr12	ENSEMBL_gcm37	exon	71477981	71478121	0.0234607625485078	+	.	gene_id "ENSMUSG00000113441.4"; transcript_id "ENSMUSG00000113441.4_tx_105"; exon_id "chr12_71477981_71478121_+"; exonnum "3"; txlen "2688";
chr12	ENSEMBL_gcm37	exon	71477981	71478121	0.02234409603061	+	.	gene_id "ENSMUSG00000113441.4"; transcript_id "ENSMUSG00000113441.4_tx_109"; exon_id "chr12_71477981_71478121_+"; exonnum "3"; txlen "2844";
chr12	ENSEMBL_gcm37	exon	71477981	71478121	0.159798461249016	+	.	gene_id "ENSMUSG00000113441.4"; transcript_id "ENSMUSG00000113441.4_tx_11"; exon_id "chr12_71477981_71478121_+"; exonnum "3"; txlen "2917";
chr12	ENSEMBL_gcm37	exon	71477981	71478121	0.0221775134887748	+	.	gene_id "ENSMUSG00000113441.4"; transcript_id "ENSMUSG00000113441.4_tx_110"; exon_id "chr12_71477981_71478121_+"; exonnum "3"; txlen "2944";
chr12	ENSEMBL_gcm37	exon	71477981	71478121	0.0219633305210481	+	.	gene_id "ENSMUSG00000113441.4"; transcript_id "ENSMUSG00000113441.4_tx_111"; exon_id "chr12_71477981_71478121_+"; exonnum "3"; txlen "3097";
chr12	ENSEMBL_gcm37	exon	71477981	71478121	0.0218210915732903	+	.	gene_id "ENSMUSG00000113441.4"; transcript_id "ENSMUSG00000113441.4_tx_112"; exon_id "chr12_71477981_71478121_+"; exonnum "3"; txlen "2756";
chr12	ENSEMBL_gcm37	exon	71477981	71478121	0.0216545090314551	+	.	gene_id "ENSMUSG00000113441.4"; transcript_id "ENSMUSG00000113441.4_tx_113"; exon_id "chr12_71477981_71478121_+"; exonnum "3"; txlen "2856";
chr12	ENSEMBL_gcm37	exon	71477981	71478121	0.0214403260637284	+	.	gene_id "ENSMUSG00000113441.4"; transcript_id "ENSMUSG00000113441.4_tx_114"; exon_id "chr12_71477981_71478121_+"; exonnum "3"; txlen "3009";
chr12	ENSEMBL_gcm37	exon	71477981	71478121	0.0212669566567503	+	.	gene_id "ENSMUSG00000113441.4"; transcript_id "ENSMUSG00000113441.4_tx_116"; exon_id "chr12_71477981_71478121_+"; exonnum "3"; txlen "2997";
chr12	ENSEMBL_gcm37	exon	71477981	71478121	0.0207439521994306	+	.	gene_id "ENSMUSG00000113441.4"; transcript_id "ENSMUSG00000113441.4_tx_117"; exon_id "chr12_71477981_71478121_+"; exonnum "3"; txlen "2909";
chr12	ENSEMBL_gcm37	exon	71477981	71478121	0.0195692795757716	+	.	gene_id "ENSMUSG00000113441.4"; transcript_id "ENSMUSG00000113441.4_tx_119"; exon_id "chr12_71477981_71478121_+"; exonnum "5"; txlen "3064";
chr12	ENSEMBL_gcm37	exon	71477981	71478121	0.1596500110758	+	.	gene_id "ENSMUSG00000113441.4"; transcript_id "ENSMUSG00000113441.4_tx_12"; exon_id "chr12_71477981_71478121_+"; exonnum "3"; txlen "3170";
chr12	ENSEMBL_gcm37	exon	71477981	71478121	0.0191484348537119	+	.	gene_id "ENSMUSG00000113441.4"; transcript_id "ENSMUSG00000113441.4_tx_123"; exon_id "chr12_71477981_71478121_+"; exonnum "4"; txlen "3100";
chr12	ENSEMBL_gcm37	exon	71477981	71478121	0.0185171677706225	+	.	gene_id "ENSMUSG00000113441.4"; transcript_id "ENSMUSG00000113441.4_tx_127"; exon_id "chr12_71477981_71478121_+"; exonnum "4"; txlen "3088";
chr12	ENSEMBL_gcm37	exon	71477981	71478121	0.0185171677706225	+	.	gene_id "ENSMUSG00000113441.4"; transcript_id "ENSMUSG00000113441.4_tx_128"; exon_id "chr12_71477981_71478121_+"; exonnum "4"; txlen "3188";
chr12	ENSEMBL_gcm37	exon	71477981	71478121	0.0185171677706225	+	.	gene_id "ENSMUSG00000113441.4"; transcript_id "ENSMUSG00000113441.4_tx_129"; exon_id "chr12_71477981_71478121_+"; exonnum "4"; txlen "3341";
chr12	ENSEMBL_gcm37	exon	71477981	71478121	0.159018853307997	+	.	gene_id "ENSMUSG00000113441.4"; transcript_id "ENSMUSG00000113441.4_tx_13"; exon_id "chr12_71477981_71478121_+"; exonnum "3"; txlen "3017";
chr12	ENSEMBL_gcm37	exon	71477981	71478121	0.0185171677706225	+	.	gene_id "ENSMUSG00000113441.4"; transcript_id "ENSMUSG00000113441.4_tx_130"; exon_id "chr12_71477981_71478121_+"; exonnum "4"; txlen "3253";
chr12	ENSEMBL_gcm37	exon	71477981	71478121	0.0155712547162053	+	.	gene_id "ENSMUSG00000113441.4"; transcript_id "ENSMUSG00000113441.4_tx_136"; exon_id "chr12_71477981_71478121_+"; exonnum "4"; txlen "3180";
chr12	ENSEMBL_gcm37	exon	71477981	71478121	0.0155712547162053	+	.	gene_id "ENSMUSG00000113441.4"; transcript_id "ENSMUSG00000113441.4_tx_137"; exon_id "chr12_71477981_71478121_+"; exonnum "4"; txlen "3280";
chr12	ENSEMBL_gcm37	exon	71477981	71478121	0.0155712547162053	+	.	gene_id "ENSMUSG00000113441.4"; transcript_id "ENSMUSG00000113441.4_tx_138"; exon_id "chr12_71477981_71478121_+"; exonnum "4"; txlen "3433";
chr12	ENSEMBL_gcm37	exon	71477981	71478121	0.0151504099941457	+	.	gene_id "ENSMUSG00000113441.4"; transcript_id "ENSMUSG00000113441.4_tx_144"; exon_id "chr12_71477981_71478121_+"; exonnum "5"; txlen "3861";
chr12	ENSEMBL_gcm37	exon	71477981	71478121	0.0134357489838821	+	.	gene_id "ENSMUSG00000113441.4"; transcript_id "ENSMUSG00000113441.4_tx_147"; exon_id "chr12_71477981_71478121_+"; exonnum "3"; txlen "2788";
chr12	ENSEMBL_gcm37	exon	71477981	71478121	0.137643203705261	+	.	gene_id "ENSMUSG00000113441.4"; transcript_id "ENSMUSG00000113441.4_tx_15"; exon_id "chr12_71477981_71478121_+"; exonnum "3"; txlen "3070";
chr12	ENSEMBL_gcm37	exon	71477981	71478121	0.0109123678666799	+	.	gene_id "ENSMUSG00000113441.4"; transcript_id "ENSMUSG00000113441.4_tx_152"; exon_id "chr12_71477981_71478121_+"; exonnum "2"; txlen "3012";
chr12	ENSEMBL_gcm37	exon	71477981	71478121	0.0104267379491459	+	.	gene_id "ENSMUSG00000113441.4"; transcript_id "ENSMUSG00000113441.4_tx_155"; exon_id "chr12_71477981_71478121_+"; exonnum "3"; txlen "2776";
chr12	ENSEMBL_gcm37	exon	71477981	71478121	0.00990271226927891	+	.	gene_id "ENSMUSG00000113441.4"; transcript_id "ENSMUSG00000113441.4_tx_157"; exon_id "chr12_71477981_71478121_+"; exonnum "4"; txlen "2420";
chr12	ENSEMBL_gcm37	exon	71477981	71478121	0.000766308927894659	+	.	gene_id "ENSMUSG00000113441.4"; transcript_id "ENSMUSG00000113441.4_tx_159"; exon_id "chr12_71477981_71478121_+"; exonnum "3"; txlen "3901";
chr12	ENSEMBL_gcm37	exon	71477981	71478121	0.127720020760842	+	.	gene_id "ENSMUSG00000113441.4"; transcript_id "ENSMUSG00000113441.4_tx_16"; exon_id "chr12_71477981_71478121_+"; exonnum "3"; txlen "1103";
chr12	ENSEMBL_gcm37	exon	71477981	71478121	0.127720020760842	+	.	gene_id "ENSMUSG00000113441.4"; transcript_id "ENSMUSG00000113441.4_tx_17"; exon_id "chr12_71477981_71478121_+"; exonnum "4"; txlen "1167";
chr12	ENSEMBL_gcm37	exon	71477981	71478121	0.127720020760842	+	.	gene_id "ENSMUSG00000113441.4"; transcript_id "ENSMUSG00000113441.4_tx_18"; exon_id "chr12_71477981_71478121_+"; exonnum "5"; txlen "1269";
chr12	ENSEMBL_gcm37	exon	71477981	71478121	0.123879506321847	+	.	gene_id "ENSMUSG00000113441.4"; transcript_id "ENSMUSG00000113441.4_tx_20"; exon_id "chr12_71477981_71478121_+"; exonnum "4"; txlen "3000";
chr12	ENSEMBL_gcm37	exon	71477981	71478121	0.106465025685969	+	.	gene_id "ENSMUSG00000113441.4"; transcript_id "ENSMUSG00000113441.4_tx_21"; exon_id "chr12_71477981_71478121_+"; exonnum "4"; txlen "1059";
chr12	ENSEMBL_gcm37	exon	71477981	71478121	0.100788866514094	+	.	gene_id "ENSMUSG00000113441.4"; transcript_id "ENSMUSG00000113441.4_tx_22"; exon_id "chr12_71477981_71478121_+"; exonnum "3"; txlen "2125";
chr12	ENSEMBL_gcm37	exon	71477981	71478121	0.100788866514094	+	.	gene_id "ENSMUSG00000113441.4"; transcript_id "ENSMUSG00000113441.4_tx_23"; exon_id "chr12_71477981_71478121_+"; exonnum "3"; txlen "2225";
chr12	ENSEMBL_gcm37	exon	71477981	71478121	0.100788866514094	+	.	gene_id "ENSMUSG00000113441.4"; transcript_id "ENSMUSG00000113441.4_tx_24"; exon_id "chr12_71477981_71478121_+"; exonnum "3"; txlen "2378";
chr12	ENSEMBL_gcm37	exon	71477981	71478121	0.1003618695128	+	.	gene_id "ENSMUSG00000113441.4"; transcript_id "ENSMUSG00000113441.4_tx_25"; exon_id "chr12_71477981_71478121_+"; exonnum "3"; txlen "2278";
chr12	ENSEMBL_gcm37	exon	71477981	71478121	0.0993377939250994	+	.	gene_id "ENSMUSG00000113441.4"; transcript_id "ENSMUSG00000113441.4_tx_26"; exon_id "chr12_71477981_71478121_+"; exonnum "5"; txlen "1161";
chr12	ENSEMBL_gcm37	exon	71477981	71478121	0.0961997183129899	+	.	gene_id "ENSMUSG00000113441.4"; transcript_id "ENSMUSG00000113441.4_tx_28"; exon_id "chr12_71477981_71478121_+"; exonnum "3"; txlen "3005";
chr12	ENSEMBL_gcm37	exon	71477981	71478121	0.0959839032871313	+	.	gene_id "ENSMUSG00000113441.4"; transcript_id "ENSMUSG00000113441.4_tx_29"; exon_id "chr12_71477981_71478121_+"; exonnum "3"; txlen "947";
chr12	ENSEMBL_gcm37	exon	71477981	71478121	0.091394572009497	+	.	gene_id "ENSMUSG00000113441.4"; transcript_id "ENSMUSG00000113441.4_tx_32"; exon_id "chr12_71477981_71478121_+"; exonnum "3"; txlen "3258";
chr12	ENSEMBL_gcm37	exon	71477981	71478121	0.0912914430470548	+	.	gene_id "ENSMUSG00000113441.4"; transcript_id "ENSMUSG00000113441.4_tx_33"; exon_id "chr12_71477981_71478121_+"; exonnum "3"; txlen "3105";
chr12	ENSEMBL_gcm37	exon	71477981	71478121	0.0904584308590943	+	.	gene_id "ENSMUSG00000113441.4"; transcript_id "ENSMUSG00000113441.4_tx_38"; exon_id "chr12_71477981_71478121_+"; exonnum "3"; txlen "1100";
chr12	ENSEMBL_gcm37	exon	71477981	71478121	0.0824686619475784	+	.	gene_id "ENSMUSG00000113441.4"; transcript_id "ENSMUSG00000113441.4_tx_40"; exon_id "chr12_71477981_71478121_+"; exonnum "3"; txlen "3158";
chr12	ENSEMBL_gcm37	exon	71477981	71478121	0.0756859382286472	+	.	gene_id "ENSMUSG00000113441.4"; transcript_id "ENSMUSG00000113441.4_tx_44"; exon_id "chr12_71477981_71478121_+"; exonnum "6"; txlen "1266";
chr12	ENSEMBL_gcm37	exon	71477981	71478121	0.0752733574743477	+	.	gene_id "ENSMUSG00000113441.4"; transcript_id "ENSMUSG00000113441.4_tx_46"; exon_id "chr12_71477981_71478121_+"; exonnum "3"; txlen "1779";
chr12	ENSEMBL_gcm37	exon	71477981	71478121	0.0733524277109356	+	.	gene_id "ENSMUSG00000113441.4"; transcript_id "ENSMUSG00000113441.4_tx_47"; exon_id "chr12_71477981_71478121_+"; exonnum "4"; txlen "1843";
chr12	ENSEMBL_gcm37	exon	71477981	71478121	0.0705429863350573	+	.	gene_id "ENSMUSG00000113441.4"; transcript_id "ENSMUSG00000113441.4_tx_50"; exon_id "chr12_71477981_71478121_+"; exonnum "3"; txlen "2032";
chr12	ENSEMBL_gcm37	exon	71477981	71478121	0.0662251959500663	+	.	gene_id "ENSMUSG00000113441.4"; transcript_id "ENSMUSG00000113441.4_tx_53"; exon_id "chr12_71477981_71478121_+"; exonnum "3"; txlen "1479";
chr12	ENSEMBL_gcm37	exon	71477981	71478121	0.0662251959500663	+	.	gene_id "ENSMUSG00000113441.4"; transcript_id "ENSMUSG00000113441.4_tx_54"; exon_id "chr12_71477981_71478121_+"; exonnum "3"; txlen "1887";
chr12	ENSEMBL_gcm37	exon	71477981	71478121	0.0662251959500663	+	.	gene_id "ENSMUSG00000113441.4"; transcript_id "ENSMUSG00000113441.4_tx_55"; exon_id "chr12_71477981_71478121_+"; exonnum "4"; txlen "1543";
chr12	ENSEMBL_gcm37	exon	71477981	71478121	0.0662251959500663	+	.	gene_id "ENSMUSG00000113441.4"; transcript_id "ENSMUSG00000113441.4_tx_56"; exon_id "chr12_71477981_71478121_+"; exonnum "4"; txlen "1951";
chr12	ENSEMBL_gcm37	exon	71477981	71478121	0.0662251959500663	+	.	gene_id "ENSMUSG00000113441.4"; transcript_id "ENSMUSG00000113441.4_tx_57"; exon_id "chr12_71477981_71478121_+"; exonnum "3"; txlen "1371";
chr12	ENSEMBL_gcm37	exon	71477981	71478121	0.0662251959500663	+	.	gene_id "ENSMUSG00000113441.4"; transcript_id "ENSMUSG00000113441.4_tx_58"; exon_id "chr12_71477981_71478121_+"; exonnum "5"; txlen "1537";
chr12	ENSEMBL_gcm37	exon	71477981	71478121	0.0662251959500663	+	.	gene_id "ENSMUSG00000113441.4"; transcript_id "ENSMUSG00000113441.4_tx_59"; exon_id "chr12_71477981_71478121_+"; exonnum "5"; txlen "1945";
chr12	ENSEMBL_gcm37	exon	71477981	71478121	0.491364114967727	+	.	gene_id "ENSMUSG00000113441.4"; transcript_id "ENSMUSG00000113441.4_tx_6"; exon_id "chr12_71477981_71478121_+"; exonnum "3"; txlen "1288";
chr12	ENSEMBL_gcm37	exon	71477981	71478121	0.0662251959500663	+	.	gene_id "ENSMUSG00000113441.4"; transcript_id "ENSMUSG00000113441.4_tx_60"; exon_id "chr12_71477981_71478121_+"; exonnum "5"; txlen "1645";
chr12	ENSEMBL_gcm37	exon	71477981	71478121	0.0662251959500663	+	.	gene_id "ENSMUSG00000113441.4"; transcript_id "ENSMUSG00000113441.4_tx_61"; exon_id "chr12_71477981_71478121_+"; exonnum "5"; txlen "2053";
chr12	ENSEMBL_gcm37	exon	71477981	71478121	0.0657022191860955	+	.	gene_id "ENSMUSG00000113441.4"; transcript_id "ENSMUSG00000113441.4_tx_62"; exon_id "chr12_71477981_71478121_+"; exonnum "4"; txlen "2096";
chr12	ENSEMBL_gcm37	exon	71477981	71478121	0.0614948248107758	+	.	gene_id "ENSMUSG00000113441.4"; transcript_id "ENSMUSG00000113441.4_tx_63"; exon_id "chr12_71477981_71478121_+"; exonnum "3"; txlen "1732";
chr12	ENSEMBL_gcm37	exon	71477981	71478121	0.0614948248107758	+	.	gene_id "ENSMUSG00000113441.4"; transcript_id "ENSMUSG00000113441.4_tx_64"; exon_id "chr12_71477981_71478121_+"; exonnum "3"; txlen "2140";
chr12	ENSEMBL_gcm37	exon	71477981	71478121	0.0614948248107758	+	.	gene_id "ENSMUSG00000113441.4"; transcript_id "ENSMUSG00000113441.4_tx_66"; exon_id "chr12_71477981_71478121_+"; exonnum "4"; txlen "1796";
chr12	ENSEMBL_gcm37	exon	71477981	71478121	0.0614948248107758	+	.	gene_id "ENSMUSG00000113441.4"; transcript_id "ENSMUSG00000113441.4_tx_67"; exon_id "chr12_71477981_71478121_+"; exonnum "4"; txlen "2204";
chr12	ENSEMBL_gcm37	exon	71477981	71478121	0.0614948248107758	+	.	gene_id "ENSMUSG00000113441.4"; transcript_id "ENSMUSG00000113441.4_tx_68"; exon_id "chr12_71477981_71478121_+"; exonnum "3"; txlen "1624";
chr12	ENSEMBL_gcm37	exon	71477981	71478121	0.0614948248107758	+	.	gene_id "ENSMUSG00000113441.4"; transcript_id "ENSMUSG00000113441.4_tx_69"; exon_id "chr12_71477981_71478121_+"; exonnum "5"; txlen "1790";
chr12	ENSEMBL_gcm37	exon	71477981	71478121	0.0614948248107758	+	.	gene_id "ENSMUSG00000113441.4"; transcript_id "ENSMUSG00000113441.4_tx_70"; exon_id "chr12_71477981_71478121_+"; exonnum "5"; txlen "2198";
chr12	ENSEMBL_gcm37	exon	71477981	71478121	0.0614948248107758	+	.	gene_id "ENSMUSG00000113441.4"; transcript_id "ENSMUSG00000113441.4_tx_71"; exon_id "chr12_71477981_71478121_+"; exonnum "5"; txlen "1898";
chr12	ENSEMBL_gcm37	exon	71477981	71478121	0.0614948248107758	+	.	gene_id "ENSMUSG00000113441.4"; transcript_id "ENSMUSG00000113441.4_tx_72"; exon_id "chr12_71477981_71478121_+"; exonnum "5"; txlen "2306";
chr12	ENSEMBL_gcm37	exon	71477981	71478121	0.0583455171666634	+	.	gene_id "ENSMUSG00000113441.4"; transcript_id "ENSMUSG00000113441.4_tx_73"; exon_id "chr12_71477981_71478121_+"; exonnum "3"; txlen "2026";
chr12	ENSEMBL_gcm37	exon	71477981	71478121	0.0583455171666634	+	.	gene_id "ENSMUSG00000113441.4"; transcript_id "ENSMUSG00000113441.4_tx_74"; exon_id "chr12_71477981_71478121_+"; exonnum "3"; txlen "2126";
chr12	ENSEMBL_gcm37	exon	71477981	71478121	0.0583455171666634	+	.	gene_id "ENSMUSG00000113441.4"; transcript_id "ENSMUSG00000113441.4_tx_75"; exon_id "chr12_71477981_71478121_+"; exonnum "3"; txlen "2179";
chr12	ENSEMBL_gcm37	exon	71477981	71478121	0.0583455171666634	+	.	gene_id "ENSMUSG00000113441.4"; transcript_id "ENSMUSG00000113441.4_tx_76"; exon_id "chr12_71477981_71478121_+"; exonnum "3"; txlen "2279";
chr12	ENSEMBL_gcm37	exon	71477981	71478121	0.0494771415655444	+	.	gene_id "ENSMUSG00000113441.4"; transcript_id "ENSMUSG00000113441.4_tx_79"; exon_id "chr12_71477981_71478121_+"; exonnum "2"; txlen "1165";
chr12	ENSEMBL_gcm37	exon	71477981	71478121	0.170293361014456	+	.	gene_id "ENSMUSG00000113441.4"; transcript_id "ENSMUSG00000113441.4_tx_8"; exon_id "chr12_71477981_71478121_+"; exonnum "3"; txlen "995";
chr12	ENSEMBL_gcm37	exon	71477981	71478121	0.0494771415655444	+	.	gene_id "ENSMUSG00000113441.4"; transcript_id "ENSMUSG00000113441.4_tx_80"; exon_id "chr12_71477981_71478121_+"; exonnum "2"; txlen "824";
chr12	ENSEMBL_gcm37	exon	71477981	71478121	0.0494771415655444	+	.	gene_id "ENSMUSG00000113441.4"; transcript_id "ENSMUSG00000113441.4_tx_81"; exon_id "chr12_71477981_71478121_+"; exonnum "2"; txlen "977";
chr12	ENSEMBL_gcm37	exon	71477981	71478121	0.0382849391050216	+	.	gene_id "ENSMUSG00000113441.4"; transcript_id "ENSMUSG00000113441.4_tx_86"; exon_id "chr12_71477981_71478121_+"; exonnum "4"; txlen "2959";
chr12	ENSEMBL_gcm37	exon	71477981	71478121	0.0374303883600242	+	.	gene_id "ENSMUSG00000113441.4"; transcript_id "ENSMUSG00000113441.4_tx_87"; exon_id "chr12_71477981_71478121_+"; exonnum "3"; txlen "2895";
chr12	ENSEMBL_gcm37	exon	71477981	71478121	0.0348398622314387	+	.	gene_id "ENSMUSG00000113441.4"; transcript_id "ENSMUSG00000113441.4_tx_92"; exon_id "chr12_71477981_71478121_+"; exonnum "4"; txlen "3364";
chr12	ENSEMBL_gcm37	exon	71477981	71478121	0.0283822268357427	+	.	gene_id "ENSMUSG00000113441.4"; transcript_id "ENSMUSG00000113441.4_tx_95"; exon_id "chr12_71477981_71478121_+"; exonnum "3"; txlen "3003";
chr12	ENSEMBL_gcm37	exon	71477981	71478121	0.0283822268357427	+	.	gene_id "ENSMUSG00000113441.4"; transcript_id "ENSMUSG00000113441.4_tx_96"; exon_id "chr12_71477981_71478121_+"; exonnum "4"; txlen "3067";
chr12	ENSEMBL_gcm37	exon	71477981	71478121	0.0283822268357427	+	.	gene_id "ENSMUSG00000113441.4"; transcript_id "ENSMUSG00000113441.4_tx_97"; exon_id "chr12_71477981_71478121_+"; exonnum "3"; txlen "3256";
chr12	ENSEMBL_gcm37	exon	71477981	71478121	0.0283822268357427	+	.	gene_id "ENSMUSG00000113441.4"; transcript_id "ENSMUSG00000113441.4_tx_98"; exon_id "chr12_71477981_71478121_+"; exonnum "3"; txlen "3148";
chr12	ENSEMBL_gcm37	exon	71477981	71478121	0.0283822268357427	+	.	gene_id "ENSMUSG00000113441.4"; transcript_id "ENSMUSG00000113441.4_tx_99"; exon_id "chr12_71477981_71478121_+"; exonnum "6"; txlen "3419";
chr12	HAVANA	exon	71477981	71478371	0	+	.	gene_id "ENSMUSG00000113441.4"; transcript_id "ENSMUST00000253708.1"; gene_type "lncRNA"; gene_name "Gm40438"; transcript_type "lncRNA"; transcript_name "Gm40438-221"; exon_number 3; exon_id "ENSMUSE00001504095.1"; level 2; mgi_id "MGI:5623323"; tag "TAGENE"; havana_gene "OTTMUSG00000065953.1";
chr12	HAVANA	exon	71481448	71481731	0	+	.	gene_id "ENSMUSG00000113441.4"; transcript_id "ENSMUST00000253701.1"; gene_type "lncRNA"; gene_name "Gm40438"; transcript_type "lncRNA"; transcript_name "Gm40438-214"; exon_number 5; exon_id "ENSMUSE00001415589.2"; level 2; mgi_id "MGI:5623323"; tag "TAGENE"; havana_gene "OTTMUSG00000065953.1";
chr12	HAVANA	exon	71481448	71481731	0	+	.	gene_id "ENSMUSG00000113441.4"; transcript_id "ENSMUST00000253702.1"; gene_type "lncRNA"; gene_name "Gm40438"; transcript_type "lncRNA"; transcript_name "Gm40438-215"; exon_number 5; exon_id "ENSMUSE00001415589.2"; level 2; mgi_id "MGI:5623323"; tag "basic"; tag "TAGENE"; havana_gene "OTTMUSG00000065953.1";
chr12	HAVANA	exon	71481448	71481731	0	+	.	gene_id "ENSMUSG00000113441.4"; transcript_id "ENSMUST00000253695.1"; gene_type "lncRNA"; gene_name "Gm40438"; transcript_type "lncRNA"; transcript_name "Gm40438-208"; exon_number 4; exon_id "ENSMUSE00001415589.2"; level 2; mgi_id "MGI:5623323"; tag "TAGENE"; havana_gene "OTTMUSG00000065953.1";
chr12	HAVANA	exon	71481448	71481731	0	+	.	gene_id "ENSMUSG00000113441.4"; transcript_id "ENSMUST00000221650.2"; gene_type "lncRNA"; gene_name "Gm40438"; transcript_type "lncRNA"; transcript_name "Gm40438-202"; exon_number 4; exon_id "ENSMUSE00001415589.2"; level 2; transcript_support_level "1"; mgi_id "MGI:5623323"; havana_gene "OTTMUSG00000065953.1"; havana_transcript "OTTMUST00000160384.1";
chr12	HAVANA	exon	71481448	71481731	0	+	.	gene_id "ENSMUSG00000113441.4"; transcript_id "ENSMUST00000253704.1"; gene_type "lncRNA"; gene_name "Gm40438"; transcript_type "lncRNA"; transcript_name "Gm40438-217"; exon_number 4; exon_id "ENSMUSE00001415589.2"; level 2; mgi_id "MGI:5623323"; tag "TAGENE"; havana_gene "OTTMUSG00000065953.1";
chr12	HAVANA	exon	71481448	71481731	0	+	.	gene_id "ENSMUSG00000113441.4"; transcript_id "ENSMUST00000253696.1"; gene_type "lncRNA"; gene_name "Gm40438"; transcript_type "lncRNA"; transcript_name "Gm40438-209"; exon_number 4; exon_id "ENSMUSE00001415589.2"; level 2; mgi_id "MGI:5623323"; tag "basic"; tag "TAGENE"; havana_gene "OTTMUSG00000065953.1";
chr12	HAVANA	exon	71481448	71481731	0	+	.	gene_id "ENSMUSG00000113441.4"; transcript_id "ENSMUST00000253699.1"; gene_type "lncRNA"; gene_name "Gm40438"; transcript_type "lncRNA"; transcript_name "Gm40438-212"; exon_number 4; exon_id "ENSMUSE00001415589.2"; level 2; mgi_id "MGI:5623323"; tag "basic"; tag "TAGENE"; havana_gene "OTTMUSG00000065953.1";
chr12	HAVANA	exon	71481448	71481731	0	+	.	gene_id "ENSMUSG00000113441.4"; transcript_id "ENSMUST00000253694.1"; gene_type "lncRNA"; gene_name "Gm40438"; transcript_type "lncRNA"; transcript_name "Gm40438-207"; exon_number 4; exon_id "ENSMUSE00001415589.2"; level 2; mgi_id "MGI:5623323"; tag "basic"; tag "Ensembl_canonical"; tag "GENCODE_Primary"; tag "TAGENE"; havana_gene "OTTMUSG00000065953.1";
chr12	HAVANA	exon	71481448	71481731	0	+	.	gene_id "ENSMUSG00000113441.4"; transcript_id "ENSMUST00000253700.1"; gene_type "lncRNA"; gene_name "Gm40438"; transcript_type "lncRNA"; transcript_name "Gm40438-213"; exon_number 4; exon_id "ENSMUSE00001415589.2"; level 2; mgi_id "MGI:5623323"; tag "TAGENE"; havana_gene "OTTMUSG00000065953.1";
chr12	HAVANA	exon	71481448	71481731	0	+	.	gene_id "ENSMUSG00000113441.4"; transcript_id "ENSMUST00000253697.1"; gene_type "lncRNA"; gene_name "Gm40438"; transcript_type "lncRNA"; transcript_name "Gm40438-210"; exon_number 4; exon_id "ENSMUSE00001415589.2"; level 2; mgi_id "MGI:5623323"; tag "TAGENE"; havana_gene "OTTMUSG00000065953.1";
chr12	HAVANA	exon	71481448	71481731	0	+	.	gene_id "ENSMUSG00000113441.4"; transcript_id "ENSMUST00000253698.1"; gene_type "lncRNA"; gene_name "Gm40438"; transcript_type "lncRNA"; transcript_name "Gm40438-211"; exon_number 5; exon_id "ENSMUSE00001415589.2"; level 2; mgi_id "MGI:5623323"; tag "basic"; tag "TAGENE"; havana_gene "OTTMUSG00000065953.1";
chr12	HAVANA	exon	71481448	71481731	0	+	.	gene_id "ENSMUSG00000113441.4"; transcript_id "ENSMUST00000253705.1"; gene_type "lncRNA"; gene_name "Gm40438"; transcript_type "lncRNA"; transcript_name "Gm40438-218"; exon_number 4; exon_id "ENSMUSE00001415589.2"; level 2; mgi_id "MGI:5623323"; tag "basic"; tag "TAGENE"; havana_gene "OTTMUSG00000065953.1";
chr12	HAVANA	exon	71481448	71481731	0	+	.	gene_id "ENSMUSG00000113441.4"; transcript_id "ENSMUST00000253703.1"; gene_type "lncRNA"; gene_name "Gm40438"; transcript_type "lncRNA"; transcript_name "Gm40438-216"; exon_number 4; exon_id "ENSMUSE00001415589.2"; level 2; mgi_id "MGI:5623323"; tag "TAGENE"; havana_gene "OTTMUSG00000065953.1";
chr12	HAVANA	exon	71481448	71481731	0	+	.	gene_id "ENSMUSG00000113441.4"; transcript_id "ENSMUST00000253707.1"; gene_type "lncRNA"; gene_name "Gm40438"; transcript_type "lncRNA"; transcript_name "Gm40438-220"; exon_number 3; exon_id "ENSMUSE00001415589.2"; level 2; mgi_id "MGI:5623323"; tag "TAGENE"; havana_gene "OTTMUSG00000065953.1";
chr12	HAVANA	exon	71481448	71481731	0	+	.	gene_id "ENSMUSG00000113441.4"; transcript_id "ENSMUST00000253710.1"; gene_type "lncRNA"; gene_name "Gm40438"; transcript_type "lncRNA"; transcript_name "Gm40438-223"; exon_number 2; exon_id "ENSMUSE00001415589.2"; level 2; mgi_id "MGI:5623323"; tag "basic"; tag "TAGENE"; havana_gene "OTTMUSG00000065953.1";
chr12	ENSEMBL_gcm37	exon	71481448	71481731	0.0251803322970201	+	.	gene_id "ENSMUSG00000113441.4"; transcript_id "ENSMUSG00000113441.4_tx_100"; exon_id "chr12_71481448_71481731_+"; exonnum "4"; txlen "1745";
chr12	ENSEMBL_gcm37	exon	71481448	71481731	0.0251803322970201	+	.	gene_id "ENSMUSG00000113441.4"; transcript_id "ENSMUSG00000113441.4_tx_101"; exon_id "chr12_71481448_71481731_+"; exonnum "4"; txlen "1845";
chr12	ENSEMBL_gcm37	exon	71481448	71481731	0.0251803322970201	+	.	gene_id "ENSMUSG00000113441.4"; transcript_id "ENSMUSG00000113441.4_tx_102"; exon_id "chr12_71481448_71481731_+"; exonnum "4"; txlen "1898";
chr12	ENSEMBL_gcm37	exon	71481448	71481731	0.0251803322970201	+	.	gene_id "ENSMUSG00000113441.4"; transcript_id "ENSMUSG00000113441.4_tx_103"; exon_id "chr12_71481448_71481731_+"; exonnum "4"; txlen "1998";
chr12	ENSEMBL_gcm37	exon	71481448	71481731	0.0234607625485078	+	.	gene_id "ENSMUSG00000113441.4"; transcript_id "ENSMUSG00000113441.4_tx_105"; exon_id "chr12_71481448_71481731_+"; exonnum "4"; txlen "2688";
chr12	ENSEMBL_gcm37	exon	71481448	71481731	0.02234409603061	+	.	gene_id "ENSMUSG00000113441.4"; transcript_id "ENSMUSG00000113441.4_tx_109"; exon_id "chr12_71481448_71481731_+"; exonnum "4"; txlen "2844";
chr12	ENSEMBL_gcm37	exon	71481448	71481731	0.159798461249016	+	.	gene_id "ENSMUSG00000113441.4"; transcript_id "ENSMUSG00000113441.4_tx_11"; exon_id "chr12_71481448_71481731_+"; exonnum "4"; txlen "2917";
chr12	ENSEMBL_gcm37	exon	71481448	71481731	0.0221775134887748	+	.	gene_id "ENSMUSG00000113441.4"; transcript_id "ENSMUSG00000113441.4_tx_110"; exon_id "chr12_71481448_71481731_+"; exonnum "4"; txlen "2944";
chr12	ENSEMBL_gcm37	exon	71481448	71481731	0.0219633305210481	+	.	gene_id "ENSMUSG00000113441.4"; transcript_id "ENSMUSG00000113441.4_tx_111"; exon_id "chr12_71481448_71481731_+"; exonnum "4"; txlen "3097";
chr12	ENSEMBL_gcm37	exon	71481448	71481731	0.0218210915732903	+	.	gene_id "ENSMUSG00000113441.4"; transcript_id "ENSMUSG00000113441.4_tx_112"; exon_id "chr12_71481448_71481731_+"; exonnum "4"; txlen "2756";
chr12	ENSEMBL_gcm37	exon	71481448	71481731	0.0216545090314551	+	.	gene_id "ENSMUSG00000113441.4"; transcript_id "ENSMUSG00000113441.4_tx_113"; exon_id "chr12_71481448_71481731_+"; exonnum "4"; txlen "2856";
chr12	ENSEMBL_gcm37	exon	71481448	71481731	0.0214403260637284	+	.	gene_id "ENSMUSG00000113441.4"; transcript_id "ENSMUSG00000113441.4_tx_114"; exon_id "chr12_71481448_71481731_+"; exonnum "4"; txlen "3009";
chr12	ENSEMBL_gcm37	exon	71481448	71481731	0.0212669566567503	+	.	gene_id "ENSMUSG00000113441.4"; transcript_id "ENSMUSG00000113441.4_tx_116"; exon_id "chr12_71481448_71481731_+"; exonnum "4"; txlen "2997";
chr12	ENSEMBL_gcm37	exon	71481448	71481731	0.0207439521994306	+	.	gene_id "ENSMUSG00000113441.4"; transcript_id "ENSMUSG00000113441.4_tx_117"; exon_id "chr12_71481448_71481731_+"; exonnum "4"; txlen "2909";
chr12	ENSEMBL_gcm37	exon	71481448	71481731	0.0195692795757716	+	.	gene_id "ENSMUSG00000113441.4"; transcript_id "ENSMUSG00000113441.4_tx_119"; exon_id "chr12_71481448_71481731_+"; exonnum "6"; txlen "3064";
chr12	ENSEMBL_gcm37	exon	71481448	71481731	0.1596500110758	+	.	gene_id "ENSMUSG00000113441.4"; transcript_id "ENSMUSG00000113441.4_tx_12"; exon_id "chr12_71481448_71481731_+"; exonnum "4"; txlen "3170";
chr12	ENSEMBL_gcm37	exon	71481448	71481731	0.0191484348537119	+	.	gene_id "ENSMUSG00000113441.4"; transcript_id "ENSMUSG00000113441.4_tx_123"; exon_id "chr12_71481448_71481731_+"; exonnum "5"; txlen "3100";
chr12	ENSEMBL_gcm37	exon	71481448	71481731	0.0185171677706225	+	.	gene_id "ENSMUSG00000113441.4"; transcript_id "ENSMUSG00000113441.4_tx_127"; exon_id "chr12_71481448_71481731_+"; exonnum "5"; txlen "3088";
chr12	ENSEMBL_gcm37	exon	71481448	71481731	0.0185171677706225	+	.	gene_id "ENSMUSG00000113441.4"; transcript_id "ENSMUSG00000113441.4_tx_128"; exon_id "chr12_71481448_71481731_+"; exonnum "5"; txlen "3188";
chr12	ENSEMBL_gcm37	exon	71481448	71481731	0.0185171677706225	+	.	gene_id "ENSMUSG00000113441.4"; transcript_id "ENSMUSG00000113441.4_tx_129"; exon_id "chr12_71481448_71481731_+"; exonnum "5"; txlen "3341";
chr12	ENSEMBL_gcm37	exon	71481448	71481731	0.159018853307997	+	.	gene_id "ENSMUSG00000113441.4"; transcript_id "ENSMUSG00000113441.4_tx_13"; exon_id "chr12_71481448_71481731_+"; exonnum "4"; txlen "3017";
chr12	ENSEMBL_gcm37	exon	71481448	71481731	0.0185171677706225	+	.	gene_id "ENSMUSG00000113441.4"; transcript_id "ENSMUSG00000113441.4_tx_130"; exon_id "chr12_71481448_71481731_+"; exonnum "5"; txlen "3253";
chr12	ENSEMBL_gcm37	exon	71481448	71481731	0.0155712547162053	+	.	gene_id "ENSMUSG00000113441.4"; transcript_id "ENSMUSG00000113441.4_tx_136"; exon_id "chr12_71481448_71481731_+"; exonnum "5"; txlen "3180";
chr12	ENSEMBL_gcm37	exon	71481448	71481731	0.0155712547162053	+	.	gene_id "ENSMUSG00000113441.4"; transcript_id "ENSMUSG00000113441.4_tx_137"; exon_id "chr12_71481448_71481731_+"; exonnum "5"; txlen "3280";
chr12	ENSEMBL_gcm37	exon	71481448	71481731	0.0155712547162053	+	.	gene_id "ENSMUSG00000113441.4"; transcript_id "ENSMUSG00000113441.4_tx_138"; exon_id "chr12_71481448_71481731_+"; exonnum "5"; txlen "3433";
chr12	ENSEMBL_gcm37	exon	71481448	71481731	0.0151504099941457	+	.	gene_id "ENSMUSG00000113441.4"; transcript_id "ENSMUSG00000113441.4_tx_144"; exon_id "chr12_71481448_71481731_+"; exonnum "6"; txlen "3861";
chr12	ENSEMBL_gcm37	exon	71481448	71481731	0.0134357489838821	+	.	gene_id "ENSMUSG00000113441.4"; transcript_id "ENSMUSG00000113441.4_tx_147"; exon_id "chr12_71481448_71481731_+"; exonnum "4"; txlen "2788";
chr12	ENSEMBL_gcm37	exon	71481448	71481731	0.137643203705261	+	.	gene_id "ENSMUSG00000113441.4"; transcript_id "ENSMUSG00000113441.4_tx_15"; exon_id "chr12_71481448_71481731_+"; exonnum "4"; txlen "3070";
chr12	ENSEMBL_gcm37	exon	71481448	71481731	0.0109123678666799	+	.	gene_id "ENSMUSG00000113441.4"; transcript_id "ENSMUSG00000113441.4_tx_152"; exon_id "chr12_71481448_71481731_+"; exonnum "3"; txlen "3012";
chr12	ENSEMBL_gcm37	exon	71481448	71481731	0.0104267379491459	+	.	gene_id "ENSMUSG00000113441.4"; transcript_id "ENSMUSG00000113441.4_tx_155"; exon_id "chr12_71481448_71481731_+"; exonnum "4"; txlen "2776";
chr12	ENSEMBL_gcm37	exon	71481448	71481731	0.00990271226927891	+	.	gene_id "ENSMUSG00000113441.4"; transcript_id "ENSMUSG00000113441.4_tx_157"; exon_id "chr12_71481448_71481731_+"; exonnum "5"; txlen "2420";
chr12	ENSEMBL_gcm37	exon	71481448	71481731	0.000766308927894659	+	.	gene_id "ENSMUSG00000113441.4"; transcript_id "ENSMUSG00000113441.4_tx_159"; exon_id "chr12_71481448_71481731_+"; exonnum "4"; txlen "3901";
chr12	ENSEMBL_gcm37	exon	71481448	71481731	0.127720020760842	+	.	gene_id "ENSMUSG00000113441.4"; transcript_id "ENSMUSG00000113441.4_tx_16"; exon_id "chr12_71481448_71481731_+"; exonnum "4"; txlen "1103";
chr12	ENSEMBL_gcm37	exon	71481448	71481731	0.127720020760842	+	.	gene_id "ENSMUSG00000113441.4"; transcript_id "ENSMUSG00000113441.4_tx_17"; exon_id "chr12_71481448_71481731_+"; exonnum "5"; txlen "1167";
chr12	ENSEMBL_gcm37	exon	71481448	71481731	0.127720020760842	+	.	gene_id "ENSMUSG00000113441.4"; transcript_id "ENSMUSG00000113441.4_tx_18"; exon_id "chr12_71481448_71481731_+"; exonnum "6"; txlen "1269";
chr12	ENSEMBL_gcm37	exon	71481448	71481731	0.123879506321847	+	.	gene_id "ENSMUSG00000113441.4"; transcript_id "ENSMUSG00000113441.4_tx_20"; exon_id "chr12_71481448_71481731_+"; exonnum "5"; txlen "3000";
chr12	ENSEMBL_gcm37	exon	71481448	71481731	0.106465025685969	+	.	gene_id "ENSMUSG00000113441.4"; transcript_id "ENSMUSG00000113441.4_tx_21"; exon_id "chr12_71481448_71481731_+"; exonnum "5"; txlen "1059";
chr12	ENSEMBL_gcm37	exon	71481448	71481731	0.100788866514094	+	.	gene_id "ENSMUSG00000113441.4"; transcript_id "ENSMUSG00000113441.4_tx_22"; exon_id "chr12_71481448_71481731_+"; exonnum "4"; txlen "2125";
chr12	ENSEMBL_gcm37	exon	71481448	71481731	0.100788866514094	+	.	gene_id "ENSMUSG00000113441.4"; transcript_id "ENSMUSG00000113441.4_tx_23"; exon_id "chr12_71481448_71481731_+"; exonnum "4"; txlen "2225";
chr12	ENSEMBL_gcm37	exon	71481448	71481731	0.100788866514094	+	.	gene_id "ENSMUSG00000113441.4"; transcript_id "ENSMUSG00000113441.4_tx_24"; exon_id "chr12_71481448_71481731_+"; exonnum "4"; txlen "2378";
chr12	ENSEMBL_gcm37	exon	71481448	71481731	0.1003618695128	+	.	gene_id "ENSMUSG00000113441.4"; transcript_id "ENSMUSG00000113441.4_tx_25"; exon_id "chr12_71481448_71481731_+"; exonnum "4"; txlen "2278";
chr12	ENSEMBL_gcm37	exon	71481448	71481731	0.0993377939250994	+	.	gene_id "ENSMUSG00000113441.4"; transcript_id "ENSMUSG00000113441.4_tx_26"; exon_id "chr12_71481448_71481731_+"; exonnum "6"; txlen "1161";
chr12	ENSEMBL_gcm37	exon	71481448	71481731	0.0961997183129899	+	.	gene_id "ENSMUSG00000113441.4"; transcript_id "ENSMUSG00000113441.4_tx_28"; exon_id "chr12_71481448_71481731_+"; exonnum "4"; txlen "3005";
chr12	ENSEMBL_gcm37	exon	71481448	71481731	0.0959839032871313	+	.	gene_id "ENSMUSG00000113441.4"; transcript_id "ENSMUSG00000113441.4_tx_29"; exon_id "chr12_71481448_71481731_+"; exonnum "4"; txlen "947";
chr12	ENSEMBL_gcm37	exon	71481448	71481731	0.091394572009497	+	.	gene_id "ENSMUSG00000113441.4"; transcript_id "ENSMUSG00000113441.4_tx_32"; exon_id "chr12_71481448_71481731_+"; exonnum "4"; txlen "3258";
chr12	ENSEMBL_gcm37	exon	71481448	71481731	0.0912914430470548	+	.	gene_id "ENSMUSG00000113441.4"; transcript_id "ENSMUSG00000113441.4_tx_33"; exon_id "chr12_71481448_71481731_+"; exonnum "4"; txlen "3105";
chr12	ENSEMBL_gcm37	exon	71481448	71481731	0.0904584308590943	+	.	gene_id "ENSMUSG00000113441.4"; transcript_id "ENSMUSG00000113441.4_tx_38"; exon_id "chr12_71481448_71481731_+"; exonnum "4"; txlen "1100";
chr12	ENSEMBL_gcm37	exon	71481448	71481731	0.0824686619475784	+	.	gene_id "ENSMUSG00000113441.4"; transcript_id "ENSMUSG00000113441.4_tx_40"; exon_id "chr12_71481448_71481731_+"; exonnum "4"; txlen "3158";
chr12	ENSEMBL_gcm37	exon	71481448	71481731	0.0756859382286472	+	.	gene_id "ENSMUSG00000113441.4"; transcript_id "ENSMUSG00000113441.4_tx_44"; exon_id "chr12_71481448_71481731_+"; exonnum "7"; txlen "1266";
chr12	ENSEMBL_gcm37	exon	71481448	71481731	0.0752733574743477	+	.	gene_id "ENSMUSG00000113441.4"; transcript_id "ENSMUSG00000113441.4_tx_46"; exon_id "chr12_71481448_71481731_+"; exonnum "4"; txlen "1779";
chr12	ENSEMBL_gcm37	exon	71481448	71481731	0.0733524277109356	+	.	gene_id "ENSMUSG00000113441.4"; transcript_id "ENSMUSG00000113441.4_tx_47"; exon_id "chr12_71481448_71481731_+"; exonnum "5"; txlen "1843";
chr12	ENSEMBL_gcm37	exon	71481448	71481731	0.0705429863350573	+	.	gene_id "ENSMUSG00000113441.4"; transcript_id "ENSMUSG00000113441.4_tx_50"; exon_id "chr12_71481448_71481731_+"; exonnum "4"; txlen "2032";
chr12	ENSEMBL_gcm37	exon	71481448	71481731	0.0662251959500663	+	.	gene_id "ENSMUSG00000113441.4"; transcript_id "ENSMUSG00000113441.4_tx_53"; exon_id "chr12_71481448_71481731_+"; exonnum "4"; txlen "1479";
chr12	ENSEMBL_gcm37	exon	71481448	71481731	0.0662251959500663	+	.	gene_id "ENSMUSG00000113441.4"; transcript_id "ENSMUSG00000113441.4_tx_54"; exon_id "chr12_71481448_71481731_+"; exonnum "4"; txlen "1887";
chr12	ENSEMBL_gcm37	exon	71481448	71481731	0.0662251959500663	+	.	gene_id "ENSMUSG00000113441.4"; transcript_id "ENSMUSG00000113441.4_tx_55"; exon_id "chr12_71481448_71481731_+"; exonnum "5"; txlen "1543";
chr12	ENSEMBL_gcm37	exon	71481448	71481731	0.0662251959500663	+	.	gene_id "ENSMUSG00000113441.4"; transcript_id "ENSMUSG00000113441.4_tx_56"; exon_id "chr12_71481448_71481731_+"; exonnum "5"; txlen "1951";
chr12	ENSEMBL_gcm37	exon	71481448	71481731	0.0662251959500663	+	.	gene_id "ENSMUSG00000113441.4"; transcript_id "ENSMUSG00000113441.4_tx_57"; exon_id "chr12_71481448_71481731_+"; exonnum "4"; txlen "1371";
chr12	ENSEMBL_gcm37	exon	71481448	71481731	0.0662251959500663	+	.	gene_id "ENSMUSG00000113441.4"; transcript_id "ENSMUSG00000113441.4_tx_58"; exon_id "chr12_71481448_71481731_+"; exonnum "6"; txlen "1537";
chr12	ENSEMBL_gcm37	exon	71481448	71481731	0.0662251959500663	+	.	gene_id "ENSMUSG00000113441.4"; transcript_id "ENSMUSG00000113441.4_tx_59"; exon_id "chr12_71481448_71481731_+"; exonnum "6"; txlen "1945";
chr12	ENSEMBL_gcm37	exon	71481448	71481731	0.491364114967727	+	.	gene_id "ENSMUSG00000113441.4"; transcript_id "ENSMUSG00000113441.4_tx_6"; exon_id "chr12_71481448_71481731_+"; exonnum "4"; txlen "1288";
chr12	ENSEMBL_gcm37	exon	71481448	71481731	0.0662251959500663	+	.	gene_id "ENSMUSG00000113441.4"; transcript_id "ENSMUSG00000113441.4_tx_60"; exon_id "chr12_71481448_71481731_+"; exonnum "6"; txlen "1645";
chr12	ENSEMBL_gcm37	exon	71481448	71481731	0.0662251959500663	+	.	gene_id "ENSMUSG00000113441.4"; transcript_id "ENSMUSG00000113441.4_tx_61"; exon_id "chr12_71481448_71481731_+"; exonnum "6"; txlen "2053";
chr12	ENSEMBL_gcm37	exon	71481448	71481731	0.0657022191860955	+	.	gene_id "ENSMUSG00000113441.4"; transcript_id "ENSMUSG00000113441.4_tx_62"; exon_id "chr12_71481448_71481731_+"; exonnum "5"; txlen "2096";
chr12	ENSEMBL_gcm37	exon	71481448	71481731	0.0614948248107758	+	.	gene_id "ENSMUSG00000113441.4"; transcript_id "ENSMUSG00000113441.4_tx_63"; exon_id "chr12_71481448_71481731_+"; exonnum "4"; txlen "1732";
chr12	ENSEMBL_gcm37	exon	71481448	71481731	0.0614948248107758	+	.	gene_id "ENSMUSG00000113441.4"; transcript_id "ENSMUSG00000113441.4_tx_64"; exon_id "chr12_71481448_71481731_+"; exonnum "4"; txlen "2140";
chr12	ENSEMBL_gcm37	exon	71481448	71481731	0.0614948248107758	+	.	gene_id "ENSMUSG00000113441.4"; transcript_id "ENSMUSG00000113441.4_tx_66"; exon_id "chr12_71481448_71481731_+"; exonnum "5"; txlen "1796";
chr12	ENSEMBL_gcm37	exon	71481448	71481731	0.0614948248107758	+	.	gene_id "ENSMUSG00000113441.4"; transcript_id "ENSMUSG00000113441.4_tx_67"; exon_id "chr12_71481448_71481731_+"; exonnum "5"; txlen "2204";
chr12	ENSEMBL_gcm37	exon	71481448	71481731	0.0614948248107758	+	.	gene_id "ENSMUSG00000113441.4"; transcript_id "ENSMUSG00000113441.4_tx_68"; exon_id "chr12_71481448_71481731_+"; exonnum "4"; txlen "1624";
chr12	ENSEMBL_gcm37	exon	71481448	71481731	0.0614948248107758	+	.	gene_id "ENSMUSG00000113441.4"; transcript_id "ENSMUSG00000113441.4_tx_69"; exon_id "chr12_71481448_71481731_+"; exonnum "6"; txlen "1790";
chr12	ENSEMBL_gcm37	exon	71481448	71481731	0.0614948248107758	+	.	gene_id "ENSMUSG00000113441.4"; transcript_id "ENSMUSG00000113441.4_tx_70"; exon_id "chr12_71481448_71481731_+"; exonnum "6"; txlen "2198";
chr12	ENSEMBL_gcm37	exon	71481448	71481731	0.0614948248107758	+	.	gene_id "ENSMUSG00000113441.4"; transcript_id "ENSMUSG00000113441.4_tx_71"; exon_id "chr12_71481448_71481731_+"; exonnum "6"; txlen "1898";
chr12	ENSEMBL_gcm37	exon	71481448	71481731	0.0614948248107758	+	.	gene_id "ENSMUSG00000113441.4"; transcript_id "ENSMUSG00000113441.4_tx_72"; exon_id "chr12_71481448_71481731_+"; exonnum "6"; txlen "2306";
chr12	ENSEMBL_gcm37	exon	71481448	71481731	0.0583455171666634	+	.	gene_id "ENSMUSG00000113441.4"; transcript_id "ENSMUSG00000113441.4_tx_73"; exon_id "chr12_71481448_71481731_+"; exonnum "4"; txlen "2026";
chr12	ENSEMBL_gcm37	exon	71481448	71481731	0.0583455171666634	+	.	gene_id "ENSMUSG00000113441.4"; transcript_id "ENSMUSG00000113441.4_tx_74"; exon_id "chr12_71481448_71481731_+"; exonnum "4"; txlen "2126";
chr12	ENSEMBL_gcm37	exon	71481448	71481731	0.0583455171666634	+	.	gene_id "ENSMUSG00000113441.4"; transcript_id "ENSMUSG00000113441.4_tx_75"; exon_id "chr12_71481448_71481731_+"; exonnum "4"; txlen "2179";
chr12	ENSEMBL_gcm37	exon	71481448	71481731	0.0583455171666634	+	.	gene_id "ENSMUSG00000113441.4"; transcript_id "ENSMUSG00000113441.4_tx_76"; exon_id "chr12_71481448_71481731_+"; exonnum "4"; txlen "2279";
chr12	ENSEMBL_gcm37	exon	71481448	71481731	0.0494771415655444	+	.	gene_id "ENSMUSG00000113441.4"; transcript_id "ENSMUSG00000113441.4_tx_79"; exon_id "chr12_71481448_71481731_+"; exonnum "3"; txlen "1165";
chr12	ENSEMBL_gcm37	exon	71481448	71481731	0.170293361014456	+	.	gene_id "ENSMUSG00000113441.4"; transcript_id "ENSMUSG00000113441.4_tx_8"; exon_id "chr12_71481448_71481731_+"; exonnum "4"; txlen "995";
chr12	ENSEMBL_gcm37	exon	71481448	71481731	0.0494771415655444	+	.	gene_id "ENSMUSG00000113441.4"; transcript_id "ENSMUSG00000113441.4_tx_80"; exon_id "chr12_71481448_71481731_+"; exonnum "3"; txlen "824";
chr12	ENSEMBL_gcm37	exon	71481448	71481731	0.0494771415655444	+	.	gene_id "ENSMUSG00000113441.4"; transcript_id "ENSMUSG00000113441.4_tx_81"; exon_id "chr12_71481448_71481731_+"; exonnum "3"; txlen "977";
chr12	ENSEMBL_gcm37	exon	71481448	71481731	0.0382849391050216	+	.	gene_id "ENSMUSG00000113441.4"; transcript_id "ENSMUSG00000113441.4_tx_86"; exon_id "chr12_71481448_71481731_+"; exonnum "5"; txlen "2959";
chr12	ENSEMBL_gcm37	exon	71481448	71481731	0.0374303883600242	+	.	gene_id "ENSMUSG00000113441.4"; transcript_id "ENSMUSG00000113441.4_tx_87"; exon_id "chr12_71481448_71481731_+"; exonnum "4"; txlen "2895";
chr12	ENSEMBL_gcm37	exon	71481448	71481731	0.0348398622314387	+	.	gene_id "ENSMUSG00000113441.4"; transcript_id "ENSMUSG00000113441.4_tx_92"; exon_id "chr12_71481448_71481731_+"; exonnum "5"; txlen "3364";
chr12	ENSEMBL_gcm37	exon	71481448	71481731	0.0283822268357427	+	.	gene_id "ENSMUSG00000113441.4"; transcript_id "ENSMUSG00000113441.4_tx_95"; exon_id "chr12_71481448_71481731_+"; exonnum "4"; txlen "3003";
chr12	ENSEMBL_gcm37	exon	71481448	71481731	0.0283822268357427	+	.	gene_id "ENSMUSG00000113441.4"; transcript_id "ENSMUSG00000113441.4_tx_96"; exon_id "chr12_71481448_71481731_+"; exonnum "5"; txlen "3067";
chr12	ENSEMBL_gcm37	exon	71481448	71481731	0.0283822268357427	+	.	gene_id "ENSMUSG00000113441.4"; transcript_id "ENSMUSG00000113441.4_tx_97"; exon_id "chr12_71481448_71481731_+"; exonnum "4"; txlen "3256";
chr12	ENSEMBL_gcm37	exon	71481448	71481731	0.0283822268357427	+	.	gene_id "ENSMUSG00000113441.4"; transcript_id "ENSMUSG00000113441.4_tx_98"; exon_id "chr12_71481448_71481731_+"; exonnum "4"; txlen "3148";
chr12	ENSEMBL_gcm37	exon	71481448	71481731	0.0283822268357427	+	.	gene_id "ENSMUSG00000113441.4"; transcript_id "ENSMUSG00000113441.4_tx_99"; exon_id "chr12_71481448_71481731_+"; exonnum "7"; txlen "3419";
chr12	sragcm37_es	exon	71481806	71481922	0.00988985096840068	+	.	gene_id "ENSMUSG00000113441.4"; transcript_id "ENSMUSG00000113441.4_tx_158"; exon_id "chr12_71481806_71481922_+"; exonnum "1"; txlen "1250";
chr12	HAVANA	exon	71482906	71483351	0	+	.	gene_id "ENSMUSG00000113441.4"; transcript_id "ENSMUST00000253706.1"; gene_type "lncRNA"; gene_name "Gm40438"; transcript_type "lncRNA"; transcript_name "Gm40438-219"; exon_number 1; exon_id "ENSMUSE00001504064.1"; level 2; mgi_id "MGI:5623323"; tag "TAGENE"; havana_gene "OTTMUSG00000065953.1";
chr12	HAVANA	transcript	71482906	71602910	0	+	.	gene_id "ENSMUSG00000113441.4"; transcript_id "ENSMUST00000253706.1"; gene_type "lncRNA"; gene_name "Gm40438"; transcript_type "lncRNA"; transcript_name "Gm40438-219"; level 2; mgi_id "MGI:5623323"; tag "TAGENE"; havana_gene "OTTMUSG00000065953.1";
chr12	HAVANA	exon	71483427	71483513	0	+	.	gene_id "ENSMUSG00000113441.4"; transcript_id "ENSMUST00000253701.1"; gene_type "lncRNA"; gene_name "Gm40438"; transcript_type "lncRNA"; transcript_name "Gm40438-214"; exon_number 6; exon_id "ENSMUSE00001419507.2"; level 2; mgi_id "MGI:5623323"; tag "TAGENE"; havana_gene "OTTMUSG00000065953.1";
chr12	HAVANA	exon	71483427	71483513	0	+	.	gene_id "ENSMUSG00000113441.4"; transcript_id "ENSMUST00000253702.1"; gene_type "lncRNA"; gene_name "Gm40438"; transcript_type "lncRNA"; transcript_name "Gm40438-215"; exon_number 6; exon_id "ENSMUSE00001419507.2"; level 2; mgi_id "MGI:5623323"; tag "basic"; tag "TAGENE"; havana_gene "OTTMUSG00000065953.1";
chr12	HAVANA	exon	71483427	71483513	0	+	.	gene_id "ENSMUSG00000113441.4"; transcript_id "ENSMUST00000253695.1"; gene_type "lncRNA"; gene_name "Gm40438"; transcript_type "lncRNA"; transcript_name "Gm40438-208"; exon_number 5; exon_id "ENSMUSE00001419507.2"; level 2; mgi_id "MGI:5623323"; tag "TAGENE"; havana_gene "OTTMUSG00000065953.1";
chr12	HAVANA	exon	71483427	71483513	0	+	.	gene_id "ENSMUSG00000113441.4"; transcript_id "ENSMUST00000221650.2"; gene_type "lncRNA"; gene_name "Gm40438"; transcript_type "lncRNA"; transcript_name "Gm40438-202"; exon_number 5; exon_id "ENSMUSE00001419507.2"; level 2; transcript_support_level "1"; mgi_id "MGI:5623323"; havana_gene "OTTMUSG00000065953.1"; havana_transcript "OTTMUST00000160384.1";
chr12	HAVANA	exon	71483427	71483513	0	+	.	gene_id "ENSMUSG00000113441.4"; transcript_id "ENSMUST00000253704.1"; gene_type "lncRNA"; gene_name "Gm40438"; transcript_type "lncRNA"; transcript_name "Gm40438-217"; exon_number 5; exon_id "ENSMUSE00001419507.2"; level 2; mgi_id "MGI:5623323"; tag "TAGENE"; havana_gene "OTTMUSG00000065953.1";
chr12	HAVANA	exon	71483427	71483513	0	+	.	gene_id "ENSMUSG00000113441.4"; transcript_id "ENSMUST00000253699.1"; gene_type "lncRNA"; gene_name "Gm40438"; transcript_type "lncRNA"; transcript_name "Gm40438-212"; exon_number 5; exon_id "ENSMUSE00001419507.2"; level 2; mgi_id "MGI:5623323"; tag "basic"; tag "TAGENE"; havana_gene "OTTMUSG00000065953.1";
chr12	HAVANA	exon	71483427	71483513	0	+	.	gene_id "ENSMUSG00000113441.4"; transcript_id "ENSMUST00000253694.1"; gene_type "lncRNA"; gene_name "Gm40438"; transcript_type "lncRNA"; transcript_name "Gm40438-207"; exon_number 5; exon_id "ENSMUSE00001419507.2"; level 2; mgi_id "MGI:5623323"; tag "basic"; tag "Ensembl_canonical"; tag "GENCODE_Primary"; tag "TAGENE"; havana_gene "OTTMUSG00000065953.1";
chr12	HAVANA	exon	71483427	71483513	0	+	.	gene_id "ENSMUSG00000113441.4"; transcript_id "ENSMUST00000253697.1"; gene_type "lncRNA"; gene_name "Gm40438"; transcript_type "lncRNA"; transcript_name "Gm40438-210"; exon_number 5; exon_id "ENSMUSE00001419507.2"; level 2; mgi_id "MGI:5623323"; tag "TAGENE"; havana_gene "OTTMUSG00000065953.1";
chr12	HAVANA	exon	71483427	71483513	0	+	.	gene_id "ENSMUSG00000113441.4"; transcript_id "ENSMUST00000253698.1"; gene_type "lncRNA"; gene_name "Gm40438"; transcript_type "lncRNA"; transcript_name "Gm40438-211"; exon_number 6; exon_id "ENSMUSE00001419507.2"; level 2; mgi_id "MGI:5623323"; tag "basic"; tag "TAGENE"; havana_gene "OTTMUSG00000065953.1";
chr12	HAVANA	exon	71483427	71483513	0	+	.	gene_id "ENSMUSG00000113441.4"; transcript_id "ENSMUST00000253705.1"; gene_type "lncRNA"; gene_name "Gm40438"; transcript_type "lncRNA"; transcript_name "Gm40438-218"; exon_number 5; exon_id "ENSMUSE00001419507.2"; level 2; mgi_id "MGI:5623323"; tag "basic"; tag "TAGENE"; havana_gene "OTTMUSG00000065953.1";
chr12	HAVANA	exon	71483427	71483513	0	+	.	gene_id "ENSMUSG00000113441.4"; transcript_id "ENSMUST00000253707.1"; gene_type "lncRNA"; gene_name "Gm40438"; transcript_type "lncRNA"; transcript_name "Gm40438-220"; exon_number 4; exon_id "ENSMUSE00001419507.2"; level 2; mgi_id "MGI:5623323"; tag "TAGENE"; havana_gene "OTTMUSG00000065953.1";
chr12	HAVANA	exon	71483427	71483513	0	+	.	gene_id "ENSMUSG00000113441.4"; transcript_id "ENSMUST00000253710.1"; gene_type "lncRNA"; gene_name "Gm40438"; transcript_type "lncRNA"; transcript_name "Gm40438-223"; exon_number 3; exon_id "ENSMUSE00001419507.2"; level 2; mgi_id "MGI:5623323"; tag "basic"; tag "TAGENE"; havana_gene "OTTMUSG00000065953.1";
chr12	HAVANA	exon	71483427	71483513	0	+	.	gene_id "ENSMUSG00000113441.4"; transcript_id "ENSMUST00000253706.1"; gene_type "lncRNA"; gene_name "Gm40438"; transcript_type "lncRNA"; transcript_name "Gm40438-219"; exon_number 2; exon_id "ENSMUSE00001419507.2"; level 2; mgi_id "MGI:5623323"; tag "TAGENE"; havana_gene "OTTMUSG00000065953.1";
chr12	ENSEMBL_gcm37	exon	71483427	71483513	0.0251803322970201	+	.	gene_id "ENSMUSG00000113441.4"; transcript_id "ENSMUSG00000113441.4_tx_100"; exon_id "chr12_71483427_71483513_+"; exonnum "5"; txlen "1745";
chr12	ENSEMBL_gcm37	exon	71483427	71483513	0.0251803322970201	+	.	gene_id "ENSMUSG00000113441.4"; transcript_id "ENSMUSG00000113441.4_tx_101"; exon_id "chr12_71483427_71483513_+"; exonnum "5"; txlen "1845";
chr12	ENSEMBL_gcm37	exon	71483427	71483513	0.0251803322970201	+	.	gene_id "ENSMUSG00000113441.4"; transcript_id "ENSMUSG00000113441.4_tx_102"; exon_id "chr12_71483427_71483513_+"; exonnum "5"; txlen "1898";
chr12	ENSEMBL_gcm37	exon	71483427	71483513	0.0251803322970201	+	.	gene_id "ENSMUSG00000113441.4"; transcript_id "ENSMUSG00000113441.4_tx_103"; exon_id "chr12_71483427_71483513_+"; exonnum "5"; txlen "1998";
chr12	ENSEMBL_gcm37	exon	71483427	71483513	0.0234607625485078	+	.	gene_id "ENSMUSG00000113441.4"; transcript_id "ENSMUSG00000113441.4_tx_105"; exon_id "chr12_71483427_71483513_+"; exonnum "5"; txlen "2688";
chr12	ENSEMBL_gcm37	exon	71483427	71483513	0.02234409603061	+	.	gene_id "ENSMUSG00000113441.4"; transcript_id "ENSMUSG00000113441.4_tx_109"; exon_id "chr12_71483427_71483513_+"; exonnum "5"; txlen "2844";
chr12	ENSEMBL_gcm37	exon	71483427	71483513	0.159798461249016	+	.	gene_id "ENSMUSG00000113441.4"; transcript_id "ENSMUSG00000113441.4_tx_11"; exon_id "chr12_71483427_71483513_+"; exonnum "5"; txlen "2917";
chr12	ENSEMBL_gcm37	exon	71483427	71483513	0.0221775134887748	+	.	gene_id "ENSMUSG00000113441.4"; transcript_id "ENSMUSG00000113441.4_tx_110"; exon_id "chr12_71483427_71483513_+"; exonnum "5"; txlen "2944";
chr12	ENSEMBL_gcm37	exon	71483427	71483513	0.0219633305210481	+	.	gene_id "ENSMUSG00000113441.4"; transcript_id "ENSMUSG00000113441.4_tx_111"; exon_id "chr12_71483427_71483513_+"; exonnum "5"; txlen "3097";
chr12	ENSEMBL_gcm37	exon	71483427	71483513	0.0218210915732903	+	.	gene_id "ENSMUSG00000113441.4"; transcript_id "ENSMUSG00000113441.4_tx_112"; exon_id "chr12_71483427_71483513_+"; exonnum "5"; txlen "2756";
chr12	ENSEMBL_gcm37	exon	71483427	71483513	0.0216545090314551	+	.	gene_id "ENSMUSG00000113441.4"; transcript_id "ENSMUSG00000113441.4_tx_113"; exon_id "chr12_71483427_71483513_+"; exonnum "5"; txlen "2856";
chr12	ENSEMBL_gcm37	exon	71483427	71483513	0.0214403260637284	+	.	gene_id "ENSMUSG00000113441.4"; transcript_id "ENSMUSG00000113441.4_tx_114"; exon_id "chr12_71483427_71483513_+"; exonnum "5"; txlen "3009";
chr12	ENSEMBL_gcm37	exon	71483427	71483513	0.0212669566567503	+	.	gene_id "ENSMUSG00000113441.4"; transcript_id "ENSMUSG00000113441.4_tx_116"; exon_id "chr12_71483427_71483513_+"; exonnum "5"; txlen "2997";
chr12	ENSEMBL_gcm37	exon	71483427	71483513	0.0207439521994306	+	.	gene_id "ENSMUSG00000113441.4"; transcript_id "ENSMUSG00000113441.4_tx_117"; exon_id "chr12_71483427_71483513_+"; exonnum "5"; txlen "2909";
chr12	ENSEMBL_gcm37	exon	71483427	71483513	0.0195692795757716	+	.	gene_id "ENSMUSG00000113441.4"; transcript_id "ENSMUSG00000113441.4_tx_119"; exon_id "chr12_71483427_71483513_+"; exonnum "7"; txlen "3064";
chr12	ENSEMBL_gcm37	exon	71483427	71483513	0.1596500110758	+	.	gene_id "ENSMUSG00000113441.4"; transcript_id "ENSMUSG00000113441.4_tx_12"; exon_id "chr12_71483427_71483513_+"; exonnum "5"; txlen "3170";
chr12	ENSEMBL_gcm37	exon	71483427	71483513	0.0191484348537119	+	.	gene_id "ENSMUSG00000113441.4"; transcript_id "ENSMUSG00000113441.4_tx_123"; exon_id "chr12_71483427_71483513_+"; exonnum "6"; txlen "3100";
chr12	ENSEMBL_gcm37	exon	71483427	71483513	0.0185171677706225	+	.	gene_id "ENSMUSG00000113441.4"; transcript_id "ENSMUSG00000113441.4_tx_127"; exon_id "chr12_71483427_71483513_+"; exonnum "6"; txlen "3088";
chr12	ENSEMBL_gcm37	exon	71483427	71483513	0.0185171677706225	+	.	gene_id "ENSMUSG00000113441.4"; transcript_id "ENSMUSG00000113441.4_tx_128"; exon_id "chr12_71483427_71483513_+"; exonnum "6"; txlen "3188";
chr12	ENSEMBL_gcm37	exon	71483427	71483513	0.0185171677706225	+	.	gene_id "ENSMUSG00000113441.4"; transcript_id "ENSMUSG00000113441.4_tx_129"; exon_id "chr12_71483427_71483513_+"; exonnum "6"; txlen "3341";
chr12	ENSEMBL_gcm37	exon	71483427	71483513	0.159018853307997	+	.	gene_id "ENSMUSG00000113441.4"; transcript_id "ENSMUSG00000113441.4_tx_13"; exon_id "chr12_71483427_71483513_+"; exonnum "5"; txlen "3017";
chr12	ENSEMBL_gcm37	exon	71483427	71483513	0.0185171677706225	+	.	gene_id "ENSMUSG00000113441.4"; transcript_id "ENSMUSG00000113441.4_tx_130"; exon_id "chr12_71483427_71483513_+"; exonnum "6"; txlen "3253";
chr12	ENSEMBL_gcm37	exon	71483427	71483513	0.0155712547162053	+	.	gene_id "ENSMUSG00000113441.4"; transcript_id "ENSMUSG00000113441.4_tx_136"; exon_id "chr12_71483427_71483513_+"; exonnum "6"; txlen "3180";
chr12	ENSEMBL_gcm37	exon	71483427	71483513	0.0155712547162053	+	.	gene_id "ENSMUSG00000113441.4"; transcript_id "ENSMUSG00000113441.4_tx_137"; exon_id "chr12_71483427_71483513_+"; exonnum "6"; txlen "3280";
chr12	ENSEMBL_gcm37	exon	71483427	71483513	0.0155712547162053	+	.	gene_id "ENSMUSG00000113441.4"; transcript_id "ENSMUSG00000113441.4_tx_138"; exon_id "chr12_71483427_71483513_+"; exonnum "6"; txlen "3433";
chr12	ENSEMBL_gcm37	exon	71483427	71483513	0.0151504099941457	+	.	gene_id "ENSMUSG00000113441.4"; transcript_id "ENSMUSG00000113441.4_tx_144"; exon_id "chr12_71483427_71483513_+"; exonnum "7"; txlen "3861";
chr12	ENSEMBL_gcm37	exon	71483427	71483513	0.0134357489838821	+	.	gene_id "ENSMUSG00000113441.4"; transcript_id "ENSMUSG00000113441.4_tx_147"; exon_id "chr12_71483427_71483513_+"; exonnum "5"; txlen "2788";
chr12	ENSEMBL_gcm37	exon	71483427	71483513	0.137643203705261	+	.	gene_id "ENSMUSG00000113441.4"; transcript_id "ENSMUSG00000113441.4_tx_15"; exon_id "chr12_71483427_71483513_+"; exonnum "5"; txlen "3070";
chr12	ENSEMBL_gcm37	exon	71483427	71483513	0.0109123678666799	+	.	gene_id "ENSMUSG00000113441.4"; transcript_id "ENSMUSG00000113441.4_tx_152"; exon_id "chr12_71483427_71483513_+"; exonnum "4"; txlen "3012";
chr12	ENSEMBL_gcm37	exon	71483427	71483513	0.0104267379491459	+	.	gene_id "ENSMUSG00000113441.4"; transcript_id "ENSMUSG00000113441.4_tx_155"; exon_id "chr12_71483427_71483513_+"; exonnum "5"; txlen "2776";
chr12	ENSEMBL_gcm37	exon	71483427	71483513	0.00990271226927891	+	.	gene_id "ENSMUSG00000113441.4"; transcript_id "ENSMUSG00000113441.4_tx_157"; exon_id "chr12_71483427_71483513_+"; exonnum "6"; txlen "2420";
chr12	ENSEMBL_gcm37	exon	71483427	71483513	0.00988985096840068	+	.	gene_id "ENSMUSG00000113441.4"; transcript_id "ENSMUSG00000113441.4_tx_158"; exon_id "chr12_71483427_71483513_+"; exonnum "2"; txlen "1250";
chr12	ENSEMBL_gcm37	exon	71483427	71483513	0.000766308927894659	+	.	gene_id "ENSMUSG00000113441.4"; transcript_id "ENSMUSG00000113441.4_tx_159"; exon_id "chr12_71483427_71483513_+"; exonnum "5"; txlen "3901";
chr12	ENSEMBL_gcm37	exon	71483427	71483513	0.127720020760842	+	.	gene_id "ENSMUSG00000113441.4"; transcript_id "ENSMUSG00000113441.4_tx_16"; exon_id "chr12_71483427_71483513_+"; exonnum "5"; txlen "1103";
chr12	ENSEMBL_gcm37	exon	71483427	71483513	0.127720020760842	+	.	gene_id "ENSMUSG00000113441.4"; transcript_id "ENSMUSG00000113441.4_tx_17"; exon_id "chr12_71483427_71483513_+"; exonnum "6"; txlen "1167";
chr12	ENSEMBL_gcm37	exon	71483427	71483513	0.127720020760842	+	.	gene_id "ENSMUSG00000113441.4"; transcript_id "ENSMUSG00000113441.4_tx_18"; exon_id "chr12_71483427_71483513_+"; exonnum "7"; txlen "1269";
chr12	ENSEMBL_gcm37	exon	71483427	71483513	0.123879506321847	+	.	gene_id "ENSMUSG00000113441.4"; transcript_id "ENSMUSG00000113441.4_tx_20"; exon_id "chr12_71483427_71483513_+"; exonnum "6"; txlen "3000";
chr12	ENSEMBL_gcm37	exon	71483427	71483513	0.106465025685969	+	.	gene_id "ENSMUSG00000113441.4"; transcript_id "ENSMUSG00000113441.4_tx_21"; exon_id "chr12_71483427_71483513_+"; exonnum "6"; txlen "1059";
chr12	ENSEMBL_gcm37	exon	71483427	71483513	0.100788866514094	+	.	gene_id "ENSMUSG00000113441.4"; transcript_id "ENSMUSG00000113441.4_tx_22"; exon_id "chr12_71483427_71483513_+"; exonnum "5"; txlen "2125";
chr12	ENSEMBL_gcm37	exon	71483427	71483513	0.100788866514094	+	.	gene_id "ENSMUSG00000113441.4"; transcript_id "ENSMUSG00000113441.4_tx_23"; exon_id "chr12_71483427_71483513_+"; exonnum "5"; txlen "2225";
chr12	ENSEMBL_gcm37	exon	71483427	71483513	0.100788866514094	+	.	gene_id "ENSMUSG00000113441.4"; transcript_id "ENSMUSG00000113441.4_tx_24"; exon_id "chr12_71483427_71483513_+"; exonnum "5"; txlen "2378";
chr12	ENSEMBL_gcm37	exon	71483427	71483513	0.1003618695128	+	.	gene_id "ENSMUSG00000113441.4"; transcript_id "ENSMUSG00000113441.4_tx_25"; exon_id "chr12_71483427_71483513_+"; exonnum "5"; txlen "2278";
chr12	ENSEMBL_gcm37	exon	71483427	71483513	0.0993377939250994	+	.	gene_id "ENSMUSG00000113441.4"; transcript_id "ENSMUSG00000113441.4_tx_26"; exon_id "chr12_71483427_71483513_+"; exonnum "7"; txlen "1161";
chr12	ENSEMBL_gcm37	exon	71483427	71483513	0.0961997183129899	+	.	gene_id "ENSMUSG00000113441.4"; transcript_id "ENSMUSG00000113441.4_tx_28"; exon_id "chr12_71483427_71483513_+"; exonnum "5"; txlen "3005";
chr12	ENSEMBL_gcm37	exon	71483427	71483513	0.0959839032871313	+	.	gene_id "ENSMUSG00000113441.4"; transcript_id "ENSMUSG00000113441.4_tx_29"; exon_id "chr12_71483427_71483513_+"; exonnum "5"; txlen "947";
chr12	ENSEMBL_gcm37	exon	71483427	71483513	0.091394572009497	+	.	gene_id "ENSMUSG00000113441.4"; transcript_id "ENSMUSG00000113441.4_tx_32"; exon_id "chr12_71483427_71483513_+"; exonnum "5"; txlen "3258";
chr12	ENSEMBL_gcm37	exon	71483427	71483513	0.0912914430470548	+	.	gene_id "ENSMUSG00000113441.4"; transcript_id "ENSMUSG00000113441.4_tx_33"; exon_id "chr12_71483427_71483513_+"; exonnum "5"; txlen "3105";
chr12	ENSEMBL_gcm37	exon	71483427	71483513	0.0904584308590943	+	.	gene_id "ENSMUSG00000113441.4"; transcript_id "ENSMUSG00000113441.4_tx_38"; exon_id "chr12_71483427_71483513_+"; exonnum "5"; txlen "1100";
chr12	ENSEMBL_gcm37	exon	71483427	71483513	0.0824686619475784	+	.	gene_id "ENSMUSG00000113441.4"; transcript_id "ENSMUSG00000113441.4_tx_40"; exon_id "chr12_71483427_71483513_+"; exonnum "5"; txlen "3158";
chr12	ENSEMBL_gcm37	exon	71483427	71483513	0.0756859382286472	+	.	gene_id "ENSMUSG00000113441.4"; transcript_id "ENSMUSG00000113441.4_tx_44"; exon_id "chr12_71483427_71483513_+"; exonnum "8"; txlen "1266";
chr12	ENSEMBL_gcm37	exon	71483427	71483513	0.0752733574743477	+	.	gene_id "ENSMUSG00000113441.4"; transcript_id "ENSMUSG00000113441.4_tx_46"; exon_id "chr12_71483427_71483513_+"; exonnum "5"; txlen "1779";
chr12	ENSEMBL_gcm37	exon	71483427	71483513	0.0733524277109356	+	.	gene_id "ENSMUSG00000113441.4"; transcript_id "ENSMUSG00000113441.4_tx_47"; exon_id "chr12_71483427_71483513_+"; exonnum "6"; txlen "1843";
chr12	ENSEMBL_gcm37	exon	71483427	71483513	0.0705429863350573	+	.	gene_id "ENSMUSG00000113441.4"; transcript_id "ENSMUSG00000113441.4_tx_50"; exon_id "chr12_71483427_71483513_+"; exonnum "5"; txlen "2032";
chr12	ENSEMBL_gcm37	exon	71483427	71483513	0.0662251959500663	+	.	gene_id "ENSMUSG00000113441.4"; transcript_id "ENSMUSG00000113441.4_tx_53"; exon_id "chr12_71483427_71483513_+"; exonnum "5"; txlen "1479";
chr12	ENSEMBL_gcm37	exon	71483427	71483513	0.0662251959500663	+	.	gene_id "ENSMUSG00000113441.4"; transcript_id "ENSMUSG00000113441.4_tx_54"; exon_id "chr12_71483427_71483513_+"; exonnum "5"; txlen "1887";
chr12	ENSEMBL_gcm37	exon	71483427	71483513	0.0662251959500663	+	.	gene_id "ENSMUSG00000113441.4"; transcript_id "ENSMUSG00000113441.4_tx_55"; exon_id "chr12_71483427_71483513_+"; exonnum "6"; txlen "1543";
chr12	ENSEMBL_gcm37	exon	71483427	71483513	0.0662251959500663	+	.	gene_id "ENSMUSG00000113441.4"; transcript_id "ENSMUSG00000113441.4_tx_56"; exon_id "chr12_71483427_71483513_+"; exonnum "6"; txlen "1951";
chr12	ENSEMBL_gcm37	exon	71483427	71483513	0.0662251959500663	+	.	gene_id "ENSMUSG00000113441.4"; transcript_id "ENSMUSG00000113441.4_tx_57"; exon_id "chr12_71483427_71483513_+"; exonnum "5"; txlen "1371";
chr12	ENSEMBL_gcm37	exon	71483427	71483513	0.0662251959500663	+	.	gene_id "ENSMUSG00000113441.4"; transcript_id "ENSMUSG00000113441.4_tx_58"; exon_id "chr12_71483427_71483513_+"; exonnum "7"; txlen "1537";
chr12	ENSEMBL_gcm37	exon	71483427	71483513	0.0662251959500663	+	.	gene_id "ENSMUSG00000113441.4"; transcript_id "ENSMUSG00000113441.4_tx_59"; exon_id "chr12_71483427_71483513_+"; exonnum "7"; txlen "1945";
chr12	ENSEMBL_gcm37	exon	71483427	71483513	0.491364114967727	+	.	gene_id "ENSMUSG00000113441.4"; transcript_id "ENSMUSG00000113441.4_tx_6"; exon_id "chr12_71483427_71483513_+"; exonnum "5"; txlen "1288";
chr12	ENSEMBL_gcm37	exon	71483427	71483513	0.0662251959500663	+	.	gene_id "ENSMUSG00000113441.4"; transcript_id "ENSMUSG00000113441.4_tx_60"; exon_id "chr12_71483427_71483513_+"; exonnum "7"; txlen "1645";
chr12	ENSEMBL_gcm37	exon	71483427	71483513	0.0662251959500663	+	.	gene_id "ENSMUSG00000113441.4"; transcript_id "ENSMUSG00000113441.4_tx_61"; exon_id "chr12_71483427_71483513_+"; exonnum "7"; txlen "2053";
chr12	ENSEMBL_gcm37	exon	71483427	71483513	0.0657022191860955	+	.	gene_id "ENSMUSG00000113441.4"; transcript_id "ENSMUSG00000113441.4_tx_62"; exon_id "chr12_71483427_71483513_+"; exonnum "6"; txlen "2096";
chr12	ENSEMBL_gcm37	exon	71483427	71483513	0.0614948248107758	+	.	gene_id "ENSMUSG00000113441.4"; transcript_id "ENSMUSG00000113441.4_tx_63"; exon_id "chr12_71483427_71483513_+"; exonnum "5"; txlen "1732";
chr12	ENSEMBL_gcm37	exon	71483427	71483513	0.0614948248107758	+	.	gene_id "ENSMUSG00000113441.4"; transcript_id "ENSMUSG00000113441.4_tx_64"; exon_id "chr12_71483427_71483513_+"; exonnum "5"; txlen "2140";
chr12	ENSEMBL_gcm37	exon	71483427	71483513	0.0614948248107758	+	.	gene_id "ENSMUSG00000113441.4"; transcript_id "ENSMUSG00000113441.4_tx_66"; exon_id "chr12_71483427_71483513_+"; exonnum "6"; txlen "1796";
chr12	ENSEMBL_gcm37	exon	71483427	71483513	0.0614948248107758	+	.	gene_id "ENSMUSG00000113441.4"; transcript_id "ENSMUSG00000113441.4_tx_67"; exon_id "chr12_71483427_71483513_+"; exonnum "6"; txlen "2204";
chr12	ENSEMBL_gcm37	exon	71483427	71483513	0.0614948248107758	+	.	gene_id "ENSMUSG00000113441.4"; transcript_id "ENSMUSG00000113441.4_tx_68"; exon_id "chr12_71483427_71483513_+"; exonnum "5"; txlen "1624";
chr12	ENSEMBL_gcm37	exon	71483427	71483513	0.0614948248107758	+	.	gene_id "ENSMUSG00000113441.4"; transcript_id "ENSMUSG00000113441.4_tx_69"; exon_id "chr12_71483427_71483513_+"; exonnum "7"; txlen "1790";
chr12	ENSEMBL_gcm37	exon	71483427	71483513	0.0614948248107758	+	.	gene_id "ENSMUSG00000113441.4"; transcript_id "ENSMUSG00000113441.4_tx_70"; exon_id "chr12_71483427_71483513_+"; exonnum "7"; txlen "2198";
chr12	ENSEMBL_gcm37	exon	71483427	71483513	0.0614948248107758	+	.	gene_id "ENSMUSG00000113441.4"; transcript_id "ENSMUSG00000113441.4_tx_71"; exon_id "chr12_71483427_71483513_+"; exonnum "7"; txlen "1898";
chr12	ENSEMBL_gcm37	exon	71483427	71483513	0.0614948248107758	+	.	gene_id "ENSMUSG00000113441.4"; transcript_id "ENSMUSG00000113441.4_tx_72"; exon_id "chr12_71483427_71483513_+"; exonnum "7"; txlen "2306";
chr12	ENSEMBL_gcm37	exon	71483427	71483513	0.0583455171666634	+	.	gene_id "ENSMUSG00000113441.4"; transcript_id "ENSMUSG00000113441.4_tx_73"; exon_id "chr12_71483427_71483513_+"; exonnum "5"; txlen "2026";
chr12	ENSEMBL_gcm37	exon	71483427	71483513	0.0583455171666634	+	.	gene_id "ENSMUSG00000113441.4"; transcript_id "ENSMUSG00000113441.4_tx_74"; exon_id "chr12_71483427_71483513_+"; exonnum "5"; txlen "2126";
chr12	ENSEMBL_gcm37	exon	71483427	71483513	0.0583455171666634	+	.	gene_id "ENSMUSG00000113441.4"; transcript_id "ENSMUSG00000113441.4_tx_75"; exon_id "chr12_71483427_71483513_+"; exonnum "5"; txlen "2179";
chr12	ENSEMBL_gcm37	exon	71483427	71483513	0.0583455171666634	+	.	gene_id "ENSMUSG00000113441.4"; transcript_id "ENSMUSG00000113441.4_tx_76"; exon_id "chr12_71483427_71483513_+"; exonnum "5"; txlen "2279";
chr12	ENSEMBL_gcm37	exon	71483427	71483513	0.0494771415655444	+	.	gene_id "ENSMUSG00000113441.4"; transcript_id "ENSMUSG00000113441.4_tx_79"; exon_id "chr12_71483427_71483513_+"; exonnum "4"; txlen "1165";
chr12	ENSEMBL_gcm37	exon	71483427	71483513	0.170293361014456	+	.	gene_id "ENSMUSG00000113441.4"; transcript_id "ENSMUSG00000113441.4_tx_8"; exon_id "chr12_71483427_71483513_+"; exonnum "5"; txlen "995";
chr12	ENSEMBL_gcm37	exon	71483427	71483513	0.0494771415655444	+	.	gene_id "ENSMUSG00000113441.4"; transcript_id "ENSMUSG00000113441.4_tx_80"; exon_id "chr12_71483427_71483513_+"; exonnum "4"; txlen "824";
chr12	ENSEMBL_gcm37	exon	71483427	71483513	0.0494771415655444	+	.	gene_id "ENSMUSG00000113441.4"; transcript_id "ENSMUSG00000113441.4_tx_81"; exon_id "chr12_71483427_71483513_+"; exonnum "4"; txlen "977";
chr12	ENSEMBL_gcm37	exon	71483427	71483513	0.0382849391050216	+	.	gene_id "ENSMUSG00000113441.4"; transcript_id "ENSMUSG00000113441.4_tx_86"; exon_id "chr12_71483427_71483513_+"; exonnum "6"; txlen "2959";
chr12	ENSEMBL_gcm37	exon	71483427	71483513	0.0374303883600242	+	.	gene_id "ENSMUSG00000113441.4"; transcript_id "ENSMUSG00000113441.4_tx_87"; exon_id "chr12_71483427_71483513_+"; exonnum "5"; txlen "2895";
chr12	ENSEMBL_gcm37	exon	71483427	71483513	0.0348398622314387	+	.	gene_id "ENSMUSG00000113441.4"; transcript_id "ENSMUSG00000113441.4_tx_92"; exon_id "chr12_71483427_71483513_+"; exonnum "6"; txlen "3364";
chr12	ENSEMBL_gcm37	exon	71483427	71483513	0.0283822268357427	+	.	gene_id "ENSMUSG00000113441.4"; transcript_id "ENSMUSG00000113441.4_tx_95"; exon_id "chr12_71483427_71483513_+"; exonnum "5"; txlen "3003";
chr12	ENSEMBL_gcm37	exon	71483427	71483513	0.0283822268357427	+	.	gene_id "ENSMUSG00000113441.4"; transcript_id "ENSMUSG00000113441.4_tx_96"; exon_id "chr12_71483427_71483513_+"; exonnum "6"; txlen "3067";
chr12	ENSEMBL_gcm37	exon	71483427	71483513	0.0283822268357427	+	.	gene_id "ENSMUSG00000113441.4"; transcript_id "ENSMUSG00000113441.4_tx_97"; exon_id "chr12_71483427_71483513_+"; exonnum "5"; txlen "3256";
chr12	ENSEMBL_gcm37	exon	71483427	71483513	0.0283822268357427	+	.	gene_id "ENSMUSG00000113441.4"; transcript_id "ENSMUSG00000113441.4_tx_98"; exon_id "chr12_71483427_71483513_+"; exonnum "5"; txlen "3148";
chr12	ENSEMBL_gcm37	exon	71483427	71483513	0.0283822268357427	+	.	gene_id "ENSMUSG00000113441.4"; transcript_id "ENSMUSG00000113441.4_tx_99"; exon_id "chr12_71483427_71483513_+"; exonnum "8"; txlen "3419";
chr12	HAVANA	exon	71483432	71483513	0	+	.	gene_id "ENSMUSG00000113441.4"; transcript_id "ENSMUST00000253696.1"; gene_type "lncRNA"; gene_name "Gm40438"; transcript_type "lncRNA"; transcript_name "Gm40438-209"; exon_number 5; exon_id "ENSMUSE00001504059.1"; level 2; mgi_id "MGI:5623323"; tag "basic"; tag "TAGENE"; havana_gene "OTTMUSG00000065953.1";
chr12	HAVANA	exon	71483432	71483513	0	+	.	gene_id "ENSMUSG00000113441.4"; transcript_id "ENSMUST00000253700.1"; gene_type "lncRNA"; gene_name "Gm40438"; transcript_type "lncRNA"; transcript_name "Gm40438-213"; exon_number 5; exon_id "ENSMUSE00001504059.1"; level 2; mgi_id "MGI:5623323"; tag "TAGENE"; havana_gene "OTTMUSG00000065953.1";
chr12	HAVANA	exon	71483432	71483513	0	+	.	gene_id "ENSMUSG00000113441.4"; transcript_id "ENSMUST00000253703.1"; gene_type "lncRNA"; gene_name "Gm40438"; transcript_type "lncRNA"; transcript_name "Gm40438-216"; exon_number 5; exon_id "ENSMUSE00001504059.1"; level 2; mgi_id "MGI:5623323"; tag "TAGENE"; havana_gene "OTTMUSG00000065953.1";
chr12	sragcm37_ss	exon	71520350	71520882	0.491364114967727	+	.	gene_id "ENSMUSG00000113441.4"; transcript_id "ENSMUSG00000113441.4_tx_6"; exon_id "chr12_71520350_71520882_+"; exonnum "6"; txlen "1288";
chr12	sragcm37_ss	exon	71520350	71520882	0.0494771415655444	+	.	gene_id "ENSMUSG00000113441.4"; transcript_id "ENSMUSG00000113441.4_tx_79"; exon_id "chr12_71520350_71520882_+"; exonnum "5"; txlen "1165";
chr12	HAVANA	exon	71524704	71524797	0	+	.	gene_id "ENSMUSG00000113441.4"; transcript_id "ENSMUST00000253705.1"; gene_type "lncRNA"; gene_name "Gm40438"; transcript_type "lncRNA"; transcript_name "Gm40438-218"; exon_number 6; exon_id "ENSMUSE00001504061.1"; level 2; mgi_id "MGI:5623323"; tag "basic"; tag "TAGENE"; havana_gene "OTTMUSG00000065953.1";
chr12	HAVANA	exon	71525227	71525488	0	+	.	gene_id "ENSMUSG00000113441.4"; transcript_id "ENSMUST00000253705.1"; gene_type "lncRNA"; gene_name "Gm40438"; transcript_type "lncRNA"; transcript_name "Gm40438-218"; exon_number 7; exon_id "ENSMUSE00001504015.1"; level 2; mgi_id "MGI:5623323"; tag "basic"; tag "TAGENE"; havana_gene "OTTMUSG00000065953.1";
chr12	ENSEMBL_gcm37	exon	71525227	71525488	0.127720020760842	+	.	gene_id "ENSMUSG00000113441.4"; transcript_id "ENSMUSG00000113441.4_tx_16"; exon_id "chr12_71525227_71525488_+"; exonnum "6"; txlen "1103";
chr12	ENSEMBL_gcm37	exon	71525227	71525488	0.127720020760842	+	.	gene_id "ENSMUSG00000113441.4"; transcript_id "ENSMUSG00000113441.4_tx_17"; exon_id "chr12_71525227_71525488_+"; exonnum "7"; txlen "1167";
chr12	ENSEMBL_gcm37	exon	71525227	71525488	0.127720020760842	+	.	gene_id "ENSMUSG00000113441.4"; transcript_id "ENSMUSG00000113441.4_tx_18"; exon_id "chr12_71525227_71525488_+"; exonnum "8"; txlen "1269";
chr12	ENSEMBL_gcm37	exon	71525227	71525488	0.106465025685969	+	.	gene_id "ENSMUSG00000113441.4"; transcript_id "ENSMUSG00000113441.4_tx_21"; exon_id "chr12_71525227_71525488_+"; exonnum "7"; txlen "1059";
chr12	ENSEMBL_gcm37	exon	71525227	71525488	0.0993377939250994	+	.	gene_id "ENSMUSG00000113441.4"; transcript_id "ENSMUSG00000113441.4_tx_26"; exon_id "chr12_71525227_71525488_+"; exonnum "8"; txlen "1161";
chr12	ENSEMBL_gcm37	exon	71525227	71525488	0.0756859382286472	+	.	gene_id "ENSMUSG00000113441.4"; transcript_id "ENSMUSG00000113441.4_tx_44"; exon_id "chr12_71525227_71525488_+"; exonnum "9"; txlen "1266";
chr12	ENSEMBL_gcm37	exon	71525227	71525488	0.170293361014456	+	.	gene_id "ENSMUSG00000113441.4"; transcript_id "ENSMUSG00000113441.4_tx_8"; exon_id "chr12_71525227_71525488_+"; exonnum "6"; txlen "995";
chr12	HAVANA	exon	71525227	71525502	0	+	.	gene_id "ENSMUSG00000113441.4"; transcript_id "ENSMUST00000253704.1"; gene_type "lncRNA"; gene_name "Gm40438"; transcript_type "lncRNA"; transcript_name "Gm40438-217"; exon_number 6; exon_id "ENSMUSE00001504055.1"; level 2; mgi_id "MGI:5623323"; tag "TAGENE"; havana_gene "OTTMUSG00000065953.1";
chr12	HAVANA	exon	71525227	71525502	0	+	.	gene_id "ENSMUSG00000113441.4"; transcript_id "ENSMUST00000253710.1"; gene_type "lncRNA"; gene_name "Gm40438"; transcript_type "lncRNA"; transcript_name "Gm40438-223"; exon_number 4; exon_id "ENSMUSE00001504055.1"; level 2; mgi_id "MGI:5623323"; tag "basic"; tag "TAGENE"; havana_gene "OTTMUSG00000065953.1";
chr12	HAVANA	exon	71535016	71535070	0	+	.	gene_id "ENSMUSG00000113441.4"; transcript_id "ENSMUST00000253720.1"; gene_type "lncRNA"; gene_name "Gm40438"; transcript_type "lncRNA"; transcript_name "Gm40438-233"; exon_number 1; exon_id "ENSMUSE00001504085.1"; level 2; mgi_id "MGI:5623323"; tag "TAGENE"; havana_gene "OTTMUSG00000065953.1";
chr12	HAVANA	transcript	71535016	71545493	0	+	.	gene_id "ENSMUSG00000113441.4"; transcript_id "ENSMUST00000253720.1"; gene_type "lncRNA"; gene_name "Gm40438"; transcript_type "lncRNA"; transcript_name "Gm40438-233"; level 2; mgi_id "MGI:5623323"; tag "TAGENE"; havana_gene "OTTMUSG00000065953.1";
chr12	HAVANA	exon	71535050	71535200	0	+	.	gene_id "ENSMUSG00000113441.4"; transcript_id "ENSMUST00000253721.1"; gene_type "lncRNA"; gene_name "Gm40438"; transcript_type "lncRNA"; transcript_name "Gm40438-234"; exon_number 1; exon_id "ENSMUSE00001504017.1"; level 2; mgi_id "MGI:5623323"; tag "basic"; tag "TAGENE"; havana_gene "OTTMUSG00000065953.1";
chr12	HAVANA	transcript	71535050	71545488	0	+	.	gene_id "ENSMUSG00000113441.4"; transcript_id "ENSMUST00000253721.1"; gene_type "lncRNA"; gene_name "Gm40438"; transcript_type "lncRNA"; transcript_name "Gm40438-234"; level 2; mgi_id "MGI:5623323"; tag "basic"; tag "TAGENE"; havana_gene "OTTMUSG00000065953.1";
chr12	HAVANA	exon	71535059	71535200	0	+	.	gene_id "ENSMUSG00000113441.4"; transcript_id "ENSMUST00000222756.2"; gene_type "lncRNA"; gene_name "Gm40438"; transcript_type "lncRNA"; transcript_name "Gm40438-203"; exon_number 1; exon_id "ENSMUSE00001416463.2"; level 2; transcript_support_level "5"; mgi_id "MGI:5623323"; tag "basic"; havana_gene "OTTMUSG00000065953.1"; havana_transcript "OTTMUST00000160385.1";
chr12	ENSEMBL_gcm37	exon	71535059	71535200	0.0151504099941457	+	.	gene_id "ENSMUSG00000113441.4"; transcript_id "ENSMUSG00000113441.4_tx_140"; exon_id "chr12_71535059_71535200_+"; exonnum "1"; txlen "2921";
chr12	ENSEMBL_gcm37	exon	71535059	71535200	0.0151504099941457	+	.	gene_id "ENSMUSG00000113441.4"; transcript_id "ENSMUSG00000113441.4_tx_143"; exon_id "chr12_71535059_71535200_+"; exonnum "1"; txlen "3009";
chr12	ENSEMBL_gcm37	exon	71535059	71535200	0.0151504099941457	+	.	gene_id "ENSMUSG00000113441.4"; transcript_id "ENSMUSG00000113441.4_tx_145"; exon_id "chr12_71535059_71535200_+"; exonnum "1"; txlen "3101";
chr12	ENSEMBL_gcm37	exon	71535059	71535200	0.0105211180514901	+	.	gene_id "ENSMUSG00000113441.4"; transcript_id "ENSMUSG00000113441.4_tx_154"; exon_id "chr12_71535059_71535200_+"; exonnum "1"; txlen "2668";
chr12	HAVANA	transcript	71535059	71602907	0	+	.	gene_id "ENSMUSG00000113441.4"; transcript_id "ENSMUST00000222756.2"; gene_type "lncRNA"; gene_name "Gm40438"; transcript_type "lncRNA"; transcript_name "Gm40438-203"; level 2; transcript_support_level "5"; mgi_id "MGI:5623323"; tag "basic"; havana_gene "OTTMUSG00000065953.1"; havana_transcript "OTTMUST00000160385.1";
chr12	HAVANA	exon	71544578	71544941	0	+	.	gene_id "ENSMUSG00000113441.4"; transcript_id "ENSMUST00000253720.1"; gene_type "lncRNA"; gene_name "Gm40438"; transcript_type "lncRNA"; transcript_name "Gm40438-233"; exon_number 2; exon_id "ENSMUSE00001504045.1"; level 2; mgi_id "MGI:5623323"; tag "TAGENE"; havana_gene "OTTMUSG00000065953.1";
chr12	HAVANA	exon	71544578	71544941	0	+	.	gene_id "ENSMUSG00000113441.4"; transcript_id "ENSMUST00000253721.1"; gene_type "lncRNA"; gene_name "Gm40438"; transcript_type "lncRNA"; transcript_name "Gm40438-234"; exon_number 2; exon_id "ENSMUSE00001504045.1"; level 2; mgi_id "MGI:5623323"; tag "basic"; tag "TAGENE"; havana_gene "OTTMUSG00000065953.1";
chr12	ENSEMBL_gcm37	exon	71544578	71544941	0.0151504099941457	+	.	gene_id "ENSMUSG00000113441.4"; transcript_id "ENSMUSG00000113441.4_tx_140"; exon_id "chr12_71544578_71544941_+"; exonnum "2"; txlen "2921";
chr12	ENSEMBL_gcm37	exon	71544578	71544941	0.0151504099941457	+	.	gene_id "ENSMUSG00000113441.4"; transcript_id "ENSMUSG00000113441.4_tx_143"; exon_id "chr12_71544578_71544941_+"; exonnum "2"; txlen "3009";
chr12	ENSEMBL_gcm37	exon	71544578	71544941	0.0151504099941457	+	.	gene_id "ENSMUSG00000113441.4"; transcript_id "ENSMUSG00000113441.4_tx_144"; exon_id "chr12_71544578_71544941_+"; exonnum "8"; txlen "3861";
chr12	ENSEMBL_gcm37	exon	71544578	71544941	0.0151504099941457	+	.	gene_id "ENSMUSG00000113441.4"; transcript_id "ENSMUSG00000113441.4_tx_145"; exon_id "chr12_71544578_71544941_+"; exonnum "2"; txlen "3101";
chr12	ENSEMBL_gcm37	exon	71544578	71544941	0.0111136157256475	+	.	gene_id "ENSMUSG00000113441.4"; transcript_id "ENSMUSG00000113441.4_tx_149"; exon_id "chr12_71544578_71544941_+"; exonnum "1"; txlen "2679";
chr12	ENSEMBL_gcm37	exon	71544578	71544941	0.0111136157256475	+	.	gene_id "ENSMUSG00000113441.4"; transcript_id "ENSMUSG00000113441.4_tx_150"; exon_id "chr12_71544578_71544941_+"; exonnum "1"; txlen "1987";
chr12	ENSEMBL_gcm37	exon	71544578	71544941	0.0111136157256475	+	.	gene_id "ENSMUSG00000113441.4"; transcript_id "ENSMUSG00000113441.4_tx_151"; exon_id "chr12_71544578_71544941_+"; exonnum "1"; txlen "1887";
chr12	ENSEMBL_gcm37	exon	71544578	71544941	0.0105211180514901	+	.	gene_id "ENSMUSG00000113441.4"; transcript_id "ENSMUSG00000113441.4_tx_154"; exon_id "chr12_71544578_71544941_+"; exonnum "2"; txlen "2668";
chr12	ENSEMBL_gcm37	exon	71544578	71544941	0.0348398622314387	+	.	gene_id "ENSMUSG00000113441.4"; transcript_id "ENSMUSG00000113441.4_tx_92"; exon_id "chr12_71544578_71544941_+"; exonnum "7"; txlen "3364";
chr12	HAVANA	exon	71545198	71545482	0	+	.	gene_id "ENSMUSG00000113441.4"; transcript_id "ENSMUST00000253702.1"; gene_type "lncRNA"; gene_name "Gm40438"; transcript_type "lncRNA"; transcript_name "Gm40438-215"; exon_number 7; exon_id "ENSMUSE00001504097.1"; level 2; mgi_id "MGI:5623323"; tag "basic"; tag "TAGENE"; havana_gene "OTTMUSG00000065953.1";
chr12	HAVANA	exon	71545198	71545485	0	+	.	gene_id "ENSMUSG00000113441.4"; transcript_id "ENSMUST00000221650.2"; gene_type "lncRNA"; gene_name "Gm40438"; transcript_type "lncRNA"; transcript_name "Gm40438-202"; exon_number 6; exon_id "ENSMUSE00001416631.2"; level 2; transcript_support_level "1"; mgi_id "MGI:5623323"; havana_gene "OTTMUSG00000065953.1"; havana_transcript "OTTMUST00000160384.1";
chr12	HAVANA	exon	71545198	71545488	0	+	.	gene_id "ENSMUSG00000113441.4"; transcript_id "ENSMUST00000253701.1"; gene_type "lncRNA"; gene_name "Gm40438"; transcript_type "lncRNA"; transcript_name "Gm40438-214"; exon_number 7; exon_id "ENSMUSE00001504028.1"; level 2; mgi_id "MGI:5623323"; tag "TAGENE"; havana_gene "OTTMUSG00000065953.1";
chr12	HAVANA	exon	71545198	71545488	0	+	.	gene_id "ENSMUSG00000113441.4"; transcript_id "ENSMUST00000253703.1"; gene_type "lncRNA"; gene_name "Gm40438"; transcript_type "lncRNA"; transcript_name "Gm40438-216"; exon_number 6; exon_id "ENSMUSE00001504028.1"; level 2; mgi_id "MGI:5623323"; tag "TAGENE"; havana_gene "OTTMUSG00000065953.1";
chr12	HAVANA	exon	71545198	71545488	0	+	.	gene_id "ENSMUSG00000113441.4"; transcript_id "ENSMUST00000253721.1"; gene_type "lncRNA"; gene_name "Gm40438"; transcript_type "lncRNA"; transcript_name "Gm40438-234"; exon_number 3; exon_id "ENSMUSE00001504028.1"; level 2; mgi_id "MGI:5623323"; tag "basic"; tag "TAGENE"; havana_gene "OTTMUSG00000065953.1";
chr12	HAVANA	exon	71545198	71545493	0	+	.	gene_id "ENSMUSG00000113441.4"; transcript_id "ENSMUST00000253720.1"; gene_type "lncRNA"; gene_name "Gm40438"; transcript_type "lncRNA"; transcript_name "Gm40438-233"; exon_number 3; exon_id "ENSMUSE00001504048.1"; level 2; mgi_id "MGI:5623323"; tag "TAGENE"; havana_gene "OTTMUSG00000065953.1";
chr12	HAVANA	exon	71564487	71564725	0	+	.	gene_id "ENSMUSG00000113441.4"; transcript_id "ENSMUST00000253700.1"; gene_type "lncRNA"; gene_name "Gm40438"; transcript_type "lncRNA"; transcript_name "Gm40438-213"; exon_number 6; exon_id "ENSMUSE00001504011.1"; level 2; mgi_id "MGI:5623323"; tag "TAGENE"; havana_gene "OTTMUSG00000065953.1";
chr12	HAVANA	exon	71566583	71566762	0	+	.	gene_id "ENSMUSG00000113441.4"; transcript_id "ENSMUST00000253707.1"; gene_type "lncRNA"; gene_name "Gm40438"; transcript_type "lncRNA"; transcript_name "Gm40438-220"; exon_number 5; exon_id "ENSMUSE00001504075.1"; level 2; mgi_id "MGI:5623323"; tag "TAGENE"; havana_gene "OTTMUSG00000065953.1";
chr12	HAVANA	exon	71569363	71569515	0	+	.	gene_id "ENSMUSG00000113441.4"; transcript_id "ENSMUST00000253695.1"; gene_type "lncRNA"; gene_name "Gm40438"; transcript_type "lncRNA"; transcript_name "Gm40438-208"; exon_number 6; exon_id "ENSMUSE00001504080.1"; level 2; mgi_id "MGI:5623323"; tag "TAGENE"; havana_gene "OTTMUSG00000065953.1";
chr12	HAVANA	exon	71569363	71569515	0	+	.	gene_id "ENSMUSG00000113441.4"; transcript_id "ENSMUST00000222756.2"; gene_type "lncRNA"; gene_name "Gm40438"; transcript_type "lncRNA"; transcript_name "Gm40438-203"; exon_number 2; exon_id "ENSMUSE00001504080.1"; level 2; transcript_support_level "5"; mgi_id "MGI:5623323"; tag "basic"; havana_gene "OTTMUSG00000065953.1"; havana_transcript "OTTMUST00000160385.1";
chr12	ENSEMBL_gcm37	exon	71569363	71569515	0.0251803322970201	+	.	gene_id "ENSMUSG00000113441.4"; transcript_id "ENSMUSG00000113441.4_tx_102"; exon_id "chr12_71569363_71569515_+"; exonnum "6"; txlen "1898";
chr12	ENSEMBL_gcm37	exon	71569363	71569515	0.0251803322970201	+	.	gene_id "ENSMUSG00000113441.4"; transcript_id "ENSMUSG00000113441.4_tx_103"; exon_id "chr12_71569363_71569515_+"; exonnum "6"; txlen "1998";
chr12	ENSEMBL_gcm37	exon	71569363	71569515	0.0219633305210481	+	.	gene_id "ENSMUSG00000113441.4"; transcript_id "ENSMUSG00000113441.4_tx_111"; exon_id "chr12_71569363_71569515_+"; exonnum "6"; txlen "3097";
chr12	ENSEMBL_gcm37	exon	71569363	71569515	0.0214403260637284	+	.	gene_id "ENSMUSG00000113441.4"; transcript_id "ENSMUSG00000113441.4_tx_114"; exon_id "chr12_71569363_71569515_+"; exonnum "6"; txlen "3009";
chr12	ENSEMBL_gcm37	exon	71569363	71569515	0.0212669566567503	+	.	gene_id "ENSMUSG00000113441.4"; transcript_id "ENSMUSG00000113441.4_tx_116"; exon_id "chr12_71569363_71569515_+"; exonnum "6"; txlen "2997";
chr12	ENSEMBL_gcm37	exon	71569363	71569515	0.0207439521994306	+	.	gene_id "ENSMUSG00000113441.4"; transcript_id "ENSMUSG00000113441.4_tx_117"; exon_id "chr12_71569363_71569515_+"; exonnum "6"; txlen "2909";
chr12	ENSEMBL_gcm37	exon	71569363	71569515	0.1596500110758	+	.	gene_id "ENSMUSG00000113441.4"; transcript_id "ENSMUSG00000113441.4_tx_12"; exon_id "chr12_71569363_71569515_+"; exonnum "6"; txlen "3170";
chr12	ENSEMBL_gcm37	exon	71569363	71569515	0.0185171677706225	+	.	gene_id "ENSMUSG00000113441.4"; transcript_id "ENSMUSG00000113441.4_tx_129"; exon_id "chr12_71569363_71569515_+"; exonnum "7"; txlen "3341";
chr12	ENSEMBL_gcm37	exon	71569363	71569515	0.0185171677706225	+	.	gene_id "ENSMUSG00000113441.4"; transcript_id "ENSMUSG00000113441.4_tx_130"; exon_id "chr12_71569363_71569515_+"; exonnum "7"; txlen "3253";
chr12	ENSEMBL_gcm37	exon	71569363	71569515	0.0155712547162053	+	.	gene_id "ENSMUSG00000113441.4"; transcript_id "ENSMUSG00000113441.4_tx_138"; exon_id "chr12_71569363_71569515_+"; exonnum "7"; txlen "3433";
chr12	ENSEMBL_gcm37	exon	71569363	71569515	0.0151504099941457	+	.	gene_id "ENSMUSG00000113441.4"; transcript_id "ENSMUSG00000113441.4_tx_140"; exon_id "chr12_71569363_71569515_+"; exonnum "3"; txlen "2921";
chr12	ENSEMBL_gcm37	exon	71569363	71569515	0.0151504099941457	+	.	gene_id "ENSMUSG00000113441.4"; transcript_id "ENSMUSG00000113441.4_tx_143"; exon_id "chr12_71569363_71569515_+"; exonnum "3"; txlen "3009";
chr12	ENSEMBL_gcm37	exon	71569363	71569515	0.0151504099941457	+	.	gene_id "ENSMUSG00000113441.4"; transcript_id "ENSMUSG00000113441.4_tx_144"; exon_id "chr12_71569363_71569515_+"; exonnum "9"; txlen "3861";
chr12	ENSEMBL_gcm37	exon	71569363	71569515	0.0151504099941457	+	.	gene_id "ENSMUSG00000113441.4"; transcript_id "ENSMUSG00000113441.4_tx_145"; exon_id "chr12_71569363_71569515_+"; exonnum "3"; txlen "3101";
chr12	ENSEMBL_gcm37	exon	71569363	71569515	0.0111136157256475	+	.	gene_id "ENSMUSG00000113441.4"; transcript_id "ENSMUSG00000113441.4_tx_149"; exon_id "chr12_71569363_71569515_+"; exonnum "2"; txlen "2679";
chr12	ENSEMBL_gcm37	exon	71569363	71569515	0.137643203705261	+	.	gene_id "ENSMUSG00000113441.4"; transcript_id "ENSMUSG00000113441.4_tx_15"; exon_id "chr12_71569363_71569515_+"; exonnum "6"; txlen "3070";
chr12	ENSEMBL_gcm37	exon	71569363	71569515	0.0111136157256475	+	.	gene_id "ENSMUSG00000113441.4"; transcript_id "ENSMUSG00000113441.4_tx_150"; exon_id "chr12_71569363_71569515_+"; exonnum "2"; txlen "1987";
chr12	ENSEMBL_gcm37	exon	71569363	71569515	0.0111136157256475	+	.	gene_id "ENSMUSG00000113441.4"; transcript_id "ENSMUSG00000113441.4_tx_151"; exon_id "chr12_71569363_71569515_+"; exonnum "2"; txlen "1887";
chr12	ENSEMBL_gcm37	exon	71569363	71569515	0.00990271226927891	+	.	gene_id "ENSMUSG00000113441.4"; transcript_id "ENSMUSG00000113441.4_tx_157"; exon_id "chr12_71569363_71569515_+"; exonnum "7"; txlen "2420";
chr12	ENSEMBL_gcm37	exon	71569363	71569515	0.000766308927894659	+	.	gene_id "ENSMUSG00000113441.4"; transcript_id "ENSMUSG00000113441.4_tx_159"; exon_id "chr12_71569363_71569515_+"; exonnum "6"; txlen "3901";
chr12	ENSEMBL_gcm37	exon	71569363	71569515	0.100788866514094	+	.	gene_id "ENSMUSG00000113441.4"; transcript_id "ENSMUSG00000113441.4_tx_24"; exon_id "chr12_71569363_71569515_+"; exonnum "6"; txlen "2378";
chr12	ENSEMBL_gcm37	exon	71569363	71569515	0.1003618695128	+	.	gene_id "ENSMUSG00000113441.4"; transcript_id "ENSMUSG00000113441.4_tx_25"; exon_id "chr12_71569363_71569515_+"; exonnum "6"; txlen "2278";
chr12	ENSEMBL_gcm37	exon	71569363	71569515	0.091394572009497	+	.	gene_id "ENSMUSG00000113441.4"; transcript_id "ENSMUSG00000113441.4_tx_32"; exon_id "chr12_71569363_71569515_+"; exonnum "6"; txlen "3258";
chr12	ENSEMBL_gcm37	exon	71569363	71569515	0.0904584308590943	+	.	gene_id "ENSMUSG00000113441.4"; transcript_id "ENSMUSG00000113441.4_tx_38"; exon_id "chr12_71569363_71569515_+"; exonnum "6"; txlen "1100";
chr12	ENSEMBL_gcm37	exon	71569363	71569515	0.0824686619475784	+	.	gene_id "ENSMUSG00000113441.4"; transcript_id "ENSMUSG00000113441.4_tx_40"; exon_id "chr12_71569363_71569515_+"; exonnum "6"; txlen "3158";
chr12	ENSEMBL_gcm37	exon	71569363	71569515	0.0705429863350573	+	.	gene_id "ENSMUSG00000113441.4"; transcript_id "ENSMUSG00000113441.4_tx_50"; exon_id "chr12_71569363_71569515_+"; exonnum "6"; txlen "2032";
chr12	ENSEMBL_gcm37	exon	71569363	71569515	0.0657022191860955	+	.	gene_id "ENSMUSG00000113441.4"; transcript_id "ENSMUSG00000113441.4_tx_62"; exon_id "chr12_71569363_71569515_+"; exonnum "7"; txlen "2096";
chr12	ENSEMBL_gcm37	exon	71569363	71569515	0.0614948248107758	+	.	gene_id "ENSMUSG00000113441.4"; transcript_id "ENSMUSG00000113441.4_tx_63"; exon_id "chr12_71569363_71569515_+"; exonnum "6"; txlen "1732";
chr12	ENSEMBL_gcm37	exon	71569363	71569515	0.0614948248107758	+	.	gene_id "ENSMUSG00000113441.4"; transcript_id "ENSMUSG00000113441.4_tx_64"; exon_id "chr12_71569363_71569515_+"; exonnum "6"; txlen "2140";
chr12	ENSEMBL_gcm37	exon	71569363	71569515	0.0614948248107758	+	.	gene_id "ENSMUSG00000113441.4"; transcript_id "ENSMUSG00000113441.4_tx_66"; exon_id "chr12_71569363_71569515_+"; exonnum "7"; txlen "1796";
chr12	ENSEMBL_gcm37	exon	71569363	71569515	0.0614948248107758	+	.	gene_id "ENSMUSG00000113441.4"; transcript_id "ENSMUSG00000113441.4_tx_67"; exon_id "chr12_71569363_71569515_+"; exonnum "7"; txlen "2204";
chr12	ENSEMBL_gcm37	exon	71569363	71569515	0.0614948248107758	+	.	gene_id "ENSMUSG00000113441.4"; transcript_id "ENSMUSG00000113441.4_tx_68"; exon_id "chr12_71569363_71569515_+"; exonnum "6"; txlen "1624";
chr12	ENSEMBL_gcm37	exon	71569363	71569515	0.0614948248107758	+	.	gene_id "ENSMUSG00000113441.4"; transcript_id "ENSMUSG00000113441.4_tx_69"; exon_id "chr12_71569363_71569515_+"; exonnum "8"; txlen "1790";
chr12	ENSEMBL_gcm37	exon	71569363	71569515	0.0614948248107758	+	.	gene_id "ENSMUSG00000113441.4"; transcript_id "ENSMUSG00000113441.4_tx_70"; exon_id "chr12_71569363_71569515_+"; exonnum "8"; txlen "2198";
chr12	ENSEMBL_gcm37	exon	71569363	71569515	0.0614948248107758	+	.	gene_id "ENSMUSG00000113441.4"; transcript_id "ENSMUSG00000113441.4_tx_71"; exon_id "chr12_71569363_71569515_+"; exonnum "8"; txlen "1898";
chr12	ENSEMBL_gcm37	exon	71569363	71569515	0.0614948248107758	+	.	gene_id "ENSMUSG00000113441.4"; transcript_id "ENSMUSG00000113441.4_tx_72"; exon_id "chr12_71569363_71569515_+"; exonnum "8"; txlen "2306";
chr12	ENSEMBL_gcm37	exon	71569363	71569515	0.0583455171666634	+	.	gene_id "ENSMUSG00000113441.4"; transcript_id "ENSMUSG00000113441.4_tx_75"; exon_id "chr12_71569363_71569515_+"; exonnum "6"; txlen "2179";
chr12	ENSEMBL_gcm37	exon	71569363	71569515	0.0583455171666634	+	.	gene_id "ENSMUSG00000113441.4"; transcript_id "ENSMUSG00000113441.4_tx_76"; exon_id "chr12_71569363_71569515_+"; exonnum "6"; txlen "2279";
chr12	ENSEMBL_gcm37	exon	71569363	71569515	0.0494771415655444	+	.	gene_id "ENSMUSG00000113441.4"; transcript_id "ENSMUSG00000113441.4_tx_81"; exon_id "chr12_71569363_71569515_+"; exonnum "5"; txlen "977";
chr12	ENSEMBL_gcm37	exon	71569363	71569515	0.0283822268357427	+	.	gene_id "ENSMUSG00000113441.4"; transcript_id "ENSMUSG00000113441.4_tx_97"; exon_id "chr12_71569363_71569515_+"; exonnum "6"; txlen "3256";
chr12	ENSEMBL_gcm37	exon	71569363	71569515	0.0283822268357427	+	.	gene_id "ENSMUSG00000113441.4"; transcript_id "ENSMUSG00000113441.4_tx_98"; exon_id "chr12_71569363_71569515_+"; exonnum "6"; txlen "3148";
chr12	ENSEMBL_gcm37	exon	71569363	71569515	0.0283822268357427	+	.	gene_id "ENSMUSG00000113441.4"; transcript_id "ENSMUSG00000113441.4_tx_99"; exon_id "chr12_71569363_71569515_+"; exonnum "9"; txlen "3419";
chr12	HAVANA	exon	71569363	71569997	0	+	.	gene_id "ENSMUSG00000113441.4"; transcript_id "ENSMUST00000253699.1"; gene_type "lncRNA"; gene_name "Gm40438"; transcript_type "lncRNA"; transcript_name "Gm40438-212"; exon_number 6; exon_id "ENSMUSE00001504057.1"; level 2; mgi_id "MGI:5623323"; tag "basic"; tag "TAGENE"; havana_gene "OTTMUSG00000065953.1";
chr12	HAVANA	exon	71576481	71576592	0	+	.	gene_id "ENSMUSG00000113441.4"; transcript_id "ENSMUST00000253739.1"; gene_type "lncRNA"; gene_name "Gm40438"; transcript_type "lncRNA"; transcript_name "Gm40438-252"; exon_number 1; exon_id "ENSMUSE00001504036.1"; level 2; mgi_id "MGI:5623323"; tag "TAGENE"; havana_gene "OTTMUSG00000065953.1";
chr12	HAVANA	transcript	71576481	71580963	0	+	.	gene_id "ENSMUSG00000113441.4"; transcript_id "ENSMUST00000253739.1"; gene_type "lncRNA"; gene_name "Gm40438"; transcript_type "lncRNA"; transcript_name "Gm40438-252"; level 2; mgi_id "MGI:5623323"; tag "TAGENE"; havana_gene "OTTMUSG00000065953.1";
chr12	HAVANA	exon	71576493	71576592	0	+	.	gene_id "ENSMUSG00000113441.4"; transcript_id "ENSMUST00000253698.1"; gene_type "lncRNA"; gene_name "Gm40438"; transcript_type "lncRNA"; transcript_name "Gm40438-211"; exon_number 7; exon_id "ENSMUSE00001504066.1"; level 2; mgi_id "MGI:5623323"; tag "basic"; tag "TAGENE"; havana_gene "OTTMUSG00000065953.1";
chr12	HAVANA	exon	71576493	71576592	0	+	.	gene_id "ENSMUSG00000113441.4"; transcript_id "ENSMUST00000222756.2"; gene_type "lncRNA"; gene_name "Gm40438"; transcript_type "lncRNA"; transcript_name "Gm40438-203"; exon_number 3; exon_id "ENSMUSE00001504066.1"; level 2; transcript_support_level "5"; mgi_id "MGI:5623323"; tag "basic"; havana_gene "OTTMUSG00000065953.1"; havana_transcript "OTTMUST00000160385.1";
chr12	ENSEMBL_gcm37	exon	71576493	71576592	0.0251803322970201	+	.	gene_id "ENSMUSG00000113441.4"; transcript_id "ENSMUSG00000113441.4_tx_101"; exon_id "chr12_71576493_71576592_+"; exonnum "6"; txlen "1845";
chr12	ENSEMBL_gcm37	exon	71576493	71576592	0.0251803322970201	+	.	gene_id "ENSMUSG00000113441.4"; transcript_id "ENSMUSG00000113441.4_tx_103"; exon_id "chr12_71576493_71576592_+"; exonnum "7"; txlen "1998";
chr12	ENSEMBL_gcm37	exon	71576493	71576592	0.0221775134887748	+	.	gene_id "ENSMUSG00000113441.4"; transcript_id "ENSMUSG00000113441.4_tx_110"; exon_id "chr12_71576493_71576592_+"; exonnum "6"; txlen "2944";
chr12	ENSEMBL_gcm37	exon	71576493	71576592	0.0219633305210481	+	.	gene_id "ENSMUSG00000113441.4"; transcript_id "ENSMUSG00000113441.4_tx_111"; exon_id "chr12_71576493_71576592_+"; exonnum "7"; txlen "3097";
chr12	ENSEMBL_gcm37	exon	71576493	71576592	0.0216545090314551	+	.	gene_id "ENSMUSG00000113441.4"; transcript_id "ENSMUSG00000113441.4_tx_113"; exon_id "chr12_71576493_71576592_+"; exonnum "6"; txlen "2856";
chr12	ENSEMBL_gcm37	exon	71576493	71576592	0.0214403260637284	+	.	gene_id "ENSMUSG00000113441.4"; transcript_id "ENSMUSG00000113441.4_tx_114"; exon_id "chr12_71576493_71576592_+"; exonnum "7"; txlen "3009";
chr12	ENSEMBL_gcm37	exon	71576493	71576592	0.1596500110758	+	.	gene_id "ENSMUSG00000113441.4"; transcript_id "ENSMUSG00000113441.4_tx_12"; exon_id "chr12_71576493_71576592_+"; exonnum "7"; txlen "3170";
chr12	ENSEMBL_gcm37	exon	71576493	71576592	0.0191484348537119	+	.	gene_id "ENSMUSG00000113441.4"; transcript_id "ENSMUSG00000113441.4_tx_123"; exon_id "chr12_71576493_71576592_+"; exonnum "7"; txlen "3100";
chr12	ENSEMBL_gcm37	exon	71576493	71576592	0.0185171677706225	+	.	gene_id "ENSMUSG00000113441.4"; transcript_id "ENSMUSG00000113441.4_tx_128"; exon_id "chr12_71576493_71576592_+"; exonnum "7"; txlen "3188";
chr12	ENSEMBL_gcm37	exon	71576493	71576592	0.0185171677706225	+	.	gene_id "ENSMUSG00000113441.4"; transcript_id "ENSMUSG00000113441.4_tx_129"; exon_id "chr12_71576493_71576592_+"; exonnum "8"; txlen "3341";
chr12	ENSEMBL_gcm37	exon	71576493	71576592	0.159018853307997	+	.	gene_id "ENSMUSG00000113441.4"; transcript_id "ENSMUSG00000113441.4_tx_13"; exon_id "chr12_71576493_71576592_+"; exonnum "6"; txlen "3017";
chr12	ENSEMBL_gcm37	exon	71576493	71576592	0.0185171677706225	+	.	gene_id "ENSMUSG00000113441.4"; transcript_id "ENSMUSG00000113441.4_tx_130"; exon_id "chr12_71576493_71576592_+"; exonnum "8"; txlen "3253";
chr12	ENSEMBL_gcm37	exon	71576493	71576592	0.0155712547162053	+	.	gene_id "ENSMUSG00000113441.4"; transcript_id "ENSMUSG00000113441.4_tx_137"; exon_id "chr12_71576493_71576592_+"; exonnum "7"; txlen "3280";
chr12	ENSEMBL_gcm37	exon	71576493	71576592	0.0155712547162053	+	.	gene_id "ENSMUSG00000113441.4"; transcript_id "ENSMUSG00000113441.4_tx_138"; exon_id "chr12_71576493_71576592_+"; exonnum "8"; txlen "3433";
chr12	ENSEMBL_gcm37	exon	71576493	71576592	0.0151504099941457	+	.	gene_id "ENSMUSG00000113441.4"; transcript_id "ENSMUSG00000113441.4_tx_140"; exon_id "chr12_71576493_71576592_+"; exonnum "4"; txlen "2921";
chr12	ENSEMBL_gcm37	exon	71576493	71576592	0.0151504099941457	+	.	gene_id "ENSMUSG00000113441.4"; transcript_id "ENSMUSG00000113441.4_tx_143"; exon_id "chr12_71576493_71576592_+"; exonnum "4"; txlen "3009";
chr12	ENSEMBL_gcm37	exon	71576493	71576592	0.0151504099941457	+	.	gene_id "ENSMUSG00000113441.4"; transcript_id "ENSMUSG00000113441.4_tx_144"; exon_id "chr12_71576493_71576592_+"; exonnum "10"; txlen "3861";
chr12	ENSEMBL_gcm37	exon	71576493	71576592	0.0151504099941457	+	.	gene_id "ENSMUSG00000113441.4"; transcript_id "ENSMUSG00000113441.4_tx_145"; exon_id "chr12_71576493_71576592_+"; exonnum "4"; txlen "3101";
chr12	ENSEMBL_gcm37	exon	71576493	71576592	0.0134357489838821	+	.	gene_id "ENSMUSG00000113441.4"; transcript_id "ENSMUSG00000113441.4_tx_147"; exon_id "chr12_71576493_71576592_+"; exonnum "6"; txlen "2788";
chr12	ENSEMBL_gcm37	exon	71576493	71576592	0.0111136157256475	+	.	gene_id "ENSMUSG00000113441.4"; transcript_id "ENSMUSG00000113441.4_tx_150"; exon_id "chr12_71576493_71576592_+"; exonnum "3"; txlen "1987";
chr12	ENSEMBL_gcm37	exon	71576493	71576592	0.00990271226927891	+	.	gene_id "ENSMUSG00000113441.4"; transcript_id "ENSMUSG00000113441.4_tx_157"; exon_id "chr12_71576493_71576592_+"; exonnum "8"; txlen "2420";
chr12	ENSEMBL_gcm37	exon	71576493	71576592	0.000766308927894659	+	.	gene_id "ENSMUSG00000113441.4"; transcript_id "ENSMUSG00000113441.4_tx_159"; exon_id "chr12_71576493_71576592_+"; exonnum "7"; txlen "3901";
chr12	ENSEMBL_gcm37	exon	71576493	71576592	0.100788866514094	+	.	gene_id "ENSMUSG00000113441.4"; transcript_id "ENSMUSG00000113441.4_tx_23"; exon_id "chr12_71576493_71576592_+"; exonnum "6"; txlen "2225";
chr12	ENSEMBL_gcm37	exon	71576493	71576592	0.100788866514094	+	.	gene_id "ENSMUSG00000113441.4"; transcript_id "ENSMUSG00000113441.4_tx_24"; exon_id "chr12_71576493_71576592_+"; exonnum "7"; txlen "2378";
chr12	ENSEMBL_gcm37	exon	71576493	71576592	0.0959839032871313	+	.	gene_id "ENSMUSG00000113441.4"; transcript_id "ENSMUSG00000113441.4_tx_29"; exon_id "chr12_71576493_71576592_+"; exonnum "6"; txlen "947";
chr12	ENSEMBL_gcm37	exon	71576493	71576592	0.091394572009497	+	.	gene_id "ENSMUSG00000113441.4"; transcript_id "ENSMUSG00000113441.4_tx_32"; exon_id "chr12_71576493_71576592_+"; exonnum "7"; txlen "3258";
chr12	ENSEMBL_gcm37	exon	71576493	71576592	0.0912914430470548	+	.	gene_id "ENSMUSG00000113441.4"; transcript_id "ENSMUSG00000113441.4_tx_33"; exon_id "chr12_71576493_71576592_+"; exonnum "6"; txlen "3105";
chr12	ENSEMBL_gcm37	exon	71576493	71576592	0.0904584308590943	+	.	gene_id "ENSMUSG00000113441.4"; transcript_id "ENSMUSG00000113441.4_tx_38"; exon_id "chr12_71576493_71576592_+"; exonnum "7"; txlen "1100";
chr12	ENSEMBL_gcm37	exon	71576493	71576592	0.0705429863350573	+	.	gene_id "ENSMUSG00000113441.4"; transcript_id "ENSMUSG00000113441.4_tx_50"; exon_id "chr12_71576493_71576592_+"; exonnum "7"; txlen "2032";
chr12	ENSEMBL_gcm37	exon	71576493	71576592	0.0657022191860955	+	.	gene_id "ENSMUSG00000113441.4"; transcript_id "ENSMUSG00000113441.4_tx_62"; exon_id "chr12_71576493_71576592_+"; exonnum "8"; txlen "2096";
chr12	ENSEMBL_gcm37	exon	71576493	71576592	0.0614948248107758	+	.	gene_id "ENSMUSG00000113441.4"; transcript_id "ENSMUSG00000113441.4_tx_63"; exon_id "chr12_71576493_71576592_+"; exonnum "7"; txlen "1732";
chr12	ENSEMBL_gcm37	exon	71576493	71576592	0.0614948248107758	+	.	gene_id "ENSMUSG00000113441.4"; transcript_id "ENSMUSG00000113441.4_tx_64"; exon_id "chr12_71576493_71576592_+"; exonnum "7"; txlen "2140";
chr12	ENSEMBL_gcm37	exon	71576493	71576592	0.0614948248107758	+	.	gene_id "ENSMUSG00000113441.4"; transcript_id "ENSMUSG00000113441.4_tx_66"; exon_id "chr12_71576493_71576592_+"; exonnum "8"; txlen "1796";
chr12	ENSEMBL_gcm37	exon	71576493	71576592	0.0614948248107758	+	.	gene_id "ENSMUSG00000113441.4"; transcript_id "ENSMUSG00000113441.4_tx_67"; exon_id "chr12_71576493_71576592_+"; exonnum "8"; txlen "2204";
chr12	ENSEMBL_gcm37	exon	71576493	71576592	0.0614948248107758	+	.	gene_id "ENSMUSG00000113441.4"; transcript_id "ENSMUSG00000113441.4_tx_68"; exon_id "chr12_71576493_71576592_+"; exonnum "7"; txlen "1624";
chr12	ENSEMBL_gcm37	exon	71576493	71576592	0.0614948248107758	+	.	gene_id "ENSMUSG00000113441.4"; transcript_id "ENSMUSG00000113441.4_tx_69"; exon_id "chr12_71576493_71576592_+"; exonnum "9"; txlen "1790";
chr12	ENSEMBL_gcm37	exon	71576493	71576592	0.0614948248107758	+	.	gene_id "ENSMUSG00000113441.4"; transcript_id "ENSMUSG00000113441.4_tx_70"; exon_id "chr12_71576493_71576592_+"; exonnum "9"; txlen "2198";
chr12	ENSEMBL_gcm37	exon	71576493	71576592	0.0614948248107758	+	.	gene_id "ENSMUSG00000113441.4"; transcript_id "ENSMUSG00000113441.4_tx_71"; exon_id "chr12_71576493_71576592_+"; exonnum "9"; txlen "1898";
chr12	ENSEMBL_gcm37	exon	71576493	71576592	0.0614948248107758	+	.	gene_id "ENSMUSG00000113441.4"; transcript_id "ENSMUSG00000113441.4_tx_72"; exon_id "chr12_71576493_71576592_+"; exonnum "9"; txlen "2306";
chr12	ENSEMBL_gcm37	exon	71576493	71576592	0.0583455171666634	+	.	gene_id "ENSMUSG00000113441.4"; transcript_id "ENSMUSG00000113441.4_tx_74"; exon_id "chr12_71576493_71576592_+"; exonnum "6"; txlen "2126";
chr12	ENSEMBL_gcm37	exon	71576493	71576592	0.0583455171666634	+	.	gene_id "ENSMUSG00000113441.4"; transcript_id "ENSMUSG00000113441.4_tx_76"; exon_id "chr12_71576493_71576592_+"; exonnum "7"; txlen "2279";
chr12	ENSEMBL_gcm37	exon	71576493	71576592	0.0494771415655444	+	.	gene_id "ENSMUSG00000113441.4"; transcript_id "ENSMUSG00000113441.4_tx_80"; exon_id "chr12_71576493_71576592_+"; exonnum "5"; txlen "824";
chr12	ENSEMBL_gcm37	exon	71576493	71576592	0.0494771415655444	+	.	gene_id "ENSMUSG00000113441.4"; transcript_id "ENSMUSG00000113441.4_tx_81"; exon_id "chr12_71576493_71576592_+"; exonnum "6"; txlen "977";
chr12	ENSEMBL_gcm37	exon	71576493	71576592	0.0283822268357427	+	.	gene_id "ENSMUSG00000113441.4"; transcript_id "ENSMUSG00000113441.4_tx_97"; exon_id "chr12_71576493_71576592_+"; exonnum "7"; txlen "3256";
chr12	ENSEMBL_gcm37	exon	71576493	71576592	0.0283822268357427	+	.	gene_id "ENSMUSG00000113441.4"; transcript_id "ENSMUSG00000113441.4_tx_98"; exon_id "chr12_71576493_71576592_+"; exonnum "7"; txlen "3148";
chr12	ENSEMBL_gcm37	exon	71576493	71576592	0.0283822268357427	+	.	gene_id "ENSMUSG00000113441.4"; transcript_id "ENSMUSG00000113441.4_tx_99"; exon_id "chr12_71576493_71576592_+"; exonnum "10"; txlen "3419";
chr12	sragcm37_ss	exon	71576741	71576832	0.0959839032871313	+	.	gene_id "ENSMUSG00000113441.4"; transcript_id "ENSMUSG00000113441.4_tx_29"; exon_id "chr12_71576741_71576832_+"; exonnum "7"; txlen "947";
chr12	sragcm37_ss	exon	71576741	71576832	0.0904584308590943	+	.	gene_id "ENSMUSG00000113441.4"; transcript_id "ENSMUSG00000113441.4_tx_38"; exon_id "chr12_71576741_71576832_+"; exonnum "8"; txlen "1100";
chr12	sragcm37_ss	exon	71576741	71576832	0.0494771415655444	+	.	gene_id "ENSMUSG00000113441.4"; transcript_id "ENSMUSG00000113441.4_tx_80"; exon_id "chr12_71576741_71576832_+"; exonnum "6"; txlen "824";
chr12	sragcm37_ss	exon	71576741	71576832	0.0494771415655444	+	.	gene_id "ENSMUSG00000113441.4"; transcript_id "ENSMUSG00000113441.4_tx_81"; exon_id "chr12_71576741_71576832_+"; exonnum "7"; txlen "977";
chr12	HAVANA	exon	71580007	71580351	0	+	.	gene_id "ENSMUSG00000113441.4"; transcript_id "ENSMUST00000253743.1"; gene_type "lncRNA"; gene_name "Gm40438"; transcript_type "lncRNA"; transcript_name "Gm40438-256"; exon_number 1; exon_id "ENSMUSE00001504063.1"; level 2; mgi_id "MGI:5623323"; tag "TAGENE"; havana_gene "OTTMUSG00000065953.1";
chr12	HAVANA	transcript	71580007	71581355	0	+	.	gene_id "ENSMUSG00000113441.4"; transcript_id "ENSMUST00000253743.1"; gene_type "lncRNA"; gene_name "Gm40438"; transcript_type "lncRNA"; transcript_name "Gm40438-256"; level 2; mgi_id "MGI:5623323"; tag "TAGENE"; havana_gene "OTTMUSG00000065953.1";
chr12	HAVANA	exon	71580070	71580351	0	+	.	gene_id "ENSMUSG00000113441.4"; transcript_id "ENSMUST00000253734.1"; gene_type "lncRNA"; gene_name "Gm40438"; transcript_type "lncRNA"; transcript_name "Gm40438-247"; exon_number 1; exon_id "ENSMUSE00001504094.1"; level 2; mgi_id "MGI:5623323"; tag "basic"; tag "TAGENE"; havana_gene "OTTMUSG00000065953.1";
chr12	HAVANA	transcript	71580070	71586882	0	+	.	gene_id "ENSMUSG00000113441.4"; transcript_id "ENSMUST00000253734.1"; gene_type "lncRNA"; gene_name "Gm40438"; transcript_type "lncRNA"; transcript_name "Gm40438-247"; level 2; mgi_id "MGI:5623323"; tag "basic"; tag "TAGENE"; havana_gene "OTTMUSG00000065953.1";
chr12	HAVANA	exon	71580090	71580351	0	+	.	gene_id "ENSMUSG00000113441.4"; transcript_id "ENSMUST00000253742.1"; gene_type "lncRNA"; gene_name "Gm40438"; transcript_type "lncRNA"; transcript_name "Gm40438-255"; exon_number 1; exon_id "ENSMUSE00001504044.1"; level 2; mgi_id "MGI:5623323"; tag "TAGENE"; havana_gene "OTTMUSG00000065953.1";
chr12	HAVANA	transcript	71580090	71581445	0	+	.	gene_id "ENSMUSG00000113441.4"; transcript_id "ENSMUST00000253742.1"; gene_type "lncRNA"; gene_name "Gm40438"; transcript_type "lncRNA"; transcript_name "Gm40438-255"; level 2; mgi_id "MGI:5623323"; tag "TAGENE"; havana_gene "OTTMUSG00000065953.1";
chr12	HAVANA	exon	71580093	71580351	0	+	.	gene_id "ENSMUSG00000113441.4"; transcript_id "ENSMUST00000253715.1"; gene_type "lncRNA"; gene_name "Gm40438"; transcript_type "lncRNA"; transcript_name "Gm40438-228"; exon_number 1; exon_id "ENSMUSE00001504081.1"; level 2; mgi_id "MGI:5623323"; tag "basic"; tag "TAGENE"; havana_gene "OTTMUSG00000065953.1";
chr12	ENSEMBL_gcm37	exon	71580093	71580351	0.0232586851047122	+	.	gene_id "ENSMUSG00000113441.4"; transcript_id "ENSMUSG00000113441.4_tx_106"; exon_id "chr12_71580093_71580351_+"; exonnum "1"; txlen "2509";
chr12	ENSEMBL_gcm37	exon	71580093	71580351	0.0232467812347746	+	.	gene_id "ENSMUSG00000113441.4"; transcript_id "ENSMUSG00000113441.4_tx_107"; exon_id "chr12_71580093_71580351_+"; exonnum "1"; txlen "2348";
chr12	ENSEMBL_gcm37	exon	71580093	71580351	0.094999005864881	+	.	gene_id "ENSMUSG00000113441.4"; transcript_id "ENSMUSG00000113441.4_tx_31"; exon_id "chr12_71580093_71580351_+"; exonnum "1"; txlen "2260";
chr12	ENSEMBL_gcm37	exon	71580093	71580351	0.0559200017636285	+	.	gene_id "ENSMUSG00000113441.4"; transcript_id "ENSMUSG00000113441.4_tx_78"; exon_id "chr12_71580093_71580351_+"; exonnum "1"; txlen "2421";
chr12	HAVANA	transcript	71580093	71600469	0	+	.	gene_id "ENSMUSG00000113441.4"; transcript_id "ENSMUST00000253715.1"; gene_type "lncRNA"; gene_name "Gm40438"; transcript_type "lncRNA"; transcript_name "Gm40438-228"; level 2; mgi_id "MGI:5623323"; tag "basic"; tag "TAGENE"; havana_gene "OTTMUSG00000065953.1";
chr12	HAVANA	exon	71580106	71580351	0	+	.	gene_id "ENSMUSG00000113441.4"; transcript_id "ENSMUST00000253713.1"; gene_type "lncRNA"; gene_name "Gm40438"; transcript_type "lncRNA"; transcript_name "Gm40438-226"; exon_number 1; exon_id "ENSMUSE00001504068.1"; level 2; mgi_id "MGI:5623323"; tag "basic"; tag "TAGENE"; havana_gene "OTTMUSG00000065953.1";
chr12	HAVANA	transcript	71580106	71602910	0	+	.	gene_id "ENSMUSG00000113441.4"; transcript_id "ENSMUST00000253713.1"; gene_type "lncRNA"; gene_name "Gm40438"; transcript_type "lncRNA"; transcript_name "Gm40438-226"; level 2; mgi_id "MGI:5623323"; tag "basic"; tag "TAGENE"; havana_gene "OTTMUSG00000065953.1";
chr12	HAVANA	exon	71580184	71580351	0	+	.	gene_id "ENSMUSG00000113441.4"; transcript_id "ENSMUST00000253712.1"; gene_type "lncRNA"; gene_name "Gm40438"; transcript_type "lncRNA"; transcript_name "Gm40438-225"; exon_number 1; exon_id "ENSMUSE00001504019.1"; level 2; mgi_id "MGI:5623323"; tag "TAGENE"; havana_gene "OTTMUSG00000065953.1";
chr12	HAVANA	transcript	71580184	71603013	0	+	.	gene_id "ENSMUSG00000113441.4"; transcript_id "ENSMUST00000253712.1"; gene_type "lncRNA"; gene_name "Gm40438"; transcript_type "lncRNA"; transcript_name "Gm40438-225"; level 2; mgi_id "MGI:5623323"; tag "TAGENE"; havana_gene "OTTMUSG00000065953.1";
chr12	HAVANA	exon	71580468	71580726	0	+	.	gene_id "ENSMUSG00000113441.4"; transcript_id "ENSMUST00000253694.1"; gene_type "lncRNA"; gene_name "Gm40438"; transcript_type "lncRNA"; transcript_name "Gm40438-207"; exon_number 6; exon_id "ENSMUSE00001504071.1"; level 2; mgi_id "MGI:5623323"; tag "basic"; tag "Ensembl_canonical"; tag "GENCODE_Primary"; tag "TAGENE"; havana_gene "OTTMUSG00000065953.1";
chr12	HAVANA	exon	71580468	71580726	0	+	.	gene_id "ENSMUSG00000113441.4"; transcript_id "ENSMUST00000253706.1"; gene_type "lncRNA"; gene_name "Gm40438"; transcript_type "lncRNA"; transcript_name "Gm40438-219"; exon_number 3; exon_id "ENSMUSE00001504071.1"; level 2; mgi_id "MGI:5623323"; tag "TAGENE"; havana_gene "OTTMUSG00000065953.1";
chr12	HAVANA	exon	71580468	71580726	0	+	.	gene_id "ENSMUSG00000113441.4"; transcript_id "ENSMUST00000222756.2"; gene_type "lncRNA"; gene_name "Gm40438"; transcript_type "lncRNA"; transcript_name "Gm40438-203"; exon_number 4; exon_id "ENSMUSE00001504071.1"; level 2; transcript_support_level "5"; mgi_id "MGI:5623323"; tag "basic"; havana_gene "OTTMUSG00000065953.1"; havana_transcript "OTTMUST00000160385.1";
chr12	HAVANA	exon	71580468	71580726	0	+	.	gene_id "ENSMUSG00000113441.4"; transcript_id "ENSMUST00000253739.1"; gene_type "lncRNA"; gene_name "Gm40438"; transcript_type "lncRNA"; transcript_name "Gm40438-252"; exon_number 2; exon_id "ENSMUSE00001504071.1"; level 2; mgi_id "MGI:5623323"; tag "TAGENE"; havana_gene "OTTMUSG00000065953.1";
chr12	HAVANA	exon	71580468	71580726	0	+	.	gene_id "ENSMUSG00000113441.4"; transcript_id "ENSMUST00000253734.1"; gene_type "lncRNA"; gene_name "Gm40438"; transcript_type "lncRNA"; transcript_name "Gm40438-247"; exon_number 2; exon_id "ENSMUSE00001504071.1"; level 2; mgi_id "MGI:5623323"; tag "basic"; tag "TAGENE"; havana_gene "OTTMUSG00000065953.1";
chr12	HAVANA	exon	71580468	71580726	0	+	.	gene_id "ENSMUSG00000113441.4"; transcript_id "ENSMUST00000253742.1"; gene_type "lncRNA"; gene_name "Gm40438"; transcript_type "lncRNA"; transcript_name "Gm40438-255"; exon_number 2; exon_id "ENSMUSE00001504071.1"; level 2; mgi_id "MGI:5623323"; tag "TAGENE"; havana_gene "OTTMUSG00000065953.1";
chr12	HAVANA	exon	71580468	71580726	0	+	.	gene_id "ENSMUSG00000113441.4"; transcript_id "ENSMUST00000253715.1"; gene_type "lncRNA"; gene_name "Gm40438"; transcript_type "lncRNA"; transcript_name "Gm40438-228"; exon_number 2; exon_id "ENSMUSE00001504071.1"; level 2; mgi_id "MGI:5623323"; tag "basic"; tag "TAGENE"; havana_gene "OTTMUSG00000065953.1";
chr12	HAVANA	exon	71580468	71580726	0	+	.	gene_id "ENSMUSG00000113441.4"; transcript_id "ENSMUST00000253713.1"; gene_type "lncRNA"; gene_name "Gm40438"; transcript_type "lncRNA"; transcript_name "Gm40438-226"; exon_number 2; exon_id "ENSMUSE00001504071.1"; level 2; mgi_id "MGI:5623323"; tag "basic"; tag "TAGENE"; havana_gene "OTTMUSG00000065953.1";
chr12	HAVANA	exon	71580468	71580726	0	+	.	gene_id "ENSMUSG00000113441.4"; transcript_id "ENSMUST00000253712.1"; gene_type "lncRNA"; gene_name "Gm40438"; transcript_type "lncRNA"; transcript_name "Gm40438-225"; exon_number 2; exon_id "ENSMUSE00001504071.1"; level 2; mgi_id "MGI:5623323"; tag "TAGENE"; havana_gene "OTTMUSG00000065953.1";
chr12	ENSEMBL_gcm37	exon	71580468	71580726	0.0251803322970201	+	.	gene_id "ENSMUSG00000113441.4"; transcript_id "ENSMUSG00000113441.4_tx_100"; exon_id "chr12_71580468_71580726_+"; exonnum "6"; txlen "1745";
chr12	ENSEMBL_gcm37	exon	71580468	71580726	0.0251803322970201	+	.	gene_id "ENSMUSG00000113441.4"; transcript_id "ENSMUSG00000113441.4_tx_101"; exon_id "chr12_71580468_71580726_+"; exonnum "7"; txlen "1845";
chr12	ENSEMBL_gcm37	exon	71580468	71580726	0.0251803322970201	+	.	gene_id "ENSMUSG00000113441.4"; transcript_id "ENSMUSG00000113441.4_tx_102"; exon_id "chr12_71580468_71580726_+"; exonnum "7"; txlen "1898";
chr12	ENSEMBL_gcm37	exon	71580468	71580726	0.0251803322970201	+	.	gene_id "ENSMUSG00000113441.4"; transcript_id "ENSMUSG00000113441.4_tx_103"; exon_id "chr12_71580468_71580726_+"; exonnum "8"; txlen "1998";
chr12	ENSEMBL_gcm37	exon	71580468	71580726	0.0234607625485078	+	.	gene_id "ENSMUSG00000113441.4"; transcript_id "ENSMUSG00000113441.4_tx_105"; exon_id "chr12_71580468_71580726_+"; exonnum "6"; txlen "2688";
chr12	ENSEMBL_gcm37	exon	71580468	71580726	0.0232586851047122	+	.	gene_id "ENSMUSG00000113441.4"; transcript_id "ENSMUSG00000113441.4_tx_106"; exon_id "chr12_71580468_71580726_+"; exonnum "2"; txlen "2509";
chr12	ENSEMBL_gcm37	exon	71580468	71580726	0.0232467812347746	+	.	gene_id "ENSMUSG00000113441.4"; transcript_id "ENSMUSG00000113441.4_tx_107"; exon_id "chr12_71580468_71580726_+"; exonnum "2"; txlen "2348";
chr12	ENSEMBL_gcm37	exon	71580468	71580726	0.02234409603061	+	.	gene_id "ENSMUSG00000113441.4"; transcript_id "ENSMUSG00000113441.4_tx_109"; exon_id "chr12_71580468_71580726_+"; exonnum "6"; txlen "2844";
chr12	ENSEMBL_gcm37	exon	71580468	71580726	0.159798461249016	+	.	gene_id "ENSMUSG00000113441.4"; transcript_id "ENSMUSG00000113441.4_tx_11"; exon_id "chr12_71580468_71580726_+"; exonnum "6"; txlen "2917";
chr12	ENSEMBL_gcm37	exon	71580468	71580726	0.0221775134887748	+	.	gene_id "ENSMUSG00000113441.4"; transcript_id "ENSMUSG00000113441.4_tx_110"; exon_id "chr12_71580468_71580726_+"; exonnum "7"; txlen "2944";
chr12	ENSEMBL_gcm37	exon	71580468	71580726	0.0219633305210481	+	.	gene_id "ENSMUSG00000113441.4"; transcript_id "ENSMUSG00000113441.4_tx_111"; exon_id "chr12_71580468_71580726_+"; exonnum "8"; txlen "3097";
chr12	ENSEMBL_gcm37	exon	71580468	71580726	0.0218210915732903	+	.	gene_id "ENSMUSG00000113441.4"; transcript_id "ENSMUSG00000113441.4_tx_112"; exon_id "chr12_71580468_71580726_+"; exonnum "6"; txlen "2756";
chr12	ENSEMBL_gcm37	exon	71580468	71580726	0.0216545090314551	+	.	gene_id "ENSMUSG00000113441.4"; transcript_id "ENSMUSG00000113441.4_tx_113"; exon_id "chr12_71580468_71580726_+"; exonnum "7"; txlen "2856";
chr12	ENSEMBL_gcm37	exon	71580468	71580726	0.0214403260637284	+	.	gene_id "ENSMUSG00000113441.4"; transcript_id "ENSMUSG00000113441.4_tx_114"; exon_id "chr12_71580468_71580726_+"; exonnum "8"; txlen "3009";
chr12	ENSEMBL_gcm37	exon	71580468	71580726	0.0212669566567503	+	.	gene_id "ENSMUSG00000113441.4"; transcript_id "ENSMUSG00000113441.4_tx_116"; exon_id "chr12_71580468_71580726_+"; exonnum "7"; txlen "2997";
chr12	ENSEMBL_gcm37	exon	71580468	71580726	0.0207439521994306	+	.	gene_id "ENSMUSG00000113441.4"; transcript_id "ENSMUSG00000113441.4_tx_117"; exon_id "chr12_71580468_71580726_+"; exonnum "7"; txlen "2909";
chr12	ENSEMBL_gcm37	exon	71580468	71580726	0.0195692795757716	+	.	gene_id "ENSMUSG00000113441.4"; transcript_id "ENSMUSG00000113441.4_tx_119"; exon_id "chr12_71580468_71580726_+"; exonnum "8"; txlen "3064";
chr12	ENSEMBL_gcm37	exon	71580468	71580726	0.1596500110758	+	.	gene_id "ENSMUSG00000113441.4"; transcript_id "ENSMUSG00000113441.4_tx_12"; exon_id "chr12_71580468_71580726_+"; exonnum "8"; txlen "3170";
chr12	ENSEMBL_gcm37	exon	71580468	71580726	0.0191484348537119	+	.	gene_id "ENSMUSG00000113441.4"; transcript_id "ENSMUSG00000113441.4_tx_123"; exon_id "chr12_71580468_71580726_+"; exonnum "8"; txlen "3100";
chr12	ENSEMBL_gcm37	exon	71580468	71580726	0.0185171677706225	+	.	gene_id "ENSMUSG00000113441.4"; transcript_id "ENSMUSG00000113441.4_tx_127"; exon_id "chr12_71580468_71580726_+"; exonnum "7"; txlen "3088";
chr12	ENSEMBL_gcm37	exon	71580468	71580726	0.0185171677706225	+	.	gene_id "ENSMUSG00000113441.4"; transcript_id "ENSMUSG00000113441.4_tx_128"; exon_id "chr12_71580468_71580726_+"; exonnum "8"; txlen "3188";
chr12	ENSEMBL_gcm37	exon	71580468	71580726	0.0185171677706225	+	.	gene_id "ENSMUSG00000113441.4"; transcript_id "ENSMUSG00000113441.4_tx_129"; exon_id "chr12_71580468_71580726_+"; exonnum "9"; txlen "3341";
chr12	ENSEMBL_gcm37	exon	71580468	71580726	0.159018853307997	+	.	gene_id "ENSMUSG00000113441.4"; transcript_id "ENSMUSG00000113441.4_tx_13"; exon_id "chr12_71580468_71580726_+"; exonnum "7"; txlen "3017";
chr12	ENSEMBL_gcm37	exon	71580468	71580726	0.0185171677706225	+	.	gene_id "ENSMUSG00000113441.4"; transcript_id "ENSMUSG00000113441.4_tx_130"; exon_id "chr12_71580468_71580726_+"; exonnum "9"; txlen "3253";
chr12	ENSEMBL_gcm37	exon	71580468	71580726	0.0155712547162053	+	.	gene_id "ENSMUSG00000113441.4"; transcript_id "ENSMUSG00000113441.4_tx_136"; exon_id "chr12_71580468_71580726_+"; exonnum "7"; txlen "3180";
chr12	ENSEMBL_gcm37	exon	71580468	71580726	0.0155712547162053	+	.	gene_id "ENSMUSG00000113441.4"; transcript_id "ENSMUSG00000113441.4_tx_137"; exon_id "chr12_71580468_71580726_+"; exonnum "8"; txlen "3280";
chr12	ENSEMBL_gcm37	exon	71580468	71580726	0.0155712547162053	+	.	gene_id "ENSMUSG00000113441.4"; transcript_id "ENSMUSG00000113441.4_tx_138"; exon_id "chr12_71580468_71580726_+"; exonnum "9"; txlen "3433";
chr12	ENSEMBL_gcm37	exon	71580468	71580726	0.0151504099941457	+	.	gene_id "ENSMUSG00000113441.4"; transcript_id "ENSMUSG00000113441.4_tx_140"; exon_id "chr12_71580468_71580726_+"; exonnum "5"; txlen "2921";
chr12	ENSEMBL_gcm37	exon	71580468	71580726	0.0151504099941457	+	.	gene_id "ENSMUSG00000113441.4"; transcript_id "ENSMUSG00000113441.4_tx_143"; exon_id "chr12_71580468_71580726_+"; exonnum "5"; txlen "3009";
chr12	ENSEMBL_gcm37	exon	71580468	71580726	0.0151504099941457	+	.	gene_id "ENSMUSG00000113441.4"; transcript_id "ENSMUSG00000113441.4_tx_144"; exon_id "chr12_71580468_71580726_+"; exonnum "11"; txlen "3861";
chr12	ENSEMBL_gcm37	exon	71580468	71580726	0.0151504099941457	+	.	gene_id "ENSMUSG00000113441.4"; transcript_id "ENSMUSG00000113441.4_tx_145"; exon_id "chr12_71580468_71580726_+"; exonnum "5"; txlen "3101";
chr12	ENSEMBL_gcm37	exon	71580468	71580726	0.0134357489838821	+	.	gene_id "ENSMUSG00000113441.4"; transcript_id "ENSMUSG00000113441.4_tx_147"; exon_id "chr12_71580468_71580726_+"; exonnum "7"; txlen "2788";
chr12	ENSEMBL_gcm37	exon	71580468	71580726	0.0111136157256475	+	.	gene_id "ENSMUSG00000113441.4"; transcript_id "ENSMUSG00000113441.4_tx_149"; exon_id "chr12_71580468_71580726_+"; exonnum "3"; txlen "2679";
chr12	ENSEMBL_gcm37	exon	71580468	71580726	0.137643203705261	+	.	gene_id "ENSMUSG00000113441.4"; transcript_id "ENSMUSG00000113441.4_tx_15"; exon_id "chr12_71580468_71580726_+"; exonnum "7"; txlen "3070";
chr12	ENSEMBL_gcm37	exon	71580468	71580726	0.0111136157256475	+	.	gene_id "ENSMUSG00000113441.4"; transcript_id "ENSMUSG00000113441.4_tx_150"; exon_id "chr12_71580468_71580726_+"; exonnum "4"; txlen "1987";
chr12	ENSEMBL_gcm37	exon	71580468	71580726	0.0111136157256475	+	.	gene_id "ENSMUSG00000113441.4"; transcript_id "ENSMUSG00000113441.4_tx_151"; exon_id "chr12_71580468_71580726_+"; exonnum "3"; txlen "1887";
chr12	ENSEMBL_gcm37	exon	71580468	71580726	0.0109123678666799	+	.	gene_id "ENSMUSG00000113441.4"; transcript_id "ENSMUSG00000113441.4_tx_152"; exon_id "chr12_71580468_71580726_+"; exonnum "5"; txlen "3012";
chr12	ENSEMBL_gcm37	exon	71580468	71580726	0.0105211180514901	+	.	gene_id "ENSMUSG00000113441.4"; transcript_id "ENSMUSG00000113441.4_tx_154"; exon_id "chr12_71580468_71580726_+"; exonnum "3"; txlen "2668";
chr12	ENSEMBL_gcm37	exon	71580468	71580726	0.0104267379491459	+	.	gene_id "ENSMUSG00000113441.4"; transcript_id "ENSMUSG00000113441.4_tx_155"; exon_id "chr12_71580468_71580726_+"; exonnum "6"; txlen "2776";
chr12	ENSEMBL_gcm37	exon	71580468	71580726	0.00990271226927891	+	.	gene_id "ENSMUSG00000113441.4"; transcript_id "ENSMUSG00000113441.4_tx_157"; exon_id "chr12_71580468_71580726_+"; exonnum "9"; txlen "2420";
chr12	ENSEMBL_gcm37	exon	71580468	71580726	0.00988985096840068	+	.	gene_id "ENSMUSG00000113441.4"; transcript_id "ENSMUSG00000113441.4_tx_158"; exon_id "chr12_71580468_71580726_+"; exonnum "3"; txlen "1250";
chr12	ENSEMBL_gcm37	exon	71580468	71580726	0.000766308927894659	+	.	gene_id "ENSMUSG00000113441.4"; transcript_id "ENSMUSG00000113441.4_tx_159"; exon_id "chr12_71580468_71580726_+"; exonnum "8"; txlen "3901";
chr12	ENSEMBL_gcm37	exon	71580468	71580726	0.123879506321847	+	.	gene_id "ENSMUSG00000113441.4"; transcript_id "ENSMUSG00000113441.4_tx_20"; exon_id "chr12_71580468_71580726_+"; exonnum "7"; txlen "3000";
chr12	ENSEMBL_gcm37	exon	71580468	71580726	0.100788866514094	+	.	gene_id "ENSMUSG00000113441.4"; transcript_id "ENSMUSG00000113441.4_tx_22"; exon_id "chr12_71580468_71580726_+"; exonnum "6"; txlen "2125";
chr12	ENSEMBL_gcm37	exon	71580468	71580726	0.100788866514094	+	.	gene_id "ENSMUSG00000113441.4"; transcript_id "ENSMUSG00000113441.4_tx_23"; exon_id "chr12_71580468_71580726_+"; exonnum "7"; txlen "2225";
chr12	ENSEMBL_gcm37	exon	71580468	71580726	0.100788866514094	+	.	gene_id "ENSMUSG00000113441.4"; transcript_id "ENSMUSG00000113441.4_tx_24"; exon_id "chr12_71580468_71580726_+"; exonnum "8"; txlen "2378";
chr12	ENSEMBL_gcm37	exon	71580468	71580726	0.1003618695128	+	.	gene_id "ENSMUSG00000113441.4"; transcript_id "ENSMUSG00000113441.4_tx_25"; exon_id "chr12_71580468_71580726_+"; exonnum "7"; txlen "2278";
chr12	ENSEMBL_gcm37	exon	71580468	71580726	0.0961997183129899	+	.	gene_id "ENSMUSG00000113441.4"; transcript_id "ENSMUSG00000113441.4_tx_28"; exon_id "chr12_71580468_71580726_+"; exonnum "6"; txlen "3005";
chr12	ENSEMBL_gcm37	exon	71580468	71580726	0.094999005864881	+	.	gene_id "ENSMUSG00000113441.4"; transcript_id "ENSMUSG00000113441.4_tx_31"; exon_id "chr12_71580468_71580726_+"; exonnum "2"; txlen "2260";
chr12	ENSEMBL_gcm37	exon	71580468	71580726	0.091394572009497	+	.	gene_id "ENSMUSG00000113441.4"; transcript_id "ENSMUSG00000113441.4_tx_32"; exon_id "chr12_71580468_71580726_+"; exonnum "8"; txlen "3258";
chr12	ENSEMBL_gcm37	exon	71580468	71580726	0.0912914430470548	+	.	gene_id "ENSMUSG00000113441.4"; transcript_id "ENSMUSG00000113441.4_tx_33"; exon_id "chr12_71580468_71580726_+"; exonnum "7"; txlen "3105";
chr12	ENSEMBL_gcm37	exon	71580468	71580726	0.0824686619475784	+	.	gene_id "ENSMUSG00000113441.4"; transcript_id "ENSMUSG00000113441.4_tx_40"; exon_id "chr12_71580468_71580726_+"; exonnum "7"; txlen "3158";
chr12	ENSEMBL_gcm37	exon	71580468	71580726	0.0752733574743477	+	.	gene_id "ENSMUSG00000113441.4"; transcript_id "ENSMUSG00000113441.4_tx_46"; exon_id "chr12_71580468_71580726_+"; exonnum "6"; txlen "1779";
chr12	ENSEMBL_gcm37	exon	71580468	71580726	0.0733524277109356	+	.	gene_id "ENSMUSG00000113441.4"; transcript_id "ENSMUSG00000113441.4_tx_47"; exon_id "chr12_71580468_71580726_+"; exonnum "7"; txlen "1843";
chr12	ENSEMBL_gcm37	exon	71580468	71580726	0.0705429863350573	+	.	gene_id "ENSMUSG00000113441.4"; transcript_id "ENSMUSG00000113441.4_tx_50"; exon_id "chr12_71580468_71580726_+"; exonnum "8"; txlen "2032";
chr12	ENSEMBL_gcm37	exon	71580468	71580726	0.0662251959500663	+	.	gene_id "ENSMUSG00000113441.4"; transcript_id "ENSMUSG00000113441.4_tx_53"; exon_id "chr12_71580468_71580726_+"; exonnum "6"; txlen "1479";
chr12	ENSEMBL_gcm37	exon	71580468	71580726	0.0662251959500663	+	.	gene_id "ENSMUSG00000113441.4"; transcript_id "ENSMUSG00000113441.4_tx_54"; exon_id "chr12_71580468_71580726_+"; exonnum "6"; txlen "1887";
chr12	ENSEMBL_gcm37	exon	71580468	71580726	0.0662251959500663	+	.	gene_id "ENSMUSG00000113441.4"; transcript_id "ENSMUSG00000113441.4_tx_55"; exon_id "chr12_71580468_71580726_+"; exonnum "7"; txlen "1543";
chr12	ENSEMBL_gcm37	exon	71580468	71580726	0.0662251959500663	+	.	gene_id "ENSMUSG00000113441.4"; transcript_id "ENSMUSG00000113441.4_tx_56"; exon_id "chr12_71580468_71580726_+"; exonnum "7"; txlen "1951";
chr12	ENSEMBL_gcm37	exon	71580468	71580726	0.0662251959500663	+	.	gene_id "ENSMUSG00000113441.4"; transcript_id "ENSMUSG00000113441.4_tx_57"; exon_id "chr12_71580468_71580726_+"; exonnum "6"; txlen "1371";
chr12	ENSEMBL_gcm37	exon	71580468	71580726	0.0662251959500663	+	.	gene_id "ENSMUSG00000113441.4"; transcript_id "ENSMUSG00000113441.4_tx_58"; exon_id "chr12_71580468_71580726_+"; exonnum "8"; txlen "1537";
chr12	ENSEMBL_gcm37	exon	71580468	71580726	0.0662251959500663	+	.	gene_id "ENSMUSG00000113441.4"; transcript_id "ENSMUSG00000113441.4_tx_59"; exon_id "chr12_71580468_71580726_+"; exonnum "8"; txlen "1945";
chr12	ENSEMBL_gcm37	exon	71580468	71580726	0.0662251959500663	+	.	gene_id "ENSMUSG00000113441.4"; transcript_id "ENSMUSG00000113441.4_tx_60"; exon_id "chr12_71580468_71580726_+"; exonnum "8"; txlen "1645";
chr12	ENSEMBL_gcm37	exon	71580468	71580726	0.0662251959500663	+	.	gene_id "ENSMUSG00000113441.4"; transcript_id "ENSMUSG00000113441.4_tx_61"; exon_id "chr12_71580468_71580726_+"; exonnum "8"; txlen "2053";
chr12	ENSEMBL_gcm37	exon	71580468	71580726	0.0657022191860955	+	.	gene_id "ENSMUSG00000113441.4"; transcript_id "ENSMUSG00000113441.4_tx_62"; exon_id "chr12_71580468_71580726_+"; exonnum "9"; txlen "2096";
chr12	ENSEMBL_gcm37	exon	71580468	71580726	0.0614948248107758	+	.	gene_id "ENSMUSG00000113441.4"; transcript_id "ENSMUSG00000113441.4_tx_63"; exon_id "chr12_71580468_71580726_+"; exonnum "8"; txlen "1732";
chr12	ENSEMBL_gcm37	exon	71580468	71580726	0.0614948248107758	+	.	gene_id "ENSMUSG00000113441.4"; transcript_id "ENSMUSG00000113441.4_tx_64"; exon_id "chr12_71580468_71580726_+"; exonnum "8"; txlen "2140";
chr12	ENSEMBL_gcm37	exon	71580468	71580726	0.0614948248107758	+	.	gene_id "ENSMUSG00000113441.4"; transcript_id "ENSMUSG00000113441.4_tx_66"; exon_id "chr12_71580468_71580726_+"; exonnum "9"; txlen "1796";
chr12	ENSEMBL_gcm37	exon	71580468	71580726	0.0614948248107758	+	.	gene_id "ENSMUSG00000113441.4"; transcript_id "ENSMUSG00000113441.4_tx_67"; exon_id "chr12_71580468_71580726_+"; exonnum "9"; txlen "2204";
chr12	ENSEMBL_gcm37	exon	71580468	71580726	0.0614948248107758	+	.	gene_id "ENSMUSG00000113441.4"; transcript_id "ENSMUSG00000113441.4_tx_68"; exon_id "chr12_71580468_71580726_+"; exonnum "8"; txlen "1624";
chr12	ENSEMBL_gcm37	exon	71580468	71580726	0.0614948248107758	+	.	gene_id "ENSMUSG00000113441.4"; transcript_id "ENSMUSG00000113441.4_tx_69"; exon_id "chr12_71580468_71580726_+"; exonnum "10"; txlen "1790";
chr12	ENSEMBL_gcm37	exon	71580468	71580726	0.0614948248107758	+	.	gene_id "ENSMUSG00000113441.4"; transcript_id "ENSMUSG00000113441.4_tx_70"; exon_id "chr12_71580468_71580726_+"; exonnum "10"; txlen "2198";
chr12	ENSEMBL_gcm37	exon	71580468	71580726	0.0614948248107758	+	.	gene_id "ENSMUSG00000113441.4"; transcript_id "ENSMUSG00000113441.4_tx_71"; exon_id "chr12_71580468_71580726_+"; exonnum "10"; txlen "1898";
chr12	ENSEMBL_gcm37	exon	71580468	71580726	0.0614948248107758	+	.	gene_id "ENSMUSG00000113441.4"; transcript_id "ENSMUSG00000113441.4_tx_72"; exon_id "chr12_71580468_71580726_+"; exonnum "10"; txlen "2306";
chr12	ENSEMBL_gcm37	exon	71580468	71580726	0.0583455171666634	+	.	gene_id "ENSMUSG00000113441.4"; transcript_id "ENSMUSG00000113441.4_tx_73"; exon_id "chr12_71580468_71580726_+"; exonnum "6"; txlen "2026";
chr12	ENSEMBL_gcm37	exon	71580468	71580726	0.0583455171666634	+	.	gene_id "ENSMUSG00000113441.4"; transcript_id "ENSMUSG00000113441.4_tx_74"; exon_id "chr12_71580468_71580726_+"; exonnum "7"; txlen "2126";
chr12	ENSEMBL_gcm37	exon	71580468	71580726	0.0583455171666634	+	.	gene_id "ENSMUSG00000113441.4"; transcript_id "ENSMUSG00000113441.4_tx_75"; exon_id "chr12_71580468_71580726_+"; exonnum "7"; txlen "2179";
chr12	ENSEMBL_gcm37	exon	71580468	71580726	0.0583455171666634	+	.	gene_id "ENSMUSG00000113441.4"; transcript_id "ENSMUSG00000113441.4_tx_76"; exon_id "chr12_71580468_71580726_+"; exonnum "8"; txlen "2279";
chr12	ENSEMBL_gcm37	exon	71580468	71580726	0.0559200017636285	+	.	gene_id "ENSMUSG00000113441.4"; transcript_id "ENSMUSG00000113441.4_tx_78"; exon_id "chr12_71580468_71580726_+"; exonnum "2"; txlen "2421";
chr12	ENSEMBL_gcm37	exon	71580468	71580726	0.0382849391050216	+	.	gene_id "ENSMUSG00000113441.4"; transcript_id "ENSMUSG00000113441.4_tx_86"; exon_id "chr12_71580468_71580726_+"; exonnum "7"; txlen "2959";
chr12	ENSEMBL_gcm37	exon	71580468	71580726	0.0374303883600242	+	.	gene_id "ENSMUSG00000113441.4"; transcript_id "ENSMUSG00000113441.4_tx_87"; exon_id "chr12_71580468_71580726_+"; exonnum "6"; txlen "2895";
chr12	ENSEMBL_gcm37	exon	71580468	71580726	0.0348398622314387	+	.	gene_id "ENSMUSG00000113441.4"; transcript_id "ENSMUSG00000113441.4_tx_92"; exon_id "chr12_71580468_71580726_+"; exonnum "8"; txlen "3364";
chr12	ENSEMBL_gcm37	exon	71580468	71580726	0.0283822268357427	+	.	gene_id "ENSMUSG00000113441.4"; transcript_id "ENSMUSG00000113441.4_tx_95"; exon_id "chr12_71580468_71580726_+"; exonnum "6"; txlen "3003";
chr12	ENSEMBL_gcm37	exon	71580468	71580726	0.0283822268357427	+	.	gene_id "ENSMUSG00000113441.4"; transcript_id "ENSMUSG00000113441.4_tx_96"; exon_id "chr12_71580468_71580726_+"; exonnum "7"; txlen "3067";
chr12	ENSEMBL_gcm37	exon	71580468	71580726	0.0283822268357427	+	.	gene_id "ENSMUSG00000113441.4"; transcript_id "ENSMUSG00000113441.4_tx_97"; exon_id "chr12_71580468_71580726_+"; exonnum "8"; txlen "3256";
chr12	ENSEMBL_gcm37	exon	71580468	71580726	0.0283822268357427	+	.	gene_id "ENSMUSG00000113441.4"; transcript_id "ENSMUSG00000113441.4_tx_98"; exon_id "chr12_71580468_71580726_+"; exonnum "8"; txlen "3148";
chr12	ENSEMBL_gcm37	exon	71580468	71580726	0.0283822268357427	+	.	gene_id "ENSMUSG00000113441.4"; transcript_id "ENSMUSG00000113441.4_tx_99"; exon_id "chr12_71580468_71580726_+"; exonnum "11"; txlen "3419";
chr12	HAVANA	exon	71580468	71580773	0	+	.	gene_id "ENSMUSG00000113441.4"; transcript_id "ENSMUST00000253698.1"; gene_type "lncRNA"; gene_name "Gm40438"; transcript_type "lncRNA"; transcript_name "Gm40438-211"; exon_number 8; exon_id "ENSMUSE00001504035.1"; level 2; mgi_id "MGI:5623323"; tag "basic"; tag "TAGENE"; havana_gene "OTTMUSG00000065953.1";
chr12	HAVANA	exon	71580468	71580786	0	+	.	gene_id "ENSMUSG00000113441.4"; transcript_id "ENSMUST00000253695.1"; gene_type "lncRNA"; gene_name "Gm40438"; transcript_type "lncRNA"; transcript_name "Gm40438-208"; exon_number 7; exon_id "ENSMUSE00001504102.1"; level 2; mgi_id "MGI:5623323"; tag "TAGENE"; havana_gene "OTTMUSG00000065953.1";
chr12	HAVANA	exon	71580468	71580813	0	+	.	gene_id "ENSMUSG00000113441.4"; transcript_id "ENSMUST00000253697.1"; gene_type "lncRNA"; gene_name "Gm40438"; transcript_type "lncRNA"; transcript_name "Gm40438-210"; exon_number 6; exon_id "ENSMUSE00001504005.1"; level 2; mgi_id "MGI:5623323"; tag "TAGENE"; havana_gene "OTTMUSG00000065953.1";
chr12	HAVANA	exon	71580468	71581355	0	+	.	gene_id "ENSMUSG00000113441.4"; transcript_id "ENSMUST00000253743.1"; gene_type "lncRNA"; gene_name "Gm40438"; transcript_type "lncRNA"; transcript_name "Gm40438-256"; exon_number 2; exon_id "ENSMUSE00001504096.1"; level 2; mgi_id "MGI:5623323"; tag "TAGENE"; havana_gene "OTTMUSG00000065953.1";
chr12	HAVANA	exon	71580468	71581427	0	+	.	gene_id "ENSMUSG00000113441.4"; transcript_id "ENSMUST00000253696.1"; gene_type "lncRNA"; gene_name "Gm40438"; transcript_type "lncRNA"; transcript_name "Gm40438-209"; exon_number 6; exon_id "ENSMUSE00001504046.1"; level 2; mgi_id "MGI:5623323"; tag "basic"; tag "TAGENE"; havana_gene "OTTMUSG00000065953.1";
chr12	HAVANA	exon	71580534	71580726	0	+	.	gene_id "ENSMUSG00000113441.4"; transcript_id "ENSMUST00000253714.1"; gene_type "lncRNA"; gene_name "Gm40438"; transcript_type "lncRNA"; transcript_name "Gm40438-227"; exon_number 1; exon_id "ENSMUSE00001504093.1"; level 2; mgi_id "MGI:5623323"; tag "basic"; tag "TAGENE"; havana_gene "OTTMUSG00000065953.1";
chr12	HAVANA	transcript	71580534	71602916	0	+	.	gene_id "ENSMUSG00000113441.4"; transcript_id "ENSMUST00000253714.1"; gene_type "lncRNA"; gene_name "Gm40438"; transcript_type "lncRNA"; transcript_name "Gm40438-227"; level 2; mgi_id "MGI:5623323"; tag "basic"; tag "TAGENE"; havana_gene "OTTMUSG00000065953.1";
chr12	HAVANA	exon	71580809	71580963	0	+	.	gene_id "ENSMUSG00000113441.4"; transcript_id "ENSMUST00000253739.1"; gene_type "lncRNA"; gene_name "Gm40438"; transcript_type "lncRNA"; transcript_name "Gm40438-252"; exon_number 3; exon_id "ENSMUSE00001504021.1"; level 2; mgi_id "MGI:5623323"; tag "TAGENE"; havana_gene "OTTMUSG00000065953.1";
chr12	HAVANA	exon	71580809	71581445	0	+	.	gene_id "ENSMUSG00000113441.4"; transcript_id "ENSMUST00000253742.1"; gene_type "lncRNA"; gene_name "Gm40438"; transcript_type "lncRNA"; transcript_name "Gm40438-255"; exon_number 3; exon_id "ENSMUSE00001504022.1"; level 2; mgi_id "MGI:5623323"; tag "TAGENE"; havana_gene "OTTMUSG00000065953.1";
chr12	HAVANA	exon	71585654	71585765	0	+	.	gene_id "ENSMUSG00000113441.4"; transcript_id "ENSMUST00000253714.1"; gene_type "lncRNA"; gene_name "Gm40438"; transcript_type "lncRNA"; transcript_name "Gm40438-227"; exon_number 2; exon_id "ENSMUSE00001504008.1"; level 2; mgi_id "MGI:5623323"; tag "basic"; tag "TAGENE"; havana_gene "OTTMUSG00000065953.1";
chr12	HAVANA	exon	71585654	71585814	0	+	.	gene_id "ENSMUSG00000113441.4"; transcript_id "ENSMUST00000253694.1"; gene_type "lncRNA"; gene_name "Gm40438"; transcript_type "lncRNA"; transcript_name "Gm40438-207"; exon_number 7; exon_id "ENSMUSE00001504037.1"; level 2; mgi_id "MGI:5623323"; tag "basic"; tag "Ensembl_canonical"; tag "GENCODE_Primary"; tag "TAGENE"; havana_gene "OTTMUSG00000065953.1";
chr12	ENSEMBL_gcm37	exon	71585654	71585814	0.0251803322970201	+	.	gene_id "ENSMUSG00000113441.4"; transcript_id "ENSMUSG00000113441.4_tx_100"; exon_id "chr12_71585654_71585814_+"; exonnum "7"; txlen "1745";
chr12	ENSEMBL_gcm37	exon	71585654	71585814	0.0251803322970201	+	.	gene_id "ENSMUSG00000113441.4"; transcript_id "ENSMUSG00000113441.4_tx_101"; exon_id "chr12_71585654_71585814_+"; exonnum "8"; txlen "1845";
chr12	ENSEMBL_gcm37	exon	71585654	71585814	0.0251803322970201	+	.	gene_id "ENSMUSG00000113441.4"; transcript_id "ENSMUSG00000113441.4_tx_102"; exon_id "chr12_71585654_71585814_+"; exonnum "8"; txlen "1898";
chr12	ENSEMBL_gcm37	exon	71585654	71585814	0.0251803322970201	+	.	gene_id "ENSMUSG00000113441.4"; transcript_id "ENSMUSG00000113441.4_tx_103"; exon_id "chr12_71585654_71585814_+"; exonnum "9"; txlen "1998";
chr12	ENSEMBL_gcm37	exon	71585654	71585814	0.0232586851047122	+	.	gene_id "ENSMUSG00000113441.4"; transcript_id "ENSMUSG00000113441.4_tx_106"; exon_id "chr12_71585654_71585814_+"; exonnum "3"; txlen "2509";
chr12	ENSEMBL_gcm37	exon	71585654	71585814	0.0230893327305874	+	.	gene_id "ENSMUSG00000113441.4"; transcript_id "ENSMUSG00000113441.4_tx_108"; exon_id "chr12_71585654_71585814_+"; exonnum "1"; txlen "2716";
chr12	ENSEMBL_gcm37	exon	71585654	71585814	0.159798461249016	+	.	gene_id "ENSMUSG00000113441.4"; transcript_id "ENSMUSG00000113441.4_tx_11"; exon_id "chr12_71585654_71585814_+"; exonnum "7"; txlen "2917";
chr12	ENSEMBL_gcm37	exon	71585654	71585814	0.0214400946784026	+	.	gene_id "ENSMUSG00000113441.4"; transcript_id "ENSMUSG00000113441.4_tx_115"; exon_id "chr12_71585654_71585814_+"; exonnum "1"; txlen "2535";
chr12	ENSEMBL_gcm37	exon	71585654	71585814	0.0195692795757716	+	.	gene_id "ENSMUSG00000113441.4"; transcript_id "ENSMUSG00000113441.4_tx_119"; exon_id "chr12_71585654_71585814_+"; exonnum "9"; txlen "3064";
chr12	ENSEMBL_gcm37	exon	71585654	71585814	0.1596500110758	+	.	gene_id "ENSMUSG00000113441.4"; transcript_id "ENSMUSG00000113441.4_tx_12"; exon_id "chr12_71585654_71585814_+"; exonnum "9"; txlen "3170";
chr12	ENSEMBL_gcm37	exon	71585654	71585814	0.0191484348537119	+	.	gene_id "ENSMUSG00000113441.4"; transcript_id "ENSMUSG00000113441.4_tx_123"; exon_id "chr12_71585654_71585814_+"; exonnum "9"; txlen "3100";
chr12	ENSEMBL_gcm37	exon	71585654	71585814	0.0185171677706225	+	.	gene_id "ENSMUSG00000113441.4"; transcript_id "ENSMUSG00000113441.4_tx_127"; exon_id "chr12_71585654_71585814_+"; exonnum "8"; txlen "3088";
chr12	ENSEMBL_gcm37	exon	71585654	71585814	0.0185171677706225	+	.	gene_id "ENSMUSG00000113441.4"; transcript_id "ENSMUSG00000113441.4_tx_128"; exon_id "chr12_71585654_71585814_+"; exonnum "9"; txlen "3188";
chr12	ENSEMBL_gcm37	exon	71585654	71585814	0.0185171677706225	+	.	gene_id "ENSMUSG00000113441.4"; transcript_id "ENSMUSG00000113441.4_tx_129"; exon_id "chr12_71585654_71585814_+"; exonnum "10"; txlen "3341";
chr12	ENSEMBL_gcm37	exon	71585654	71585814	0.159018853307997	+	.	gene_id "ENSMUSG00000113441.4"; transcript_id "ENSMUSG00000113441.4_tx_13"; exon_id "chr12_71585654_71585814_+"; exonnum "8"; txlen "3017";
chr12	ENSEMBL_gcm37	exon	71585654	71585814	0.0185171677706225	+	.	gene_id "ENSMUSG00000113441.4"; transcript_id "ENSMUSG00000113441.4_tx_130"; exon_id "chr12_71585654_71585814_+"; exonnum "10"; txlen "3253";
chr12	ENSEMBL_gcm37	exon	71585654	71585814	0.018141618574033	+	.	gene_id "ENSMUSG00000113441.4"; transcript_id "ENSMUSG00000113441.4_tx_133"; exon_id "chr12_71585654_71585814_+"; exonnum "1"; txlen "2364";
chr12	ENSEMBL_gcm37	exon	71585654	71585814	0.018141618574033	+	.	gene_id "ENSMUSG00000113441.4"; transcript_id "ENSMUSG00000113441.4_tx_134"; exon_id "chr12_71585654_71585814_+"; exonnum "1"; txlen "2463";
chr12	ENSEMBL_gcm37	exon	71585654	71585814	0.0155712547162053	+	.	gene_id "ENSMUSG00000113441.4"; transcript_id "ENSMUSG00000113441.4_tx_136"; exon_id "chr12_71585654_71585814_+"; exonnum "8"; txlen "3180";
chr12	ENSEMBL_gcm37	exon	71585654	71585814	0.0155712547162053	+	.	gene_id "ENSMUSG00000113441.4"; transcript_id "ENSMUSG00000113441.4_tx_137"; exon_id "chr12_71585654_71585814_+"; exonnum "9"; txlen "3280";
chr12	ENSEMBL_gcm37	exon	71585654	71585814	0.0155712547162053	+	.	gene_id "ENSMUSG00000113441.4"; transcript_id "ENSMUSG00000113441.4_tx_138"; exon_id "chr12_71585654_71585814_+"; exonnum "10"; txlen "3433";
chr12	ENSEMBL_gcm37	exon	71585654	71585814	0.0151504099941457	+	.	gene_id "ENSMUSG00000113441.4"; transcript_id "ENSMUSG00000113441.4_tx_140"; exon_id "chr12_71585654_71585814_+"; exonnum "6"; txlen "2921";
chr12	ENSEMBL_gcm37	exon	71585654	71585814	0.0151504099941457	+	.	gene_id "ENSMUSG00000113441.4"; transcript_id "ENSMUSG00000113441.4_tx_143"; exon_id "chr12_71585654_71585814_+"; exonnum "6"; txlen "3009";
chr12	ENSEMBL_gcm37	exon	71585654	71585814	0.0151504099941457	+	.	gene_id "ENSMUSG00000113441.4"; transcript_id "ENSMUSG00000113441.4_tx_144"; exon_id "chr12_71585654_71585814_+"; exonnum "12"; txlen "3861";
chr12	ENSEMBL_gcm37	exon	71585654	71585814	0.0151504099941457	+	.	gene_id "ENSMUSG00000113441.4"; transcript_id "ENSMUSG00000113441.4_tx_145"; exon_id "chr12_71585654_71585814_+"; exonnum "6"; txlen "3101";
chr12	ENSEMBL_gcm37	exon	71585654	71585814	0.0111136157256475	+	.	gene_id "ENSMUSG00000113441.4"; transcript_id "ENSMUSG00000113441.4_tx_149"; exon_id "chr12_71585654_71585814_+"; exonnum "4"; txlen "2679";
chr12	ENSEMBL_gcm37	exon	71585654	71585814	0.137643203705261	+	.	gene_id "ENSMUSG00000113441.4"; transcript_id "ENSMUSG00000113441.4_tx_15"; exon_id "chr12_71585654_71585814_+"; exonnum "8"; txlen "3070";
chr12	ENSEMBL_gcm37	exon	71585654	71585814	0.0111136157256475	+	.	gene_id "ENSMUSG00000113441.4"; transcript_id "ENSMUSG00000113441.4_tx_150"; exon_id "chr12_71585654_71585814_+"; exonnum "5"; txlen "1987";
chr12	ENSEMBL_gcm37	exon	71585654	71585814	0.0111136157256475	+	.	gene_id "ENSMUSG00000113441.4"; transcript_id "ENSMUSG00000113441.4_tx_151"; exon_id "chr12_71585654_71585814_+"; exonnum "4"; txlen "1887";
chr12	ENSEMBL_gcm37	exon	71585654	71585814	0.0109123678666799	+	.	gene_id "ENSMUSG00000113441.4"; transcript_id "ENSMUSG00000113441.4_tx_152"; exon_id "chr12_71585654_71585814_+"; exonnum "6"; txlen "3012";
chr12	ENSEMBL_gcm37	exon	71585654	71585814	0.0105211180514901	+	.	gene_id "ENSMUSG00000113441.4"; transcript_id "ENSMUSG00000113441.4_tx_154"; exon_id "chr12_71585654_71585814_+"; exonnum "4"; txlen "2668";
chr12	ENSEMBL_gcm37	exon	71585654	71585814	0.00990271226927891	+	.	gene_id "ENSMUSG00000113441.4"; transcript_id "ENSMUSG00000113441.4_tx_157"; exon_id "chr12_71585654_71585814_+"; exonnum "10"; txlen "2420";
chr12	ENSEMBL_gcm37	exon	71585654	71585814	0.00988985096840068	+	.	gene_id "ENSMUSG00000113441.4"; transcript_id "ENSMUSG00000113441.4_tx_158"; exon_id "chr12_71585654_71585814_+"; exonnum "4"; txlen "1250";
chr12	ENSEMBL_gcm37	exon	71585654	71585814	0.000766308927894659	+	.	gene_id "ENSMUSG00000113441.4"; transcript_id "ENSMUSG00000113441.4_tx_159"; exon_id "chr12_71585654_71585814_+"; exonnum "9"; txlen "3901";
chr12	ENSEMBL_gcm37	exon	71585654	71585814	0.123879506321847	+	.	gene_id "ENSMUSG00000113441.4"; transcript_id "ENSMUSG00000113441.4_tx_20"; exon_id "chr12_71585654_71585814_+"; exonnum "8"; txlen "3000";
chr12	ENSEMBL_gcm37	exon	71585654	71585814	0.100788866514094	+	.	gene_id "ENSMUSG00000113441.4"; transcript_id "ENSMUSG00000113441.4_tx_22"; exon_id "chr12_71585654_71585814_+"; exonnum "7"; txlen "2125";
chr12	ENSEMBL_gcm37	exon	71585654	71585814	0.100788866514094	+	.	gene_id "ENSMUSG00000113441.4"; transcript_id "ENSMUSG00000113441.4_tx_23"; exon_id "chr12_71585654_71585814_+"; exonnum "8"; txlen "2225";
chr12	ENSEMBL_gcm37	exon	71585654	71585814	0.100788866514094	+	.	gene_id "ENSMUSG00000113441.4"; transcript_id "ENSMUSG00000113441.4_tx_24"; exon_id "chr12_71585654_71585814_+"; exonnum "9"; txlen "2378";
chr12	ENSEMBL_gcm37	exon	71585654	71585814	0.1003618695128	+	.	gene_id "ENSMUSG00000113441.4"; transcript_id "ENSMUSG00000113441.4_tx_25"; exon_id "chr12_71585654_71585814_+"; exonnum "8"; txlen "2278";
chr12	ENSEMBL_gcm37	exon	71585654	71585814	0.0961997183129899	+	.	gene_id "ENSMUSG00000113441.4"; transcript_id "ENSMUSG00000113441.4_tx_28"; exon_id "chr12_71585654_71585814_+"; exonnum "7"; txlen "3005";
chr12	ENSEMBL_gcm37	exon	71585654	71585814	0.091394572009497	+	.	gene_id "ENSMUSG00000113441.4"; transcript_id "ENSMUSG00000113441.4_tx_32"; exon_id "chr12_71585654_71585814_+"; exonnum "9"; txlen "3258";
chr12	ENSEMBL_gcm37	exon	71585654	71585814	0.0912914430470548	+	.	gene_id "ENSMUSG00000113441.4"; transcript_id "ENSMUSG00000113441.4_tx_33"; exon_id "chr12_71585654_71585814_+"; exonnum "8"; txlen "3105";
chr12	ENSEMBL_gcm37	exon	71585654	71585814	0.0824686619475784	+	.	gene_id "ENSMUSG00000113441.4"; transcript_id "ENSMUSG00000113441.4_tx_40"; exon_id "chr12_71585654_71585814_+"; exonnum "8"; txlen "3158";
chr12	ENSEMBL_gcm37	exon	71585654	71585814	0.0752733574743477	+	.	gene_id "ENSMUSG00000113441.4"; transcript_id "ENSMUSG00000113441.4_tx_46"; exon_id "chr12_71585654_71585814_+"; exonnum "7"; txlen "1779";
chr12	ENSEMBL_gcm37	exon	71585654	71585814	0.0733524277109356	+	.	gene_id "ENSMUSG00000113441.4"; transcript_id "ENSMUSG00000113441.4_tx_47"; exon_id "chr12_71585654_71585814_+"; exonnum "8"; txlen "1843";
chr12	ENSEMBL_gcm37	exon	71585654	71585814	0.0705429863350573	+	.	gene_id "ENSMUSG00000113441.4"; transcript_id "ENSMUSG00000113441.4_tx_50"; exon_id "chr12_71585654_71585814_+"; exonnum "9"; txlen "2032";
chr12	ENSEMBL_gcm37	exon	71585654	71585814	0.0662251959500663	+	.	gene_id "ENSMUSG00000113441.4"; transcript_id "ENSMUSG00000113441.4_tx_53"; exon_id "chr12_71585654_71585814_+"; exonnum "7"; txlen "1479";
chr12	ENSEMBL_gcm37	exon	71585654	71585814	0.0662251959500663	+	.	gene_id "ENSMUSG00000113441.4"; transcript_id "ENSMUSG00000113441.4_tx_54"; exon_id "chr12_71585654_71585814_+"; exonnum "7"; txlen "1887";
chr12	ENSEMBL_gcm37	exon	71585654	71585814	0.0662251959500663	+	.	gene_id "ENSMUSG00000113441.4"; transcript_id "ENSMUSG00000113441.4_tx_55"; exon_id "chr12_71585654_71585814_+"; exonnum "8"; txlen "1543";
chr12	ENSEMBL_gcm37	exon	71585654	71585814	0.0662251959500663	+	.	gene_id "ENSMUSG00000113441.4"; transcript_id "ENSMUSG00000113441.4_tx_56"; exon_id "chr12_71585654_71585814_+"; exonnum "8"; txlen "1951";
chr12	ENSEMBL_gcm37	exon	71585654	71585814	0.0662251959500663	+	.	gene_id "ENSMUSG00000113441.4"; transcript_id "ENSMUSG00000113441.4_tx_57"; exon_id "chr12_71585654_71585814_+"; exonnum "7"; txlen "1371";
chr12	ENSEMBL_gcm37	exon	71585654	71585814	0.0662251959500663	+	.	gene_id "ENSMUSG00000113441.4"; transcript_id "ENSMUSG00000113441.4_tx_58"; exon_id "chr12_71585654_71585814_+"; exonnum "9"; txlen "1537";
chr12	ENSEMBL_gcm37	exon	71585654	71585814	0.0662251959500663	+	.	gene_id "ENSMUSG00000113441.4"; transcript_id "ENSMUSG00000113441.4_tx_59"; exon_id "chr12_71585654_71585814_+"; exonnum "9"; txlen "1945";
chr12	ENSEMBL_gcm37	exon	71585654	71585814	0.0662251959500663	+	.	gene_id "ENSMUSG00000113441.4"; transcript_id "ENSMUSG00000113441.4_tx_60"; exon_id "chr12_71585654_71585814_+"; exonnum "9"; txlen "1645";
chr12	ENSEMBL_gcm37	exon	71585654	71585814	0.0662251959500663	+	.	gene_id "ENSMUSG00000113441.4"; transcript_id "ENSMUSG00000113441.4_tx_61"; exon_id "chr12_71585654_71585814_+"; exonnum "9"; txlen "2053";
chr12	ENSEMBL_gcm37	exon	71585654	71585814	0.0657022191860955	+	.	gene_id "ENSMUSG00000113441.4"; transcript_id "ENSMUSG00000113441.4_tx_62"; exon_id "chr12_71585654_71585814_+"; exonnum "10"; txlen "2096";
chr12	ENSEMBL_gcm37	exon	71585654	71585814	0.0614948248107758	+	.	gene_id "ENSMUSG00000113441.4"; transcript_id "ENSMUSG00000113441.4_tx_63"; exon_id "chr12_71585654_71585814_+"; exonnum "9"; txlen "1732";
chr12	ENSEMBL_gcm37	exon	71585654	71585814	0.0614948248107758	+	.	gene_id "ENSMUSG00000113441.4"; transcript_id "ENSMUSG00000113441.4_tx_64"; exon_id "chr12_71585654_71585814_+"; exonnum "9"; txlen "2140";
chr12	ENSEMBL_gcm37	exon	71585654	71585814	0.0614948248107758	+	.	gene_id "ENSMUSG00000113441.4"; transcript_id "ENSMUSG00000113441.4_tx_66"; exon_id "chr12_71585654_71585814_+"; exonnum "10"; txlen "1796";
chr12	ENSEMBL_gcm37	exon	71585654	71585814	0.0614948248107758	+	.	gene_id "ENSMUSG00000113441.4"; transcript_id "ENSMUSG00000113441.4_tx_67"; exon_id "chr12_71585654_71585814_+"; exonnum "10"; txlen "2204";
chr12	ENSEMBL_gcm37	exon	71585654	71585814	0.0614948248107758	+	.	gene_id "ENSMUSG00000113441.4"; transcript_id "ENSMUSG00000113441.4_tx_68"; exon_id "chr12_71585654_71585814_+"; exonnum "9"; txlen "1624";
chr12	ENSEMBL_gcm37	exon	71585654	71585814	0.0614948248107758	+	.	gene_id "ENSMUSG00000113441.4"; transcript_id "ENSMUSG00000113441.4_tx_69"; exon_id "chr12_71585654_71585814_+"; exonnum "11"; txlen "1790";
chr12	ENSEMBL_gcm37	exon	71585654	71585814	0.0614948248107758	+	.	gene_id "ENSMUSG00000113441.4"; transcript_id "ENSMUSG00000113441.4_tx_70"; exon_id "chr12_71585654_71585814_+"; exonnum "11"; txlen "2198";
chr12	ENSEMBL_gcm37	exon	71585654	71585814	0.0614948248107758	+	.	gene_id "ENSMUSG00000113441.4"; transcript_id "ENSMUSG00000113441.4_tx_71"; exon_id "chr12_71585654_71585814_+"; exonnum "11"; txlen "1898";
chr12	ENSEMBL_gcm37	exon	71585654	71585814	0.0614948248107758	+	.	gene_id "ENSMUSG00000113441.4"; transcript_id "ENSMUSG00000113441.4_tx_72"; exon_id "chr12_71585654_71585814_+"; exonnum "11"; txlen "2306";
chr12	ENSEMBL_gcm37	exon	71585654	71585814	0.0583455171666634	+	.	gene_id "ENSMUSG00000113441.4"; transcript_id "ENSMUSG00000113441.4_tx_73"; exon_id "chr12_71585654_71585814_+"; exonnum "7"; txlen "2026";
chr12	ENSEMBL_gcm37	exon	71585654	71585814	0.0583455171666634	+	.	gene_id "ENSMUSG00000113441.4"; transcript_id "ENSMUSG00000113441.4_tx_74"; exon_id "chr12_71585654_71585814_+"; exonnum "8"; txlen "2126";
chr12	ENSEMBL_gcm37	exon	71585654	71585814	0.0583455171666634	+	.	gene_id "ENSMUSG00000113441.4"; transcript_id "ENSMUSG00000113441.4_tx_75"; exon_id "chr12_71585654_71585814_+"; exonnum "8"; txlen "2179";
chr12	ENSEMBL_gcm37	exon	71585654	71585814	0.0583455171666634	+	.	gene_id "ENSMUSG00000113441.4"; transcript_id "ENSMUSG00000113441.4_tx_76"; exon_id "chr12_71585654_71585814_+"; exonnum "9"; txlen "2279";
chr12	ENSEMBL_gcm37	exon	71585654	71585814	0.0559200017636285	+	.	gene_id "ENSMUSG00000113441.4"; transcript_id "ENSMUSG00000113441.4_tx_78"; exon_id "chr12_71585654_71585814_+"; exonnum "3"; txlen "2421";
chr12	ENSEMBL_gcm37	exon	71585654	71585814	0.0395817132524355	+	.	gene_id "ENSMUSG00000113441.4"; transcript_id "ENSMUSG00000113441.4_tx_84"; exon_id "chr12_71585654_71585814_+"; exonnum "1"; txlen "2815";
chr12	ENSEMBL_gcm37	exon	71585654	71585814	0.0382849391050216	+	.	gene_id "ENSMUSG00000113441.4"; transcript_id "ENSMUSG00000113441.4_tx_86"; exon_id "chr12_71585654_71585814_+"; exonnum "8"; txlen "2959";
chr12	ENSEMBL_gcm37	exon	71585654	71585814	0.0374303883600242	+	.	gene_id "ENSMUSG00000113441.4"; transcript_id "ENSMUSG00000113441.4_tx_87"; exon_id "chr12_71585654_71585814_+"; exonnum "7"; txlen "2895";
chr12	ENSEMBL_gcm37	exon	71585654	71585814	0.0348398622314387	+	.	gene_id "ENSMUSG00000113441.4"; transcript_id "ENSMUSG00000113441.4_tx_92"; exon_id "chr12_71585654_71585814_+"; exonnum "9"; txlen "3364";
chr12	ENSEMBL_gcm37	exon	71585654	71585814	0.0283822268357427	+	.	gene_id "ENSMUSG00000113441.4"; transcript_id "ENSMUSG00000113441.4_tx_95"; exon_id "chr12_71585654_71585814_+"; exonnum "7"; txlen "3003";
chr12	ENSEMBL_gcm37	exon	71585654	71585814	0.0283822268357427	+	.	gene_id "ENSMUSG00000113441.4"; transcript_id "ENSMUSG00000113441.4_tx_96"; exon_id "chr12_71585654_71585814_+"; exonnum "8"; txlen "3067";
chr12	ENSEMBL_gcm37	exon	71585654	71585814	0.0283822268357427	+	.	gene_id "ENSMUSG00000113441.4"; transcript_id "ENSMUSG00000113441.4_tx_97"; exon_id "chr12_71585654_71585814_+"; exonnum "9"; txlen "3256";
chr12	ENSEMBL_gcm37	exon	71585654	71585814	0.0283822268357427	+	.	gene_id "ENSMUSG00000113441.4"; transcript_id "ENSMUSG00000113441.4_tx_98"; exon_id "chr12_71585654_71585814_+"; exonnum "9"; txlen "3148";
chr12	ENSEMBL_gcm37	exon	71585654	71585814	0.0283822268357427	+	.	gene_id "ENSMUSG00000113441.4"; transcript_id "ENSMUSG00000113441.4_tx_99"; exon_id "chr12_71585654_71585814_+"; exonnum "12"; txlen "3419";
chr12	HAVANA	exon	71585654	71586882	0	+	.	gene_id "ENSMUSG00000113441.4"; transcript_id "ENSMUST00000253734.1"; gene_type "lncRNA"; gene_name "Gm40438"; transcript_type "lncRNA"; transcript_name "Gm40438-247"; exon_number 3; exon_id "ENSMUSE00001504077.1"; level 2; mgi_id "MGI:5623323"; tag "basic"; tag "TAGENE"; havana_gene "OTTMUSG00000065953.1";
chr12	HAVANA	exon	71587233	71587530	0	+	.	gene_id "ENSMUSG00000113441.4"; transcript_id "ENSMUST00000220948.3"; gene_type "lncRNA"; gene_name "Gm40438"; transcript_type "lncRNA"; transcript_name "Gm40438-201"; exon_number 1; exon_id "ENSMUSE00001504924.1"; level 2; transcript_support_level "1"; mgi_id "MGI:5623323"; tag "basic"; tag "TAGENE"; havana_gene "OTTMUSG00000065953.1"; havana_transcript "OTTMUST00000160386.1";
chr12	HAVANA	transcript	71587233	71603278	0	+	.	gene_id "ENSMUSG00000113441.4"; transcript_id "ENSMUST00000220948.3"; gene_type "lncRNA"; gene_name "Gm40438"; transcript_type "lncRNA"; transcript_name "Gm40438-201"; level 2; transcript_support_level "1"; mgi_id "MGI:5623323"; tag "basic"; tag "TAGENE"; havana_gene "OTTMUSG00000065953.1"; havana_transcript "OTTMUST00000160386.1";
chr12	HAVANA	exon	71587372	71587530	0	+	.	gene_id "ENSMUSG00000113441.4"; transcript_id "ENSMUST00000253717.1"; gene_type "lncRNA"; gene_name "Gm40438"; transcript_type "lncRNA"; transcript_name "Gm40438-230"; exon_number 1; exon_id "ENSMUSE00001504029.1"; level 2; mgi_id "MGI:5623323"; tag "TAGENE"; havana_gene "OTTMUSG00000065953.1";
chr12	ENSEMBL_gcm37	exon	71587372	71587530	0.0185171677706225	+	.	gene_id "ENSMUSG00000113441.4"; transcript_id "ENSMUSG00000113441.4_tx_126"; exon_id "chr12_71587372_71587530_+"; exonnum "1"; txlen "1989";
chr12	ENSEMBL_gcm37	exon	71587372	71587530	0.0155712547162053	+	.	gene_id "ENSMUSG00000113441.4"; transcript_id "ENSMUSG00000113441.4_tx_135"; exon_id "chr12_71587372_71587530_+"; exonnum "1"; txlen "2081";
chr12	ENSEMBL_gcm37	exon	71587372	71587530	0.145221352072576	+	.	gene_id "ENSMUSG00000113441.4"; transcript_id "ENSMUSG00000113441.4_tx_14"; exon_id "chr12_71587372_71587530_+"; exonnum "1"; txlen "1901";
chr12	HAVANA	exon	71587372	71587539	0	+	.	gene_id "ENSMUSG00000113441.4"; transcript_id "ENSMUST00000254159.1"; gene_type "lncRNA"; gene_name "Gm40438"; transcript_type "lncRNA"; transcript_name "Gm40438-259"; exon_number 1; exon_id "ENSMUSE00001504926.1"; level 2; mgi_id "MGI:5623323"; tag "TAGENE"; havana_gene "OTTMUSG00000065953.1";
chr12	HAVANA	transcript	71587372	71602910	0	+	.	gene_id "ENSMUSG00000113441.4"; transcript_id "ENSMUST00000253717.1"; gene_type "lncRNA"; gene_name "Gm40438"; transcript_type "lncRNA"; transcript_name "Gm40438-230"; level 2; mgi_id "MGI:5623323"; tag "TAGENE"; havana_gene "OTTMUSG00000065953.1";
chr12	HAVANA	transcript	71587372	71602910	0	+	.	gene_id "ENSMUSG00000113441.4"; transcript_id "ENSMUST00000254159.1"; gene_type "lncRNA"; gene_name "Gm40438"; transcript_type "lncRNA"; transcript_name "Gm40438-259"; level 2; mgi_id "MGI:5623323"; tag "TAGENE"; havana_gene "OTTMUSG00000065953.1";
chr12	HAVANA	exon	71587394	71587539	0	+	.	gene_id "ENSMUSG00000113441.4"; transcript_id "ENSMUST00000253718.1"; gene_type "lncRNA"; gene_name "Gm40438"; transcript_type "lncRNA"; transcript_name "Gm40438-231"; exon_number 1; exon_id "ENSMUSE00001504023.1"; level 2; mgi_id "MGI:5623323"; tag "TAGENE"; havana_gene "OTTMUSG00000065953.1";
chr12	HAVANA	transcript	71587394	71602908	0	+	.	gene_id "ENSMUSG00000113441.4"; transcript_id "ENSMUST00000253718.1"; gene_type "lncRNA"; gene_name "Gm40438"; transcript_type "lncRNA"; transcript_name "Gm40438-231"; level 2; mgi_id "MGI:5623323"; tag "TAGENE"; havana_gene "OTTMUSG00000065953.1";
chr12	HAVANA	exon	71588884	71589013	0	+	.	gene_id "ENSMUSG00000113441.4"; transcript_id "ENSMUST00000253694.1"; gene_type "lncRNA"; gene_name "Gm40438"; transcript_type "lncRNA"; transcript_name "Gm40438-207"; exon_number 8; exon_id "ENSMUSE00001504076.1"; level 2; mgi_id "MGI:5623323"; tag "basic"; tag "Ensembl_canonical"; tag "GENCODE_Primary"; tag "TAGENE"; havana_gene "OTTMUSG00000065953.1";
chr12	HAVANA	exon	71588884	71589013	0	+	.	gene_id "ENSMUSG00000113441.4"; transcript_id "ENSMUST00000253706.1"; gene_type "lncRNA"; gene_name "Gm40438"; transcript_type "lncRNA"; transcript_name "Gm40438-219"; exon_number 4; exon_id "ENSMUSE00001504076.1"; level 2; mgi_id "MGI:5623323"; tag "TAGENE"; havana_gene "OTTMUSG00000065953.1";
chr12	HAVANA	exon	71588884	71589013	0	+	.	gene_id "ENSMUSG00000113441.4"; transcript_id "ENSMUST00000222756.2"; gene_type "lncRNA"; gene_name "Gm40438"; transcript_type "lncRNA"; transcript_name "Gm40438-203"; exon_number 5; exon_id "ENSMUSE00001504076.1"; level 2; transcript_support_level "5"; mgi_id "MGI:5623323"; tag "basic"; havana_gene "OTTMUSG00000065953.1"; havana_transcript "OTTMUST00000160385.1";
chr12	HAVANA	exon	71588884	71589013	0	+	.	gene_id "ENSMUSG00000113441.4"; transcript_id "ENSMUST00000253715.1"; gene_type "lncRNA"; gene_name "Gm40438"; transcript_type "lncRNA"; transcript_name "Gm40438-228"; exon_number 3; exon_id "ENSMUSE00001504076.1"; level 2; mgi_id "MGI:5623323"; tag "basic"; tag "TAGENE"; havana_gene "OTTMUSG00000065953.1";
chr12	HAVANA	exon	71588884	71589013	0	+	.	gene_id "ENSMUSG00000113441.4"; transcript_id "ENSMUST00000253713.1"; gene_type "lncRNA"; gene_name "Gm40438"; transcript_type "lncRNA"; transcript_name "Gm40438-226"; exon_number 3; exon_id "ENSMUSE00001504076.1"; level 2; mgi_id "MGI:5623323"; tag "basic"; tag "TAGENE"; havana_gene "OTTMUSG00000065953.1";
chr12	HAVANA	exon	71588884	71589013	0	+	.	gene_id "ENSMUSG00000113441.4"; transcript_id "ENSMUST00000253712.1"; gene_type "lncRNA"; gene_name "Gm40438"; transcript_type "lncRNA"; transcript_name "Gm40438-225"; exon_number 3; exon_id "ENSMUSE00001504076.1"; level 2; mgi_id "MGI:5623323"; tag "TAGENE"; havana_gene "OTTMUSG00000065953.1";
chr12	HAVANA	exon	71588884	71589013	0	+	.	gene_id "ENSMUSG00000113441.4"; transcript_id "ENSMUST00000253714.1"; gene_type "lncRNA"; gene_name "Gm40438"; transcript_type "lncRNA"; transcript_name "Gm40438-227"; exon_number 3; exon_id "ENSMUSE00001504076.1"; level 2; mgi_id "MGI:5623323"; tag "basic"; tag "TAGENE"; havana_gene "OTTMUSG00000065953.1";
chr12	HAVANA	exon	71588884	71589013	0	+	.	gene_id "ENSMUSG00000113441.4"; transcript_id "ENSMUST00000220948.3"; gene_type "lncRNA"; gene_name "Gm40438"; transcript_type "lncRNA"; transcript_name "Gm40438-201"; exon_number 2; exon_id "ENSMUSE00001504076.1"; level 2; transcript_support_level "1"; mgi_id "MGI:5623323"; tag "basic"; tag "TAGENE"; havana_gene "OTTMUSG00000065953.1"; havana_transcript "OTTMUST00000160386.1";
chr12	HAVANA	exon	71588884	71589013	0	+	.	gene_id "ENSMUSG00000113441.4"; transcript_id "ENSMUST00000253717.1"; gene_type "lncRNA"; gene_name "Gm40438"; transcript_type "lncRNA"; transcript_name "Gm40438-230"; exon_number 2; exon_id "ENSMUSE00001504076.1"; level 2; mgi_id "MGI:5623323"; tag "TAGENE"; havana_gene "OTTMUSG00000065953.1";
chr12	HAVANA	exon	71588884	71589013	0	+	.	gene_id "ENSMUSG00000113441.4"; transcript_id "ENSMUST00000254159.1"; gene_type "lncRNA"; gene_name "Gm40438"; transcript_type "lncRNA"; transcript_name "Gm40438-259"; exon_number 2; exon_id "ENSMUSE00001504076.1"; level 2; mgi_id "MGI:5623323"; tag "TAGENE"; havana_gene "OTTMUSG00000065953.1";
chr12	HAVANA	exon	71588884	71589013	0	+	.	gene_id "ENSMUSG00000113441.4"; transcript_id "ENSMUST00000253718.1"; gene_type "lncRNA"; gene_name "Gm40438"; transcript_type "lncRNA"; transcript_name "Gm40438-231"; exon_number 2; exon_id "ENSMUSE00001504076.1"; level 2; mgi_id "MGI:5623323"; tag "TAGENE"; havana_gene "OTTMUSG00000065953.1";
chr12	ENSEMBL_gcm37	exon	71588884	71589013	0.0251803322970201	+	.	gene_id "ENSMUSG00000113441.4"; transcript_id "ENSMUSG00000113441.4_tx_100"; exon_id "chr12_71588884_71589013_+"; exonnum "8"; txlen "1745";
chr12	ENSEMBL_gcm37	exon	71588884	71589013	0.0251803322970201	+	.	gene_id "ENSMUSG00000113441.4"; transcript_id "ENSMUSG00000113441.4_tx_101"; exon_id "chr12_71588884_71589013_+"; exonnum "9"; txlen "1845";
chr12	ENSEMBL_gcm37	exon	71588884	71589013	0.0251803322970201	+	.	gene_id "ENSMUSG00000113441.4"; transcript_id "ENSMUSG00000113441.4_tx_102"; exon_id "chr12_71588884_71589013_+"; exonnum "9"; txlen "1898";
chr12	ENSEMBL_gcm37	exon	71588884	71589013	0.0251803322970201	+	.	gene_id "ENSMUSG00000113441.4"; transcript_id "ENSMUSG00000113441.4_tx_103"; exon_id "chr12_71588884_71589013_+"; exonnum "10"; txlen "1998";
chr12	ENSEMBL_gcm37	exon	71588884	71589013	0.0234607625485078	+	.	gene_id "ENSMUSG00000113441.4"; transcript_id "ENSMUSG00000113441.4_tx_105"; exon_id "chr12_71588884_71589013_+"; exonnum "7"; txlen "2688";
chr12	ENSEMBL_gcm37	exon	71588884	71589013	0.0232586851047122	+	.	gene_id "ENSMUSG00000113441.4"; transcript_id "ENSMUSG00000113441.4_tx_106"; exon_id "chr12_71588884_71589013_+"; exonnum "4"; txlen "2509";
chr12	ENSEMBL_gcm37	exon	71588884	71589013	0.0232467812347746	+	.	gene_id "ENSMUSG00000113441.4"; transcript_id "ENSMUSG00000113441.4_tx_107"; exon_id "chr12_71588884_71589013_+"; exonnum "3"; txlen "2348";
chr12	ENSEMBL_gcm37	exon	71588884	71589013	0.0230893327305874	+	.	gene_id "ENSMUSG00000113441.4"; transcript_id "ENSMUSG00000113441.4_tx_108"; exon_id "chr12_71588884_71589013_+"; exonnum "2"; txlen "2716";
chr12	ENSEMBL_gcm37	exon	71588884	71589013	0.02234409603061	+	.	gene_id "ENSMUSG00000113441.4"; transcript_id "ENSMUSG00000113441.4_tx_109"; exon_id "chr12_71588884_71589013_+"; exonnum "7"; txlen "2844";
chr12	ENSEMBL_gcm37	exon	71588884	71589013	0.159798461249016	+	.	gene_id "ENSMUSG00000113441.4"; transcript_id "ENSMUSG00000113441.4_tx_11"; exon_id "chr12_71588884_71589013_+"; exonnum "8"; txlen "2917";
chr12	ENSEMBL_gcm37	exon	71588884	71589013	0.0221775134887748	+	.	gene_id "ENSMUSG00000113441.4"; transcript_id "ENSMUSG00000113441.4_tx_110"; exon_id "chr12_71588884_71589013_+"; exonnum "8"; txlen "2944";
chr12	ENSEMBL_gcm37	exon	71588884	71589013	0.0219633305210481	+	.	gene_id "ENSMUSG00000113441.4"; transcript_id "ENSMUSG00000113441.4_tx_111"; exon_id "chr12_71588884_71589013_+"; exonnum "9"; txlen "3097";
chr12	ENSEMBL_gcm37	exon	71588884	71589013	0.0218210915732903	+	.	gene_id "ENSMUSG00000113441.4"; transcript_id "ENSMUSG00000113441.4_tx_112"; exon_id "chr12_71588884_71589013_+"; exonnum "7"; txlen "2756";
chr12	ENSEMBL_gcm37	exon	71588884	71589013	0.0216545090314551	+	.	gene_id "ENSMUSG00000113441.4"; transcript_id "ENSMUSG00000113441.4_tx_113"; exon_id "chr12_71588884_71589013_+"; exonnum "8"; txlen "2856";
chr12	ENSEMBL_gcm37	exon	71588884	71589013	0.0214403260637284	+	.	gene_id "ENSMUSG00000113441.4"; transcript_id "ENSMUSG00000113441.4_tx_114"; exon_id "chr12_71588884_71589013_+"; exonnum "9"; txlen "3009";
chr12	ENSEMBL_gcm37	exon	71588884	71589013	0.0214400946784026	+	.	gene_id "ENSMUSG00000113441.4"; transcript_id "ENSMUSG00000113441.4_tx_115"; exon_id "chr12_71588884_71589013_+"; exonnum "2"; txlen "2535";
chr12	ENSEMBL_gcm37	exon	71588884	71589013	0.0212669566567503	+	.	gene_id "ENSMUSG00000113441.4"; transcript_id "ENSMUSG00000113441.4_tx_116"; exon_id "chr12_71588884_71589013_+"; exonnum "8"; txlen "2997";
chr12	ENSEMBL_gcm37	exon	71588884	71589013	0.0207439521994306	+	.	gene_id "ENSMUSG00000113441.4"; transcript_id "ENSMUSG00000113441.4_tx_117"; exon_id "chr12_71588884_71589013_+"; exonnum "8"; txlen "2909";
chr12	ENSEMBL_gcm37	exon	71588884	71589013	0.0195692795757716	+	.	gene_id "ENSMUSG00000113441.4"; transcript_id "ENSMUSG00000113441.4_tx_119"; exon_id "chr12_71588884_71589013_+"; exonnum "10"; txlen "3064";
chr12	ENSEMBL_gcm37	exon	71588884	71589013	0.1596500110758	+	.	gene_id "ENSMUSG00000113441.4"; transcript_id "ENSMUSG00000113441.4_tx_12"; exon_id "chr12_71588884_71589013_+"; exonnum "10"; txlen "3170";
chr12	ENSEMBL_gcm37	exon	71588884	71589013	0.0191484348537119	+	.	gene_id "ENSMUSG00000113441.4"; transcript_id "ENSMUSG00000113441.4_tx_123"; exon_id "chr12_71588884_71589013_+"; exonnum "10"; txlen "3100";
chr12	ENSEMBL_gcm37	exon	71588884	71589013	0.0185171677706225	+	.	gene_id "ENSMUSG00000113441.4"; transcript_id "ENSMUSG00000113441.4_tx_126"; exon_id "chr12_71588884_71589013_+"; exonnum "2"; txlen "1989";
chr12	ENSEMBL_gcm37	exon	71588884	71589013	0.0185171677706225	+	.	gene_id "ENSMUSG00000113441.4"; transcript_id "ENSMUSG00000113441.4_tx_127"; exon_id "chr12_71588884_71589013_+"; exonnum "9"; txlen "3088";
chr12	ENSEMBL_gcm37	exon	71588884	71589013	0.0185171677706225	+	.	gene_id "ENSMUSG00000113441.4"; transcript_id "ENSMUSG00000113441.4_tx_128"; exon_id "chr12_71588884_71589013_+"; exonnum "10"; txlen "3188";
chr12	ENSEMBL_gcm37	exon	71588884	71589013	0.0185171677706225	+	.	gene_id "ENSMUSG00000113441.4"; transcript_id "ENSMUSG00000113441.4_tx_129"; exon_id "chr12_71588884_71589013_+"; exonnum "11"; txlen "3341";
chr12	ENSEMBL_gcm37	exon	71588884	71589013	0.159018853307997	+	.	gene_id "ENSMUSG00000113441.4"; transcript_id "ENSMUSG00000113441.4_tx_13"; exon_id "chr12_71588884_71589013_+"; exonnum "9"; txlen "3017";
chr12	ENSEMBL_gcm37	exon	71588884	71589013	0.0185171677706225	+	.	gene_id "ENSMUSG00000113441.4"; transcript_id "ENSMUSG00000113441.4_tx_130"; exon_id "chr12_71588884_71589013_+"; exonnum "11"; txlen "3253";
chr12	ENSEMBL_gcm37	exon	71588884	71589013	0.018141618574033	+	.	gene_id "ENSMUSG00000113441.4"; transcript_id "ENSMUSG00000113441.4_tx_133"; exon_id "chr12_71588884_71589013_+"; exonnum "2"; txlen "2364";
chr12	ENSEMBL_gcm37	exon	71588884	71589013	0.018141618574033	+	.	gene_id "ENSMUSG00000113441.4"; transcript_id "ENSMUSG00000113441.4_tx_134"; exon_id "chr12_71588884_71589013_+"; exonnum "2"; txlen "2463";
chr12	ENSEMBL_gcm37	exon	71588884	71589013	0.0155712547162053	+	.	gene_id "ENSMUSG00000113441.4"; transcript_id "ENSMUSG00000113441.4_tx_135"; exon_id "chr12_71588884_71589013_+"; exonnum "2"; txlen "2081";
chr12	ENSEMBL_gcm37	exon	71588884	71589013	0.0155712547162053	+	.	gene_id "ENSMUSG00000113441.4"; transcript_id "ENSMUSG00000113441.4_tx_136"; exon_id "chr12_71588884_71589013_+"; exonnum "9"; txlen "3180";
chr12	ENSEMBL_gcm37	exon	71588884	71589013	0.0155712547162053	+	.	gene_id "ENSMUSG00000113441.4"; transcript_id "ENSMUSG00000113441.4_tx_137"; exon_id "chr12_71588884_71589013_+"; exonnum "10"; txlen "3280";
chr12	ENSEMBL_gcm37	exon	71588884	71589013	0.0155712547162053	+	.	gene_id "ENSMUSG00000113441.4"; transcript_id "ENSMUSG00000113441.4_tx_138"; exon_id "chr12_71588884_71589013_+"; exonnum "11"; txlen "3433";
chr12	ENSEMBL_gcm37	exon	71588884	71589013	0.145221352072576	+	.	gene_id "ENSMUSG00000113441.4"; transcript_id "ENSMUSG00000113441.4_tx_14"; exon_id "chr12_71588884_71589013_+"; exonnum "2"; txlen "1901";
chr12	ENSEMBL_gcm37	exon	71588884	71589013	0.0151504099941457	+	.	gene_id "ENSMUSG00000113441.4"; transcript_id "ENSMUSG00000113441.4_tx_140"; exon_id "chr12_71588884_71589013_+"; exonnum "7"; txlen "2921";
chr12	ENSEMBL_gcm37	exon	71588884	71589013	0.0151504099941457	+	.	gene_id "ENSMUSG00000113441.4"; transcript_id "ENSMUSG00000113441.4_tx_143"; exon_id "chr12_71588884_71589013_+"; exonnum "7"; txlen "3009";
chr12	ENSEMBL_gcm37	exon	71588884	71589013	0.0151504099941457	+	.	gene_id "ENSMUSG00000113441.4"; transcript_id "ENSMUSG00000113441.4_tx_144"; exon_id "chr12_71588884_71589013_+"; exonnum "13"; txlen "3861";
chr12	ENSEMBL_gcm37	exon	71588884	71589013	0.0151504099941457	+	.	gene_id "ENSMUSG00000113441.4"; transcript_id "ENSMUSG00000113441.4_tx_145"; exon_id "chr12_71588884_71589013_+"; exonnum "7"; txlen "3101";
chr12	ENSEMBL_gcm37	exon	71588884	71589013	0.0134357489838821	+	.	gene_id "ENSMUSG00000113441.4"; transcript_id "ENSMUSG00000113441.4_tx_147"; exon_id "chr12_71588884_71589013_+"; exonnum "8"; txlen "2788";
chr12	ENSEMBL_gcm37	exon	71588884	71589013	0.0111136157256475	+	.	gene_id "ENSMUSG00000113441.4"; transcript_id "ENSMUSG00000113441.4_tx_149"; exon_id "chr12_71588884_71589013_+"; exonnum "5"; txlen "2679";
chr12	ENSEMBL_gcm37	exon	71588884	71589013	0.137643203705261	+	.	gene_id "ENSMUSG00000113441.4"; transcript_id "ENSMUSG00000113441.4_tx_15"; exon_id "chr12_71588884_71589013_+"; exonnum "9"; txlen "3070";
chr12	ENSEMBL_gcm37	exon	71588884	71589013	0.0111136157256475	+	.	gene_id "ENSMUSG00000113441.4"; transcript_id "ENSMUSG00000113441.4_tx_150"; exon_id "chr12_71588884_71589013_+"; exonnum "6"; txlen "1987";
chr12	ENSEMBL_gcm37	exon	71588884	71589013	0.0111136157256475	+	.	gene_id "ENSMUSG00000113441.4"; transcript_id "ENSMUSG00000113441.4_tx_151"; exon_id "chr12_71588884_71589013_+"; exonnum "5"; txlen "1887";
chr12	ENSEMBL_gcm37	exon	71588884	71589013	0.0109123678666799	+	.	gene_id "ENSMUSG00000113441.4"; transcript_id "ENSMUSG00000113441.4_tx_152"; exon_id "chr12_71588884_71589013_+"; exonnum "7"; txlen "3012";
chr12	ENSEMBL_gcm37	exon	71588884	71589013	0.0105211180514901	+	.	gene_id "ENSMUSG00000113441.4"; transcript_id "ENSMUSG00000113441.4_tx_154"; exon_id "chr12_71588884_71589013_+"; exonnum "5"; txlen "2668";
chr12	ENSEMBL_gcm37	exon	71588884	71589013	0.0104267379491459	+	.	gene_id "ENSMUSG00000113441.4"; transcript_id "ENSMUSG00000113441.4_tx_155"; exon_id "chr12_71588884_71589013_+"; exonnum "7"; txlen "2776";
chr12	ENSEMBL_gcm37	exon	71588884	71589013	0.00990271226927891	+	.	gene_id "ENSMUSG00000113441.4"; transcript_id "ENSMUSG00000113441.4_tx_157"; exon_id "chr12_71588884_71589013_+"; exonnum "11"; txlen "2420";
chr12	ENSEMBL_gcm37	exon	71588884	71589013	0.00988985096840068	+	.	gene_id "ENSMUSG00000113441.4"; transcript_id "ENSMUSG00000113441.4_tx_158"; exon_id "chr12_71588884_71589013_+"; exonnum "5"; txlen "1250";
chr12	ENSEMBL_gcm37	exon	71588884	71589013	0.000766308927894659	+	.	gene_id "ENSMUSG00000113441.4"; transcript_id "ENSMUSG00000113441.4_tx_159"; exon_id "chr12_71588884_71589013_+"; exonnum "10"; txlen "3901";
chr12	ENSEMBL_gcm37	exon	71588884	71589013	0.123879506321847	+	.	gene_id "ENSMUSG00000113441.4"; transcript_id "ENSMUSG00000113441.4_tx_20"; exon_id "chr12_71588884_71589013_+"; exonnum "9"; txlen "3000";
chr12	ENSEMBL_gcm37	exon	71588884	71589013	0.100788866514094	+	.	gene_id "ENSMUSG00000113441.4"; transcript_id "ENSMUSG00000113441.4_tx_22"; exon_id "chr12_71588884_71589013_+"; exonnum "8"; txlen "2125";
chr12	ENSEMBL_gcm37	exon	71588884	71589013	0.100788866514094	+	.	gene_id "ENSMUSG00000113441.4"; transcript_id "ENSMUSG00000113441.4_tx_23"; exon_id "chr12_71588884_71589013_+"; exonnum "9"; txlen "2225";
chr12	ENSEMBL_gcm37	exon	71588884	71589013	0.100788866514094	+	.	gene_id "ENSMUSG00000113441.4"; transcript_id "ENSMUSG00000113441.4_tx_24"; exon_id "chr12_71588884_71589013_+"; exonnum "10"; txlen "2378";
chr12	ENSEMBL_gcm37	exon	71588884	71589013	0.1003618695128	+	.	gene_id "ENSMUSG00000113441.4"; transcript_id "ENSMUSG00000113441.4_tx_25"; exon_id "chr12_71588884_71589013_+"; exonnum "9"; txlen "2278";
chr12	ENSEMBL_gcm37	exon	71588884	71589013	0.0961997183129899	+	.	gene_id "ENSMUSG00000113441.4"; transcript_id "ENSMUSG00000113441.4_tx_28"; exon_id "chr12_71588884_71589013_+"; exonnum "8"; txlen "3005";
chr12	ENSEMBL_gcm37	exon	71588884	71589013	0.094999005864881	+	.	gene_id "ENSMUSG00000113441.4"; transcript_id "ENSMUSG00000113441.4_tx_31"; exon_id "chr12_71588884_71589013_+"; exonnum "3"; txlen "2260";
chr12	ENSEMBL_gcm37	exon	71588884	71589013	0.091394572009497	+	.	gene_id "ENSMUSG00000113441.4"; transcript_id "ENSMUSG00000113441.4_tx_32"; exon_id "chr12_71588884_71589013_+"; exonnum "10"; txlen "3258";
chr12	ENSEMBL_gcm37	exon	71588884	71589013	0.0912914430470548	+	.	gene_id "ENSMUSG00000113441.4"; transcript_id "ENSMUSG00000113441.4_tx_33"; exon_id "chr12_71588884_71589013_+"; exonnum "9"; txlen "3105";
chr12	ENSEMBL_gcm37	exon	71588884	71589013	0.0824686619475784	+	.	gene_id "ENSMUSG00000113441.4"; transcript_id "ENSMUSG00000113441.4_tx_40"; exon_id "chr12_71588884_71589013_+"; exonnum "9"; txlen "3158";
chr12	ENSEMBL_gcm37	exon	71588884	71589013	0.0752733574743477	+	.	gene_id "ENSMUSG00000113441.4"; transcript_id "ENSMUSG00000113441.4_tx_46"; exon_id "chr12_71588884_71589013_+"; exonnum "8"; txlen "1779";
chr12	ENSEMBL_gcm37	exon	71588884	71589013	0.0733524277109356	+	.	gene_id "ENSMUSG00000113441.4"; transcript_id "ENSMUSG00000113441.4_tx_47"; exon_id "chr12_71588884_71589013_+"; exonnum "9"; txlen "1843";
chr12	ENSEMBL_gcm37	exon	71588884	71589013	0.0705429863350573	+	.	gene_id "ENSMUSG00000113441.4"; transcript_id "ENSMUSG00000113441.4_tx_50"; exon_id "chr12_71588884_71589013_+"; exonnum "10"; txlen "2032";
chr12	ENSEMBL_gcm37	exon	71588884	71589013	0.0662251959500663	+	.	gene_id "ENSMUSG00000113441.4"; transcript_id "ENSMUSG00000113441.4_tx_53"; exon_id "chr12_71588884_71589013_+"; exonnum "8"; txlen "1479";
chr12	ENSEMBL_gcm37	exon	71588884	71589013	0.0662251959500663	+	.	gene_id "ENSMUSG00000113441.4"; transcript_id "ENSMUSG00000113441.4_tx_54"; exon_id "chr12_71588884_71589013_+"; exonnum "8"; txlen "1887";
chr12	ENSEMBL_gcm37	exon	71588884	71589013	0.0662251959500663	+	.	gene_id "ENSMUSG00000113441.4"; transcript_id "ENSMUSG00000113441.4_tx_55"; exon_id "chr12_71588884_71589013_+"; exonnum "9"; txlen "1543";
chr12	ENSEMBL_gcm37	exon	71588884	71589013	0.0662251959500663	+	.	gene_id "ENSMUSG00000113441.4"; transcript_id "ENSMUSG00000113441.4_tx_56"; exon_id "chr12_71588884_71589013_+"; exonnum "9"; txlen "1951";
chr12	ENSEMBL_gcm37	exon	71588884	71589013	0.0662251959500663	+	.	gene_id "ENSMUSG00000113441.4"; transcript_id "ENSMUSG00000113441.4_tx_57"; exon_id "chr12_71588884_71589013_+"; exonnum "8"; txlen "1371";
chr12	ENSEMBL_gcm37	exon	71588884	71589013	0.0662251959500663	+	.	gene_id "ENSMUSG00000113441.4"; transcript_id "ENSMUSG00000113441.4_tx_58"; exon_id "chr12_71588884_71589013_+"; exonnum "10"; txlen "1537";
chr12	ENSEMBL_gcm37	exon	71588884	71589013	0.0662251959500663	+	.	gene_id "ENSMUSG00000113441.4"; transcript_id "ENSMUSG00000113441.4_tx_59"; exon_id "chr12_71588884_71589013_+"; exonnum "10"; txlen "1945";
chr12	ENSEMBL_gcm37	exon	71588884	71589013	0.0662251959500663	+	.	gene_id "ENSMUSG00000113441.4"; transcript_id "ENSMUSG00000113441.4_tx_60"; exon_id "chr12_71588884_71589013_+"; exonnum "10"; txlen "1645";
chr12	ENSEMBL_gcm37	exon	71588884	71589013	0.0662251959500663	+	.	gene_id "ENSMUSG00000113441.4"; transcript_id "ENSMUSG00000113441.4_tx_61"; exon_id "chr12_71588884_71589013_+"; exonnum "10"; txlen "2053";
chr12	ENSEMBL_gcm37	exon	71588884	71589013	0.0657022191860955	+	.	gene_id "ENSMUSG00000113441.4"; transcript_id "ENSMUSG00000113441.4_tx_62"; exon_id "chr12_71588884_71589013_+"; exonnum "11"; txlen "2096";
chr12	ENSEMBL_gcm37	exon	71588884	71589013	0.0614948248107758	+	.	gene_id "ENSMUSG00000113441.4"; transcript_id "ENSMUSG00000113441.4_tx_63"; exon_id "chr12_71588884_71589013_+"; exonnum "10"; txlen "1732";
chr12	ENSEMBL_gcm37	exon	71588884	71589013	0.0614948248107758	+	.	gene_id "ENSMUSG00000113441.4"; transcript_id "ENSMUSG00000113441.4_tx_64"; exon_id "chr12_71588884_71589013_+"; exonnum "10"; txlen "2140";
chr12	ENSEMBL_gcm37	exon	71588884	71589013	0.0614948248107758	+	.	gene_id "ENSMUSG00000113441.4"; transcript_id "ENSMUSG00000113441.4_tx_66"; exon_id "chr12_71588884_71589013_+"; exonnum "11"; txlen "1796";
chr12	ENSEMBL_gcm37	exon	71588884	71589013	0.0614948248107758	+	.	gene_id "ENSMUSG00000113441.4"; transcript_id "ENSMUSG00000113441.4_tx_67"; exon_id "chr12_71588884_71589013_+"; exonnum "11"; txlen "2204";
chr12	ENSEMBL_gcm37	exon	71588884	71589013	0.0614948248107758	+	.	gene_id "ENSMUSG00000113441.4"; transcript_id "ENSMUSG00000113441.4_tx_68"; exon_id "chr12_71588884_71589013_+"; exonnum "10"; txlen "1624";
chr12	ENSEMBL_gcm37	exon	71588884	71589013	0.0614948248107758	+	.	gene_id "ENSMUSG00000113441.4"; transcript_id "ENSMUSG00000113441.4_tx_69"; exon_id "chr12_71588884_71589013_+"; exonnum "12"; txlen "1790";
chr12	ENSEMBL_gcm37	exon	71588884	71589013	0.0614948248107758	+	.	gene_id "ENSMUSG00000113441.4"; transcript_id "ENSMUSG00000113441.4_tx_70"; exon_id "chr12_71588884_71589013_+"; exonnum "12"; txlen "2198";
chr12	ENSEMBL_gcm37	exon	71588884	71589013	0.0614948248107758	+	.	gene_id "ENSMUSG00000113441.4"; transcript_id "ENSMUSG00000113441.4_tx_71"; exon_id "chr12_71588884_71589013_+"; exonnum "12"; txlen "1898";
chr12	ENSEMBL_gcm37	exon	71588884	71589013	0.0614948248107758	+	.	gene_id "ENSMUSG00000113441.4"; transcript_id "ENSMUSG00000113441.4_tx_72"; exon_id "chr12_71588884_71589013_+"; exonnum "12"; txlen "2306";
chr12	ENSEMBL_gcm37	exon	71588884	71589013	0.0583455171666634	+	.	gene_id "ENSMUSG00000113441.4"; transcript_id "ENSMUSG00000113441.4_tx_73"; exon_id "chr12_71588884_71589013_+"; exonnum "8"; txlen "2026";
chr12	ENSEMBL_gcm37	exon	71588884	71589013	0.0583455171666634	+	.	gene_id "ENSMUSG00000113441.4"; transcript_id "ENSMUSG00000113441.4_tx_74"; exon_id "chr12_71588884_71589013_+"; exonnum "9"; txlen "2126";
chr12	ENSEMBL_gcm37	exon	71588884	71589013	0.0583455171666634	+	.	gene_id "ENSMUSG00000113441.4"; transcript_id "ENSMUSG00000113441.4_tx_75"; exon_id "chr12_71588884_71589013_+"; exonnum "9"; txlen "2179";
chr12	ENSEMBL_gcm37	exon	71588884	71589013	0.0583455171666634	+	.	gene_id "ENSMUSG00000113441.4"; transcript_id "ENSMUSG00000113441.4_tx_76"; exon_id "chr12_71588884_71589013_+"; exonnum "10"; txlen "2279";
chr12	ENSEMBL_gcm37	exon	71588884	71589013	0.0559200017636285	+	.	gene_id "ENSMUSG00000113441.4"; transcript_id "ENSMUSG00000113441.4_tx_78"; exon_id "chr12_71588884_71589013_+"; exonnum "4"; txlen "2421";
chr12	ENSEMBL_gcm37	exon	71588884	71589013	0.0395817132524355	+	.	gene_id "ENSMUSG00000113441.4"; transcript_id "ENSMUSG00000113441.4_tx_84"; exon_id "chr12_71588884_71589013_+"; exonnum "2"; txlen "2815";
chr12	ENSEMBL_gcm37	exon	71588884	71589013	0.0385443438189388	+	.	gene_id "ENSMUSG00000113441.4"; transcript_id "ENSMUSG00000113441.4_tx_85"; exon_id "chr12_71588884_71589013_+"; exonnum "1"; txlen "1834";
chr12	ENSEMBL_gcm37	exon	71588884	71589013	0.0382849391050216	+	.	gene_id "ENSMUSG00000113441.4"; transcript_id "ENSMUSG00000113441.4_tx_86"; exon_id "chr12_71588884_71589013_+"; exonnum "9"; txlen "2959";
chr12	ENSEMBL_gcm37	exon	71588884	71589013	0.0374303883600242	+	.	gene_id "ENSMUSG00000113441.4"; transcript_id "ENSMUSG00000113441.4_tx_87"; exon_id "chr12_71588884_71589013_+"; exonnum "8"; txlen "2895";
chr12	ENSEMBL_gcm37	exon	71588884	71589013	0.0348398622314387	+	.	gene_id "ENSMUSG00000113441.4"; transcript_id "ENSMUSG00000113441.4_tx_92"; exon_id "chr12_71588884_71589013_+"; exonnum "10"; txlen "3364";
chr12	ENSEMBL_gcm37	exon	71588884	71589013	0.0283822268357427	+	.	gene_id "ENSMUSG00000113441.4"; transcript_id "ENSMUSG00000113441.4_tx_95"; exon_id "chr12_71588884_71589013_+"; exonnum "8"; txlen "3003";
chr12	ENSEMBL_gcm37	exon	71588884	71589013	0.0283822268357427	+	.	gene_id "ENSMUSG00000113441.4"; transcript_id "ENSMUSG00000113441.4_tx_96"; exon_id "chr12_71588884_71589013_+"; exonnum "9"; txlen "3067";
chr12	ENSEMBL_gcm37	exon	71588884	71589013	0.0283822268357427	+	.	gene_id "ENSMUSG00000113441.4"; transcript_id "ENSMUSG00000113441.4_tx_97"; exon_id "chr12_71588884_71589013_+"; exonnum "10"; txlen "3256";
chr12	ENSEMBL_gcm37	exon	71588884	71589013	0.0283822268357427	+	.	gene_id "ENSMUSG00000113441.4"; transcript_id "ENSMUSG00000113441.4_tx_98"; exon_id "chr12_71588884_71589013_+"; exonnum "10"; txlen "3148";
chr12	ENSEMBL_gcm37	exon	71588884	71589013	0.0283822268357427	+	.	gene_id "ENSMUSG00000113441.4"; transcript_id "ENSMUSG00000113441.4_tx_99"; exon_id "chr12_71588884_71589013_+"; exonnum "13"; txlen "3419";
chr12	sragcm37_mid	exon	71589142	71589261	0.556545090917692	+	.	gene_id "ENSMUSG00000113441.4"; transcript_id "ENSMUSG00000113441.4_tx_4"; exon_id "chr12_71589142_71589261_+"; exonnum "1"; txlen "616";
chr12	HAVANA	exon	71591880	71591967	0	+	.	gene_id "ENSMUSG00000113441.4"; transcript_id "ENSMUST00000253713.1"; gene_type "lncRNA"; gene_name "Gm40438"; transcript_type "lncRNA"; transcript_name "Gm40438-226"; exon_number 4; exon_id "ENSMUSE00001504088.1"; level 2; mgi_id "MGI:5623323"; tag "basic"; tag "TAGENE"; havana_gene "OTTMUSG00000065953.1";
chr12	HAVANA	exon	71591880	71591967	0	+	.	gene_id "ENSMUSG00000113441.4"; transcript_id "ENSMUST00000253717.1"; gene_type "lncRNA"; gene_name "Gm40438"; transcript_type "lncRNA"; transcript_name "Gm40438-230"; exon_number 3; exon_id "ENSMUSE00001504088.1"; level 2; mgi_id "MGI:5623323"; tag "TAGENE"; havana_gene "OTTMUSG00000065953.1";
chr12	HAVANA	exon	71591880	71591967	0	+	.	gene_id "ENSMUSG00000113441.4"; transcript_id "ENSMUST00000253718.1"; gene_type "lncRNA"; gene_name "Gm40438"; transcript_type "lncRNA"; transcript_name "Gm40438-231"; exon_number 3; exon_id "ENSMUSE00001504088.1"; level 2; mgi_id "MGI:5623323"; tag "TAGENE"; havana_gene "OTTMUSG00000065953.1";
chr12	ENSEMBL_gcm37	exon	71591880	71591967	0.0251803322970201	+	.	gene_id "ENSMUSG00000113441.4"; transcript_id "ENSMUSG00000113441.4_tx_100"; exon_id "chr12_71591880_71591967_+"; exonnum "9"; txlen "1745";
chr12	ENSEMBL_gcm37	exon	71591880	71591967	0.0251803322970201	+	.	gene_id "ENSMUSG00000113441.4"; transcript_id "ENSMUSG00000113441.4_tx_101"; exon_id "chr12_71591880_71591967_+"; exonnum "10"; txlen "1845";
chr12	ENSEMBL_gcm37	exon	71591880	71591967	0.0251803322970201	+	.	gene_id "ENSMUSG00000113441.4"; transcript_id "ENSMUSG00000113441.4_tx_102"; exon_id "chr12_71591880_71591967_+"; exonnum "10"; txlen "1898";
chr12	ENSEMBL_gcm37	exon	71591880	71591967	0.0251803322970201	+	.	gene_id "ENSMUSG00000113441.4"; transcript_id "ENSMUSG00000113441.4_tx_103"; exon_id "chr12_71591880_71591967_+"; exonnum "11"; txlen "1998";
chr12	ENSEMBL_gcm37	exon	71591880	71591967	0.0232586851047122	+	.	gene_id "ENSMUSG00000113441.4"; transcript_id "ENSMUSG00000113441.4_tx_106"; exon_id "chr12_71591880_71591967_+"; exonnum "5"; txlen "2509";
chr12	ENSEMBL_gcm37	exon	71591880	71591967	0.0232467812347746	+	.	gene_id "ENSMUSG00000113441.4"; transcript_id "ENSMUSG00000113441.4_tx_107"; exon_id "chr12_71591880_71591967_+"; exonnum "4"; txlen "2348";
chr12	ENSEMBL_gcm37	exon	71591880	71591967	0.0230893327305874	+	.	gene_id "ENSMUSG00000113441.4"; transcript_id "ENSMUSG00000113441.4_tx_108"; exon_id "chr12_71591880_71591967_+"; exonnum "3"; txlen "2716";
chr12	ENSEMBL_gcm37	exon	71591880	71591967	0.02234409603061	+	.	gene_id "ENSMUSG00000113441.4"; transcript_id "ENSMUSG00000113441.4_tx_109"; exon_id "chr12_71591880_71591967_+"; exonnum "8"; txlen "2844";
chr12	ENSEMBL_gcm37	exon	71591880	71591967	0.0221775134887748	+	.	gene_id "ENSMUSG00000113441.4"; transcript_id "ENSMUSG00000113441.4_tx_110"; exon_id "chr12_71591880_71591967_+"; exonnum "9"; txlen "2944";
chr12	ENSEMBL_gcm37	exon	71591880	71591967	0.0219633305210481	+	.	gene_id "ENSMUSG00000113441.4"; transcript_id "ENSMUSG00000113441.4_tx_111"; exon_id "chr12_71591880_71591967_+"; exonnum "10"; txlen "3097";
chr12	ENSEMBL_gcm37	exon	71591880	71591967	0.0214400946784026	+	.	gene_id "ENSMUSG00000113441.4"; transcript_id "ENSMUSG00000113441.4_tx_115"; exon_id "chr12_71591880_71591967_+"; exonnum "3"; txlen "2535";
chr12	ENSEMBL_gcm37	exon	71591880	71591967	0.0212669566567503	+	.	gene_id "ENSMUSG00000113441.4"; transcript_id "ENSMUSG00000113441.4_tx_116"; exon_id "chr12_71591880_71591967_+"; exonnum "9"; txlen "2997";
chr12	ENSEMBL_gcm37	exon	71591880	71591967	0.0185171677706225	+	.	gene_id "ENSMUSG00000113441.4"; transcript_id "ENSMUSG00000113441.4_tx_126"; exon_id "chr12_71591880_71591967_+"; exonnum "3"; txlen "1989";
chr12	ENSEMBL_gcm37	exon	71591880	71591967	0.0185171677706225	+	.	gene_id "ENSMUSG00000113441.4"; transcript_id "ENSMUSG00000113441.4_tx_127"; exon_id "chr12_71591880_71591967_+"; exonnum "10"; txlen "3088";
chr12	ENSEMBL_gcm37	exon	71591880	71591967	0.0185171677706225	+	.	gene_id "ENSMUSG00000113441.4"; transcript_id "ENSMUSG00000113441.4_tx_128"; exon_id "chr12_71591880_71591967_+"; exonnum "11"; txlen "3188";
chr12	ENSEMBL_gcm37	exon	71591880	71591967	0.0185171677706225	+	.	gene_id "ENSMUSG00000113441.4"; transcript_id "ENSMUSG00000113441.4_tx_129"; exon_id "chr12_71591880_71591967_+"; exonnum "12"; txlen "3341";
chr12	ENSEMBL_gcm37	exon	71591880	71591967	0.018141618574033	+	.	gene_id "ENSMUSG00000113441.4"; transcript_id "ENSMUSG00000113441.4_tx_133"; exon_id "chr12_71591880_71591967_+"; exonnum "3"; txlen "2364";
chr12	ENSEMBL_gcm37	exon	71591880	71591967	0.018141618574033	+	.	gene_id "ENSMUSG00000113441.4"; transcript_id "ENSMUSG00000113441.4_tx_134"; exon_id "chr12_71591880_71591967_+"; exonnum "3"; txlen "2463";
chr12	ENSEMBL_gcm37	exon	71591880	71591967	0.0155712547162053	+	.	gene_id "ENSMUSG00000113441.4"; transcript_id "ENSMUSG00000113441.4_tx_135"; exon_id "chr12_71591880_71591967_+"; exonnum "3"; txlen "2081";
chr12	ENSEMBL_gcm37	exon	71591880	71591967	0.0155712547162053	+	.	gene_id "ENSMUSG00000113441.4"; transcript_id "ENSMUSG00000113441.4_tx_136"; exon_id "chr12_71591880_71591967_+"; exonnum "10"; txlen "3180";
chr12	ENSEMBL_gcm37	exon	71591880	71591967	0.0155712547162053	+	.	gene_id "ENSMUSG00000113441.4"; transcript_id "ENSMUSG00000113441.4_tx_137"; exon_id "chr12_71591880_71591967_+"; exonnum "11"; txlen "3280";
chr12	ENSEMBL_gcm37	exon	71591880	71591967	0.0155712547162053	+	.	gene_id "ENSMUSG00000113441.4"; transcript_id "ENSMUSG00000113441.4_tx_138"; exon_id "chr12_71591880_71591967_+"; exonnum "12"; txlen "3433";
chr12	ENSEMBL_gcm37	exon	71591880	71591967	0.0151504099941457	+	.	gene_id "ENSMUSG00000113441.4"; transcript_id "ENSMUSG00000113441.4_tx_143"; exon_id "chr12_71591880_71591967_+"; exonnum "8"; txlen "3009";
chr12	ENSEMBL_gcm37	exon	71591880	71591967	0.0151504099941457	+	.	gene_id "ENSMUSG00000113441.4"; transcript_id "ENSMUSG00000113441.4_tx_144"; exon_id "chr12_71591880_71591967_+"; exonnum "14"; txlen "3861";
chr12	ENSEMBL_gcm37	exon	71591880	71591967	0.0151504099941457	+	.	gene_id "ENSMUSG00000113441.4"; transcript_id "ENSMUSG00000113441.4_tx_145"; exon_id "chr12_71591880_71591967_+"; exonnum "8"; txlen "3101";
chr12	ENSEMBL_gcm37	exon	71591880	71591967	0.0111136157256475	+	.	gene_id "ENSMUSG00000113441.4"; transcript_id "ENSMUSG00000113441.4_tx_150"; exon_id "chr12_71591880_71591967_+"; exonnum "7"; txlen "1987";
chr12	ENSEMBL_gcm37	exon	71591880	71591967	0.0111136157256475	+	.	gene_id "ENSMUSG00000113441.4"; transcript_id "ENSMUSG00000113441.4_tx_151"; exon_id "chr12_71591880_71591967_+"; exonnum "6"; txlen "1887";
chr12	ENSEMBL_gcm37	exon	71591880	71591967	0.0109123678666799	+	.	gene_id "ENSMUSG00000113441.4"; transcript_id "ENSMUSG00000113441.4_tx_152"; exon_id "chr12_71591880_71591967_+"; exonnum "8"; txlen "3012";
chr12	ENSEMBL_gcm37	exon	71591880	71591967	0.0104267379491459	+	.	gene_id "ENSMUSG00000113441.4"; transcript_id "ENSMUSG00000113441.4_tx_155"; exon_id "chr12_71591880_71591967_+"; exonnum "8"; txlen "2776";
chr12	ENSEMBL_gcm37	exon	71591880	71591967	0.00990271226927891	+	.	gene_id "ENSMUSG00000113441.4"; transcript_id "ENSMUSG00000113441.4_tx_157"; exon_id "chr12_71591880_71591967_+"; exonnum "12"; txlen "2420";
chr12	ENSEMBL_gcm37	exon	71591880	71591967	0.000766308927894659	+	.	gene_id "ENSMUSG00000113441.4"; transcript_id "ENSMUSG00000113441.4_tx_159"; exon_id "chr12_71591880_71591967_+"; exonnum "11"; txlen "3901";
chr12	ENSEMBL_gcm37	exon	71591880	71591967	0.100788866514094	+	.	gene_id "ENSMUSG00000113441.4"; transcript_id "ENSMUSG00000113441.4_tx_22"; exon_id "chr12_71591880_71591967_+"; exonnum "9"; txlen "2125";
chr12	ENSEMBL_gcm37	exon	71591880	71591967	0.100788866514094	+	.	gene_id "ENSMUSG00000113441.4"; transcript_id "ENSMUSG00000113441.4_tx_23"; exon_id "chr12_71591880_71591967_+"; exonnum "10"; txlen "2225";
chr12	ENSEMBL_gcm37	exon	71591880	71591967	0.100788866514094	+	.	gene_id "ENSMUSG00000113441.4"; transcript_id "ENSMUSG00000113441.4_tx_24"; exon_id "chr12_71591880_71591967_+"; exonnum "11"; txlen "2378";
chr12	ENSEMBL_gcm37	exon	71591880	71591967	0.1003618695128	+	.	gene_id "ENSMUSG00000113441.4"; transcript_id "ENSMUSG00000113441.4_tx_25"; exon_id "chr12_71591880_71591967_+"; exonnum "10"; txlen "2278";
chr12	ENSEMBL_gcm37	exon	71591880	71591967	0.0961997183129899	+	.	gene_id "ENSMUSG00000113441.4"; transcript_id "ENSMUSG00000113441.4_tx_28"; exon_id "chr12_71591880_71591967_+"; exonnum "9"; txlen "3005";
chr12	ENSEMBL_gcm37	exon	71591880	71591967	0.091394572009497	+	.	gene_id "ENSMUSG00000113441.4"; transcript_id "ENSMUSG00000113441.4_tx_32"; exon_id "chr12_71591880_71591967_+"; exonnum "11"; txlen "3258";
chr12	ENSEMBL_gcm37	exon	71591880	71591967	0.0912914430470548	+	.	gene_id "ENSMUSG00000113441.4"; transcript_id "ENSMUSG00000113441.4_tx_33"; exon_id "chr12_71591880_71591967_+"; exonnum "10"; txlen "3105";
chr12	ENSEMBL_gcm37	exon	71591880	71591967	0.0824686619475784	+	.	gene_id "ENSMUSG00000113441.4"; transcript_id "ENSMUSG00000113441.4_tx_40"; exon_id "chr12_71591880_71591967_+"; exonnum "10"; txlen "3158";
chr12	ENSEMBL_gcm37	exon	71591880	71591967	0.0662251959500663	+	.	gene_id "ENSMUSG00000113441.4"; transcript_id "ENSMUSG00000113441.4_tx_53"; exon_id "chr12_71591880_71591967_+"; exonnum "9"; txlen "1479";
chr12	ENSEMBL_gcm37	exon	71591880	71591967	0.0662251959500663	+	.	gene_id "ENSMUSG00000113441.4"; transcript_id "ENSMUSG00000113441.4_tx_55"; exon_id "chr12_71591880_71591967_+"; exonnum "10"; txlen "1543";
chr12	ENSEMBL_gcm37	exon	71591880	71591967	0.0662251959500663	+	.	gene_id "ENSMUSG00000113441.4"; transcript_id "ENSMUSG00000113441.4_tx_57"; exon_id "chr12_71591880_71591967_+"; exonnum "9"; txlen "1371";
chr12	ENSEMBL_gcm37	exon	71591880	71591967	0.0662251959500663	+	.	gene_id "ENSMUSG00000113441.4"; transcript_id "ENSMUSG00000113441.4_tx_58"; exon_id "chr12_71591880_71591967_+"; exonnum "11"; txlen "1537";
chr12	ENSEMBL_gcm37	exon	71591880	71591967	0.0662251959500663	+	.	gene_id "ENSMUSG00000113441.4"; transcript_id "ENSMUSG00000113441.4_tx_60"; exon_id "chr12_71591880_71591967_+"; exonnum "11"; txlen "1645";
chr12	ENSEMBL_gcm37	exon	71591880	71591967	0.0614948248107758	+	.	gene_id "ENSMUSG00000113441.4"; transcript_id "ENSMUSG00000113441.4_tx_63"; exon_id "chr12_71591880_71591967_+"; exonnum "11"; txlen "1732";
chr12	ENSEMBL_gcm37	exon	71591880	71591967	0.0614948248107758	+	.	gene_id "ENSMUSG00000113441.4"; transcript_id "ENSMUSG00000113441.4_tx_66"; exon_id "chr12_71591880_71591967_+"; exonnum "12"; txlen "1796";
chr12	ENSEMBL_gcm37	exon	71591880	71591967	0.0614948248107758	+	.	gene_id "ENSMUSG00000113441.4"; transcript_id "ENSMUSG00000113441.4_tx_68"; exon_id "chr12_71591880_71591967_+"; exonnum "11"; txlen "1624";
chr12	ENSEMBL_gcm37	exon	71591880	71591967	0.0614948248107758	+	.	gene_id "ENSMUSG00000113441.4"; transcript_id "ENSMUSG00000113441.4_tx_69"; exon_id "chr12_71591880_71591967_+"; exonnum "13"; txlen "1790";
chr12	ENSEMBL_gcm37	exon	71591880	71591967	0.0614948248107758	+	.	gene_id "ENSMUSG00000113441.4"; transcript_id "ENSMUSG00000113441.4_tx_71"; exon_id "chr12_71591880_71591967_+"; exonnum "13"; txlen "1898";
chr12	ENSEMBL_gcm37	exon	71591880	71591967	0.0583455171666634	+	.	gene_id "ENSMUSG00000113441.4"; transcript_id "ENSMUSG00000113441.4_tx_73"; exon_id "chr12_71591880_71591967_+"; exonnum "9"; txlen "2026";
chr12	ENSEMBL_gcm37	exon	71591880	71591967	0.0583455171666634	+	.	gene_id "ENSMUSG00000113441.4"; transcript_id "ENSMUSG00000113441.4_tx_74"; exon_id "chr12_71591880_71591967_+"; exonnum "10"; txlen "2126";
chr12	ENSEMBL_gcm37	exon	71591880	71591967	0.0583455171666634	+	.	gene_id "ENSMUSG00000113441.4"; transcript_id "ENSMUSG00000113441.4_tx_75"; exon_id "chr12_71591880_71591967_+"; exonnum "10"; txlen "2179";
chr12	ENSEMBL_gcm37	exon	71591880	71591967	0.0583455171666634	+	.	gene_id "ENSMUSG00000113441.4"; transcript_id "ENSMUSG00000113441.4_tx_76"; exon_id "chr12_71591880_71591967_+"; exonnum "11"; txlen "2279";
chr12	ENSEMBL_gcm37	exon	71591880	71591967	0.0395817132524355	+	.	gene_id "ENSMUSG00000113441.4"; transcript_id "ENSMUSG00000113441.4_tx_84"; exon_id "chr12_71591880_71591967_+"; exonnum "3"; txlen "2815";
chr12	sragcm37_mid	exon	71593249	71593347	0.018141618574033	+	.	gene_id "ENSMUSG00000113441.4"; transcript_id "ENSMUSG00000113441.4_tx_134"; exon_id "chr12_71593249_71593347_+"; exonnum "4"; txlen "2463";
chr12	sragcm37_mid	exon	71593249	71593347	0.0111136157256475	+	.	gene_id "ENSMUSG00000113441.4"; transcript_id "ENSMUSG00000113441.4_tx_150"; exon_id "chr12_71593249_71593347_+"; exonnum "8"; txlen "1987";
chr12	sragcm37_mid	exon	71593249	71593347	0.0111136157256475	+	.	gene_id "ENSMUSG00000113441.4"; transcript_id "ENSMUSG00000113441.4_tx_151"; exon_id "chr12_71593249_71593347_+"; exonnum "7"; txlen "1887";
chr12	sragcm37_mid	exon	71593249	71593347	0.00990271226927891	+	.	gene_id "ENSMUSG00000113441.4"; transcript_id "ENSMUSG00000113441.4_tx_157"; exon_id "chr12_71593249_71593347_+"; exonnum "13"; txlen "2420";
chr12	sragcm37_mid	exon	71593249	71593347	0.000766308927894659	+	.	gene_id "ENSMUSG00000113441.4"; transcript_id "ENSMUSG00000113441.4_tx_159"; exon_id "chr12_71593249_71593347_+"; exonnum "12"; txlen "3901";
chr12	sragcm37_mid	exon	71593249	71593347	0.100788866514094	+	.	gene_id "ENSMUSG00000113441.4"; transcript_id "ENSMUSG00000113441.4_tx_22"; exon_id "chr12_71593249_71593347_+"; exonnum "10"; txlen "2125";
chr12	sragcm37_mid	exon	71593249	71593347	0.100788866514094	+	.	gene_id "ENSMUSG00000113441.4"; transcript_id "ENSMUSG00000113441.4_tx_23"; exon_id "chr12_71593249_71593347_+"; exonnum "11"; txlen "2225";
chr12	sragcm37_mid	exon	71593249	71593347	0.100788866514094	+	.	gene_id "ENSMUSG00000113441.4"; transcript_id "ENSMUSG00000113441.4_tx_24"; exon_id "chr12_71593249_71593347_+"; exonnum "12"; txlen "2378";
chr12	sragcm37_mid	exon	71593249	71593347	0.1003618695128	+	.	gene_id "ENSMUSG00000113441.4"; transcript_id "ENSMUSG00000113441.4_tx_25"; exon_id "chr12_71593249_71593347_+"; exonnum "11"; txlen "2278";
chr12	sragcm37_mid	exon	71593249	71593347	0.0395817132524355	+	.	gene_id "ENSMUSG00000113441.4"; transcript_id "ENSMUSG00000113441.4_tx_84"; exon_id "chr12_71593249_71593347_+"; exonnum "4"; txlen "2815";
chr12	sragcm37_mid	exon	71593525	71593805	0.0230893327305874	+	.	gene_id "ENSMUSG00000113441.4"; transcript_id "ENSMUSG00000113441.4_tx_108"; exon_id "chr12_71593525_71593805_+"; exonnum "4"; txlen "2716";
chr12	sragcm37_mid	exon	71593525	71593805	0.0214400946784026	+	.	gene_id "ENSMUSG00000113441.4"; transcript_id "ENSMUSG00000113441.4_tx_115"; exon_id "chr12_71593525_71593805_+"; exonnum "4"; txlen "2535";
chr12	sragcm37_mid	exon	71593525	71593805	0.018141618574033	+	.	gene_id "ENSMUSG00000113441.4"; transcript_id "ENSMUSG00000113441.4_tx_133"; exon_id "chr12_71593525_71593805_+"; exonnum "4"; txlen "2364";
chr12	sragcm37_mid	exon	71593525	71593805	0.018141618574033	+	.	gene_id "ENSMUSG00000113441.4"; transcript_id "ENSMUSG00000113441.4_tx_134"; exon_id "chr12_71593525_71593805_+"; exonnum "5"; txlen "2463";
chr12	sragcm37_mid	exon	71593525	71593805	0.0111136157256475	+	.	gene_id "ENSMUSG00000113441.4"; transcript_id "ENSMUSG00000113441.4_tx_150"; exon_id "chr12_71593525_71593805_+"; exonnum "9"; txlen "1987";
chr12	sragcm37_mid	exon	71593525	71593805	0.0111136157256475	+	.	gene_id "ENSMUSG00000113441.4"; transcript_id "ENSMUSG00000113441.4_tx_151"; exon_id "chr12_71593525_71593805_+"; exonnum "8"; txlen "1887";
chr12	sragcm37_mid	exon	71593525	71593805	0.00990271226927891	+	.	gene_id "ENSMUSG00000113441.4"; transcript_id "ENSMUSG00000113441.4_tx_157"; exon_id "chr12_71593525_71593805_+"; exonnum "14"; txlen "2420";
chr12	sragcm37_mid	exon	71593525	71593805	0.000766308927894659	+	.	gene_id "ENSMUSG00000113441.4"; transcript_id "ENSMUSG00000113441.4_tx_159"; exon_id "chr12_71593525_71593805_+"; exonnum "13"; txlen "3901";
chr12	sragcm37_mid	exon	71593525	71593805	0.100788866514094	+	.	gene_id "ENSMUSG00000113441.4"; transcript_id "ENSMUSG00000113441.4_tx_22"; exon_id "chr12_71593525_71593805_+"; exonnum "11"; txlen "2125";
chr12	sragcm37_mid	exon	71593525	71593805	0.100788866514094	+	.	gene_id "ENSMUSG00000113441.4"; transcript_id "ENSMUSG00000113441.4_tx_23"; exon_id "chr12_71593525_71593805_+"; exonnum "12"; txlen "2225";
chr12	sragcm37_mid	exon	71593525	71593805	0.100788866514094	+	.	gene_id "ENSMUSG00000113441.4"; transcript_id "ENSMUSG00000113441.4_tx_24"; exon_id "chr12_71593525_71593805_+"; exonnum "13"; txlen "2378";
chr12	sragcm37_mid	exon	71593525	71593805	0.1003618695128	+	.	gene_id "ENSMUSG00000113441.4"; transcript_id "ENSMUSG00000113441.4_tx_25"; exon_id "chr12_71593525_71593805_+"; exonnum "12"; txlen "2278";
chr12	sragcm37_mid	exon	71593525	71593805	0.0583455171666634	+	.	gene_id "ENSMUSG00000113441.4"; transcript_id "ENSMUSG00000113441.4_tx_73"; exon_id "chr12_71593525_71593805_+"; exonnum "10"; txlen "2026";
chr12	sragcm37_mid	exon	71593525	71593805	0.0583455171666634	+	.	gene_id "ENSMUSG00000113441.4"; transcript_id "ENSMUSG00000113441.4_tx_74"; exon_id "chr12_71593525_71593805_+"; exonnum "11"; txlen "2126";
chr12	sragcm37_mid	exon	71593525	71593805	0.0583455171666634	+	.	gene_id "ENSMUSG00000113441.4"; transcript_id "ENSMUSG00000113441.4_tx_75"; exon_id "chr12_71593525_71593805_+"; exonnum "11"; txlen "2179";
chr12	sragcm37_mid	exon	71593525	71593805	0.0583455171666634	+	.	gene_id "ENSMUSG00000113441.4"; transcript_id "ENSMUSG00000113441.4_tx_76"; exon_id "chr12_71593525_71593805_+"; exonnum "12"; txlen "2279";
chr12	sragcm37_mid	exon	71593525	71593805	0.0395817132524355	+	.	gene_id "ENSMUSG00000113441.4"; transcript_id "ENSMUSG00000113441.4_tx_84"; exon_id "chr12_71593525_71593805_+"; exonnum "5"; txlen "2815";
chr12	sragcm37_mid	exon	71595886	71596056	0.0251803322970201	+	.	gene_id "ENSMUSG00000113441.4"; transcript_id "ENSMUSG00000113441.4_tx_100"; exon_id "chr12_71595886_71596056_+"; exonnum "10"; txlen "1745";
chr12	sragcm37_mid	exon	71595886	71596056	0.0251803322970201	+	.	gene_id "ENSMUSG00000113441.4"; transcript_id "ENSMUSG00000113441.4_tx_101"; exon_id "chr12_71595886_71596056_+"; exonnum "11"; txlen "1845";
chr12	sragcm37_mid	exon	71595886	71596056	0.0251803322970201	+	.	gene_id "ENSMUSG00000113441.4"; transcript_id "ENSMUSG00000113441.4_tx_102"; exon_id "chr12_71595886_71596056_+"; exonnum "11"; txlen "1898";
chr12	sragcm37_mid	exon	71595886	71596056	0.0251803322970201	+	.	gene_id "ENSMUSG00000113441.4"; transcript_id "ENSMUSG00000113441.4_tx_103"; exon_id "chr12_71595886_71596056_+"; exonnum "12"; txlen "1998";
chr12	sragcm37_mid	exon	71595886	71596056	0.0230893327305874	+	.	gene_id "ENSMUSG00000113441.4"; transcript_id "ENSMUSG00000113441.4_tx_108"; exon_id "chr12_71595886_71596056_+"; exonnum "5"; txlen "2716";
chr12	sragcm37_mid	exon	71595886	71596056	0.0214400946784026	+	.	gene_id "ENSMUSG00000113441.4"; transcript_id "ENSMUSG00000113441.4_tx_115"; exon_id "chr12_71595886_71596056_+"; exonnum "5"; txlen "2535";
chr12	sragcm37_mid	exon	71595886	71596056	0.0111136157256475	+	.	gene_id "ENSMUSG00000113441.4"; transcript_id "ENSMUSG00000113441.4_tx_150"; exon_id "chr12_71595886_71596056_+"; exonnum "10"; txlen "1987";
chr12	sragcm37_mid	exon	71595886	71596056	0.0111136157256475	+	.	gene_id "ENSMUSG00000113441.4"; transcript_id "ENSMUSG00000113441.4_tx_151"; exon_id "chr12_71595886_71596056_+"; exonnum "9"; txlen "1887";
chr12	sragcm37_mid	exon	71595886	71596056	0.00990271226927891	+	.	gene_id "ENSMUSG00000113441.4"; transcript_id "ENSMUSG00000113441.4_tx_157"; exon_id "chr12_71595886_71596056_+"; exonnum "15"; txlen "2420";
chr12	sragcm37_mid	exon	71595886	71596056	0.000766308927894659	+	.	gene_id "ENSMUSG00000113441.4"; transcript_id "ENSMUSG00000113441.4_tx_159"; exon_id "chr12_71595886_71596056_+"; exonnum "14"; txlen "3901";
chr12	sragcm37_mid	exon	71595886	71596056	0.100788866514094	+	.	gene_id "ENSMUSG00000113441.4"; transcript_id "ENSMUSG00000113441.4_tx_22"; exon_id "chr12_71595886_71596056_+"; exonnum "12"; txlen "2125";
chr12	sragcm37_mid	exon	71595886	71596056	0.100788866514094	+	.	gene_id "ENSMUSG00000113441.4"; transcript_id "ENSMUSG00000113441.4_tx_23"; exon_id "chr12_71595886_71596056_+"; exonnum "13"; txlen "2225";
chr12	sragcm37_mid	exon	71595886	71596056	0.100788866514094	+	.	gene_id "ENSMUSG00000113441.4"; transcript_id "ENSMUSG00000113441.4_tx_24"; exon_id "chr12_71595886_71596056_+"; exonnum "14"; txlen "2378";
chr12	sragcm37_mid	exon	71595886	71596056	0.1003618695128	+	.	gene_id "ENSMUSG00000113441.4"; transcript_id "ENSMUSG00000113441.4_tx_25"; exon_id "chr12_71595886_71596056_+"; exonnum "13"; txlen "2278";
chr12	sragcm37_mid	exon	71595886	71596056	0.0583455171666634	+	.	gene_id "ENSMUSG00000113441.4"; transcript_id "ENSMUSG00000113441.4_tx_73"; exon_id "chr12_71595886_71596056_+"; exonnum "11"; txlen "2026";
chr12	sragcm37_mid	exon	71595886	71596056	0.0583455171666634	+	.	gene_id "ENSMUSG00000113441.4"; transcript_id "ENSMUSG00000113441.4_tx_74"; exon_id "chr12_71595886_71596056_+"; exonnum "12"; txlen "2126";
chr12	sragcm37_mid	exon	71595886	71596056	0.0583455171666634	+	.	gene_id "ENSMUSG00000113441.4"; transcript_id "ENSMUSG00000113441.4_tx_75"; exon_id "chr12_71595886_71596056_+"; exonnum "12"; txlen "2179";
chr12	sragcm37_mid	exon	71595886	71596056	0.0583455171666634	+	.	gene_id "ENSMUSG00000113441.4"; transcript_id "ENSMUSG00000113441.4_tx_76"; exon_id "chr12_71595886_71596056_+"; exonnum "13"; txlen "2279";
chr12	sragcm37_mid	exon	71595886	71596056	0.0395817132524355	+	.	gene_id "ENSMUSG00000113441.4"; transcript_id "ENSMUSG00000113441.4_tx_84"; exon_id "chr12_71595886_71596056_+"; exonnum "6"; txlen "2815";
chr12	sragcm37_mid	exon	71596657	71596837	0.0251803322970201	+	.	gene_id "ENSMUSG00000113441.4"; transcript_id "ENSMUSG00000113441.4_tx_100"; exon_id "chr12_71596657_71596837_+"; exonnum "11"; txlen "1745";
chr12	sragcm37_mid	exon	71596657	71596837	0.0251803322970201	+	.	gene_id "ENSMUSG00000113441.4"; transcript_id "ENSMUSG00000113441.4_tx_101"; exon_id "chr12_71596657_71596837_+"; exonnum "12"; txlen "1845";
chr12	sragcm37_mid	exon	71596657	71596837	0.0251803322970201	+	.	gene_id "ENSMUSG00000113441.4"; transcript_id "ENSMUSG00000113441.4_tx_102"; exon_id "chr12_71596657_71596837_+"; exonnum "12"; txlen "1898";
chr12	sragcm37_mid	exon	71596657	71596837	0.0251803322970201	+	.	gene_id "ENSMUSG00000113441.4"; transcript_id "ENSMUSG00000113441.4_tx_103"; exon_id "chr12_71596657_71596837_+"; exonnum "13"; txlen "1998";
chr12	sragcm37_mid	exon	71596657	71596837	0.0230893327305874	+	.	gene_id "ENSMUSG00000113441.4"; transcript_id "ENSMUSG00000113441.4_tx_108"; exon_id "chr12_71596657_71596837_+"; exonnum "6"; txlen "2716";
chr12	sragcm37_mid	exon	71596657	71596837	0.0111136157256475	+	.	gene_id "ENSMUSG00000113441.4"; transcript_id "ENSMUSG00000113441.4_tx_150"; exon_id "chr12_71596657_71596837_+"; exonnum "11"; txlen "1987";
chr12	sragcm37_mid	exon	71596657	71596837	0.0111136157256475	+	.	gene_id "ENSMUSG00000113441.4"; transcript_id "ENSMUSG00000113441.4_tx_151"; exon_id "chr12_71596657_71596837_+"; exonnum "10"; txlen "1887";
chr12	sragcm37_mid	exon	71596657	71596837	0.00990271226927891	+	.	gene_id "ENSMUSG00000113441.4"; transcript_id "ENSMUSG00000113441.4_tx_157"; exon_id "chr12_71596657_71596837_+"; exonnum "16"; txlen "2420";
chr12	sragcm37_mid	exon	71596657	71596837	0.100788866514094	+	.	gene_id "ENSMUSG00000113441.4"; transcript_id "ENSMUSG00000113441.4_tx_22"; exon_id "chr12_71596657_71596837_+"; exonnum "13"; txlen "2125";
chr12	sragcm37_mid	exon	71596657	71596837	0.100788866514094	+	.	gene_id "ENSMUSG00000113441.4"; transcript_id "ENSMUSG00000113441.4_tx_23"; exon_id "chr12_71596657_71596837_+"; exonnum "14"; txlen "2225";
chr12	sragcm37_mid	exon	71596657	71596837	0.100788866514094	+	.	gene_id "ENSMUSG00000113441.4"; transcript_id "ENSMUSG00000113441.4_tx_24"; exon_id "chr12_71596657_71596837_+"; exonnum "15"; txlen "2378";
chr12	sragcm37_mid	exon	71596657	71596837	0.1003618695128	+	.	gene_id "ENSMUSG00000113441.4"; transcript_id "ENSMUSG00000113441.4_tx_25"; exon_id "chr12_71596657_71596837_+"; exonnum "14"; txlen "2278";
chr12	sragcm37_mid	exon	71596657	71596837	0.0583455171666634	+	.	gene_id "ENSMUSG00000113441.4"; transcript_id "ENSMUSG00000113441.4_tx_73"; exon_id "chr12_71596657_71596837_+"; exonnum "12"; txlen "2026";
chr12	sragcm37_mid	exon	71596657	71596837	0.0583455171666634	+	.	gene_id "ENSMUSG00000113441.4"; transcript_id "ENSMUSG00000113441.4_tx_74"; exon_id "chr12_71596657_71596837_+"; exonnum "13"; txlen "2126";
chr12	sragcm37_mid	exon	71596657	71596837	0.0583455171666634	+	.	gene_id "ENSMUSG00000113441.4"; transcript_id "ENSMUSG00000113441.4_tx_75"; exon_id "chr12_71596657_71596837_+"; exonnum "13"; txlen "2179";
chr12	sragcm37_mid	exon	71596657	71596837	0.0583455171666634	+	.	gene_id "ENSMUSG00000113441.4"; transcript_id "ENSMUSG00000113441.4_tx_76"; exon_id "chr12_71596657_71596837_+"; exonnum "14"; txlen "2279";
chr12	sragcm37_mid	exon	71596657	71596837	0.0395817132524355	+	.	gene_id "ENSMUSG00000113441.4"; transcript_id "ENSMUSG00000113441.4_tx_84"; exon_id "chr12_71596657_71596837_+"; exonnum "7"; txlen "2815";
chr12	sragcm37_mid	exon	71598919	71599010	0.0230893327305874	+	.	gene_id "ENSMUSG00000113441.4"; transcript_id "ENSMUSG00000113441.4_tx_108"; exon_id "chr12_71598919_71599010_+"; exonnum "7"; txlen "2716";
chr12	sragcm37_mid	exon	71598919	71599010	0.0214400946784026	+	.	gene_id "ENSMUSG00000113441.4"; transcript_id "ENSMUSG00000113441.4_tx_115"; exon_id "chr12_71598919_71599010_+"; exonnum "6"; txlen "2535";
chr12	sragcm37_mid	exon	71598919	71599010	0.018141618574033	+	.	gene_id "ENSMUSG00000113441.4"; transcript_id "ENSMUSG00000113441.4_tx_133"; exon_id "chr12_71598919_71599010_+"; exonnum "5"; txlen "2364";
chr12	sragcm37_mid	exon	71598919	71599010	0.018141618574033	+	.	gene_id "ENSMUSG00000113441.4"; transcript_id "ENSMUSG00000113441.4_tx_134"; exon_id "chr12_71598919_71599010_+"; exonnum "6"; txlen "2463";
chr12	sragcm37_mid	exon	71598919	71599010	0.0155712547162053	+	.	gene_id "ENSMUSG00000113441.4"; transcript_id "ENSMUSG00000113441.4_tx_135"; exon_id "chr12_71598919_71599010_+"; exonnum "4"; txlen "2081";
chr12	sragcm37_mid	exon	71598919	71599010	0.0155712547162053	+	.	gene_id "ENSMUSG00000113441.4"; transcript_id "ENSMUSG00000113441.4_tx_136"; exon_id "chr12_71598919_71599010_+"; exonnum "11"; txlen "3180";
chr12	sragcm37_mid	exon	71598919	71599010	0.0155712547162053	+	.	gene_id "ENSMUSG00000113441.4"; transcript_id "ENSMUSG00000113441.4_tx_137"; exon_id "chr12_71598919_71599010_+"; exonnum "12"; txlen "3280";
chr12	sragcm37_mid	exon	71598919	71599010	0.0155712547162053	+	.	gene_id "ENSMUSG00000113441.4"; transcript_id "ENSMUSG00000113441.4_tx_138"; exon_id "chr12_71598919_71599010_+"; exonnum "13"; txlen "3433";
chr12	sragcm37_mid	exon	71598919	71599010	0.0151504099941457	+	.	gene_id "ENSMUSG00000113441.4"; transcript_id "ENSMUSG00000113441.4_tx_144"; exon_id "chr12_71598919_71599010_+"; exonnum "15"; txlen "3861";
chr12	sragcm37_mid	exon	71598919	71599010	0.0151504099941457	+	.	gene_id "ENSMUSG00000113441.4"; transcript_id "ENSMUSG00000113441.4_tx_145"; exon_id "chr12_71598919_71599010_+"; exonnum "9"; txlen "3101";
chr12	sragcm37_mid	exon	71598919	71599010	0.000766308927894659	+	.	gene_id "ENSMUSG00000113441.4"; transcript_id "ENSMUSG00000113441.4_tx_159"; exon_id "chr12_71598919_71599010_+"; exonnum "15"; txlen "3901";
chr12	sragcm37_mid	exon	71598919	71599010	0.0395817132524355	+	.	gene_id "ENSMUSG00000113441.4"; transcript_id "ENSMUSG00000113441.4_tx_84"; exon_id "chr12_71598919_71599010_+"; exonnum "8"; txlen "2815";
chr12	sragcm37_mid	exon	71598919	71599010	0.0385443438189388	+	.	gene_id "ENSMUSG00000113441.4"; transcript_id "ENSMUSG00000113441.4_tx_85"; exon_id "chr12_71598919_71599010_+"; exonnum "2"; txlen "1834";
chr12	HAVANA	exon	71599479	71600469	0	+	.	gene_id "ENSMUSG00000113441.4"; transcript_id "ENSMUST00000253715.1"; gene_type "lncRNA"; gene_name "Gm40438"; transcript_type "lncRNA"; transcript_name "Gm40438-228"; exon_number 4; exon_id "ENSMUSE00001504027.1"; level 2; mgi_id "MGI:5623323"; tag "basic"; tag "TAGENE"; havana_gene "OTTMUSG00000065953.1";
chr12	sragcm37_mid	exon	71599479	71600594	0.0234607625485078	+	.	gene_id "ENSMUSG00000113441.4"; transcript_id "ENSMUSG00000113441.4_tx_105"; exon_id "chr12_71599479_71600594_+"; exonnum "8"; txlen "2688";
chr12	sragcm37_mid	exon	71599479	71600594	0.0232586851047122	+	.	gene_id "ENSMUSG00000113441.4"; transcript_id "ENSMUSG00000113441.4_tx_106"; exon_id "chr12_71599479_71600594_+"; exonnum "6"; txlen "2509";
chr12	sragcm37_mid	exon	71599479	71600594	0.0232467812347746	+	.	gene_id "ENSMUSG00000113441.4"; transcript_id "ENSMUSG00000113441.4_tx_107"; exon_id "chr12_71599479_71600594_+"; exonnum "5"; txlen "2348";
chr12	sragcm37_mid	exon	71599479	71600594	0.0230893327305874	+	.	gene_id "ENSMUSG00000113441.4"; transcript_id "ENSMUSG00000113441.4_tx_108"; exon_id "chr12_71599479_71600594_+"; exonnum "8"; txlen "2716";
chr12	sragcm37_mid	exon	71599479	71600594	0.02234409603061	+	.	gene_id "ENSMUSG00000113441.4"; transcript_id "ENSMUSG00000113441.4_tx_109"; exon_id "chr12_71599479_71600594_+"; exonnum "9"; txlen "2844";
chr12	sragcm37_mid	exon	71599479	71600594	0.159798461249016	+	.	gene_id "ENSMUSG00000113441.4"; transcript_id "ENSMUSG00000113441.4_tx_11"; exon_id "chr12_71599479_71600594_+"; exonnum "9"; txlen "2917";
chr12	sragcm37_mid	exon	71599479	71600594	0.0221775134887748	+	.	gene_id "ENSMUSG00000113441.4"; transcript_id "ENSMUSG00000113441.4_tx_110"; exon_id "chr12_71599479_71600594_+"; exonnum "10"; txlen "2944";
chr12	sragcm37_mid	exon	71599479	71600594	0.0219633305210481	+	.	gene_id "ENSMUSG00000113441.4"; transcript_id "ENSMUSG00000113441.4_tx_111"; exon_id "chr12_71599479_71600594_+"; exonnum "11"; txlen "3097";
chr12	sragcm37_mid	exon	71599479	71600594	0.0218210915732903	+	.	gene_id "ENSMUSG00000113441.4"; transcript_id "ENSMUSG00000113441.4_tx_112"; exon_id "chr12_71599479_71600594_+"; exonnum "8"; txlen "2756";
chr12	sragcm37_mid	exon	71599479	71600594	0.0216545090314551	+	.	gene_id "ENSMUSG00000113441.4"; transcript_id "ENSMUSG00000113441.4_tx_113"; exon_id "chr12_71599479_71600594_+"; exonnum "9"; txlen "2856";
chr12	sragcm37_mid	exon	71599479	71600594	0.0214403260637284	+	.	gene_id "ENSMUSG00000113441.4"; transcript_id "ENSMUSG00000113441.4_tx_114"; exon_id "chr12_71599479_71600594_+"; exonnum "10"; txlen "3009";
chr12	sragcm37_mid	exon	71599479	71600594	0.0214400946784026	+	.	gene_id "ENSMUSG00000113441.4"; transcript_id "ENSMUSG00000113441.4_tx_115"; exon_id "chr12_71599479_71600594_+"; exonnum "7"; txlen "2535";
chr12	sragcm37_mid	exon	71599479	71600594	0.0212669566567503	+	.	gene_id "ENSMUSG00000113441.4"; transcript_id "ENSMUSG00000113441.4_tx_116"; exon_id "chr12_71599479_71600594_+"; exonnum "10"; txlen "2997";
chr12	sragcm37_mid	exon	71599479	71600594	0.0207439521994306	+	.	gene_id "ENSMUSG00000113441.4"; transcript_id "ENSMUSG00000113441.4_tx_117"; exon_id "chr12_71599479_71600594_+"; exonnum "9"; txlen "2909";
chr12	sragcm37_mid	exon	71599479	71600594	0.0195692795757716	+	.	gene_id "ENSMUSG00000113441.4"; transcript_id "ENSMUSG00000113441.4_tx_119"; exon_id "chr12_71599479_71600594_+"; exonnum "11"; txlen "3064";
chr12	sragcm37_mid	exon	71599479	71600594	0.1596500110758	+	.	gene_id "ENSMUSG00000113441.4"; transcript_id "ENSMUSG00000113441.4_tx_12"; exon_id "chr12_71599479_71600594_+"; exonnum "11"; txlen "3170";
chr12	sragcm37_mid	exon	71599479	71600594	0.0191484348537119	+	.	gene_id "ENSMUSG00000113441.4"; transcript_id "ENSMUSG00000113441.4_tx_123"; exon_id "chr12_71599479_71600594_+"; exonnum "11"; txlen "3100";
chr12	sragcm37_mid	exon	71599479	71600594	0.0185171677706225	+	.	gene_id "ENSMUSG00000113441.4"; transcript_id "ENSMUSG00000113441.4_tx_126"; exon_id "chr12_71599479_71600594_+"; exonnum "4"; txlen "1989";
chr12	sragcm37_mid	exon	71599479	71600594	0.0185171677706225	+	.	gene_id "ENSMUSG00000113441.4"; transcript_id "ENSMUSG00000113441.4_tx_127"; exon_id "chr12_71599479_71600594_+"; exonnum "11"; txlen "3088";
chr12	sragcm37_mid	exon	71599479	71600594	0.0185171677706225	+	.	gene_id "ENSMUSG00000113441.4"; transcript_id "ENSMUSG00000113441.4_tx_128"; exon_id "chr12_71599479_71600594_+"; exonnum "12"; txlen "3188";
chr12	sragcm37_mid	exon	71599479	71600594	0.0185171677706225	+	.	gene_id "ENSMUSG00000113441.4"; transcript_id "ENSMUSG00000113441.4_tx_129"; exon_id "chr12_71599479_71600594_+"; exonnum "13"; txlen "3341";
chr12	sragcm37_mid	exon	71599479	71600594	0.159018853307997	+	.	gene_id "ENSMUSG00000113441.4"; transcript_id "ENSMUSG00000113441.4_tx_13"; exon_id "chr12_71599479_71600594_+"; exonnum "10"; txlen "3017";
chr12	sragcm37_mid	exon	71599479	71600594	0.0185171677706225	+	.	gene_id "ENSMUSG00000113441.4"; transcript_id "ENSMUSG00000113441.4_tx_130"; exon_id "chr12_71599479_71600594_+"; exonnum "12"; txlen "3253";
chr12	sragcm37_mid	exon	71599479	71600594	0.018141618574033	+	.	gene_id "ENSMUSG00000113441.4"; transcript_id "ENSMUSG00000113441.4_tx_133"; exon_id "chr12_71599479_71600594_+"; exonnum "6"; txlen "2364";
chr12	sragcm37_mid	exon	71599479	71600594	0.018141618574033	+	.	gene_id "ENSMUSG00000113441.4"; transcript_id "ENSMUSG00000113441.4_tx_134"; exon_id "chr12_71599479_71600594_+"; exonnum "7"; txlen "2463";
chr12	sragcm37_mid	exon	71599479	71600594	0.0155712547162053	+	.	gene_id "ENSMUSG00000113441.4"; transcript_id "ENSMUSG00000113441.4_tx_135"; exon_id "chr12_71599479_71600594_+"; exonnum "5"; txlen "2081";
chr12	sragcm37_mid	exon	71599479	71600594	0.0155712547162053	+	.	gene_id "ENSMUSG00000113441.4"; transcript_id "ENSMUSG00000113441.4_tx_136"; exon_id "chr12_71599479_71600594_+"; exonnum "12"; txlen "3180";
chr12	sragcm37_mid	exon	71599479	71600594	0.0155712547162053	+	.	gene_id "ENSMUSG00000113441.4"; transcript_id "ENSMUSG00000113441.4_tx_137"; exon_id "chr12_71599479_71600594_+"; exonnum "13"; txlen "3280";
chr12	sragcm37_mid	exon	71599479	71600594	0.0155712547162053	+	.	gene_id "ENSMUSG00000113441.4"; transcript_id "ENSMUSG00000113441.4_tx_138"; exon_id "chr12_71599479_71600594_+"; exonnum "14"; txlen "3433";
chr12	sragcm37_mid	exon	71599479	71600594	0.145221352072576	+	.	gene_id "ENSMUSG00000113441.4"; transcript_id "ENSMUSG00000113441.4_tx_14"; exon_id "chr12_71599479_71600594_+"; exonnum "3"; txlen "1901";
chr12	sragcm37_mid	exon	71599479	71600594	0.0151504099941457	+	.	gene_id "ENSMUSG00000113441.4"; transcript_id "ENSMUSG00000113441.4_tx_140"; exon_id "chr12_71599479_71600594_+"; exonnum "8"; txlen "2921";
chr12	sragcm37_mid	exon	71599479	71600594	0.0151504099941457	+	.	gene_id "ENSMUSG00000113441.4"; transcript_id "ENSMUSG00000113441.4_tx_143"; exon_id "chr12_71599479_71600594_+"; exonnum "9"; txlen "3009";
chr12	sragcm37_mid	exon	71599479	71600594	0.0151504099941457	+	.	gene_id "ENSMUSG00000113441.4"; transcript_id "ENSMUSG00000113441.4_tx_144"; exon_id "chr12_71599479_71600594_+"; exonnum "16"; txlen "3861";
chr12	sragcm37_mid	exon	71599479	71600594	0.0151504099941457	+	.	gene_id "ENSMUSG00000113441.4"; transcript_id "ENSMUSG00000113441.4_tx_145"; exon_id "chr12_71599479_71600594_+"; exonnum "10"; txlen "3101";
chr12	sragcm37_mid	exon	71599479	71600594	0.0134357489838821	+	.	gene_id "ENSMUSG00000113441.4"; transcript_id "ENSMUSG00000113441.4_tx_147"; exon_id "chr12_71599479_71600594_+"; exonnum "9"; txlen "2788";
chr12	sragcm37_mid	exon	71599479	71600594	0.0111136157256475	+	.	gene_id "ENSMUSG00000113441.4"; transcript_id "ENSMUSG00000113441.4_tx_149"; exon_id "chr12_71599479_71600594_+"; exonnum "6"; txlen "2679";
chr12	sragcm37_mid	exon	71599479	71600594	0.137643203705261	+	.	gene_id "ENSMUSG00000113441.4"; transcript_id "ENSMUSG00000113441.4_tx_15"; exon_id "chr12_71599479_71600594_+"; exonnum "10"; txlen "3070";
chr12	sragcm37_mid	exon	71599479	71600594	0.0109123678666799	+	.	gene_id "ENSMUSG00000113441.4"; transcript_id "ENSMUSG00000113441.4_tx_152"; exon_id "chr12_71599479_71600594_+"; exonnum "9"; txlen "3012";
chr12	sragcm37_mid	exon	71599479	71600594	0.0105211180514901	+	.	gene_id "ENSMUSG00000113441.4"; transcript_id "ENSMUSG00000113441.4_tx_154"; exon_id "chr12_71599479_71600594_+"; exonnum "6"; txlen "2668";
chr12	sragcm37_mid	exon	71599479	71600594	0.0104267379491459	+	.	gene_id "ENSMUSG00000113441.4"; transcript_id "ENSMUSG00000113441.4_tx_155"; exon_id "chr12_71599479_71600594_+"; exonnum "9"; txlen "2776";
chr12	sragcm37_mid	exon	71599479	71600594	0.000766308927894659	+	.	gene_id "ENSMUSG00000113441.4"; transcript_id "ENSMUSG00000113441.4_tx_159"; exon_id "chr12_71599479_71600594_+"; exonnum "16"; txlen "3901";
chr12	sragcm37_mid	exon	71599479	71600594	0.123879506321847	+	.	gene_id "ENSMUSG00000113441.4"; transcript_id "ENSMUSG00000113441.4_tx_20"; exon_id "chr12_71599479_71600594_+"; exonnum "10"; txlen "3000";
chr12	sragcm37_mid	exon	71599479	71600594	0.0961997183129899	+	.	gene_id "ENSMUSG00000113441.4"; transcript_id "ENSMUSG00000113441.4_tx_28"; exon_id "chr12_71599479_71600594_+"; exonnum "10"; txlen "3005";
chr12	sragcm37_mid	exon	71599479	71600594	0.094999005864881	+	.	gene_id "ENSMUSG00000113441.4"; transcript_id "ENSMUSG00000113441.4_tx_31"; exon_id "chr12_71599479_71600594_+"; exonnum "4"; txlen "2260";
chr12	sragcm37_mid	exon	71599479	71600594	0.091394572009497	+	.	gene_id "ENSMUSG00000113441.4"; transcript_id "ENSMUSG00000113441.4_tx_32"; exon_id "chr12_71599479_71600594_+"; exonnum "12"; txlen "3258";
chr12	sragcm37_mid	exon	71599479	71600594	0.0912914430470548	+	.	gene_id "ENSMUSG00000113441.4"; transcript_id "ENSMUSG00000113441.4_tx_33"; exon_id "chr12_71599479_71600594_+"; exonnum "11"; txlen "3105";
chr12	sragcm37_mid	exon	71599479	71600594	0.0824686619475784	+	.	gene_id "ENSMUSG00000113441.4"; transcript_id "ENSMUSG00000113441.4_tx_40"; exon_id "chr12_71599479_71600594_+"; exonnum "11"; txlen "3158";
chr12	sragcm37_mid	exon	71599479	71600594	0.0559200017636285	+	.	gene_id "ENSMUSG00000113441.4"; transcript_id "ENSMUSG00000113441.4_tx_78"; exon_id "chr12_71599479_71600594_+"; exonnum "5"; txlen "2421";
chr12	sragcm37_mid	exon	71599479	71600594	0.0395817132524355	+	.	gene_id "ENSMUSG00000113441.4"; transcript_id "ENSMUSG00000113441.4_tx_84"; exon_id "chr12_71599479_71600594_+"; exonnum "9"; txlen "2815";
chr12	sragcm37_mid	exon	71599479	71600594	0.0385443438189388	+	.	gene_id "ENSMUSG00000113441.4"; transcript_id "ENSMUSG00000113441.4_tx_85"; exon_id "chr12_71599479_71600594_+"; exonnum "3"; txlen "1834";
chr12	sragcm37_mid	exon	71599479	71600594	0.0382849391050216	+	.	gene_id "ENSMUSG00000113441.4"; transcript_id "ENSMUSG00000113441.4_tx_86"; exon_id "chr12_71599479_71600594_+"; exonnum "10"; txlen "2959";
chr12	sragcm37_mid	exon	71599479	71600594	0.0374303883600242	+	.	gene_id "ENSMUSG00000113441.4"; transcript_id "ENSMUSG00000113441.4_tx_87"; exon_id "chr12_71599479_71600594_+"; exonnum "9"; txlen "2895";
chr12	sragcm37_mid	exon	71599479	71600594	0.0348398622314387	+	.	gene_id "ENSMUSG00000113441.4"; transcript_id "ENSMUSG00000113441.4_tx_92"; exon_id "chr12_71599479_71600594_+"; exonnum "11"; txlen "3364";
chr12	sragcm37_mid	exon	71599479	71600594	0.0283822268357427	+	.	gene_id "ENSMUSG00000113441.4"; transcript_id "ENSMUSG00000113441.4_tx_95"; exon_id "chr12_71599479_71600594_+"; exonnum "9"; txlen "3003";
chr12	sragcm37_mid	exon	71599479	71600594	0.0283822268357427	+	.	gene_id "ENSMUSG00000113441.4"; transcript_id "ENSMUSG00000113441.4_tx_96"; exon_id "chr12_71599479_71600594_+"; exonnum "10"; txlen "3067";
chr12	sragcm37_mid	exon	71599479	71600594	0.0283822268357427	+	.	gene_id "ENSMUSG00000113441.4"; transcript_id "ENSMUSG00000113441.4_tx_97"; exon_id "chr12_71599479_71600594_+"; exonnum "11"; txlen "3256";
chr12	sragcm37_mid	exon	71599479	71600594	0.0283822268357427	+	.	gene_id "ENSMUSG00000113441.4"; transcript_id "ENSMUSG00000113441.4_tx_98"; exon_id "chr12_71599479_71600594_+"; exonnum "11"; txlen "3148";
chr12	sragcm37_mid	exon	71599479	71600594	0.0283822268357427	+	.	gene_id "ENSMUSG00000113441.4"; transcript_id "ENSMUSG00000113441.4_tx_99"; exon_id "chr12_71599479_71600594_+"; exonnum "14"; txlen "3419";
chr12	HAVANA	exon	71602421	71602907	0	+	.	gene_id "ENSMUSG00000113441.4"; transcript_id "ENSMUST00000222756.2"; gene_type "lncRNA"; gene_name "Gm40438"; transcript_type "lncRNA"; transcript_name "Gm40438-203"; exon_number 6; exon_id "ENSMUSE00001417139.2"; level 2; transcript_support_level "5"; mgi_id "MGI:5623323"; tag "basic"; havana_gene "OTTMUSG00000065953.1"; havana_transcript "OTTMUST00000160385.1";
chr12	HAVANA	exon	71602421	71602908	0	+	.	gene_id "ENSMUSG00000113441.4"; transcript_id "ENSMUST00000253718.1"; gene_type "lncRNA"; gene_name "Gm40438"; transcript_type "lncRNA"; transcript_name "Gm40438-231"; exon_number 4; exon_id "ENSMUSE00001504004.1"; level 2; mgi_id "MGI:5623323"; tag "TAGENE"; havana_gene "OTTMUSG00000065953.1";
chr12	HAVANA	exon	71602421	71602910	0	+	.	gene_id "ENSMUSG00000113441.4"; transcript_id "ENSMUST00000253706.1"; gene_type "lncRNA"; gene_name "Gm40438"; transcript_type "lncRNA"; transcript_name "Gm40438-219"; exon_number 5; exon_id "ENSMUSE00001504042.1"; level 2; mgi_id "MGI:5623323"; tag "TAGENE"; havana_gene "OTTMUSG00000065953.1";
chr12	HAVANA	exon	71602421	71602910	0	+	.	gene_id "ENSMUSG00000113441.4"; transcript_id "ENSMUST00000253713.1"; gene_type "lncRNA"; gene_name "Gm40438"; transcript_type "lncRNA"; transcript_name "Gm40438-226"; exon_number 5; exon_id "ENSMUSE00001504042.1"; level 2; mgi_id "MGI:5623323"; tag "basic"; tag "TAGENE"; havana_gene "OTTMUSG00000065953.1";
chr12	HAVANA	exon	71602421	71602910	0	+	.	gene_id "ENSMUSG00000113441.4"; transcript_id "ENSMUST00000253717.1"; gene_type "lncRNA"; gene_name "Gm40438"; transcript_type "lncRNA"; transcript_name "Gm40438-230"; exon_number 4; exon_id "ENSMUSE00001504042.1"; level 2; mgi_id "MGI:5623323"; tag "TAGENE"; havana_gene "OTTMUSG00000065953.1";
chr12	HAVANA	exon	71602421	71602910	0	+	.	gene_id "ENSMUSG00000113441.4"; transcript_id "ENSMUST00000254159.1"; gene_type "lncRNA"; gene_name "Gm40438"; transcript_type "lncRNA"; transcript_name "Gm40438-259"; exon_number 3; exon_id "ENSMUSE00001504042.1"; level 2; mgi_id "MGI:5623323"; tag "TAGENE"; havana_gene "OTTMUSG00000065953.1";
chr12	HAVANA	exon	71602421	71602916	0	+	.	gene_id "ENSMUSG00000113441.4"; transcript_id "ENSMUST00000253714.1"; gene_type "lncRNA"; gene_name "Gm40438"; transcript_type "lncRNA"; transcript_name "Gm40438-227"; exon_number 4; exon_id "ENSMUSE00001504072.1"; level 2; mgi_id "MGI:5623323"; tag "basic"; tag "TAGENE"; havana_gene "OTTMUSG00000065953.1";
chr12	ENSEMBL_gcm37	exon	71602421	71602916	0.0234607625485078	+	.	gene_id "ENSMUSG00000113441.4"; transcript_id "ENSMUSG00000113441.4_tx_105"; exon_id "chr12_71602421_71602916_+"; exonnum "9"; txlen "2688";
chr12	ENSEMBL_gcm37	exon	71602421	71602916	0.0232586851047122	+	.	gene_id "ENSMUSG00000113441.4"; transcript_id "ENSMUSG00000113441.4_tx_106"; exon_id "chr12_71602421_71602916_+"; exonnum "7"; txlen "2509";
chr12	ENSEMBL_gcm37	exon	71602421	71602916	0.0232467812347746	+	.	gene_id "ENSMUSG00000113441.4"; transcript_id "ENSMUSG00000113441.4_tx_107"; exon_id "chr12_71602421_71602916_+"; exonnum "6"; txlen "2348";
chr12	ENSEMBL_gcm37	exon	71602421	71602916	0.0230893327305874	+	.	gene_id "ENSMUSG00000113441.4"; transcript_id "ENSMUSG00000113441.4_tx_108"; exon_id "chr12_71602421_71602916_+"; exonnum "9"; txlen "2716";
chr12	ENSEMBL_gcm37	exon	71602421	71602916	0.02234409603061	+	.	gene_id "ENSMUSG00000113441.4"; transcript_id "ENSMUSG00000113441.4_tx_109"; exon_id "chr12_71602421_71602916_+"; exonnum "10"; txlen "2844";
chr12	ENSEMBL_gcm37	exon	71602421	71602916	0.159798461249016	+	.	gene_id "ENSMUSG00000113441.4"; transcript_id "ENSMUSG00000113441.4_tx_11"; exon_id "chr12_71602421_71602916_+"; exonnum "10"; txlen "2917";
chr12	ENSEMBL_gcm37	exon	71602421	71602916	0.0221775134887748	+	.	gene_id "ENSMUSG00000113441.4"; transcript_id "ENSMUSG00000113441.4_tx_110"; exon_id "chr12_71602421_71602916_+"; exonnum "11"; txlen "2944";
chr12	ENSEMBL_gcm37	exon	71602421	71602916	0.0219633305210481	+	.	gene_id "ENSMUSG00000113441.4"; transcript_id "ENSMUSG00000113441.4_tx_111"; exon_id "chr12_71602421_71602916_+"; exonnum "12"; txlen "3097";
chr12	ENSEMBL_gcm37	exon	71602421	71602916	0.0218210915732903	+	.	gene_id "ENSMUSG00000113441.4"; transcript_id "ENSMUSG00000113441.4_tx_112"; exon_id "chr12_71602421_71602916_+"; exonnum "9"; txlen "2756";
chr12	ENSEMBL_gcm37	exon	71602421	71602916	0.0216545090314551	+	.	gene_id "ENSMUSG00000113441.4"; transcript_id "ENSMUSG00000113441.4_tx_113"; exon_id "chr12_71602421_71602916_+"; exonnum "10"; txlen "2856";
chr12	ENSEMBL_gcm37	exon	71602421	71602916	0.0214403260637284	+	.	gene_id "ENSMUSG00000113441.4"; transcript_id "ENSMUSG00000113441.4_tx_114"; exon_id "chr12_71602421_71602916_+"; exonnum "11"; txlen "3009";
chr12	ENSEMBL_gcm37	exon	71602421	71602916	0.0214400946784026	+	.	gene_id "ENSMUSG00000113441.4"; transcript_id "ENSMUSG00000113441.4_tx_115"; exon_id "chr12_71602421_71602916_+"; exonnum "8"; txlen "2535";
chr12	ENSEMBL_gcm37	exon	71602421	71602916	0.0212669566567503	+	.	gene_id "ENSMUSG00000113441.4"; transcript_id "ENSMUSG00000113441.4_tx_116"; exon_id "chr12_71602421_71602916_+"; exonnum "11"; txlen "2997";
chr12	ENSEMBL_gcm37	exon	71602421	71602916	0.0207439521994306	+	.	gene_id "ENSMUSG00000113441.4"; transcript_id "ENSMUSG00000113441.4_tx_117"; exon_id "chr12_71602421_71602916_+"; exonnum "10"; txlen "2909";
chr12	ENSEMBL_gcm37	exon	71602421	71602916	0.0195692795757716	+	.	gene_id "ENSMUSG00000113441.4"; transcript_id "ENSMUSG00000113441.4_tx_119"; exon_id "chr12_71602421_71602916_+"; exonnum "12"; txlen "3064";
chr12	ENSEMBL_gcm37	exon	71602421	71602916	0.1596500110758	+	.	gene_id "ENSMUSG00000113441.4"; transcript_id "ENSMUSG00000113441.4_tx_12"; exon_id "chr12_71602421_71602916_+"; exonnum "12"; txlen "3170";
chr12	ENSEMBL_gcm37	exon	71602421	71602916	0.0191484348537119	+	.	gene_id "ENSMUSG00000113441.4"; transcript_id "ENSMUSG00000113441.4_tx_123"; exon_id "chr12_71602421_71602916_+"; exonnum "12"; txlen "3100";
chr12	ENSEMBL_gcm37	exon	71602421	71602916	0.0185171677706225	+	.	gene_id "ENSMUSG00000113441.4"; transcript_id "ENSMUSG00000113441.4_tx_126"; exon_id "chr12_71602421_71602916_+"; exonnum "5"; txlen "1989";
chr12	ENSEMBL_gcm37	exon	71602421	71602916	0.0185171677706225	+	.	gene_id "ENSMUSG00000113441.4"; transcript_id "ENSMUSG00000113441.4_tx_127"; exon_id "chr12_71602421_71602916_+"; exonnum "12"; txlen "3088";
chr12	ENSEMBL_gcm37	exon	71602421	71602916	0.0185171677706225	+	.	gene_id "ENSMUSG00000113441.4"; transcript_id "ENSMUSG00000113441.4_tx_128"; exon_id "chr12_71602421_71602916_+"; exonnum "13"; txlen "3188";
chr12	ENSEMBL_gcm37	exon	71602421	71602916	0.0185171677706225	+	.	gene_id "ENSMUSG00000113441.4"; transcript_id "ENSMUSG00000113441.4_tx_129"; exon_id "chr12_71602421_71602916_+"; exonnum "14"; txlen "3341";
chr12	ENSEMBL_gcm37	exon	71602421	71602916	0.159018853307997	+	.	gene_id "ENSMUSG00000113441.4"; transcript_id "ENSMUSG00000113441.4_tx_13"; exon_id "chr12_71602421_71602916_+"; exonnum "11"; txlen "3017";
chr12	ENSEMBL_gcm37	exon	71602421	71602916	0.0185171677706225	+	.	gene_id "ENSMUSG00000113441.4"; transcript_id "ENSMUSG00000113441.4_tx_130"; exon_id "chr12_71602421_71602916_+"; exonnum "13"; txlen "3253";
chr12	ENSEMBL_gcm37	exon	71602421	71602916	0.018141618574033	+	.	gene_id "ENSMUSG00000113441.4"; transcript_id "ENSMUSG00000113441.4_tx_133"; exon_id "chr12_71602421_71602916_+"; exonnum "7"; txlen "2364";
chr12	ENSEMBL_gcm37	exon	71602421	71602916	0.018141618574033	+	.	gene_id "ENSMUSG00000113441.4"; transcript_id "ENSMUSG00000113441.4_tx_134"; exon_id "chr12_71602421_71602916_+"; exonnum "8"; txlen "2463";
chr12	ENSEMBL_gcm37	exon	71602421	71602916	0.0155712547162053	+	.	gene_id "ENSMUSG00000113441.4"; transcript_id "ENSMUSG00000113441.4_tx_135"; exon_id "chr12_71602421_71602916_+"; exonnum "6"; txlen "2081";
chr12	ENSEMBL_gcm37	exon	71602421	71602916	0.0155712547162053	+	.	gene_id "ENSMUSG00000113441.4"; transcript_id "ENSMUSG00000113441.4_tx_136"; exon_id "chr12_71602421_71602916_+"; exonnum "13"; txlen "3180";
chr12	ENSEMBL_gcm37	exon	71602421	71602916	0.0155712547162053	+	.	gene_id "ENSMUSG00000113441.4"; transcript_id "ENSMUSG00000113441.4_tx_137"; exon_id "chr12_71602421_71602916_+"; exonnum "14"; txlen "3280";
chr12	ENSEMBL_gcm37	exon	71602421	71602916	0.0155712547162053	+	.	gene_id "ENSMUSG00000113441.4"; transcript_id "ENSMUSG00000113441.4_tx_138"; exon_id "chr12_71602421_71602916_+"; exonnum "15"; txlen "3433";
chr12	ENSEMBL_gcm37	exon	71602421	71602916	0.145221352072576	+	.	gene_id "ENSMUSG00000113441.4"; transcript_id "ENSMUSG00000113441.4_tx_14"; exon_id "chr12_71602421_71602916_+"; exonnum "4"; txlen "1901";
chr12	ENSEMBL_gcm37	exon	71602421	71602916	0.0151504099941457	+	.	gene_id "ENSMUSG00000113441.4"; transcript_id "ENSMUSG00000113441.4_tx_140"; exon_id "chr12_71602421_71602916_+"; exonnum "9"; txlen "2921";
chr12	ENSEMBL_gcm37	exon	71602421	71602916	0.0151504099941457	+	.	gene_id "ENSMUSG00000113441.4"; transcript_id "ENSMUSG00000113441.4_tx_143"; exon_id "chr12_71602421_71602916_+"; exonnum "10"; txlen "3009";
chr12	ENSEMBL_gcm37	exon	71602421	71602916	0.0151504099941457	+	.	gene_id "ENSMUSG00000113441.4"; transcript_id "ENSMUSG00000113441.4_tx_144"; exon_id "chr12_71602421_71602916_+"; exonnum "17"; txlen "3861";
chr12	ENSEMBL_gcm37	exon	71602421	71602916	0.0151504099941457	+	.	gene_id "ENSMUSG00000113441.4"; transcript_id "ENSMUSG00000113441.4_tx_145"; exon_id "chr12_71602421_71602916_+"; exonnum "11"; txlen "3101";
chr12	ENSEMBL_gcm37	exon	71602421	71602916	0.0134357489838821	+	.	gene_id "ENSMUSG00000113441.4"; transcript_id "ENSMUSG00000113441.4_tx_147"; exon_id "chr12_71602421_71602916_+"; exonnum "10"; txlen "2788";
chr12	ENSEMBL_gcm37	exon	71602421	71602916	0.0111136157256475	+	.	gene_id "ENSMUSG00000113441.4"; transcript_id "ENSMUSG00000113441.4_tx_149"; exon_id "chr12_71602421_71602916_+"; exonnum "7"; txlen "2679";
chr12	ENSEMBL_gcm37	exon	71602421	71602916	0.137643203705261	+	.	gene_id "ENSMUSG00000113441.4"; transcript_id "ENSMUSG00000113441.4_tx_15"; exon_id "chr12_71602421_71602916_+"; exonnum "11"; txlen "3070";
chr12	ENSEMBL_gcm37	exon	71602421	71602916	0.0109123678666799	+	.	gene_id "ENSMUSG00000113441.4"; transcript_id "ENSMUSG00000113441.4_tx_152"; exon_id "chr12_71602421_71602916_+"; exonnum "10"; txlen "3012";
chr12	ENSEMBL_gcm37	exon	71602421	71602916	0.0105211180514901	+	.	gene_id "ENSMUSG00000113441.4"; transcript_id "ENSMUSG00000113441.4_tx_154"; exon_id "chr12_71602421_71602916_+"; exonnum "7"; txlen "2668";
chr12	ENSEMBL_gcm37	exon	71602421	71602916	0.0104267379491459	+	.	gene_id "ENSMUSG00000113441.4"; transcript_id "ENSMUSG00000113441.4_tx_155"; exon_id "chr12_71602421_71602916_+"; exonnum "10"; txlen "2776";
chr12	ENSEMBL_gcm37	exon	71602421	71602916	0.00988985096840068	+	.	gene_id "ENSMUSG00000113441.4"; transcript_id "ENSMUSG00000113441.4_tx_158"; exon_id "chr12_71602421_71602916_+"; exonnum "6"; txlen "1250";
chr12	ENSEMBL_gcm37	exon	71602421	71602916	0.000766308927894659	+	.	gene_id "ENSMUSG00000113441.4"; transcript_id "ENSMUSG00000113441.4_tx_159"; exon_id "chr12_71602421_71602916_+"; exonnum "17"; txlen "3901";
chr12	ENSEMBL_gcm37	exon	71602421	71602916	0.123879506321847	+	.	gene_id "ENSMUSG00000113441.4"; transcript_id "ENSMUSG00000113441.4_tx_20"; exon_id "chr12_71602421_71602916_+"; exonnum "11"; txlen "3000";
chr12	ENSEMBL_gcm37	exon	71602421	71602916	0.0961997183129899	+	.	gene_id "ENSMUSG00000113441.4"; transcript_id "ENSMUSG00000113441.4_tx_28"; exon_id "chr12_71602421_71602916_+"; exonnum "11"; txlen "3005";
chr12	ENSEMBL_gcm37	exon	71602421	71602916	0.094999005864881	+	.	gene_id "ENSMUSG00000113441.4"; transcript_id "ENSMUSG00000113441.4_tx_31"; exon_id "chr12_71602421_71602916_+"; exonnum "5"; txlen "2260";
chr12	ENSEMBL_gcm37	exon	71602421	71602916	0.091394572009497	+	.	gene_id "ENSMUSG00000113441.4"; transcript_id "ENSMUSG00000113441.4_tx_32"; exon_id "chr12_71602421_71602916_+"; exonnum "13"; txlen "3258";
chr12	ENSEMBL_gcm37	exon	71602421	71602916	0.0912914430470548	+	.	gene_id "ENSMUSG00000113441.4"; transcript_id "ENSMUSG00000113441.4_tx_33"; exon_id "chr12_71602421_71602916_+"; exonnum "12"; txlen "3105";
chr12	ENSEMBL_gcm37	exon	71602421	71602916	0.556545090917692	+	.	gene_id "ENSMUSG00000113441.4"; transcript_id "ENSMUSG00000113441.4_tx_4"; exon_id "chr12_71602421_71602916_+"; exonnum "2"; txlen "616";
chr12	ENSEMBL_gcm37	exon	71602421	71602916	0.0824686619475784	+	.	gene_id "ENSMUSG00000113441.4"; transcript_id "ENSMUSG00000113441.4_tx_40"; exon_id "chr12_71602421_71602916_+"; exonnum "12"; txlen "3158";
chr12	ENSEMBL_gcm37	exon	71602421	71602916	0.0752733574743477	+	.	gene_id "ENSMUSG00000113441.4"; transcript_id "ENSMUSG00000113441.4_tx_46"; exon_id "chr12_71602421_71602916_+"; exonnum "9"; txlen "1779";
chr12	ENSEMBL_gcm37	exon	71602421	71602916	0.0733524277109356	+	.	gene_id "ENSMUSG00000113441.4"; transcript_id "ENSMUSG00000113441.4_tx_47"; exon_id "chr12_71602421_71602916_+"; exonnum "10"; txlen "1843";
chr12	ENSEMBL_gcm37	exon	71602421	71602916	0.0705429863350573	+	.	gene_id "ENSMUSG00000113441.4"; transcript_id "ENSMUSG00000113441.4_tx_50"; exon_id "chr12_71602421_71602916_+"; exonnum "11"; txlen "2032";
chr12	ENSEMBL_gcm37	exon	71602421	71602916	0.0662251959500663	+	.	gene_id "ENSMUSG00000113441.4"; transcript_id "ENSMUSG00000113441.4_tx_54"; exon_id "chr12_71602421_71602916_+"; exonnum "9"; txlen "1887";
chr12	ENSEMBL_gcm37	exon	71602421	71602916	0.0662251959500663	+	.	gene_id "ENSMUSG00000113441.4"; transcript_id "ENSMUSG00000113441.4_tx_56"; exon_id "chr12_71602421_71602916_+"; exonnum "10"; txlen "1951";
chr12	ENSEMBL_gcm37	exon	71602421	71602916	0.0662251959500663	+	.	gene_id "ENSMUSG00000113441.4"; transcript_id "ENSMUSG00000113441.4_tx_59"; exon_id "chr12_71602421_71602916_+"; exonnum "11"; txlen "1945";
chr12	ENSEMBL_gcm37	exon	71602421	71602916	0.0662251959500663	+	.	gene_id "ENSMUSG00000113441.4"; transcript_id "ENSMUSG00000113441.4_tx_61"; exon_id "chr12_71602421_71602916_+"; exonnum "11"; txlen "2053";
chr12	ENSEMBL_gcm37	exon	71602421	71602916	0.0657022191860955	+	.	gene_id "ENSMUSG00000113441.4"; transcript_id "ENSMUSG00000113441.4_tx_62"; exon_id "chr12_71602421_71602916_+"; exonnum "12"; txlen "2096";
chr12	ENSEMBL_gcm37	exon	71602421	71602916	0.0614948248107758	+	.	gene_id "ENSMUSG00000113441.4"; transcript_id "ENSMUSG00000113441.4_tx_64"; exon_id "chr12_71602421_71602916_+"; exonnum "11"; txlen "2140";
chr12	ENSEMBL_gcm37	exon	71602421	71602916	0.0614948248107758	+	.	gene_id "ENSMUSG00000113441.4"; transcript_id "ENSMUSG00000113441.4_tx_67"; exon_id "chr12_71602421_71602916_+"; exonnum "12"; txlen "2204";
chr12	ENSEMBL_gcm37	exon	71602421	71602916	0.0614948248107758	+	.	gene_id "ENSMUSG00000113441.4"; transcript_id "ENSMUSG00000113441.4_tx_70"; exon_id "chr12_71602421_71602916_+"; exonnum "13"; txlen "2198";
chr12	ENSEMBL_gcm37	exon	71602421	71602916	0.0614948248107758	+	.	gene_id "ENSMUSG00000113441.4"; transcript_id "ENSMUSG00000113441.4_tx_72"; exon_id "chr12_71602421_71602916_+"; exonnum "13"; txlen "2306";
chr12	ENSEMBL_gcm37	exon	71602421	71602916	0.0559200017636285	+	.	gene_id "ENSMUSG00000113441.4"; transcript_id "ENSMUSG00000113441.4_tx_78"; exon_id "chr12_71602421_71602916_+"; exonnum "6"; txlen "2421";
chr12	ENSEMBL_gcm37	exon	71602421	71602916	0.0395817132524355	+	.	gene_id "ENSMUSG00000113441.4"; transcript_id "ENSMUSG00000113441.4_tx_84"; exon_id "chr12_71602421_71602916_+"; exonnum "10"; txlen "2815";
chr12	ENSEMBL_gcm37	exon	71602421	71602916	0.0385443438189388	+	.	gene_id "ENSMUSG00000113441.4"; transcript_id "ENSMUSG00000113441.4_tx_85"; exon_id "chr12_71602421_71602916_+"; exonnum "4"; txlen "1834";
chr12	ENSEMBL_gcm37	exon	71602421	71602916	0.0382849391050216	+	.	gene_id "ENSMUSG00000113441.4"; transcript_id "ENSMUSG00000113441.4_tx_86"; exon_id "chr12_71602421_71602916_+"; exonnum "11"; txlen "2959";
chr12	ENSEMBL_gcm37	exon	71602421	71602916	0.0374303883600242	+	.	gene_id "ENSMUSG00000113441.4"; transcript_id "ENSMUSG00000113441.4_tx_87"; exon_id "chr12_71602421_71602916_+"; exonnum "10"; txlen "2895";
chr12	ENSEMBL_gcm37	exon	71602421	71602916	0.0348398622314387	+	.	gene_id "ENSMUSG00000113441.4"; transcript_id "ENSMUSG00000113441.4_tx_92"; exon_id "chr12_71602421_71602916_+"; exonnum "12"; txlen "3364";
chr12	ENSEMBL_gcm37	exon	71602421	71602916	0.0283822268357427	+	.	gene_id "ENSMUSG00000113441.4"; transcript_id "ENSMUSG00000113441.4_tx_95"; exon_id "chr12_71602421_71602916_+"; exonnum "10"; txlen "3003";
chr12	ENSEMBL_gcm37	exon	71602421	71602916	0.0283822268357427	+	.	gene_id "ENSMUSG00000113441.4"; transcript_id "ENSMUSG00000113441.4_tx_96"; exon_id "chr12_71602421_71602916_+"; exonnum "11"; txlen "3067";
chr12	ENSEMBL_gcm37	exon	71602421	71602916	0.0283822268357427	+	.	gene_id "ENSMUSG00000113441.4"; transcript_id "ENSMUSG00000113441.4_tx_97"; exon_id "chr12_71602421_71602916_+"; exonnum "12"; txlen "3256";
chr12	ENSEMBL_gcm37	exon	71602421	71602916	0.0283822268357427	+	.	gene_id "ENSMUSG00000113441.4"; transcript_id "ENSMUSG00000113441.4_tx_98"; exon_id "chr12_71602421_71602916_+"; exonnum "12"; txlen "3148";
chr12	ENSEMBL_gcm37	exon	71602421	71602916	0.0283822268357427	+	.	gene_id "ENSMUSG00000113441.4"; transcript_id "ENSMUSG00000113441.4_tx_99"; exon_id "chr12_71602421_71602916_+"; exonnum "15"; txlen "3419";
chr12	HAVANA	exon	71602421	71603013	0	+	.	gene_id "ENSMUSG00000113441.4"; transcript_id "ENSMUST00000253712.1"; gene_type "lncRNA"; gene_name "Gm40438"; transcript_type "lncRNA"; transcript_name "Gm40438-225"; exon_number 4; exon_id "ENSMUSE00001504049.1"; level 2; mgi_id "MGI:5623323"; tag "TAGENE"; havana_gene "OTTMUSG00000065953.1";
chr12	HAVANA	exon	71602421	71603014	0	+	.	gene_id "ENSMUSG00000113441.4"; transcript_id "ENSMUST00000253694.1"; gene_type "lncRNA"; gene_name "Gm40438"; transcript_type "lncRNA"; transcript_name "Gm40438-207"; exon_number 9; exon_id "ENSMUSE00001504084.1"; level 2; mgi_id "MGI:5623323"; tag "basic"; tag "Ensembl_canonical"; tag "GENCODE_Primary"; tag "TAGENE"; havana_gene "OTTMUSG00000065953.1";
chr12	HAVANA	exon	71602421	71603278	0	+	.	gene_id "ENSMUSG00000113441.4"; transcript_id "ENSMUST00000220948.3"; gene_type "lncRNA"; gene_name "Gm40438"; transcript_type "lncRNA"; transcript_name "Gm40438-201"; exon_number 3; exon_id "ENSMUSE00001504925.1"; level 2; transcript_support_level "1"; mgi_id "MGI:5623323"; tag "basic"; tag "TAGENE"; havana_gene "OTTMUSG00000065953.1"; havana_transcript "OTTMUST00000160386.1";
chr12	sragcm37_mid	exon	71603937	71604070	0.0253579304264901	+	.	gene_id "sragcm37_gene_19614"; transcript_id "sragcm37_gene_19614_tx_2"; exon_id "chr12_71603937_71604070_+"; exonnum "1"; txlen "588";
chr12	sragcm37_mid	exon	71603937	71604070	0.0108611860873746	+	.	gene_id "sragcm37_gene_19614"; transcript_id "sragcm37_gene_19614_tx_4"; exon_id "chr12_71603937_71604070_+"; exonnum "1"; txlen "1132";
chr12	sragcm37_mid	exon	71607861	71607993	0.0253579304264901	+	.	gene_id "sragcm37_gene_19614"; transcript_id "sragcm37_gene_19614_tx_2"; exon_id "chr12_71607861_71607993_+"; exonnum "2"; txlen "588";
chr12	sragcm37_mid	exon	71607861	71607993	0.0108611860873746	+	.	gene_id "sragcm37_gene_19614"; transcript_id "sragcm37_gene_19614_tx_4"; exon_id "chr12_71607861_71607993_+"; exonnum "2"; txlen "1132";
chr12	sragcm37_mid	exon	71609800	71609933	0.0253579304264901	+	.	gene_id "sragcm37_gene_19614"; transcript_id "sragcm37_gene_19614_tx_2"; exon_id "chr12_71609800_71609933_+"; exonnum "3"; txlen "588";
chr12	sragcm37_mid	exon	71609800	71609933	0.0108611860873746	+	.	gene_id "sragcm37_gene_19614"; transcript_id "sragcm37_gene_19614_tx_4"; exon_id "chr12_71609800_71609933_+"; exonnum "3"; txlen "1132";
chr12	sragcm37_mid	exon	71610552	71610679	0.0253579304264901	+	.	gene_id "sragcm37_gene_19614"; transcript_id "sragcm37_gene_19614_tx_2"; exon_id "chr12_71610552_71610679_+"; exonnum "4"; txlen "588";
chr12	sragcm37_mid	exon	71610552	71610679	0.0108611860873746	+	.	gene_id "sragcm37_gene_19614"; transcript_id "sragcm37_gene_19614_tx_4"; exon_id "chr12_71610552_71610679_+"; exonnum "4"; txlen "1132";
chr12	sragcm37_mid	exon	71613821	71614121	0.0108611860873746	+	.	gene_id "sragcm37_gene_19614"; transcript_id "sragcm37_gene_19614_tx_4"; exon_id "chr12_71613821_71614121_+"; exonnum "5"; txlen "1132";
chr12	sragcm37_mid	exon	71615859	71615977	0.0108611860873746	+	.	gene_id "sragcm37_gene_19614"; transcript_id "sragcm37_gene_19614_tx_4"; exon_id "chr12_71615859_71615977_+"; exonnum "6"; txlen "1132";
chr12	sragcm37_mid	exon	71616158	71616281	0.0108611860873746	+	.	gene_id "sragcm37_gene_19614"; transcript_id "sragcm37_gene_19614_tx_4"; exon_id "chr12_71616158_71616281_+"; exonnum "7"; txlen "1132";
chr12	sragcm37_ss	exon	71620318	71620376	0.0253579304264901	+	.	gene_id "sragcm37_gene_19614"; transcript_id "sragcm37_gene_19614_tx_2"; exon_id "chr12_71620318_71620376_+"; exonnum "5"; txlen "588";
chr12	sragcm37_ss	exon	71620318	71620376	0.0108611860873746	+	.	gene_id "sragcm37_gene_19614"; transcript_id "sragcm37_gene_19614_tx_4"; exon_id "chr12_71620318_71620376_+"; exonnum "8"; txlen "1132";
chr12	sragcm37_es	exon	71623776	71623885	0.0232121651801407	+	.	gene_id "ENSMUSG00000114028.3"; transcript_id "ENSMUSG00000114028.3_tx_23"; exon_id "chr12_71623776_71623885_+"; exonnum "1"; txlen "592";
chr12	sragcm37_es	exon	71623776	71623885	0.0222996406522741	+	.	gene_id "ENSMUSG00000114028.3"; transcript_id "ENSMUSG00000114028.3_tx_25"; exon_id "chr12_71623776_71623885_+"; exonnum "1"; txlen "752";
chr12	sragcm37_es	exon	71623776	71623885	0.0184307858532629	+	.	gene_id "ENSMUSG00000114028.3"; transcript_id "ENSMUSG00000114028.3_tx_27"; exon_id "chr12_71623776_71623885_+"; exonnum "1"; txlen "965";
chr12	sragcm37_es	exon	71623776	71623885	0.0119590675235717	+	.	gene_id "ENSMUSG00000114028.3"; transcript_id "ENSMUSG00000114028.3_tx_40"; exon_id "chr12_71623776_71623885_+"; exonnum "1"; txlen "1027";
chr12	sragcm37_es	exon	71623776	71623885	0.0103855020474648	+	.	gene_id "ENSMUSG00000114028.3"; transcript_id "ENSMUSG00000114028.3_tx_44"; exon_id "chr12_71623776_71623885_+"; exonnum "1"; txlen "1240";
chr12	sragcm37_es	exon	71623776	71623885	0.00589041766130533	+	.	gene_id "ENSMUSG00000114028.3"; transcript_id "ENSMUSG00000114028.3_tx_77"; exon_id "chr12_71623776_71623885_+"; exonnum "1"; txlen "1070";
chr12	sragcm37_es	exon	71623776	71623885	0.00459510153508547	+	.	gene_id "ENSMUSG00000114028.3"; transcript_id "ENSMUSG00000114028.3_tx_80"; exon_id "chr12_71623776_71623885_+"; exonnum "1"; txlen "1345";
chr12	sragcm37_es	exon	71624024	71624200	0.0109479735080378	+	.	gene_id "ENSMUSG00000114028.3"; transcript_id "ENSMUSG00000114028.3_tx_43"; exon_id "chr12_71624024_71624200_+"; exonnum "1"; txlen "659";
chr12	HAVANA	exon	71624315	71624920	0	+	.	gene_id "ENSMUSG00000114028.3"; transcript_id "ENSMUST00000222033.3"; gene_type "lncRNA"; gene_name "9630002D21Rik"; transcript_type "lncRNA"; transcript_name "9630002D21Rik-202"; exon_number 1; exon_id "ENSMUSE00001682731.1"; level 2; transcript_support_level "1"; mgi_id "MGI:2442274"; tag "basic"; tag "TAGENE"; havana_gene "OTTMUSG00000066055.1"; havana_transcript "OTTMUST00000160562.1";
chr12	HAVANA	transcript	71624315	71633596	0	+	.	gene_id "ENSMUSG00000114028.3"; transcript_id "ENSMUST00000222033.3"; gene_type "lncRNA"; gene_name "9630002D21Rik"; transcript_type "lncRNA"; transcript_name "9630002D21Rik-202"; level 2; transcript_support_level "1"; mgi_id "MGI:2442274"; tag "basic"; tag "TAGENE"; havana_gene "OTTMUSG00000066055.1"; havana_transcript "OTTMUST00000160562.1";
chr12	HAVANA	gene	71624315	71765523	0	+	.	gene_id "ENSMUSG00000114028.3"; gene_type "lncRNA"; gene_name "9630002D21Rik"; level 2; mgi_id "MGI:2442274"; havana_gene "OTTMUSG00000066055.1";
chr12	HAVANA	exon	71624522	71624920	0	+	.	gene_id "ENSMUSG00000114028.3"; transcript_id "ENSMUST00000221128.2"; gene_type "lncRNA"; gene_name "9630002D21Rik"; transcript_type "lncRNA"; transcript_name "9630002D21Rik-201"; exon_number 1; exon_id "ENSMUSE00001416015.2"; level 2; transcript_support_level "5"; mgi_id "MGI:2442274"; tag "RNA_Seq_supported_only"; tag "basic"; tag "Ensembl_canonical"; tag "GENCODE_Primary"; havana_gene "OTTMUSG00000066055.1"; havana_transcript "OTTMUST00000160561.1";
chr12	HAVANA	transcript	71624522	71765470	0	+	.	gene_id "ENSMUSG00000114028.3"; transcript_id "ENSMUST00000221128.2"; gene_type "lncRNA"; gene_name "9630002D21Rik"; transcript_type "lncRNA"; transcript_name "9630002D21Rik-201"; level 2; transcript_support_level "5"; mgi_id "MGI:2442274"; tag "RNA_Seq_supported_only"; tag "basic"; tag "Ensembl_canonical"; tag "GENCODE_Primary"; havana_gene "OTTMUSG00000066055.1"; havana_transcript "OTTMUST00000160561.1";
chr12	HAVANA	exon	71624604	71624920	0	+	.	gene_id "ENSMUSG00000114028.3"; transcript_id "ENSMUST00000346618.1"; gene_type "lncRNA"; gene_name "9630002D21Rik"; transcript_type "lncRNA"; transcript_name "9630002D21Rik-208"; exon_number 1; exon_id "ENSMUSE00001682767.1"; level 2; mgi_id "MGI:2442274"; tag "TAGENE"; havana_gene "OTTMUSG00000066055.1";
chr12	HAVANA	transcript	71624604	71735749	0	+	.	gene_id "ENSMUSG00000114028.3"; transcript_id "ENSMUST00000346618.1"; gene_type "lncRNA"; gene_name "9630002D21Rik"; transcript_type "lncRNA"; transcript_name "9630002D21Rik-208"; level 2; mgi_id "MGI:2442274"; tag "TAGENE"; havana_gene "OTTMUSG00000066055.1";
chr12	HAVANA	exon	71624696	71624920	0	+	.	gene_id "ENSMUSG00000114028.3"; transcript_id "ENSMUST00000346613.1"; gene_type "lncRNA"; gene_name "9630002D21Rik"; transcript_type "lncRNA"; transcript_name "9630002D21Rik-203"; exon_number 1; exon_id "ENSMUSE00001682740.1"; level 2; mgi_id "MGI:2442274"; tag "TAGENE"; havana_gene "OTTMUSG00000066055.1";
chr12	HAVANA	transcript	71624696	71765521	0	+	.	gene_id "ENSMUSG00000114028.3"; transcript_id "ENSMUST00000346613.1"; gene_type "lncRNA"; gene_name "9630002D21Rik"; transcript_type "lncRNA"; transcript_name "9630002D21Rik-203"; level 2; mgi_id "MGI:2442274"; tag "TAGENE"; havana_gene "OTTMUSG00000066055.1";
chr12	HAVANA	exon	71624720	71624920	0	+	.	gene_id "ENSMUSG00000114028.3"; transcript_id "ENSMUST00000346619.1"; gene_type "lncRNA"; gene_name "9630002D21Rik"; transcript_type "lncRNA"; transcript_name "9630002D21Rik-209"; exon_number 1; exon_id "ENSMUSE00001682764.1"; level 2; mgi_id "MGI:2442274"; tag "TAGENE"; havana_gene "OTTMUSG00000066055.1";
chr12	HAVANA	transcript	71624720	71735567	0	+	.	gene_id "ENSMUSG00000114028.3"; transcript_id "ENSMUST00000346619.1"; gene_type "lncRNA"; gene_name "9630002D21Rik"; transcript_type "lncRNA"; transcript_name "9630002D21Rik-209"; level 2; mgi_id "MGI:2442274"; tag "TAGENE"; havana_gene "OTTMUSG00000066055.1";
chr12	HAVANA	exon	71624748	71624920	0	+	.	gene_id "ENSMUSG00000114028.3"; transcript_id "ENSMUST00000346614.1"; gene_type "lncRNA"; gene_name "9630002D21Rik"; transcript_type "lncRNA"; transcript_name "9630002D21Rik-204"; exon_number 1; exon_id "ENSMUSE00001682733.1"; level 2; mgi_id "MGI:2442274"; tag "TAGENE"; havana_gene "OTTMUSG00000066055.1";
chr12	HAVANA	transcript	71624748	71765519	0	+	.	gene_id "ENSMUSG00000114028.3"; transcript_id "ENSMUST00000346614.1"; gene_type "lncRNA"; gene_name "9630002D21Rik"; transcript_type "lncRNA"; transcript_name "9630002D21Rik-204"; level 2; mgi_id "MGI:2442274"; tag "TAGENE"; havana_gene "OTTMUSG00000066055.1";
chr12	sragcm37_mid	exon	71624792	71624920	0.0321826607974286	+	.	gene_id "ENSMUSG00000114028.3"; transcript_id "ENSMUSG00000114028.3_tx_14"; exon_id "chr12_71624792_71624920_+"; exonnum "1"; txlen "1261";
chr12	sragcm37_mid	exon	71624792	71624920	0.0286878294902721	+	.	gene_id "ENSMUSG00000114028.3"; transcript_id "ENSMUSG00000114028.3_tx_19"; exon_id "chr12_71624792_71624920_+"; exonnum "1"; txlen "1143";
chr12	sragcm37_mid	exon	71624792	71624920	0.0254711656112047	+	.	gene_id "ENSMUSG00000114028.3"; transcript_id "ENSMUSG00000114028.3_tx_21"; exon_id "chr12_71624792_71624920_+"; exonnum "1"; txlen "1248";
chr12	sragcm37_mid	exon	71624792	71624920	0.0232121651801407	+	.	gene_id "ENSMUSG00000114028.3"; transcript_id "ENSMUSG00000114028.3_tx_23"; exon_id "chr12_71624792_71624920_+"; exonnum "2"; txlen "592";
chr12	sragcm37_mid	exon	71624792	71624920	0.0222996406522741	+	.	gene_id "ENSMUSG00000114028.3"; transcript_id "ENSMUSG00000114028.3_tx_25"; exon_id "chr12_71624792_71624920_+"; exonnum "2"; txlen "752";
chr12	sragcm37_mid	exon	71624792	71624920	0.0184307858532629	+	.	gene_id "ENSMUSG00000114028.3"; transcript_id "ENSMUSG00000114028.3_tx_27"; exon_id "chr12_71624792_71624920_+"; exonnum "2"; txlen "965";
chr12	sragcm37_mid	exon	71624792	71624920	0.0176327002764771	+	.	gene_id "ENSMUSG00000114028.3"; transcript_id "ENSMUSG00000114028.3_tx_28"; exon_id "chr12_71624792_71624920_+"; exonnum "1"; txlen "1274";
chr12	sragcm37_mid	exon	71624792	71624920	0.0119590675235717	+	.	gene_id "ENSMUSG00000114028.3"; transcript_id "ENSMUSG00000114028.3_tx_40"; exon_id "chr12_71624792_71624920_+"; exonnum "2"; txlen "1027";
chr12	sragcm37_mid	exon	71624792	71624920	0.0109479735080378	+	.	gene_id "ENSMUSG00000114028.3"; transcript_id "ENSMUSG00000114028.3_tx_43"; exon_id "chr12_71624792_71624920_+"; exonnum "2"; txlen "659";
chr12	sragcm37_mid	exon	71624792	71624920	0.0103855020474648	+	.	gene_id "ENSMUSG00000114028.3"; transcript_id "ENSMUSG00000114028.3_tx_44"; exon_id "chr12_71624792_71624920_+"; exonnum "2"; txlen "1240";
chr12	sragcm37_mid	exon	71624792	71624920	0.00888807052934841	+	.	gene_id "ENSMUSG00000114028.3"; transcript_id "ENSMUSG00000114028.3_tx_47"; exon_id "chr12_71624792_71624920_+"; exonnum "1"; txlen "930";
chr12	sragcm37_mid	exon	71624792	71624920	0.00888807052934841	+	.	gene_id "ENSMUSG00000114028.3"; transcript_id "ENSMUSG00000114028.3_tx_48"; exon_id "chr12_71624792_71624920_+"; exonnum "1"; txlen "1035";
chr12	sragcm37_mid	exon	71624792	71624920	0.00825221641486801	+	.	gene_id "ENSMUSG00000114028.3"; transcript_id "ENSMUSG00000114028.3_tx_51"; exon_id "chr12_71624792_71624920_+"; exonnum "1"; txlen "696";
chr12	sragcm37_mid	exon	71624792	71624920	0.00825221641486801	+	.	gene_id "ENSMUSG00000114028.3"; transcript_id "ENSMUSG00000114028.3_tx_53"; exon_id "chr12_71624792_71624920_+"; exonnum "1"; txlen "971";
chr12	sragcm37_mid	exon	71624792	71624920	0.00825221641486801	+	.	gene_id "ENSMUSG00000114028.3"; transcript_id "ENSMUSG00000114028.3_tx_55"; exon_id "chr12_71624792_71624920_+"; exonnum "1"; txlen "984";
chr12	sragcm37_mid	exon	71624792	71624920	0.00825221641486801	+	.	gene_id "ENSMUSG00000114028.3"; transcript_id "ENSMUSG00000114028.3_tx_57"; exon_id "chr12_71624792_71624920_+"; exonnum "1"; txlen "722";
chr12	sragcm37_mid	exon	71624792	71624920	0.00825221641486801	+	.	gene_id "ENSMUSG00000114028.3"; transcript_id "ENSMUSG00000114028.3_tx_59"; exon_id "chr12_71624792_71624920_+"; exonnum "1"; txlen "997";
chr12	sragcm37_mid	exon	71624792	71624920	0.00825221641486801	+	.	gene_id "ENSMUSG00000114028.3"; transcript_id "ENSMUSG00000114028.3_tx_60"; exon_id "chr12_71624792_71624920_+"; exonnum "1"; txlen "591";
chr12	sragcm37_mid	exon	71624792	71624920	0.00825221641486801	+	.	gene_id "ENSMUSG00000114028.3"; transcript_id "ENSMUSG00000114028.3_tx_62"; exon_id "chr12_71624792_71624920_+"; exonnum "1"; txlen "1010";
chr12	sragcm37_mid	exon	71624792	71624920	0.00825221641486801	+	.	gene_id "ENSMUSG00000114028.3"; transcript_id "ENSMUSG00000114028.3_tx_64"; exon_id "chr12_71624792_71624920_+"; exonnum "1"; txlen "866";
chr12	sragcm37_mid	exon	71624792	71624920	0.00825221641486801	+	.	gene_id "ENSMUSG00000114028.3"; transcript_id "ENSMUSG00000114028.3_tx_67"; exon_id "chr12_71624792_71624920_+"; exonnum "1"; txlen "879";
chr12	sragcm37_mid	exon	71624792	71624920	0.00589041766130533	+	.	gene_id "ENSMUSG00000114028.3"; transcript_id "ENSMUSG00000114028.3_tx_77"; exon_id "chr12_71624792_71624920_+"; exonnum "2"; txlen "1070";
chr12	sragcm37_mid	exon	71624792	71624920	0.00459510153508547	+	.	gene_id "ENSMUSG00000114028.3"; transcript_id "ENSMUSG00000114028.3_tx_80"; exon_id "chr12_71624792_71624920_+"; exonnum "2"; txlen "1345";
chr12	sragcm37_mid	exon	71624792	71624920	0.00321666387906746	+	.	gene_id "ENSMUSG00000114028.3"; transcript_id "ENSMUSG00000114028.3_tx_81"; exon_id "chr12_71624792_71624920_+"; exonnum "1"; txlen "1331";
chr12	HAVANA	exon	71624800	71624920	0	+	.	gene_id "ENSMUSG00000114028.3"; transcript_id "ENSMUST00000346615.1"; gene_type "lncRNA"; gene_name "9630002D21Rik"; transcript_type "lncRNA"; transcript_name "9630002D21Rik-205"; exon_number 1; exon_id "ENSMUSE00001682723.1"; level 2; mgi_id "MGI:2442274"; tag "TAGENE"; havana_gene "OTTMUSG00000066055.1";
chr12	HAVANA	transcript	71624800	71765519	0	+	.	gene_id "ENSMUSG00000114028.3"; transcript_id "ENSMUST00000346615.1"; gene_type "lncRNA"; gene_name "9630002D21Rik"; transcript_type "lncRNA"; transcript_name "9630002D21Rik-205"; level 2; mgi_id "MGI:2442274"; tag "TAGENE"; havana_gene "OTTMUSG00000066055.1";
chr12	HAVANA	exon	71624807	71624920	0	+	.	gene_id "ENSMUSG00000114028.3"; transcript_id "ENSMUST00000346616.1"; gene_type "lncRNA"; gene_name "9630002D21Rik"; transcript_type "lncRNA"; transcript_name "9630002D21Rik-206"; exon_number 1; exon_id "ENSMUSE00001682765.1"; level 2; mgi_id "MGI:2442274"; tag "TAGENE"; havana_gene "OTTMUSG00000066055.1";
chr12	HAVANA	transcript	71624807	71765519	0	+	.	gene_id "ENSMUSG00000114028.3"; transcript_id "ENSMUST00000346616.1"; gene_type "lncRNA"; gene_name "9630002D21Rik"; transcript_type "lncRNA"; transcript_name "9630002D21Rik-206"; level 2; mgi_id "MGI:2442274"; tag "TAGENE"; havana_gene "OTTMUSG00000066055.1";
chr12	HAVANA	exon	71626610	71626708	0	+	.	gene_id "ENSMUSG00000114028.3"; transcript_id "ENSMUST00000346636.1"; gene_type "lncRNA"; gene_name "9630002D21Rik"; transcript_type "lncRNA"; transcript_name "9630002D21Rik-226"; exon_number 1; exon_id "ENSMUSE00001682726.1"; level 2; mgi_id "MGI:2442274"; tag "TAGENE"; havana_gene "OTTMUSG00000066055.1";
chr12	HAVANA	transcript	71626610	71651230	0	+	.	gene_id "ENSMUSG00000114028.3"; transcript_id "ENSMUST00000346636.1"; gene_type "lncRNA"; gene_name "9630002D21Rik"; transcript_type "lncRNA"; transcript_name "9630002D21Rik-226"; level 2; mgi_id "MGI:2442274"; tag "TAGENE"; havana_gene "OTTMUSG00000066055.1";
chr12	HAVANA	exon	71626642	71626708	0	+	.	gene_id "ENSMUSG00000114028.3"; transcript_id "ENSMUST00000346617.1"; gene_type "lncRNA"; gene_name "9630002D21Rik"; transcript_type "lncRNA"; transcript_name "9630002D21Rik-207"; exon_number 1; exon_id "ENSMUSE00001682729.1"; level 2; mgi_id "MGI:2442274"; tag "TAGENE"; havana_gene "OTTMUSG00000066055.1";
chr12	ENSEMBL_gcm37	exon	71626642	71626708	0.00825221641486801	+	.	gene_id "ENSMUSG00000114028.3"; transcript_id "ENSMUSG00000114028.3_tx_52"; exon_id "chr12_71626642_71626708_+"; exonnum "1"; txlen "634";
chr12	ENSEMBL_gcm37	exon	71626642	71626708	0.00825221641486801	+	.	gene_id "ENSMUSG00000114028.3"; transcript_id "ENSMUSG00000114028.3_tx_54"; exon_id "chr12_71626642_71626708_+"; exonnum "1"; txlen "909";
chr12	ENSEMBL_gcm37	exon	71626642	71626708	0.00825221641486801	+	.	gene_id "ENSMUSG00000114028.3"; transcript_id "ENSMUSG00000114028.3_tx_56"; exon_id "chr12_71626642_71626708_+"; exonnum "1"; txlen "922";
chr12	ENSEMBL_gcm37	exon	71626642	71626708	0.00825221641486801	+	.	gene_id "ENSMUSG00000114028.3"; transcript_id "ENSMUSG00000114028.3_tx_58"; exon_id "chr12_71626642_71626708_+"; exonnum "1"; txlen "660";
chr12	ENSEMBL_gcm37	exon	71626642	71626708	0.00825221641486801	+	.	gene_id "ENSMUSG00000114028.3"; transcript_id "ENSMUSG00000114028.3_tx_61"; exon_id "chr12_71626642_71626708_+"; exonnum "1"; txlen "529";
chr12	ENSEMBL_gcm37	exon	71626642	71626708	0.00825221641486801	+	.	gene_id "ENSMUSG00000114028.3"; transcript_id "ENSMUSG00000114028.3_tx_63"; exon_id "chr12_71626642_71626708_+"; exonnum "1"; txlen "948";
chr12	HAVANA	transcript	71626642	71765519	0	+	.	gene_id "ENSMUSG00000114028.3"; transcript_id "ENSMUST00000346617.1"; gene_type "lncRNA"; gene_name "9630002D21Rik"; transcript_type "lncRNA"; transcript_name "9630002D21Rik-207"; level 2; mgi_id "MGI:2442274"; tag "TAGENE"; havana_gene "OTTMUSG00000066055.1";
chr12	HAVANA	exon	71629894	71630082	0	+	.	gene_id "ENSMUSG00000114028.3"; transcript_id "ENSMUST00000346643.1"; gene_type "lncRNA"; gene_name "9630002D21Rik"; transcript_type "lncRNA"; transcript_name "9630002D21Rik-233"; exon_number 1; exon_id "ENSMUSE00001682771.1"; level 2; mgi_id "MGI:2442274"; tag "TAGENE"; havana_gene "OTTMUSG00000066055.1";
chr12	HAVANA	transcript	71629894	71631715	0	+	.	gene_id "ENSMUSG00000114028.3"; transcript_id "ENSMUST00000346643.1"; gene_type "lncRNA"; gene_name "9630002D21Rik"; transcript_type "lncRNA"; transcript_name "9630002D21Rik-233"; level 2; mgi_id "MGI:2442274"; tag "TAGENE"; havana_gene "OTTMUSG00000066055.1";
chr12	HAVANA	exon	71631433	71631621	0	+	.	gene_id "ENSMUSG00000114028.3"; transcript_id "ENSMUST00000221128.2"; gene_type "lncRNA"; gene_name "9630002D21Rik"; transcript_type "lncRNA"; transcript_name "9630002D21Rik-201"; exon_number 2; exon_id "ENSMUSE00001415253.2"; level 2; transcript_support_level "5"; mgi_id "MGI:2442274"; tag "RNA_Seq_supported_only"; tag "basic"; tag "Ensembl_canonical"; tag "GENCODE_Primary"; havana_gene "OTTMUSG00000066055.1"; havana_transcript "OTTMUST00000160561.1";
chr12	HAVANA	exon	71631433	71631621	0	+	.	gene_id "ENSMUSG00000114028.3"; transcript_id "ENSMUST00000346618.1"; gene_type "lncRNA"; gene_name "9630002D21Rik"; transcript_type "lncRNA"; transcript_name "9630002D21Rik-208"; exon_number 2; exon_id "ENSMUSE00001415253.2"; level 2; mgi_id "MGI:2442274"; tag "TAGENE"; havana_gene "OTTMUSG00000066055.1";
chr12	HAVANA	exon	71631433	71631621	0	+	.	gene_id "ENSMUSG00000114028.3"; transcript_id "ENSMUST00000346613.1"; gene_type "lncRNA"; gene_name "9630002D21Rik"; transcript_type "lncRNA"; transcript_name "9630002D21Rik-203"; exon_number 2; exon_id "ENSMUSE00001415253.2"; level 2; mgi_id "MGI:2442274"; tag "TAGENE"; havana_gene "OTTMUSG00000066055.1";
chr12	HAVANA	exon	71631433	71631621	0	+	.	gene_id "ENSMUSG00000114028.3"; transcript_id "ENSMUST00000346619.1"; gene_type "lncRNA"; gene_name "9630002D21Rik"; transcript_type "lncRNA"; transcript_name "9630002D21Rik-209"; exon_number 2; exon_id "ENSMUSE00001415253.2"; level 2; mgi_id "MGI:2442274"; tag "TAGENE"; havana_gene "OTTMUSG00000066055.1";
chr12	HAVANA	exon	71631433	71631621	0	+	.	gene_id "ENSMUSG00000114028.3"; transcript_id "ENSMUST00000346614.1"; gene_type "lncRNA"; gene_name "9630002D21Rik"; transcript_type "lncRNA"; transcript_name "9630002D21Rik-204"; exon_number 2; exon_id "ENSMUSE00001415253.2"; level 2; mgi_id "MGI:2442274"; tag "TAGENE"; havana_gene "OTTMUSG00000066055.1";
chr12	HAVANA	exon	71631433	71631621	0	+	.	gene_id "ENSMUSG00000114028.3"; transcript_id "ENSMUST00000346615.1"; gene_type "lncRNA"; gene_name "9630002D21Rik"; transcript_type "lncRNA"; transcript_name "9630002D21Rik-205"; exon_number 2; exon_id "ENSMUSE00001415253.2"; level 2; mgi_id "MGI:2442274"; tag "TAGENE"; havana_gene "OTTMUSG00000066055.1";
chr12	HAVANA	exon	71631433	71631621	0	+	.	gene_id "ENSMUSG00000114028.3"; transcript_id "ENSMUST00000346616.1"; gene_type "lncRNA"; gene_name "9630002D21Rik"; transcript_type "lncRNA"; transcript_name "9630002D21Rik-206"; exon_number 2; exon_id "ENSMUSE00001415253.2"; level 2; mgi_id "MGI:2442274"; tag "TAGENE"; havana_gene "OTTMUSG00000066055.1";
chr12	HAVANA	exon	71631433	71631621	0	+	.	gene_id "ENSMUSG00000114028.3"; transcript_id "ENSMUST00000346636.1"; gene_type "lncRNA"; gene_name "9630002D21Rik"; transcript_type "lncRNA"; transcript_name "9630002D21Rik-226"; exon_number 2; exon_id "ENSMUSE00001415253.2"; level 2; mgi_id "MGI:2442274"; tag "TAGENE"; havana_gene "OTTMUSG00000066055.1";
chr12	HAVANA	exon	71631433	71631621	0	+	.	gene_id "ENSMUSG00000114028.3"; transcript_id "ENSMUST00000346617.1"; gene_type "lncRNA"; gene_name "9630002D21Rik"; transcript_type "lncRNA"; transcript_name "9630002D21Rik-207"; exon_number 2; exon_id "ENSMUSE00001415253.2"; level 2; mgi_id "MGI:2442274"; tag "TAGENE"; havana_gene "OTTMUSG00000066055.1";
chr12	ENSEMBL_gcm37	exon	71631433	71631621	0.0321826607974286	+	.	gene_id "ENSMUSG00000114028.3"; transcript_id "ENSMUSG00000114028.3_tx_14"; exon_id "chr12_71631433_71631621_+"; exonnum "2"; txlen "1261";
chr12	ENSEMBL_gcm37	exon	71631433	71631621	0.0286878294902721	+	.	gene_id "ENSMUSG00000114028.3"; transcript_id "ENSMUSG00000114028.3_tx_19"; exon_id "chr12_71631433_71631621_+"; exonnum "2"; txlen "1143";
chr12	ENSEMBL_gcm37	exon	71631433	71631621	0.0254711656112047	+	.	gene_id "ENSMUSG00000114028.3"; transcript_id "ENSMUSG00000114028.3_tx_21"; exon_id "chr12_71631433_71631621_+"; exonnum "2"; txlen "1248";
chr12	ENSEMBL_gcm37	exon	71631433	71631621	0.0232121651801407	+	.	gene_id "ENSMUSG00000114028.3"; transcript_id "ENSMUSG00000114028.3_tx_23"; exon_id "chr12_71631433_71631621_+"; exonnum "3"; txlen "592";
chr12	ENSEMBL_gcm37	exon	71631433	71631621	0.0222996406522741	+	.	gene_id "ENSMUSG00000114028.3"; transcript_id "ENSMUSG00000114028.3_tx_25"; exon_id "chr12_71631433_71631621_+"; exonnum "3"; txlen "752";
chr12	ENSEMBL_gcm37	exon	71631433	71631621	0.0184307858532629	+	.	gene_id "ENSMUSG00000114028.3"; transcript_id "ENSMUSG00000114028.3_tx_27"; exon_id "chr12_71631433_71631621_+"; exonnum "3"; txlen "965";
chr12	ENSEMBL_gcm37	exon	71631433	71631621	0.0176327002764771	+	.	gene_id "ENSMUSG00000114028.3"; transcript_id "ENSMUSG00000114028.3_tx_28"; exon_id "chr12_71631433_71631621_+"; exonnum "2"; txlen "1274";
chr12	ENSEMBL_gcm37	exon	71631433	71631621	0.0119590675235717	+	.	gene_id "ENSMUSG00000114028.3"; transcript_id "ENSMUSG00000114028.3_tx_40"; exon_id "chr12_71631433_71631621_+"; exonnum "3"; txlen "1027";
chr12	ENSEMBL_gcm37	exon	71631433	71631621	0.0109479735080378	+	.	gene_id "ENSMUSG00000114028.3"; transcript_id "ENSMUSG00000114028.3_tx_43"; exon_id "chr12_71631433_71631621_+"; exonnum "3"; txlen "659";
chr12	ENSEMBL_gcm37	exon	71631433	71631621	0.0103855020474648	+	.	gene_id "ENSMUSG00000114028.3"; transcript_id "ENSMUSG00000114028.3_tx_44"; exon_id "chr12_71631433_71631621_+"; exonnum "3"; txlen "1240";
chr12	ENSEMBL_gcm37	exon	71631433	71631621	0.00888807052934841	+	.	gene_id "ENSMUSG00000114028.3"; transcript_id "ENSMUSG00000114028.3_tx_47"; exon_id "chr12_71631433_71631621_+"; exonnum "2"; txlen "930";
chr12	ENSEMBL_gcm37	exon	71631433	71631621	0.00888807052934841	+	.	gene_id "ENSMUSG00000114028.3"; transcript_id "ENSMUSG00000114028.3_tx_48"; exon_id "chr12_71631433_71631621_+"; exonnum "2"; txlen "1035";
chr12	ENSEMBL_gcm37	exon	71631433	71631621	0.00825221641486801	+	.	gene_id "ENSMUSG00000114028.3"; transcript_id "ENSMUSG00000114028.3_tx_51"; exon_id "chr12_71631433_71631621_+"; exonnum "2"; txlen "696";
chr12	ENSEMBL_gcm37	exon	71631433	71631621	0.00825221641486801	+	.	gene_id "ENSMUSG00000114028.3"; transcript_id "ENSMUSG00000114028.3_tx_52"; exon_id "chr12_71631433_71631621_+"; exonnum "2"; txlen "634";
chr12	ENSEMBL_gcm37	exon	71631433	71631621	0.00825221641486801	+	.	gene_id "ENSMUSG00000114028.3"; transcript_id "ENSMUSG00000114028.3_tx_53"; exon_id "chr12_71631433_71631621_+"; exonnum "2"; txlen "971";
chr12	ENSEMBL_gcm37	exon	71631433	71631621	0.00825221641486801	+	.	gene_id "ENSMUSG00000114028.3"; transcript_id "ENSMUSG00000114028.3_tx_54"; exon_id "chr12_71631433_71631621_+"; exonnum "2"; txlen "909";
chr12	ENSEMBL_gcm37	exon	71631433	71631621	0.00825221641486801	+	.	gene_id "ENSMUSG00000114028.3"; transcript_id "ENSMUSG00000114028.3_tx_55"; exon_id "chr12_71631433_71631621_+"; exonnum "2"; txlen "984";
chr12	ENSEMBL_gcm37	exon	71631433	71631621	0.00825221641486801	+	.	gene_id "ENSMUSG00000114028.3"; transcript_id "ENSMUSG00000114028.3_tx_56"; exon_id "chr12_71631433_71631621_+"; exonnum "2"; txlen "922";
chr12	ENSEMBL_gcm37	exon	71631433	71631621	0.00825221641486801	+	.	gene_id "ENSMUSG00000114028.3"; transcript_id "ENSMUSG00000114028.3_tx_57"; exon_id "chr12_71631433_71631621_+"; exonnum "2"; txlen "722";
chr12	ENSEMBL_gcm37	exon	71631433	71631621	0.00825221641486801	+	.	gene_id "ENSMUSG00000114028.3"; transcript_id "ENSMUSG00000114028.3_tx_58"; exon_id "chr12_71631433_71631621_+"; exonnum "2"; txlen "660";
chr12	ENSEMBL_gcm37	exon	71631433	71631621	0.00825221641486801	+	.	gene_id "ENSMUSG00000114028.3"; transcript_id "ENSMUSG00000114028.3_tx_59"; exon_id "chr12_71631433_71631621_+"; exonnum "2"; txlen "997";
chr12	ENSEMBL_gcm37	exon	71631433	71631621	0.00825221641486801	+	.	gene_id "ENSMUSG00000114028.3"; transcript_id "ENSMUSG00000114028.3_tx_60"; exon_id "chr12_71631433_71631621_+"; exonnum "2"; txlen "591";
chr12	ENSEMBL_gcm37	exon	71631433	71631621	0.00825221641486801	+	.	gene_id "ENSMUSG00000114028.3"; transcript_id "ENSMUSG00000114028.3_tx_61"; exon_id "chr12_71631433_71631621_+"; exonnum "2"; txlen "529";
chr12	ENSEMBL_gcm37	exon	71631433	71631621	0.00825221641486801	+	.	gene_id "ENSMUSG00000114028.3"; transcript_id "ENSMUSG00000114028.3_tx_62"; exon_id "chr12_71631433_71631621_+"; exonnum "2"; txlen "1010";
chr12	ENSEMBL_gcm37	exon	71631433	71631621	0.00825221641486801	+	.	gene_id "ENSMUSG00000114028.3"; transcript_id "ENSMUSG00000114028.3_tx_63"; exon_id "chr12_71631433_71631621_+"; exonnum "2"; txlen "948";
chr12	ENSEMBL_gcm37	exon	71631433	71631621	0.00825221641486801	+	.	gene_id "ENSMUSG00000114028.3"; transcript_id "ENSMUSG00000114028.3_tx_64"; exon_id "chr12_71631433_71631621_+"; exonnum "2"; txlen "866";
chr12	ENSEMBL_gcm37	exon	71631433	71631621	0.00825221641486801	+	.	gene_id "ENSMUSG00000114028.3"; transcript_id "ENSMUSG00000114028.3_tx_67"; exon_id "chr12_71631433_71631621_+"; exonnum "2"; txlen "879";
chr12	ENSEMBL_gcm37	exon	71631433	71631621	0.00589041766130533	+	.	gene_id "ENSMUSG00000114028.3"; transcript_id "ENSMUSG00000114028.3_tx_77"; exon_id "chr12_71631433_71631621_+"; exonnum "3"; txlen "1070";
chr12	ENSEMBL_gcm37	exon	71631433	71631621	0.00459510153508547	+	.	gene_id "ENSMUSG00000114028.3"; transcript_id "ENSMUSG00000114028.3_tx_80"; exon_id "chr12_71631433_71631621_+"; exonnum "3"; txlen "1345";
chr12	ENSEMBL_gcm37	exon	71631433	71631621	0.00321666387906746	+	.	gene_id "ENSMUSG00000114028.3"; transcript_id "ENSMUSG00000114028.3_tx_81"; exon_id "chr12_71631433_71631621_+"; exonnum "2"; txlen "1331";
chr12	HAVANA	exon	71631433	71631715	0	+	.	gene_id "ENSMUSG00000114028.3"; transcript_id "ENSMUST00000346643.1"; gene_type "lncRNA"; gene_name "9630002D21Rik"; transcript_type "lncRNA"; transcript_name "9630002D21Rik-233"; exon_number 2; exon_id "ENSMUSE00001682720.1"; level 2; mgi_id "MGI:2442274"; tag "TAGENE"; havana_gene "OTTMUSG00000066055.1";
chr12	HAVANA	exon	71631433	71633596	0	+	.	gene_id "ENSMUSG00000114028.3"; transcript_id "ENSMUST00000222033.3"; gene_type "lncRNA"; gene_name "9630002D21Rik"; transcript_type "lncRNA"; transcript_name "9630002D21Rik-202"; exon_number 2; exon_id "ENSMUSE00001682738.1"; level 2; transcript_support_level "1"; mgi_id "MGI:2442274"; tag "basic"; tag "TAGENE"; havana_gene "OTTMUSG00000066055.1"; havana_transcript "OTTMUST00000160562.1";
chr12	sragcm37_ss	exon	71634564	71634727	0.0232121651801407	+	.	gene_id "ENSMUSG00000114028.3"; transcript_id "ENSMUSG00000114028.3_tx_23"; exon_id "chr12_71634564_71634727_+"; exonnum "4"; txlen "592";
chr12	sragcm37_ss	exon	71634564	71634727	0.0109479735080378	+	.	gene_id "ENSMUSG00000114028.3"; transcript_id "ENSMUSG00000114028.3_tx_43"; exon_id "chr12_71634564_71634727_+"; exonnum "4"; txlen "659";
chr12	HAVANA	exon	71650739	71651230	0	+	.	gene_id "ENSMUSG00000114028.3"; transcript_id "ENSMUST00000346636.1"; gene_type "lncRNA"; gene_name "9630002D21Rik"; transcript_type "lncRNA"; transcript_name "9630002D21Rik-226"; exon_number 3; exon_id "ENSMUSE00001682758.1"; level 2; mgi_id "MGI:2442274"; tag "TAGENE"; havana_gene "OTTMUSG00000066055.1";
chr12	HAVANA	exon	71660295	71660570	0	+	.	gene_id "ENSMUSG00000114028.3"; transcript_id "ENSMUST00000346632.1"; gene_type "lncRNA"; gene_name "9630002D21Rik"; transcript_type "lncRNA"; transcript_name "9630002D21Rik-222"; exon_number 1; exon_id "ENSMUSE00001682754.1"; level 2; mgi_id "MGI:2442274"; tag "TAGENE"; havana_gene "OTTMUSG00000066055.1";
chr12	HAVANA	transcript	71660295	71686665	0	+	.	gene_id "ENSMUSG00000114028.3"; transcript_id "ENSMUST00000346632.1"; gene_type "lncRNA"; gene_name "9630002D21Rik"; transcript_type "lncRNA"; transcript_name "9630002D21Rik-222"; level 2; mgi_id "MGI:2442274"; tag "TAGENE"; havana_gene "OTTMUSG00000066055.1";
chr12	HAVANA	exon	71660358	71660570	0	+	.	gene_id "ENSMUSG00000114028.3"; transcript_id "ENSMUST00000346625.1"; gene_type "lncRNA"; gene_name "9630002D21Rik"; transcript_type "lncRNA"; transcript_name "9630002D21Rik-215"; exon_number 1; exon_id "ENSMUSE00001682772.1"; level 2; mgi_id "MGI:2442274"; tag "TAGENE"; havana_gene "OTTMUSG00000066055.1";
chr12	HAVANA	transcript	71660358	71735567	0	+	.	gene_id "ENSMUSG00000114028.3"; transcript_id "ENSMUST00000346625.1"; gene_type "lncRNA"; gene_name "9630002D21Rik"; transcript_type "lncRNA"; transcript_name "9630002D21Rik-215"; level 2; mgi_id "MGI:2442274"; tag "TAGENE"; havana_gene "OTTMUSG00000066055.1";
chr12	HAVANA	exon	71660385	71660570	0	+	.	gene_id "ENSMUSG00000114028.3"; transcript_id "ENSMUST00000346620.1"; gene_type "lncRNA"; gene_name "9630002D21Rik"; transcript_type "lncRNA"; transcript_name "9630002D21Rik-210"; exon_number 1; exon_id "ENSMUSE00001682737.1"; level 2; mgi_id "MGI:2442274"; tag "TAGENE"; havana_gene "OTTMUSG00000066055.1";
chr12	HAVANA	transcript	71660385	71765523	0	+	.	gene_id "ENSMUSG00000114028.3"; transcript_id "ENSMUST00000346620.1"; gene_type "lncRNA"; gene_name "9630002D21Rik"; transcript_type "lncRNA"; transcript_name "9630002D21Rik-210"; level 2; mgi_id "MGI:2442274"; tag "TAGENE"; havana_gene "OTTMUSG00000066055.1";
chr12	HAVANA	exon	71660400	71660570	0	+	.	gene_id "ENSMUSG00000114028.3"; transcript_id "ENSMUST00000346626.1"; gene_type "lncRNA"; gene_name "9630002D21Rik"; transcript_type "lncRNA"; transcript_name "9630002D21Rik-216"; exon_number 1; exon_id "ENSMUSE00001682739.1"; level 2; mgi_id "MGI:2442274"; tag "TAGENE"; havana_gene "OTTMUSG00000066055.1";
chr12	ENSEMBL_gcm37	exon	71660400	71660570	0.0140154640445082	+	.	gene_id "ENSMUSG00000114028.3"; transcript_id "ENSMUSG00000114028.3_tx_36"; exon_id "chr12_71660400_71660570_+"; exonnum "1"; txlen "1184";
chr12	ENSEMBL_gcm37	exon	71660400	71660570	0.0140154640445082	+	.	gene_id "ENSMUSG00000114028.3"; transcript_id "ENSMUSG00000114028.3_tx_37"; exon_id "chr12_71660400_71660570_+"; exonnum "1"; txlen "1197";
chr12	ENSEMBL_gcm37	exon	71660400	71660570	0.00850118310896399	+	.	gene_id "ENSMUSG00000114028.3"; transcript_id "ENSMUSG00000114028.3_tx_49"; exon_id "chr12_71660400_71660570_+"; exonnum "1"; txlen "1210";
chr12	ENSEMBL_gcm37	exon	71660400	71660570	0.00850118310896399	+	.	gene_id "ENSMUSG00000114028.3"; transcript_id "ENSMUSG00000114028.3_tx_50"; exon_id "chr12_71660400_71660570_+"; exonnum "1"; txlen "1223";
chr12	ENSEMBL_gcm37	exon	71660400	71660570	0.00825221641486801	+	.	gene_id "ENSMUSG00000114028.3"; transcript_id "ENSMUSG00000114028.3_tx_65"; exon_id "chr12_71660400_71660570_+"; exonnum "1"; txlen "549";
chr12	ENSEMBL_gcm37	exon	71660400	71660570	0.00825221641486801	+	.	gene_id "ENSMUSG00000114028.3"; transcript_id "ENSMUSG00000114028.3_tx_66"; exon_id "chr12_71660400_71660570_+"; exonnum "1"; txlen "575";
chr12	ENSEMBL_gcm37	exon	71660400	71660570	0.00825221641486801	+	.	gene_id "ENSMUSG00000114028.3"; transcript_id "ENSMUSG00000114028.3_tx_68"; exon_id "chr12_71660400_71660570_+"; exonnum "1"; txlen "837";
chr12	HAVANA	transcript	71660400	71735567	0	+	.	gene_id "ENSMUSG00000114028.3"; transcript_id "ENSMUST00000346626.1"; gene_type "lncRNA"; gene_name "9630002D21Rik"; transcript_type "lncRNA"; transcript_name "9630002D21Rik-216"; level 2; mgi_id "MGI:2442274"; tag "TAGENE"; havana_gene "OTTMUSG00000066055.1";
chr12	HAVANA	exon	71660449	71660570	0	+	.	gene_id "ENSMUSG00000114028.3"; transcript_id "ENSMUST00000346621.1"; gene_type "lncRNA"; gene_name "9630002D21Rik"; transcript_type "lncRNA"; transcript_name "9630002D21Rik-211"; exon_number 1; exon_id "ENSMUSE00001682744.1"; level 2; mgi_id "MGI:2442274"; tag "TAGENE"; havana_gene "OTTMUSG00000066055.1";
chr12	HAVANA	transcript	71660449	71765519	0	+	.	gene_id "ENSMUSG00000114028.3"; transcript_id "ENSMUST00000346621.1"; gene_type "lncRNA"; gene_name "9630002D21Rik"; transcript_type "lncRNA"; transcript_name "9630002D21Rik-211"; level 2; mgi_id "MGI:2442274"; tag "TAGENE"; havana_gene "OTTMUSG00000066055.1";
chr12	HAVANA	exon	71660474	71660570	0	+	.	gene_id "ENSMUSG00000114028.3"; transcript_id "ENSMUST00000346622.1"; gene_type "lncRNA"; gene_name "9630002D21Rik"; transcript_type "lncRNA"; transcript_name "9630002D21Rik-212"; exon_number 1; exon_id "ENSMUSE00001682725.1"; level 2; mgi_id "MGI:2442274"; tag "basic"; tag "TAGENE"; havana_gene "OTTMUSG00000066055.1";
chr12	HAVANA	transcript	71660474	71765517	0	+	.	gene_id "ENSMUSG00000114028.3"; transcript_id "ENSMUST00000346622.1"; gene_type "lncRNA"; gene_name "9630002D21Rik"; transcript_type "lncRNA"; transcript_name "9630002D21Rik-212"; level 2; mgi_id "MGI:2442274"; tag "basic"; tag "TAGENE"; havana_gene "OTTMUSG00000066055.1";
chr12	HAVANA	exon	71660492	71660570	0	+	.	gene_id "ENSMUSG00000114028.3"; transcript_id "ENSMUST00000346623.1"; gene_type "lncRNA"; gene_name "9630002D21Rik"; transcript_type "lncRNA"; transcript_name "9630002D21Rik-213"; exon_number 1; exon_id "ENSMUSE00001682755.1"; level 2; mgi_id "MGI:2442274"; tag "TAGENE"; havana_gene "OTTMUSG00000066055.1";
chr12	HAVANA	transcript	71660492	71765517	0	+	.	gene_id "ENSMUSG00000114028.3"; transcript_id "ENSMUST00000346623.1"; gene_type "lncRNA"; gene_name "9630002D21Rik"; transcript_type "lncRNA"; transcript_name "9630002D21Rik-213"; level 2; mgi_id "MGI:2442274"; tag "TAGENE"; havana_gene "OTTMUSG00000066055.1";
chr12	HAVANA	exon	71674382	71674559	0	+	.	gene_id "ENSMUSG00000114028.3"; transcript_id "ENSMUST00000346627.1"; gene_type "lncRNA"; gene_name "9630002D21Rik"; transcript_type "lncRNA"; transcript_name "9630002D21Rik-217"; exon_number 1; exon_id "ENSMUSE00001682766.1"; level 2; mgi_id "MGI:2442274"; tag "TAGENE"; havana_gene "OTTMUSG00000066055.1";
chr12	HAVANA	transcript	71674382	71735567	0	+	.	gene_id "ENSMUSG00000114028.3"; transcript_id "ENSMUST00000346627.1"; gene_type "lncRNA"; gene_name "9630002D21Rik"; transcript_type "lncRNA"; transcript_name "9630002D21Rik-217"; level 2; mgi_id "MGI:2442274"; tag "TAGENE"; havana_gene "OTTMUSG00000066055.1";
chr12	HAVANA	exon	71674412	71674559	0	+	.	gene_id "ENSMUSG00000114028.3"; transcript_id "ENSMUST00000346628.1"; gene_type "lncRNA"; gene_name "9630002D21Rik"; transcript_type "lncRNA"; transcript_name "9630002D21Rik-218"; exon_number 1; exon_id "ENSMUSE00001682746.1"; level 2; mgi_id "MGI:2442274"; tag "TAGENE"; havana_gene "OTTMUSG00000066055.1";
chr12	HAVANA	transcript	71674412	71735561	0	+	.	gene_id "ENSMUSG00000114028.3"; transcript_id "ENSMUST00000346628.1"; gene_type "lncRNA"; gene_name "9630002D21Rik"; transcript_type "lncRNA"; transcript_name "9630002D21Rik-218"; level 2; mgi_id "MGI:2442274"; tag "TAGENE"; havana_gene "OTTMUSG00000066055.1";
chr12	HAVANA	exon	71674426	71674559	0	+	.	gene_id "ENSMUSG00000114028.3"; transcript_id "ENSMUST00000346624.1"; gene_type "lncRNA"; gene_name "9630002D21Rik"; transcript_type "lncRNA"; transcript_name "9630002D21Rik-214"; exon_number 1; exon_id "ENSMUSE00001682750.1"; level 2; mgi_id "MGI:2442274"; tag "TAGENE"; havana_gene "OTTMUSG00000066055.1";
chr12	HAVANA	transcript	71674426	71765516	0	+	.	gene_id "ENSMUSG00000114028.3"; transcript_id "ENSMUST00000346624.1"; gene_type "lncRNA"; gene_name "9630002D21Rik"; transcript_type "lncRNA"; transcript_name "9630002D21Rik-214"; level 2; mgi_id "MGI:2442274"; tag "TAGENE"; havana_gene "OTTMUSG00000066055.1";
chr12	HAVANA	exon	71674437	71674559	0	+	.	gene_id "ENSMUSG00000114028.3"; transcript_id "ENSMUST00000346629.1"; gene_type "lncRNA"; gene_name "9630002D21Rik"; transcript_type "lncRNA"; transcript_name "9630002D21Rik-219"; exon_number 1; exon_id "ENSMUSE00001682749.1"; level 2; mgi_id "MGI:2442274"; tag "basic"; tag "TAGENE"; havana_gene "OTTMUSG00000066055.1";
chr12	HAVANA	transcript	71674437	71735566	0	+	.	gene_id "ENSMUSG00000114028.3"; transcript_id "ENSMUST00000346629.1"; gene_type "lncRNA"; gene_name "9630002D21Rik"; transcript_type "lncRNA"; transcript_name "9630002D21Rik-219"; level 2; mgi_id "MGI:2442274"; tag "basic"; tag "TAGENE"; havana_gene "OTTMUSG00000066055.1";
chr12	HAVANA	exon	71677346	71677476	0	+	.	gene_id "ENSMUSG00000114028.3"; transcript_id "ENSMUST00000346632.1"; gene_type "lncRNA"; gene_name "9630002D21Rik"; transcript_type "lncRNA"; transcript_name "9630002D21Rik-222"; exon_number 2; exon_id "ENSMUSE00001682732.1"; level 2; mgi_id "MGI:2442274"; tag "TAGENE"; havana_gene "OTTMUSG00000066055.1";
chr12	HAVANA	exon	71677346	71677476	0	+	.	gene_id "ENSMUSG00000114028.3"; transcript_id "ENSMUST00000346622.1"; gene_type "lncRNA"; gene_name "9630002D21Rik"; transcript_type "lncRNA"; transcript_name "9630002D21Rik-212"; exon_number 2; exon_id "ENSMUSE00001682732.1"; level 2; mgi_id "MGI:2442274"; tag "basic"; tag "TAGENE"; havana_gene "OTTMUSG00000066055.1";
chr12	HAVANA	exon	71677346	71677476	0	+	.	gene_id "ENSMUSG00000114028.3"; transcript_id "ENSMUST00000346628.1"; gene_type "lncRNA"; gene_name "9630002D21Rik"; transcript_type "lncRNA"; transcript_name "9630002D21Rik-218"; exon_number 2; exon_id "ENSMUSE00001682732.1"; level 2; mgi_id "MGI:2442274"; tag "TAGENE"; havana_gene "OTTMUSG00000066055.1";
chr12	ENSEMBL_gcm37	exon	71677346	71677476	0.0321826607974286	+	.	gene_id "ENSMUSG00000114028.3"; transcript_id "ENSMUSG00000114028.3_tx_14"; exon_id "chr12_71677346_71677476_+"; exonnum "3"; txlen "1261";
chr12	ENSEMBL_gcm37	exon	71677346	71677476	0.0176327002764771	+	.	gene_id "ENSMUSG00000114028.3"; transcript_id "ENSMUSG00000114028.3_tx_28"; exon_id "chr12_71677346_71677476_+"; exonnum "3"; txlen "1274";
chr12	ENSEMBL_gcm37	exon	71677346	71677476	0.00850118310896399	+	.	gene_id "ENSMUSG00000114028.3"; transcript_id "ENSMUSG00000114028.3_tx_49"; exon_id "chr12_71677346_71677476_+"; exonnum "2"; txlen "1210";
chr12	ENSEMBL_gcm37	exon	71677346	71677476	0.00850118310896399	+	.	gene_id "ENSMUSG00000114028.3"; transcript_id "ENSMUSG00000114028.3_tx_50"; exon_id "chr12_71677346_71677476_+"; exonnum "2"; txlen "1223";
chr12	ENSEMBL_gcm37	exon	71677346	71677476	0.00825221641486801	+	.	gene_id "ENSMUSG00000114028.3"; transcript_id "ENSMUSG00000114028.3_tx_57"; exon_id "chr12_71677346_71677476_+"; exonnum "3"; txlen "722";
chr12	ENSEMBL_gcm37	exon	71677346	71677476	0.00825221641486801	+	.	gene_id "ENSMUSG00000114028.3"; transcript_id "ENSMUSG00000114028.3_tx_58"; exon_id "chr12_71677346_71677476_+"; exonnum "3"; txlen "660";
chr12	ENSEMBL_gcm37	exon	71677346	71677476	0.00825221641486801	+	.	gene_id "ENSMUSG00000114028.3"; transcript_id "ENSMUSG00000114028.3_tx_59"; exon_id "chr12_71677346_71677476_+"; exonnum "3"; txlen "997";
chr12	ENSEMBL_gcm37	exon	71677346	71677476	0.00825221641486801	+	.	gene_id "ENSMUSG00000114028.3"; transcript_id "ENSMUSG00000114028.3_tx_62"; exon_id "chr12_71677346_71677476_+"; exonnum "3"; txlen "1010";
chr12	ENSEMBL_gcm37	exon	71677346	71677476	0.00825221641486801	+	.	gene_id "ENSMUSG00000114028.3"; transcript_id "ENSMUSG00000114028.3_tx_63"; exon_id "chr12_71677346_71677476_+"; exonnum "3"; txlen "948";
chr12	ENSEMBL_gcm37	exon	71677346	71677476	0.00825221641486801	+	.	gene_id "ENSMUSG00000114028.3"; transcript_id "ENSMUSG00000114028.3_tx_66"; exon_id "chr12_71677346_71677476_+"; exonnum "2"; txlen "575";
chr12	HAVANA	exon	71677372	71677476	0	+	.	gene_id "ENSMUSG00000114028.3"; transcript_id "ENSMUST00000346619.1"; gene_type "lncRNA"; gene_name "9630002D21Rik"; transcript_type "lncRNA"; transcript_name "9630002D21Rik-209"; exon_number 3; exon_id "ENSMUSE00001682759.1"; level 2; mgi_id "MGI:2442274"; tag "TAGENE"; havana_gene "OTTMUSG00000066055.1";
chr12	HAVANA	exon	71677372	71677476	0	+	.	gene_id "ENSMUSG00000114028.3"; transcript_id "ENSMUST00000346616.1"; gene_type "lncRNA"; gene_name "9630002D21Rik"; transcript_type "lncRNA"; transcript_name "9630002D21Rik-206"; exon_number 3; exon_id "ENSMUSE00001682759.1"; level 2; mgi_id "MGI:2442274"; tag "TAGENE"; havana_gene "OTTMUSG00000066055.1";
chr12	HAVANA	exon	71677372	71677476	0	+	.	gene_id "ENSMUSG00000114028.3"; transcript_id "ENSMUST00000346626.1"; gene_type "lncRNA"; gene_name "9630002D21Rik"; transcript_type "lncRNA"; transcript_name "9630002D21Rik-216"; exon_number 2; exon_id "ENSMUSE00001682759.1"; level 2; mgi_id "MGI:2442274"; tag "TAGENE"; havana_gene "OTTMUSG00000066055.1";
chr12	HAVANA	exon	71677372	71677476	0	+	.	gene_id "ENSMUSG00000114028.3"; transcript_id "ENSMUST00000346621.1"; gene_type "lncRNA"; gene_name "9630002D21Rik"; transcript_type "lncRNA"; transcript_name "9630002D21Rik-211"; exon_number 2; exon_id "ENSMUSE00001682759.1"; level 2; mgi_id "MGI:2442274"; tag "TAGENE"; havana_gene "OTTMUSG00000066055.1";
chr12	HAVANA	exon	71677372	71677476	0	+	.	gene_id "ENSMUSG00000114028.3"; transcript_id "ENSMUST00000346623.1"; gene_type "lncRNA"; gene_name "9630002D21Rik"; transcript_type "lncRNA"; transcript_name "9630002D21Rik-213"; exon_number 2; exon_id "ENSMUSE00001682759.1"; level 2; mgi_id "MGI:2442274"; tag "TAGENE"; havana_gene "OTTMUSG00000066055.1";
chr12	HAVANA	exon	71677372	71677476	0	+	.	gene_id "ENSMUSG00000114028.3"; transcript_id "ENSMUST00000346627.1"; gene_type "lncRNA"; gene_name "9630002D21Rik"; transcript_type "lncRNA"; transcript_name "9630002D21Rik-217"; exon_number 2; exon_id "ENSMUSE00001682759.1"; level 2; mgi_id "MGI:2442274"; tag "TAGENE"; havana_gene "OTTMUSG00000066055.1";
chr12	HAVANA	exon	71677372	71677476	0	+	.	gene_id "ENSMUSG00000114028.3"; transcript_id "ENSMUST00000346624.1"; gene_type "lncRNA"; gene_name "9630002D21Rik"; transcript_type "lncRNA"; transcript_name "9630002D21Rik-214"; exon_number 2; exon_id "ENSMUSE00001682759.1"; level 2; mgi_id "MGI:2442274"; tag "TAGENE"; havana_gene "OTTMUSG00000066055.1";
chr12	HAVANA	exon	71677372	71677476	0	+	.	gene_id "ENSMUSG00000114028.3"; transcript_id "ENSMUST00000346629.1"; gene_type "lncRNA"; gene_name "9630002D21Rik"; transcript_type "lncRNA"; transcript_name "9630002D21Rik-219"; exon_number 2; exon_id "ENSMUSE00001682759.1"; level 2; mgi_id "MGI:2442274"; tag "basic"; tag "TAGENE"; havana_gene "OTTMUSG00000066055.1";
chr12	ENSEMBL_gcm37	exon	71677372	71677476	0.0254711656112047	+	.	gene_id "ENSMUSG00000114028.3"; transcript_id "ENSMUSG00000114028.3_tx_21"; exon_id "chr12_71677372_71677476_+"; exonnum "3"; txlen "1248";
chr12	ENSEMBL_gcm37	exon	71677372	71677476	0.0140154640445082	+	.	gene_id "ENSMUSG00000114028.3"; transcript_id "ENSMUSG00000114028.3_tx_36"; exon_id "chr12_71677372_71677476_+"; exonnum "2"; txlen "1184";
chr12	ENSEMBL_gcm37	exon	71677372	71677476	0.0140154640445082	+	.	gene_id "ENSMUSG00000114028.3"; transcript_id "ENSMUSG00000114028.3_tx_37"; exon_id "chr12_71677372_71677476_+"; exonnum "2"; txlen "1197";
chr12	ENSEMBL_gcm37	exon	71677372	71677476	0.00888807052934841	+	.	gene_id "ENSMUSG00000114028.3"; transcript_id "ENSMUSG00000114028.3_tx_48"; exon_id "chr12_71677372_71677476_+"; exonnum "3"; txlen "1035";
chr12	ENSEMBL_gcm37	exon	71677372	71677476	0.00825221641486801	+	.	gene_id "ENSMUSG00000114028.3"; transcript_id "ENSMUSG00000114028.3_tx_51"; exon_id "chr12_71677372_71677476_+"; exonnum "3"; txlen "696";
chr12	ENSEMBL_gcm37	exon	71677372	71677476	0.00825221641486801	+	.	gene_id "ENSMUSG00000114028.3"; transcript_id "ENSMUSG00000114028.3_tx_52"; exon_id "chr12_71677372_71677476_+"; exonnum "3"; txlen "634";
chr12	ENSEMBL_gcm37	exon	71677372	71677476	0.00825221641486801	+	.	gene_id "ENSMUSG00000114028.3"; transcript_id "ENSMUSG00000114028.3_tx_53"; exon_id "chr12_71677372_71677476_+"; exonnum "3"; txlen "971";
chr12	ENSEMBL_gcm37	exon	71677372	71677476	0.00825221641486801	+	.	gene_id "ENSMUSG00000114028.3"; transcript_id "ENSMUSG00000114028.3_tx_54"; exon_id "chr12_71677372_71677476_+"; exonnum "3"; txlen "909";
chr12	ENSEMBL_gcm37	exon	71677372	71677476	0.00825221641486801	+	.	gene_id "ENSMUSG00000114028.3"; transcript_id "ENSMUSG00000114028.3_tx_55"; exon_id "chr12_71677372_71677476_+"; exonnum "3"; txlen "984";
chr12	ENSEMBL_gcm37	exon	71677372	71677476	0.00825221641486801	+	.	gene_id "ENSMUSG00000114028.3"; transcript_id "ENSMUSG00000114028.3_tx_56"; exon_id "chr12_71677372_71677476_+"; exonnum "3"; txlen "922";
chr12	ENSEMBL_gcm37	exon	71677372	71677476	0.00825221641486801	+	.	gene_id "ENSMUSG00000114028.3"; transcript_id "ENSMUSG00000114028.3_tx_65"; exon_id "chr12_71677372_71677476_+"; exonnum "2"; txlen "549";
chr12	ENSEMBL_gcm37	exon	71677372	71677476	0.00825221641486801	+	.	gene_id "ENSMUSG00000114028.3"; transcript_id "ENSMUSG00000114028.3_tx_68"; exon_id "chr12_71677372_71677476_+"; exonnum "2"; txlen "837";
chr12	ENSEMBL_gcm37	exon	71677372	71677476	0.00589041766130533	+	.	gene_id "ENSMUSG00000114028.3"; transcript_id "ENSMUSG00000114028.3_tx_77"; exon_id "chr12_71677372_71677476_+"; exonnum "4"; txlen "1070";
chr12	ENSEMBL_gcm37	exon	71677372	71677476	0.00459510153508547	+	.	gene_id "ENSMUSG00000114028.3"; transcript_id "ENSMUSG00000114028.3_tx_80"; exon_id "chr12_71677372_71677476_+"; exonnum "4"; txlen "1345";
chr12	ENSEMBL_gcm37	exon	71677372	71677476	0.00321666387906746	+	.	gene_id "ENSMUSG00000114028.3"; transcript_id "ENSMUSG00000114028.3_tx_81"; exon_id "chr12_71677372_71677476_+"; exonnum "3"; txlen "1331";
chr12	sragcm37_mid	exon	71685375	71685470	0.0140154640445082	+	.	gene_id "ENSMUSG00000114028.3"; transcript_id "ENSMUSG00000114028.3_tx_36"; exon_id "chr12_71685375_71685470_+"; exonnum "3"; txlen "1184";
chr12	sragcm37_mid	exon	71685375	71685470	0.0140154640445082	+	.	gene_id "ENSMUSG00000114028.3"; transcript_id "ENSMUSG00000114028.3_tx_37"; exon_id "chr12_71685375_71685470_+"; exonnum "3"; txlen "1197";
chr12	sragcm37_mid	exon	71685375	71685470	0.00850118310896399	+	.	gene_id "ENSMUSG00000114028.3"; transcript_id "ENSMUSG00000114028.3_tx_49"; exon_id "chr12_71685375_71685470_+"; exonnum "3"; txlen "1210";
chr12	sragcm37_mid	exon	71685375	71685470	0.00850118310896399	+	.	gene_id "ENSMUSG00000114028.3"; transcript_id "ENSMUSG00000114028.3_tx_50"; exon_id "chr12_71685375_71685470_+"; exonnum "3"; txlen "1223";
chr12	sragcm37_mid	exon	71685375	71685470	0.00321666387906746	+	.	gene_id "ENSMUSG00000114028.3"; transcript_id "ENSMUSG00000114028.3_tx_81"; exon_id "chr12_71685375_71685470_+"; exonnum "4"; txlen "1331";
chr12	HAVANA	exon	71686328	71686665	0	+	.	gene_id "ENSMUSG00000114028.3"; transcript_id "ENSMUST00000346632.1"; gene_type "lncRNA"; gene_name "9630002D21Rik"; transcript_type "lncRNA"; transcript_name "9630002D21Rik-222"; exon_number 3; exon_id "ENSMUSE00001682728.1"; level 2; mgi_id "MGI:2442274"; tag "TAGENE"; havana_gene "OTTMUSG00000066055.1";
chr12	HAVANA	exon	71730516	71730862	0	+	.	gene_id "ENSMUSG00000114028.3"; transcript_id "ENSMUST00000346629.1"; gene_type "lncRNA"; gene_name "9630002D21Rik"; transcript_type "lncRNA"; transcript_name "9630002D21Rik-219"; exon_number 3; exon_id "ENSMUSE00001682748.1"; level 2; mgi_id "MGI:2442274"; tag "basic"; tag "TAGENE"; havana_gene "OTTMUSG00000066055.1";
chr12	ENSEMBL_gcm37	exon	71730516	71730862	0.00825221641486801	+	.	gene_id "ENSMUSG00000114028.3"; transcript_id "ENSMUSG00000114028.3_tx_69"; exon_id "chr12_71730516_71730862_+"; exonnum "1"; txlen "895";
chr12	ENSEMBL_gcm37	exon	71730516	71730862	0.00825221641486801	+	.	gene_id "ENSMUSG00000114028.3"; transcript_id "ENSMUSG00000114028.3_tx_70"; exon_id "chr12_71730516_71730862_+"; exonnum "1"; txlen "908";
chr12	HAVANA	exon	71733725	71734149	0	+	.	gene_id "ENSMUSG00000114028.3"; transcript_id "ENSMUST00000346640.1"; gene_type "lncRNA"; gene_name "9630002D21Rik"; transcript_type "lncRNA"; transcript_name "9630002D21Rik-230"; exon_number 1; exon_id "ENSMUSE00001682751.1"; level 2; mgi_id "MGI:2442274"; tag "basic"; tag "TAGENE"; havana_gene "OTTMUSG00000066055.1";
chr12	HAVANA	transcript	71733725	71736034	0	+	.	gene_id "ENSMUSG00000114028.3"; transcript_id "ENSMUST00000346640.1"; gene_type "lncRNA"; gene_name "9630002D21Rik"; transcript_type "lncRNA"; transcript_name "9630002D21Rik-230"; level 2; mgi_id "MGI:2442274"; tag "basic"; tag "TAGENE"; havana_gene "OTTMUSG00000066055.1";
chr12	HAVANA	exon	71733740	71734149	0	+	.	gene_id "ENSMUSG00000114028.3"; transcript_id "ENSMUST00000346630.1"; gene_type "lncRNA"; gene_name "9630002D21Rik"; transcript_type "lncRNA"; transcript_name "9630002D21Rik-220"; exon_number 1; exon_id "ENSMUSE00001682719.1"; level 2; mgi_id "MGI:2442274"; tag "TAGENE"; havana_gene "OTTMUSG00000066055.1";
chr12	HAVANA	transcript	71733740	71765519	0	+	.	gene_id "ENSMUSG00000114028.3"; transcript_id "ENSMUST00000346630.1"; gene_type "lncRNA"; gene_name "9630002D21Rik"; transcript_type "lncRNA"; transcript_name "9630002D21Rik-220"; level 2; mgi_id "MGI:2442274"; tag "TAGENE"; havana_gene "OTTMUSG00000066055.1";
chr12	HAVANA	exon	71733765	71734149	0	+	.	gene_id "ENSMUSG00000114028.3"; transcript_id "ENSMUST00000346631.1"; gene_type "lncRNA"; gene_name "9630002D21Rik"; transcript_type "lncRNA"; transcript_name "9630002D21Rik-221"; exon_number 1; exon_id "ENSMUSE00001682756.1"; level 2; mgi_id "MGI:2442274"; tag "basic"; tag "TAGENE"; havana_gene "OTTMUSG00000066055.1";
chr12	HAVANA	transcript	71733765	71765519	0	+	.	gene_id "ENSMUSG00000114028.3"; transcript_id "ENSMUST00000346631.1"; gene_type "lncRNA"; gene_name "9630002D21Rik"; transcript_type "lncRNA"; transcript_name "9630002D21Rik-221"; level 2; mgi_id "MGI:2442274"; tag "basic"; tag "TAGENE"; havana_gene "OTTMUSG00000066055.1";
chr12	HAVANA	exon	71735061	71735335	0	+	.	gene_id "ENSMUSG00000114028.3"; transcript_id "ENSMUST00000221128.2"; gene_type "lncRNA"; gene_name "9630002D21Rik"; transcript_type "lncRNA"; transcript_name "9630002D21Rik-201"; exon_number 3; exon_id "ENSMUSE00001417387.2"; level 2; transcript_support_level "5"; mgi_id "MGI:2442274"; tag "RNA_Seq_supported_only"; tag "basic"; tag "Ensembl_canonical"; tag "GENCODE_Primary"; havana_gene "OTTMUSG00000066055.1"; havana_transcript "OTTMUST00000160561.1";
chr12	HAVANA	exon	71735061	71735335	0	+	.	gene_id "ENSMUSG00000114028.3"; transcript_id "ENSMUST00000346614.1"; gene_type "lncRNA"; gene_name "9630002D21Rik"; transcript_type "lncRNA"; transcript_name "9630002D21Rik-204"; exon_number 3; exon_id "ENSMUSE00001417387.2"; level 2; mgi_id "MGI:2442274"; tag "TAGENE"; havana_gene "OTTMUSG00000066055.1";
chr12	HAVANA	exon	71735061	71735335	0	+	.	gene_id "ENSMUSG00000114028.3"; transcript_id "ENSMUST00000346615.1"; gene_type "lncRNA"; gene_name "9630002D21Rik"; transcript_type "lncRNA"; transcript_name "9630002D21Rik-205"; exon_number 3; exon_id "ENSMUSE00001417387.2"; level 2; mgi_id "MGI:2442274"; tag "TAGENE"; havana_gene "OTTMUSG00000066055.1";
chr12	HAVANA	exon	71735061	71735335	0	+	.	gene_id "ENSMUSG00000114028.3"; transcript_id "ENSMUST00000346616.1"; gene_type "lncRNA"; gene_name "9630002D21Rik"; transcript_type "lncRNA"; transcript_name "9630002D21Rik-206"; exon_number 4; exon_id "ENSMUSE00001417387.2"; level 2; mgi_id "MGI:2442274"; tag "TAGENE"; havana_gene "OTTMUSG00000066055.1";
chr12	HAVANA	exon	71735061	71735335	0	+	.	gene_id "ENSMUSG00000114028.3"; transcript_id "ENSMUST00000346617.1"; gene_type "lncRNA"; gene_name "9630002D21Rik"; transcript_type "lncRNA"; transcript_name "9630002D21Rik-207"; exon_number 3; exon_id "ENSMUSE00001417387.2"; level 2; mgi_id "MGI:2442274"; tag "TAGENE"; havana_gene "OTTMUSG00000066055.1";
chr12	HAVANA	exon	71735061	71735335	0	+	.	gene_id "ENSMUSG00000114028.3"; transcript_id "ENSMUST00000346620.1"; gene_type "lncRNA"; gene_name "9630002D21Rik"; transcript_type "lncRNA"; transcript_name "9630002D21Rik-210"; exon_number 2; exon_id "ENSMUSE00001417387.2"; level 2; mgi_id "MGI:2442274"; tag "TAGENE"; havana_gene "OTTMUSG00000066055.1";
chr12	HAVANA	exon	71735061	71735335	0	+	.	gene_id "ENSMUSG00000114028.3"; transcript_id "ENSMUST00000346622.1"; gene_type "lncRNA"; gene_name "9630002D21Rik"; transcript_type "lncRNA"; transcript_name "9630002D21Rik-212"; exon_number 3; exon_id "ENSMUSE00001417387.2"; level 2; mgi_id "MGI:2442274"; tag "basic"; tag "TAGENE"; havana_gene "OTTMUSG00000066055.1";
chr12	HAVANA	exon	71735061	71735335	0	+	.	gene_id "ENSMUSG00000114028.3"; transcript_id "ENSMUST00000346630.1"; gene_type "lncRNA"; gene_name "9630002D21Rik"; transcript_type "lncRNA"; transcript_name "9630002D21Rik-220"; exon_number 2; exon_id "ENSMUSE00001417387.2"; level 2; mgi_id "MGI:2442274"; tag "TAGENE"; havana_gene "OTTMUSG00000066055.1";
chr12	ENSEMBL_gcm37	exon	71735061	71735335	0.0321826607974286	+	.	gene_id "ENSMUSG00000114028.3"; transcript_id "ENSMUSG00000114028.3_tx_14"; exon_id "chr12_71735061_71735335_+"; exonnum "4"; txlen "1261";
chr12	ENSEMBL_gcm37	exon	71735061	71735335	0.0140154640445082	+	.	gene_id "ENSMUSG00000114028.3"; transcript_id "ENSMUSG00000114028.3_tx_36"; exon_id "chr12_71735061_71735335_+"; exonnum "4"; txlen "1184";
chr12	ENSEMBL_gcm37	exon	71735061	71735335	0.0119590675235717	+	.	gene_id "ENSMUSG00000114028.3"; transcript_id "ENSMUSG00000114028.3_tx_40"; exon_id "chr12_71735061_71735335_+"; exonnum "4"; txlen "1027";
chr12	ENSEMBL_gcm37	exon	71735061	71735335	0.0103855020474648	+	.	gene_id "ENSMUSG00000114028.3"; transcript_id "ENSMUSG00000114028.3_tx_44"; exon_id "chr12_71735061_71735335_+"; exonnum "4"; txlen "1240";
chr12	ENSEMBL_gcm37	exon	71735061	71735335	0.00850118310896399	+	.	gene_id "ENSMUSG00000114028.3"; transcript_id "ENSMUSG00000114028.3_tx_49"; exon_id "chr12_71735061_71735335_+"; exonnum "4"; txlen "1210";
chr12	ENSEMBL_gcm37	exon	71735061	71735335	0.00825221641486801	+	.	gene_id "ENSMUSG00000114028.3"; transcript_id "ENSMUSG00000114028.3_tx_53"; exon_id "chr12_71735061_71735335_+"; exonnum "4"; txlen "971";
chr12	ENSEMBL_gcm37	exon	71735061	71735335	0.00825221641486801	+	.	gene_id "ENSMUSG00000114028.3"; transcript_id "ENSMUSG00000114028.3_tx_54"; exon_id "chr12_71735061_71735335_+"; exonnum "4"; txlen "909";
chr12	ENSEMBL_gcm37	exon	71735061	71735335	0.00825221641486801	+	.	gene_id "ENSMUSG00000114028.3"; transcript_id "ENSMUSG00000114028.3_tx_59"; exon_id "chr12_71735061_71735335_+"; exonnum "4"; txlen "997";
chr12	ENSEMBL_gcm37	exon	71735061	71735335	0.00825221641486801	+	.	gene_id "ENSMUSG00000114028.3"; transcript_id "ENSMUSG00000114028.3_tx_64"; exon_id "chr12_71735061_71735335_+"; exonnum "3"; txlen "866";
chr12	ENSEMBL_gcm37	exon	71735061	71735335	0.00825221641486801	+	.	gene_id "ENSMUSG00000114028.3"; transcript_id "ENSMUSG00000114028.3_tx_69"; exon_id "chr12_71735061_71735335_+"; exonnum "2"; txlen "895";
chr12	ENSEMBL_gcm37	exon	71735061	71735335	0.00459510153508547	+	.	gene_id "ENSMUSG00000114028.3"; transcript_id "ENSMUSG00000114028.3_tx_80"; exon_id "chr12_71735061_71735335_+"; exonnum "5"; txlen "1345";
chr12	ENSEMBL_gcm37	exon	71735061	71735335	0.00321666387906746	+	.	gene_id "ENSMUSG00000114028.3"; transcript_id "ENSMUSG00000114028.3_tx_81"; exon_id "chr12_71735061_71735335_+"; exonnum "5"; txlen "1331";
chr12	HAVANA	exon	71735061	71735348	0	+	.	gene_id "ENSMUSG00000114028.3"; transcript_id "ENSMUST00000346631.1"; gene_type "lncRNA"; gene_name "9630002D21Rik"; transcript_type "lncRNA"; transcript_name "9630002D21Rik-221"; exon_number 2; exon_id "ENSMUSE00001682752.1"; level 2; mgi_id "MGI:2442274"; tag "basic"; tag "TAGENE"; havana_gene "OTTMUSG00000066055.1";
chr12	ENSEMBL_gcm37	exon	71735061	71735348	0.0286878294902721	+	.	gene_id "ENSMUSG00000114028.3"; transcript_id "ENSMUSG00000114028.3_tx_19"; exon_id "chr12_71735061_71735348_+"; exonnum "3"; txlen "1143";
chr12	ENSEMBL_gcm37	exon	71735061	71735348	0.0254711656112047	+	.	gene_id "ENSMUSG00000114028.3"; transcript_id "ENSMUSG00000114028.3_tx_21"; exon_id "chr12_71735061_71735348_+"; exonnum "4"; txlen "1248";
chr12	ENSEMBL_gcm37	exon	71735061	71735348	0.0176327002764771	+	.	gene_id "ENSMUSG00000114028.3"; transcript_id "ENSMUSG00000114028.3_tx_28"; exon_id "chr12_71735061_71735348_+"; exonnum "4"; txlen "1274";
chr12	ENSEMBL_gcm37	exon	71735061	71735348	0.0140154640445082	+	.	gene_id "ENSMUSG00000114028.3"; transcript_id "ENSMUSG00000114028.3_tx_37"; exon_id "chr12_71735061_71735348_+"; exonnum "4"; txlen "1197";
chr12	ENSEMBL_gcm37	exon	71735061	71735348	0.00888807052934841	+	.	gene_id "ENSMUSG00000114028.3"; transcript_id "ENSMUSG00000114028.3_tx_47"; exon_id "chr12_71735061_71735348_+"; exonnum "3"; txlen "930";
chr12	ENSEMBL_gcm37	exon	71735061	71735348	0.00888807052934841	+	.	gene_id "ENSMUSG00000114028.3"; transcript_id "ENSMUSG00000114028.3_tx_48"; exon_id "chr12_71735061_71735348_+"; exonnum "4"; txlen "1035";
chr12	ENSEMBL_gcm37	exon	71735061	71735348	0.00850118310896399	+	.	gene_id "ENSMUSG00000114028.3"; transcript_id "ENSMUSG00000114028.3_tx_50"; exon_id "chr12_71735061_71735348_+"; exonnum "4"; txlen "1223";
chr12	ENSEMBL_gcm37	exon	71735061	71735348	0.00825221641486801	+	.	gene_id "ENSMUSG00000114028.3"; transcript_id "ENSMUSG00000114028.3_tx_55"; exon_id "chr12_71735061_71735348_+"; exonnum "4"; txlen "984";
chr12	ENSEMBL_gcm37	exon	71735061	71735348	0.00825221641486801	+	.	gene_id "ENSMUSG00000114028.3"; transcript_id "ENSMUSG00000114028.3_tx_56"; exon_id "chr12_71735061_71735348_+"; exonnum "4"; txlen "922";
chr12	ENSEMBL_gcm37	exon	71735061	71735348	0.00825221641486801	+	.	gene_id "ENSMUSG00000114028.3"; transcript_id "ENSMUSG00000114028.3_tx_62"; exon_id "chr12_71735061_71735348_+"; exonnum "4"; txlen "1010";
chr12	ENSEMBL_gcm37	exon	71735061	71735348	0.00825221641486801	+	.	gene_id "ENSMUSG00000114028.3"; transcript_id "ENSMUSG00000114028.3_tx_63"; exon_id "chr12_71735061_71735348_+"; exonnum "4"; txlen "948";
chr12	ENSEMBL_gcm37	exon	71735061	71735348	0.00825221641486801	+	.	gene_id "ENSMUSG00000114028.3"; transcript_id "ENSMUSG00000114028.3_tx_67"; exon_id "chr12_71735061_71735348_+"; exonnum "3"; txlen "879";
chr12	ENSEMBL_gcm37	exon	71735061	71735348	0.00825221641486801	+	.	gene_id "ENSMUSG00000114028.3"; transcript_id "ENSMUSG00000114028.3_tx_68"; exon_id "chr12_71735061_71735348_+"; exonnum "3"; txlen "837";
chr12	ENSEMBL_gcm37	exon	71735061	71735348	0.00825221641486801	+	.	gene_id "ENSMUSG00000114028.3"; transcript_id "ENSMUSG00000114028.3_tx_70"; exon_id "chr12_71735061_71735348_+"; exonnum "2"; txlen "908";
chr12	HAVANA	exon	71735061	71735561	0	+	.	gene_id "ENSMUSG00000114028.3"; transcript_id "ENSMUST00000346628.1"; gene_type "lncRNA"; gene_name "9630002D21Rik"; transcript_type "lncRNA"; transcript_name "9630002D21Rik-218"; exon_number 3; exon_id "ENSMUSE00001682757.1"; level 2; mgi_id "MGI:2442274"; tag "TAGENE"; havana_gene "OTTMUSG00000066055.1";
chr12	HAVANA	exon	71735061	71735566	0	+	.	gene_id "ENSMUSG00000114028.3"; transcript_id "ENSMUST00000346629.1"; gene_type "lncRNA"; gene_name "9630002D21Rik"; transcript_type "lncRNA"; transcript_name "9630002D21Rik-219"; exon_number 4; exon_id "ENSMUSE00001682734.1"; level 2; mgi_id "MGI:2442274"; tag "basic"; tag "TAGENE"; havana_gene "OTTMUSG00000066055.1";
chr12	HAVANA	exon	71735061	71735567	0	+	.	gene_id "ENSMUSG00000114028.3"; transcript_id "ENSMUST00000346619.1"; gene_type "lncRNA"; gene_name "9630002D21Rik"; transcript_type "lncRNA"; transcript_name "9630002D21Rik-209"; exon_number 4; exon_id "ENSMUSE00001682735.1"; level 2; mgi_id "MGI:2442274"; tag "TAGENE"; havana_gene "OTTMUSG00000066055.1";
chr12	HAVANA	exon	71735061	71735567	0	+	.	gene_id "ENSMUSG00000114028.3"; transcript_id "ENSMUST00000346625.1"; gene_type "lncRNA"; gene_name "9630002D21Rik"; transcript_type "lncRNA"; transcript_name "9630002D21Rik-215"; exon_number 2; exon_id "ENSMUSE00001682735.1"; level 2; mgi_id "MGI:2442274"; tag "TAGENE"; havana_gene "OTTMUSG00000066055.1";
chr12	HAVANA	exon	71735061	71735567	0	+	.	gene_id "ENSMUSG00000114028.3"; transcript_id "ENSMUST00000346626.1"; gene_type "lncRNA"; gene_name "9630002D21Rik"; transcript_type "lncRNA"; transcript_name "9630002D21Rik-216"; exon_number 3; exon_id "ENSMUSE00001682735.1"; level 2; mgi_id "MGI:2442274"; tag "TAGENE"; havana_gene "OTTMUSG00000066055.1";
chr12	HAVANA	exon	71735061	71735567	0	+	.	gene_id "ENSMUSG00000114028.3"; transcript_id "ENSMUST00000346627.1"; gene_type "lncRNA"; gene_name "9630002D21Rik"; transcript_type "lncRNA"; transcript_name "9630002D21Rik-217"; exon_number 3; exon_id "ENSMUSE00001682735.1"; level 2; mgi_id "MGI:2442274"; tag "TAGENE"; havana_gene "OTTMUSG00000066055.1";
chr12	HAVANA	exon	71735061	71735749	0	+	.	gene_id "ENSMUSG00000114028.3"; transcript_id "ENSMUST00000346618.1"; gene_type "lncRNA"; gene_name "9630002D21Rik"; transcript_type "lncRNA"; transcript_name "9630002D21Rik-208"; exon_number 3; exon_id "ENSMUSE00001682721.1"; level 2; mgi_id "MGI:2442274"; tag "TAGENE"; havana_gene "OTTMUSG00000066055.1";
chr12	HAVANA	exon	71735061	71736034	0	+	.	gene_id "ENSMUSG00000114028.3"; transcript_id "ENSMUST00000346640.1"; gene_type "lncRNA"; gene_name "9630002D21Rik"; transcript_type "lncRNA"; transcript_name "9630002D21Rik-230"; exon_number 2; exon_id "ENSMUSE00001682769.1"; level 2; mgi_id "MGI:2442274"; tag "basic"; tag "TAGENE"; havana_gene "OTTMUSG00000066055.1";
chr12	HAVANA	exon	71740304	71740409	0	+	.	gene_id "ENSMUSG00000114028.3"; transcript_id "ENSMUST00000346633.1"; gene_type "lncRNA"; gene_name "9630002D21Rik"; transcript_type "lncRNA"; transcript_name "9630002D21Rik-223"; exon_number 1; exon_id "ENSMUSE00001682727.1"; level 2; mgi_id "MGI:2442274"; tag "TAGENE"; havana_gene "OTTMUSG00000066055.1";
chr12	HAVANA	transcript	71740304	71765517	0	+	.	gene_id "ENSMUSG00000114028.3"; transcript_id "ENSMUST00000346633.1"; gene_type "lncRNA"; gene_name "9630002D21Rik"; transcript_type "lncRNA"; transcript_name "9630002D21Rik-223"; level 2; mgi_id "MGI:2442274"; tag "TAGENE"; havana_gene "OTTMUSG00000066055.1";
chr12	HAVANA	exon	71740585	71740815	0	+	.	gene_id "ENSMUSG00000114028.3"; transcript_id "ENSMUST00000346634.1"; gene_type "lncRNA"; gene_name "9630002D21Rik"; transcript_type "lncRNA"; transcript_name "9630002D21Rik-224"; exon_number 1; exon_id "ENSMUSE00001682742.1"; level 2; mgi_id "MGI:2442274"; tag "TAGENE"; havana_gene "OTTMUSG00000066055.1";
chr12	HAVANA	transcript	71740585	71765517	0	+	.	gene_id "ENSMUSG00000114028.3"; transcript_id "ENSMUST00000346634.1"; gene_type "lncRNA"; gene_name "9630002D21Rik"; transcript_type "lncRNA"; transcript_name "9630002D21Rik-224"; level 2; mgi_id "MGI:2442274"; tag "TAGENE"; havana_gene "OTTMUSG00000066055.1";
chr12	HAVANA	exon	71740642	71740815	0	+	.	gene_id "ENSMUSG00000114028.3"; transcript_id "ENSMUST00000346635.1"; gene_type "lncRNA"; gene_name "9630002D21Rik"; transcript_type "lncRNA"; transcript_name "9630002D21Rik-225"; exon_number 1; exon_id "ENSMUSE00001682768.1"; level 2; mgi_id "MGI:2442274"; tag "TAGENE"; havana_gene "OTTMUSG00000066055.1";
chr12	HAVANA	transcript	71740642	71765520	0	+	.	gene_id "ENSMUSG00000114028.3"; transcript_id "ENSMUST00000346635.1"; gene_type "lncRNA"; gene_name "9630002D21Rik"; transcript_type "lncRNA"; transcript_name "9630002D21Rik-225"; level 2; mgi_id "MGI:2442274"; tag "TAGENE"; havana_gene "OTTMUSG00000066055.1";
chr12	sragcm37_es	exon	71743991	71744318	0.0152886221863672	+	.	gene_id "ENSMUSG00000114028.3"; transcript_id "ENSMUSG00000114028.3_tx_31"; exon_id "chr12_71743991_71744318_+"; exonnum "1"; txlen "2172";
chr12	sragcm37_es	exon	71743991	71744318	0.0152886221863672	+	.	gene_id "ENSMUSG00000114028.3"; transcript_id "ENSMUSG00000114028.3_tx_32"; exon_id "chr12_71743991_71744318_+"; exonnum "1"; txlen "831";
chr12	sragcm37_mid	exon	71744793	71745030	0.0152886221863672	+	.	gene_id "ENSMUSG00000114028.3"; transcript_id "ENSMUSG00000114028.3_tx_31"; exon_id "chr12_71744793_71745030_+"; exonnum "2"; txlen "2172";
chr12	sragcm37_mid	exon	71744793	71745030	0.0152886221863672	+	.	gene_id "ENSMUSG00000114028.3"; transcript_id "ENSMUSG00000114028.3_tx_32"; exon_id "chr12_71744793_71745030_+"; exonnum "2"; txlen "831";
chr12	sragcm37_mid	exon	71748169	71748433	0.0152886221863672	+	.	gene_id "ENSMUSG00000114028.3"; transcript_id "ENSMUSG00000114028.3_tx_32"; exon_id "chr12_71748169_71748433_+"; exonnum "3"; txlen "831";
chr12	sragcm37_mid	exon	71748169	71749237	0.0152886221863672	+	.	gene_id "ENSMUSG00000114028.3"; transcript_id "ENSMUSG00000114028.3_tx_31"; exon_id "chr12_71748169_71749237_+"; exonnum "3"; txlen "2172";
chr12	HAVANA	exon	71758284	71758329	0	+	.	gene_id "ENSMUSG00000114028.3"; transcript_id "ENSMUST00000346637.1"; gene_type "lncRNA"; gene_name "9630002D21Rik"; transcript_type "lncRNA"; transcript_name "9630002D21Rik-227"; exon_number 1; exon_id "ENSMUSE00001682763.1"; level 2; mgi_id "MGI:2442274"; tag "TAGENE"; havana_gene "OTTMUSG00000066055.1";
chr12	HAVANA	transcript	71758284	71765517	0	+	.	gene_id "ENSMUSG00000114028.3"; transcript_id "ENSMUST00000346637.1"; gene_type "lncRNA"; gene_name "9630002D21Rik"; transcript_type "lncRNA"; transcript_name "9630002D21Rik-227"; level 2; mgi_id "MGI:2442274"; tag "TAGENE"; havana_gene "OTTMUSG00000066055.1";
chr12	HAVANA	exon	71759945	71760052	0	+	.	gene_id "ENSMUSG00000114028.3"; transcript_id "ENSMUST00000346638.1"; gene_type "lncRNA"; gene_name "9630002D21Rik"; transcript_type "lncRNA"; transcript_name "9630002D21Rik-228"; exon_number 1; exon_id "ENSMUSE00001682745.1"; level 2; mgi_id "MGI:2442274"; tag "TAGENE"; havana_gene "OTTMUSG00000066055.1";
chr12	HAVANA	transcript	71759945	71765523	0	+	.	gene_id "ENSMUSG00000114028.3"; transcript_id "ENSMUST00000346638.1"; gene_type "lncRNA"; gene_name "9630002D21Rik"; transcript_type "lncRNA"; transcript_name "9630002D21Rik-228"; level 2; mgi_id "MGI:2442274"; tag "TAGENE"; havana_gene "OTTMUSG00000066055.1";
chr12	HAVANA	exon	71759967	71760047	0	+	.	gene_id "ENSMUSG00000114028.3"; transcript_id "ENSMUST00000346639.1"; gene_type "lncRNA"; gene_name "9630002D21Rik"; transcript_type "lncRNA"; transcript_name "9630002D21Rik-229"; exon_number 1; exon_id "ENSMUSE00001682762.1"; level 2; mgi_id "MGI:2442274"; tag "basic"; tag "TAGENE"; havana_gene "OTTMUSG00000066055.1";
chr12	HAVANA	transcript	71759967	71765523	0	+	.	gene_id "ENSMUSG00000114028.3"; transcript_id "ENSMUST00000346639.1"; gene_type "lncRNA"; gene_name "9630002D21Rik"; transcript_type "lncRNA"; transcript_name "9630002D21Rik-229"; level 2; mgi_id "MGI:2442274"; tag "basic"; tag "TAGENE"; havana_gene "OTTMUSG00000066055.1";
chr12	HAVANA	exon	71760763	71760904	0	+	.	gene_id "ENSMUSG00000114028.3"; transcript_id "ENSMUST00000346639.1"; gene_type "lncRNA"; gene_name "9630002D21Rik"; transcript_type "lncRNA"; transcript_name "9630002D21Rik-229"; exon_number 2; exon_id "ENSMUSE00001682770.1"; level 2; mgi_id "MGI:2442274"; tag "basic"; tag "TAGENE"; havana_gene "OTTMUSG00000066055.1";
chr12	HAVANA	exon	71763337	71763610	0	+	.	gene_id "ENSMUSG00000114028.3"; transcript_id "ENSMUST00000346641.1"; gene_type "lncRNA"; gene_name "9630002D21Rik"; transcript_type "lncRNA"; transcript_name "9630002D21Rik-231"; exon_number 1; exon_id "ENSMUSE00001682741.1"; level 2; mgi_id "MGI:2442274"; tag "TAGENE"; havana_gene "OTTMUSG00000066055.1";
chr12	HAVANA	transcript	71763337	71765519	0	+	.	gene_id "ENSMUSG00000114028.3"; transcript_id "ENSMUST00000346641.1"; gene_type "lncRNA"; gene_name "9630002D21Rik"; transcript_type "lncRNA"; transcript_name "9630002D21Rik-231"; level 2; mgi_id "MGI:2442274"; tag "TAGENE"; havana_gene "OTTMUSG00000066055.1";
chr12	HAVANA	exon	71763362	71763610	0	+	.	gene_id "ENSMUSG00000114028.3"; transcript_id "ENSMUST00000346642.1"; gene_type "lncRNA"; gene_name "9630002D21Rik"; transcript_type "lncRNA"; transcript_name "9630002D21Rik-232"; exon_number 1; exon_id "ENSMUSE00001682747.1"; level 2; mgi_id "MGI:2442274"; tag "TAGENE"; havana_gene "OTTMUSG00000066055.1";
chr12	HAVANA	transcript	71763362	71765523	0	+	.	gene_id "ENSMUSG00000114028.3"; transcript_id "ENSMUST00000346642.1"; gene_type "lncRNA"; gene_name "9630002D21Rik"; transcript_type "lncRNA"; transcript_name "9630002D21Rik-232"; level 2; mgi_id "MGI:2442274"; tag "TAGENE"; havana_gene "OTTMUSG00000066055.1";
chr12	HAVANA	exon	71763490	71763610	0	+	.	gene_id "ENSMUSG00000114028.3"; transcript_id "ENSMUST00000221128.2"; gene_type "lncRNA"; gene_name "9630002D21Rik"; transcript_type "lncRNA"; transcript_name "9630002D21Rik-201"; exon_number 4; exon_id "ENSMUSE00001414957.2"; level 2; transcript_support_level "5"; mgi_id "MGI:2442274"; tag "RNA_Seq_supported_only"; tag "basic"; tag "Ensembl_canonical"; tag "GENCODE_Primary"; havana_gene "OTTMUSG00000066055.1"; havana_transcript "OTTMUST00000160561.1";
chr12	HAVANA	exon	71763490	71763610	0	+	.	gene_id "ENSMUSG00000114028.3"; transcript_id "ENSMUST00000346613.1"; gene_type "lncRNA"; gene_name "9630002D21Rik"; transcript_type "lncRNA"; transcript_name "9630002D21Rik-203"; exon_number 3; exon_id "ENSMUSE00001414957.2"; level 2; mgi_id "MGI:2442274"; tag "TAGENE"; havana_gene "OTTMUSG00000066055.1";
chr12	HAVANA	exon	71763490	71763610	0	+	.	gene_id "ENSMUSG00000114028.3"; transcript_id "ENSMUST00000346614.1"; gene_type "lncRNA"; gene_name "9630002D21Rik"; transcript_type "lncRNA"; transcript_name "9630002D21Rik-204"; exon_number 4; exon_id "ENSMUSE00001414957.2"; level 2; mgi_id "MGI:2442274"; tag "TAGENE"; havana_gene "OTTMUSG00000066055.1";
chr12	HAVANA	exon	71763490	71763610	0	+	.	gene_id "ENSMUSG00000114028.3"; transcript_id "ENSMUST00000346616.1"; gene_type "lncRNA"; gene_name "9630002D21Rik"; transcript_type "lncRNA"; transcript_name "9630002D21Rik-206"; exon_number 5; exon_id "ENSMUSE00001414957.2"; level 2; mgi_id "MGI:2442274"; tag "TAGENE"; havana_gene "OTTMUSG00000066055.1";
chr12	HAVANA	exon	71763490	71763610	0	+	.	gene_id "ENSMUSG00000114028.3"; transcript_id "ENSMUST00000346617.1"; gene_type "lncRNA"; gene_name "9630002D21Rik"; transcript_type "lncRNA"; transcript_name "9630002D21Rik-207"; exon_number 4; exon_id "ENSMUSE00001414957.2"; level 2; mgi_id "MGI:2442274"; tag "TAGENE"; havana_gene "OTTMUSG00000066055.1";
chr12	HAVANA	exon	71763490	71763610	0	+	.	gene_id "ENSMUSG00000114028.3"; transcript_id "ENSMUST00000346620.1"; gene_type "lncRNA"; gene_name "9630002D21Rik"; transcript_type "lncRNA"; transcript_name "9630002D21Rik-210"; exon_number 3; exon_id "ENSMUSE00001414957.2"; level 2; mgi_id "MGI:2442274"; tag "TAGENE"; havana_gene "OTTMUSG00000066055.1";
chr12	HAVANA	exon	71763490	71763610	0	+	.	gene_id "ENSMUSG00000114028.3"; transcript_id "ENSMUST00000346621.1"; gene_type "lncRNA"; gene_name "9630002D21Rik"; transcript_type "lncRNA"; transcript_name "9630002D21Rik-211"; exon_number 3; exon_id "ENSMUSE00001414957.2"; level 2; mgi_id "MGI:2442274"; tag "TAGENE"; havana_gene "OTTMUSG00000066055.1";
chr12	HAVANA	exon	71763490	71763610	0	+	.	gene_id "ENSMUSG00000114028.3"; transcript_id "ENSMUST00000346622.1"; gene_type "lncRNA"; gene_name "9630002D21Rik"; transcript_type "lncRNA"; transcript_name "9630002D21Rik-212"; exon_number 4; exon_id "ENSMUSE00001414957.2"; level 2; mgi_id "MGI:2442274"; tag "basic"; tag "TAGENE"; havana_gene "OTTMUSG00000066055.1";
chr12	HAVANA	exon	71763490	71763610	0	+	.	gene_id "ENSMUSG00000114028.3"; transcript_id "ENSMUST00000346623.1"; gene_type "lncRNA"; gene_name "9630002D21Rik"; transcript_type "lncRNA"; transcript_name "9630002D21Rik-213"; exon_number 3; exon_id "ENSMUSE00001414957.2"; level 2; mgi_id "MGI:2442274"; tag "TAGENE"; havana_gene "OTTMUSG00000066055.1";
chr12	HAVANA	exon	71763490	71763610	0	+	.	gene_id "ENSMUSG00000114028.3"; transcript_id "ENSMUST00000346624.1"; gene_type "lncRNA"; gene_name "9630002D21Rik"; transcript_type "lncRNA"; transcript_name "9630002D21Rik-214"; exon_number 3; exon_id "ENSMUSE00001414957.2"; level 2; mgi_id "MGI:2442274"; tag "TAGENE"; havana_gene "OTTMUSG00000066055.1";
chr12	HAVANA	exon	71763490	71763610	0	+	.	gene_id "ENSMUSG00000114028.3"; transcript_id "ENSMUST00000346630.1"; gene_type "lncRNA"; gene_name "9630002D21Rik"; transcript_type "lncRNA"; transcript_name "9630002D21Rik-220"; exon_number 3; exon_id "ENSMUSE00001414957.2"; level 2; mgi_id "MGI:2442274"; tag "TAGENE"; havana_gene "OTTMUSG00000066055.1";
chr12	HAVANA	exon	71763490	71763610	0	+	.	gene_id "ENSMUSG00000114028.3"; transcript_id "ENSMUST00000346631.1"; gene_type "lncRNA"; gene_name "9630002D21Rik"; transcript_type "lncRNA"; transcript_name "9630002D21Rik-221"; exon_number 3; exon_id "ENSMUSE00001414957.2"; level 2; mgi_id "MGI:2442274"; tag "basic"; tag "TAGENE"; havana_gene "OTTMUSG00000066055.1";
chr12	HAVANA	exon	71763490	71763610	0	+	.	gene_id "ENSMUSG00000114028.3"; transcript_id "ENSMUST00000346633.1"; gene_type "lncRNA"; gene_name "9630002D21Rik"; transcript_type "lncRNA"; transcript_name "9630002D21Rik-223"; exon_number 2; exon_id "ENSMUSE00001414957.2"; level 2; mgi_id "MGI:2442274"; tag "TAGENE"; havana_gene "OTTMUSG00000066055.1";
chr12	HAVANA	exon	71763490	71763610	0	+	.	gene_id "ENSMUSG00000114028.3"; transcript_id "ENSMUST00000346634.1"; gene_type "lncRNA"; gene_name "9630002D21Rik"; transcript_type "lncRNA"; transcript_name "9630002D21Rik-224"; exon_number 2; exon_id "ENSMUSE00001414957.2"; level 2; mgi_id "MGI:2442274"; tag "TAGENE"; havana_gene "OTTMUSG00000066055.1";
chr12	HAVANA	exon	71763490	71763610	0	+	.	gene_id "ENSMUSG00000114028.3"; transcript_id "ENSMUST00000346635.1"; gene_type "lncRNA"; gene_name "9630002D21Rik"; transcript_type "lncRNA"; transcript_name "9630002D21Rik-225"; exon_number 2; exon_id "ENSMUSE00001414957.2"; level 2; mgi_id "MGI:2442274"; tag "TAGENE"; havana_gene "OTTMUSG00000066055.1";
chr12	HAVANA	exon	71763490	71763610	0	+	.	gene_id "ENSMUSG00000114028.3"; transcript_id "ENSMUST00000346637.1"; gene_type "lncRNA"; gene_name "9630002D21Rik"; transcript_type "lncRNA"; transcript_name "9630002D21Rik-227"; exon_number 2; exon_id "ENSMUSE00001414957.2"; level 2; mgi_id "MGI:2442274"; tag "TAGENE"; havana_gene "OTTMUSG00000066055.1";
chr12	HAVANA	exon	71763490	71763610	0	+	.	gene_id "ENSMUSG00000114028.3"; transcript_id "ENSMUST00000346638.1"; gene_type "lncRNA"; gene_name "9630002D21Rik"; transcript_type "lncRNA"; transcript_name "9630002D21Rik-228"; exon_number 2; exon_id "ENSMUSE00001414957.2"; level 2; mgi_id "MGI:2442274"; tag "TAGENE"; havana_gene "OTTMUSG00000066055.1";
chr12	HAVANA	exon	71763490	71763610	0	+	.	gene_id "ENSMUSG00000114028.3"; transcript_id "ENSMUST00000346639.1"; gene_type "lncRNA"; gene_name "9630002D21Rik"; transcript_type "lncRNA"; transcript_name "9630002D21Rik-229"; exon_number 3; exon_id "ENSMUSE00001414957.2"; level 2; mgi_id "MGI:2442274"; tag "basic"; tag "TAGENE"; havana_gene "OTTMUSG00000066055.1";
chr12	ENSEMBL_gcm37	exon	71763490	71763610	0.0321826607974286	+	.	gene_id "ENSMUSG00000114028.3"; transcript_id "ENSMUSG00000114028.3_tx_14"; exon_id "chr12_71763490_71763610_+"; exonnum "5"; txlen "1261";
chr12	ENSEMBL_gcm37	exon	71763490	71763610	0.0286878294902721	+	.	gene_id "ENSMUSG00000114028.3"; transcript_id "ENSMUSG00000114028.3_tx_19"; exon_id "chr12_71763490_71763610_+"; exonnum "4"; txlen "1143";
chr12	ENSEMBL_gcm37	exon	71763490	71763610	0.0254711656112047	+	.	gene_id "ENSMUSG00000114028.3"; transcript_id "ENSMUSG00000114028.3_tx_21"; exon_id "chr12_71763490_71763610_+"; exonnum "5"; txlen "1248";
chr12	ENSEMBL_gcm37	exon	71763490	71763610	0.0222996406522741	+	.	gene_id "ENSMUSG00000114028.3"; transcript_id "ENSMUSG00000114028.3_tx_25"; exon_id "chr12_71763490_71763610_+"; exonnum "4"; txlen "752";
chr12	ENSEMBL_gcm37	exon	71763490	71763610	0.0184307858532629	+	.	gene_id "ENSMUSG00000114028.3"; transcript_id "ENSMUSG00000114028.3_tx_27"; exon_id "chr12_71763490_71763610_+"; exonnum "4"; txlen "965";
chr12	ENSEMBL_gcm37	exon	71763490	71763610	0.0176327002764771	+	.	gene_id "ENSMUSG00000114028.3"; transcript_id "ENSMUSG00000114028.3_tx_28"; exon_id "chr12_71763490_71763610_+"; exonnum "5"; txlen "1274";
chr12	ENSEMBL_gcm37	exon	71763490	71763610	0.0152886221863672	+	.	gene_id "ENSMUSG00000114028.3"; transcript_id "ENSMUSG00000114028.3_tx_31"; exon_id "chr12_71763490_71763610_+"; exonnum "4"; txlen "2172";
chr12	ENSEMBL_gcm37	exon	71763490	71763610	0.0140154640445082	+	.	gene_id "ENSMUSG00000114028.3"; transcript_id "ENSMUSG00000114028.3_tx_36"; exon_id "chr12_71763490_71763610_+"; exonnum "5"; txlen "1184";
chr12	ENSEMBL_gcm37	exon	71763490	71763610	0.0140154640445082	+	.	gene_id "ENSMUSG00000114028.3"; transcript_id "ENSMUSG00000114028.3_tx_37"; exon_id "chr12_71763490_71763610_+"; exonnum "5"; txlen "1197";
chr12	ENSEMBL_gcm37	exon	71763490	71763610	0.0119590675235717	+	.	gene_id "ENSMUSG00000114028.3"; transcript_id "ENSMUSG00000114028.3_tx_40"; exon_id "chr12_71763490_71763610_+"; exonnum "5"; txlen "1027";
chr12	ENSEMBL_gcm37	exon	71763490	71763610	0.0103855020474648	+	.	gene_id "ENSMUSG00000114028.3"; transcript_id "ENSMUSG00000114028.3_tx_44"; exon_id "chr12_71763490_71763610_+"; exonnum "5"; txlen "1240";
chr12	ENSEMBL_gcm37	exon	71763490	71763610	0.00888807052934841	+	.	gene_id "ENSMUSG00000114028.3"; transcript_id "ENSMUSG00000114028.3_tx_47"; exon_id "chr12_71763490_71763610_+"; exonnum "4"; txlen "930";
chr12	ENSEMBL_gcm37	exon	71763490	71763610	0.00888807052934841	+	.	gene_id "ENSMUSG00000114028.3"; transcript_id "ENSMUSG00000114028.3_tx_48"; exon_id "chr12_71763490_71763610_+"; exonnum "5"; txlen "1035";
chr12	ENSEMBL_gcm37	exon	71763490	71763610	0.00850118310896399	+	.	gene_id "ENSMUSG00000114028.3"; transcript_id "ENSMUSG00000114028.3_tx_49"; exon_id "chr12_71763490_71763610_+"; exonnum "5"; txlen "1210";
chr12	ENSEMBL_gcm37	exon	71763490	71763610	0.00850118310896399	+	.	gene_id "ENSMUSG00000114028.3"; transcript_id "ENSMUSG00000114028.3_tx_50"; exon_id "chr12_71763490_71763610_+"; exonnum "5"; txlen "1223";
chr12	ENSEMBL_gcm37	exon	71763490	71763610	0.00825221641486801	+	.	gene_id "ENSMUSG00000114028.3"; transcript_id "ENSMUSG00000114028.3_tx_51"; exon_id "chr12_71763490_71763610_+"; exonnum "4"; txlen "696";
chr12	ENSEMBL_gcm37	exon	71763490	71763610	0.00825221641486801	+	.	gene_id "ENSMUSG00000114028.3"; transcript_id "ENSMUSG00000114028.3_tx_52"; exon_id "chr12_71763490_71763610_+"; exonnum "4"; txlen "634";
chr12	ENSEMBL_gcm37	exon	71763490	71763610	0.00825221641486801	+	.	gene_id "ENSMUSG00000114028.3"; transcript_id "ENSMUSG00000114028.3_tx_53"; exon_id "chr12_71763490_71763610_+"; exonnum "5"; txlen "971";
chr12	ENSEMBL_gcm37	exon	71763490	71763610	0.00825221641486801	+	.	gene_id "ENSMUSG00000114028.3"; transcript_id "ENSMUSG00000114028.3_tx_54"; exon_id "chr12_71763490_71763610_+"; exonnum "5"; txlen "909";
chr12	ENSEMBL_gcm37	exon	71763490	71763610	0.00825221641486801	+	.	gene_id "ENSMUSG00000114028.3"; transcript_id "ENSMUSG00000114028.3_tx_55"; exon_id "chr12_71763490_71763610_+"; exonnum "5"; txlen "984";
chr12	ENSEMBL_gcm37	exon	71763490	71763610	0.00825221641486801	+	.	gene_id "ENSMUSG00000114028.3"; transcript_id "ENSMUSG00000114028.3_tx_56"; exon_id "chr12_71763490_71763610_+"; exonnum "5"; txlen "922";
chr12	ENSEMBL_gcm37	exon	71763490	71763610	0.00825221641486801	+	.	gene_id "ENSMUSG00000114028.3"; transcript_id "ENSMUSG00000114028.3_tx_57"; exon_id "chr12_71763490_71763610_+"; exonnum "4"; txlen "722";
chr12	ENSEMBL_gcm37	exon	71763490	71763610	0.00825221641486801	+	.	gene_id "ENSMUSG00000114028.3"; transcript_id "ENSMUSG00000114028.3_tx_58"; exon_id "chr12_71763490_71763610_+"; exonnum "4"; txlen "660";
chr12	ENSEMBL_gcm37	exon	71763490	71763610	0.00825221641486801	+	.	gene_id "ENSMUSG00000114028.3"; transcript_id "ENSMUSG00000114028.3_tx_59"; exon_id "chr12_71763490_71763610_+"; exonnum "5"; txlen "997";
chr12	ENSEMBL_gcm37	exon	71763490	71763610	0.00825221641486801	+	.	gene_id "ENSMUSG00000114028.3"; transcript_id "ENSMUSG00000114028.3_tx_60"; exon_id "chr12_71763490_71763610_+"; exonnum "3"; txlen "591";
chr12	ENSEMBL_gcm37	exon	71763490	71763610	0.00825221641486801	+	.	gene_id "ENSMUSG00000114028.3"; transcript_id "ENSMUSG00000114028.3_tx_61"; exon_id "chr12_71763490_71763610_+"; exonnum "3"; txlen "529";
chr12	ENSEMBL_gcm37	exon	71763490	71763610	0.00825221641486801	+	.	gene_id "ENSMUSG00000114028.3"; transcript_id "ENSMUSG00000114028.3_tx_62"; exon_id "chr12_71763490_71763610_+"; exonnum "5"; txlen "1010";
chr12	ENSEMBL_gcm37	exon	71763490	71763610	0.00825221641486801	+	.	gene_id "ENSMUSG00000114028.3"; transcript_id "ENSMUSG00000114028.3_tx_63"; exon_id "chr12_71763490_71763610_+"; exonnum "5"; txlen "948";
chr12	ENSEMBL_gcm37	exon	71763490	71763610	0.00825221641486801	+	.	gene_id "ENSMUSG00000114028.3"; transcript_id "ENSMUSG00000114028.3_tx_64"; exon_id "chr12_71763490_71763610_+"; exonnum "4"; txlen "866";
chr12	ENSEMBL_gcm37	exon	71763490	71763610	0.00825221641486801	+	.	gene_id "ENSMUSG00000114028.3"; transcript_id "ENSMUSG00000114028.3_tx_65"; exon_id "chr12_71763490_71763610_+"; exonnum "3"; txlen "549";
chr12	ENSEMBL_gcm37	exon	71763490	71763610	0.00825221641486801	+	.	gene_id "ENSMUSG00000114028.3"; transcript_id "ENSMUSG00000114028.3_tx_66"; exon_id "chr12_71763490_71763610_+"; exonnum "3"; txlen "575";
chr12	ENSEMBL_gcm37	exon	71763490	71763610	0.00825221641486801	+	.	gene_id "ENSMUSG00000114028.3"; transcript_id "ENSMUSG00000114028.3_tx_67"; exon_id "chr12_71763490_71763610_+"; exonnum "4"; txlen "879";
chr12	ENSEMBL_gcm37	exon	71763490	71763610	0.00825221641486801	+	.	gene_id "ENSMUSG00000114028.3"; transcript_id "ENSMUSG00000114028.3_tx_68"; exon_id "chr12_71763490_71763610_+"; exonnum "4"; txlen "837";
chr12	ENSEMBL_gcm37	exon	71763490	71763610	0.00825221641486801	+	.	gene_id "ENSMUSG00000114028.3"; transcript_id "ENSMUSG00000114028.3_tx_69"; exon_id "chr12_71763490_71763610_+"; exonnum "3"; txlen "895";
chr12	ENSEMBL_gcm37	exon	71763490	71763610	0.00825221641486801	+	.	gene_id "ENSMUSG00000114028.3"; transcript_id "ENSMUSG00000114028.3_tx_70"; exon_id "chr12_71763490_71763610_+"; exonnum "3"; txlen "908";
chr12	ENSEMBL_gcm37	exon	71763490	71763610	0.00589041766130533	+	.	gene_id "ENSMUSG00000114028.3"; transcript_id "ENSMUSG00000114028.3_tx_77"; exon_id "chr12_71763490_71763610_+"; exonnum "5"; txlen "1070";
chr12	ENSEMBL_gcm37	exon	71763490	71763610	0.00459510153508547	+	.	gene_id "ENSMUSG00000114028.3"; transcript_id "ENSMUSG00000114028.3_tx_80"; exon_id "chr12_71763490_71763610_+"; exonnum "6"; txlen "1345";
chr12	ENSEMBL_gcm37	exon	71763490	71763610	0.00321666387906746	+	.	gene_id "ENSMUSG00000114028.3"; transcript_id "ENSMUSG00000114028.3_tx_81"; exon_id "chr12_71763490_71763610_+"; exonnum "6"; txlen "1331";
chr12	HAVANA	exon	71764599	71764836	0	+	.	gene_id "ENSMUSG00000114028.3"; transcript_id "ENSMUST00000346644.1"; gene_type "lncRNA"; gene_name "9630002D21Rik"; transcript_type "lncRNA"; transcript_name "9630002D21Rik-234"; exon_number 1; exon_id "ENSMUSE00001682736.1"; level 2; mgi_id "MGI:2442274"; tag "TAGENE"; havana_gene "OTTMUSG00000066055.1";
chr12	HAVANA	transcript	71764599	71765523	0	+	.	gene_id "ENSMUSG00000114028.3"; transcript_id "ENSMUST00000346644.1"; gene_type "lncRNA"; gene_name "9630002D21Rik"; transcript_type "lncRNA"; transcript_name "9630002D21Rik-234"; level 2; mgi_id "MGI:2442274"; tag "TAGENE"; havana_gene "OTTMUSG00000066055.1";
chr12	HAVANA	exon	71764624	71764836	0	+	.	gene_id "ENSMUSG00000114028.3"; transcript_id "ENSMUST00000221128.2"; gene_type "lncRNA"; gene_name "9630002D21Rik"; transcript_type "lncRNA"; transcript_name "9630002D21Rik-201"; exon_number 5; exon_id "ENSMUSE00001417510.2"; level 2; transcript_support_level "5"; mgi_id "MGI:2442274"; tag "RNA_Seq_supported_only"; tag "basic"; tag "Ensembl_canonical"; tag "GENCODE_Primary"; havana_gene "OTTMUSG00000066055.1"; havana_transcript "OTTMUST00000160561.1";
chr12	HAVANA	exon	71764624	71764836	0	+	.	gene_id "ENSMUSG00000114028.3"; transcript_id "ENSMUST00000346620.1"; gene_type "lncRNA"; gene_name "9630002D21Rik"; transcript_type "lncRNA"; transcript_name "9630002D21Rik-210"; exon_number 4; exon_id "ENSMUSE00001417510.2"; level 2; mgi_id "MGI:2442274"; tag "TAGENE"; havana_gene "OTTMUSG00000066055.1";
chr12	HAVANA	exon	71764624	71764836	0	+	.	gene_id "ENSMUSG00000114028.3"; transcript_id "ENSMUST00000346621.1"; gene_type "lncRNA"; gene_name "9630002D21Rik"; transcript_type "lncRNA"; transcript_name "9630002D21Rik-211"; exon_number 4; exon_id "ENSMUSE00001417510.2"; level 2; mgi_id "MGI:2442274"; tag "TAGENE"; havana_gene "OTTMUSG00000066055.1";
chr12	HAVANA	exon	71764624	71764836	0	+	.	gene_id "ENSMUSG00000114028.3"; transcript_id "ENSMUST00000346622.1"; gene_type "lncRNA"; gene_name "9630002D21Rik"; transcript_type "lncRNA"; transcript_name "9630002D21Rik-212"; exon_number 5; exon_id "ENSMUSE00001417510.2"; level 2; mgi_id "MGI:2442274"; tag "basic"; tag "TAGENE"; havana_gene "OTTMUSG00000066055.1";
chr12	HAVANA	exon	71764624	71764836	0	+	.	gene_id "ENSMUSG00000114028.3"; transcript_id "ENSMUST00000346624.1"; gene_type "lncRNA"; gene_name "9630002D21Rik"; transcript_type "lncRNA"; transcript_name "9630002D21Rik-214"; exon_number 4; exon_id "ENSMUSE00001417510.2"; level 2; mgi_id "MGI:2442274"; tag "TAGENE"; havana_gene "OTTMUSG00000066055.1";
chr12	HAVANA	exon	71764624	71764836	0	+	.	gene_id "ENSMUSG00000114028.3"; transcript_id "ENSMUST00000346634.1"; gene_type "lncRNA"; gene_name "9630002D21Rik"; transcript_type "lncRNA"; transcript_name "9630002D21Rik-224"; exon_number 3; exon_id "ENSMUSE00001417510.2"; level 2; mgi_id "MGI:2442274"; tag "TAGENE"; havana_gene "OTTMUSG00000066055.1";
chr12	HAVANA	exon	71764624	71764836	0	+	.	gene_id "ENSMUSG00000114028.3"; transcript_id "ENSMUST00000346637.1"; gene_type "lncRNA"; gene_name "9630002D21Rik"; transcript_type "lncRNA"; transcript_name "9630002D21Rik-227"; exon_number 3; exon_id "ENSMUSE00001417510.2"; level 2; mgi_id "MGI:2442274"; tag "TAGENE"; havana_gene "OTTMUSG00000066055.1";
chr12	HAVANA	exon	71764624	71764836	0	+	.	gene_id "ENSMUSG00000114028.3"; transcript_id "ENSMUST00000346639.1"; gene_type "lncRNA"; gene_name "9630002D21Rik"; transcript_type "lncRNA"; transcript_name "9630002D21Rik-229"; exon_number 4; exon_id "ENSMUSE00001417510.2"; level 2; mgi_id "MGI:2442274"; tag "basic"; tag "TAGENE"; havana_gene "OTTMUSG00000066055.1";
chr12	HAVANA	exon	71764624	71764836	0	+	.	gene_id "ENSMUSG00000114028.3"; transcript_id "ENSMUST00000346641.1"; gene_type "lncRNA"; gene_name "9630002D21Rik"; transcript_type "lncRNA"; transcript_name "9630002D21Rik-231"; exon_number 2; exon_id "ENSMUSE00001417510.2"; level 2; mgi_id "MGI:2442274"; tag "TAGENE"; havana_gene "OTTMUSG00000066055.1";
chr12	ENSEMBL_gcm37	exon	71764624	71764836	0.0321826607974286	+	.	gene_id "ENSMUSG00000114028.3"; transcript_id "ENSMUSG00000114028.3_tx_14"; exon_id "chr12_71764624_71764836_+"; exonnum "6"; txlen "1261";
chr12	ENSEMBL_gcm37	exon	71764624	71764836	0.0286878294902721	+	.	gene_id "ENSMUSG00000114028.3"; transcript_id "ENSMUSG00000114028.3_tx_19"; exon_id "chr12_71764624_71764836_+"; exonnum "5"; txlen "1143";
chr12	ENSEMBL_gcm37	exon	71764624	71764836	0.0254711656112047	+	.	gene_id "ENSMUSG00000114028.3"; transcript_id "ENSMUSG00000114028.3_tx_21"; exon_id "chr12_71764624_71764836_+"; exonnum "6"; txlen "1248";
chr12	ENSEMBL_gcm37	exon	71764624	71764836	0.0184307858532629	+	.	gene_id "ENSMUSG00000114028.3"; transcript_id "ENSMUSG00000114028.3_tx_27"; exon_id "chr12_71764624_71764836_+"; exonnum "5"; txlen "965";
chr12	ENSEMBL_gcm37	exon	71764624	71764836	0.0176327002764771	+	.	gene_id "ENSMUSG00000114028.3"; transcript_id "ENSMUSG00000114028.3_tx_28"; exon_id "chr12_71764624_71764836_+"; exonnum "6"; txlen "1274";
chr12	ENSEMBL_gcm37	exon	71764624	71764836	0.0152886221863672	+	.	gene_id "ENSMUSG00000114028.3"; transcript_id "ENSMUSG00000114028.3_tx_31"; exon_id "chr12_71764624_71764836_+"; exonnum "5"; txlen "2172";
chr12	ENSEMBL_gcm37	exon	71764624	71764836	0.0140154640445082	+	.	gene_id "ENSMUSG00000114028.3"; transcript_id "ENSMUSG00000114028.3_tx_36"; exon_id "chr12_71764624_71764836_+"; exonnum "6"; txlen "1184";
chr12	ENSEMBL_gcm37	exon	71764624	71764836	0.0140154640445082	+	.	gene_id "ENSMUSG00000114028.3"; transcript_id "ENSMUSG00000114028.3_tx_37"; exon_id "chr12_71764624_71764836_+"; exonnum "6"; txlen "1197";
chr12	ENSEMBL_gcm37	exon	71764624	71764836	0.0103855020474648	+	.	gene_id "ENSMUSG00000114028.3"; transcript_id "ENSMUSG00000114028.3_tx_44"; exon_id "chr12_71764624_71764836_+"; exonnum "6"; txlen "1240";
chr12	ENSEMBL_gcm37	exon	71764624	71764836	0.00850118310896399	+	.	gene_id "ENSMUSG00000114028.3"; transcript_id "ENSMUSG00000114028.3_tx_49"; exon_id "chr12_71764624_71764836_+"; exonnum "6"; txlen "1210";
chr12	ENSEMBL_gcm37	exon	71764624	71764836	0.00850118310896399	+	.	gene_id "ENSMUSG00000114028.3"; transcript_id "ENSMUSG00000114028.3_tx_50"; exon_id "chr12_71764624_71764836_+"; exonnum "6"; txlen "1223";
chr12	ENSEMBL_gcm37	exon	71764624	71764836	0.00589041766130533	+	.	gene_id "ENSMUSG00000114028.3"; transcript_id "ENSMUSG00000114028.3_tx_77"; exon_id "chr12_71764624_71764836_+"; exonnum "6"; txlen "1070";
chr12	ENSEMBL_gcm37	exon	71764624	71764836	0.00459510153508547	+	.	gene_id "ENSMUSG00000114028.3"; transcript_id "ENSMUSG00000114028.3_tx_80"; exon_id "chr12_71764624_71764836_+"; exonnum "7"; txlen "1345";
chr12	ENSEMBL_gcm37	exon	71764624	71764836	0.00321666387906746	+	.	gene_id "ENSMUSG00000114028.3"; transcript_id "ENSMUSG00000114028.3_tx_81"; exon_id "chr12_71764624_71764836_+"; exonnum "7"; txlen "1331";
chr12	HAVANA	exon	71764792	71764836	0	+	.	gene_id "ENSMUSG00000114028.3"; transcript_id "ENSMUST00000346623.1"; gene_type "lncRNA"; gene_name "9630002D21Rik"; transcript_type "lncRNA"; transcript_name "9630002D21Rik-213"; exon_number 4; exon_id "ENSMUSE00001682724.1"; level 2; mgi_id "MGI:2442274"; tag "TAGENE"; havana_gene "OTTMUSG00000066055.1";
chr12	HAVANA	exon	71765317	71765470	0	+	.	gene_id "ENSMUSG00000114028.3"; transcript_id "ENSMUST00000221128.2"; gene_type "lncRNA"; gene_name "9630002D21Rik"; transcript_type "lncRNA"; transcript_name "9630002D21Rik-201"; exon_number 6; exon_id "ENSMUSE00001413735.2"; level 2; transcript_support_level "5"; mgi_id "MGI:2442274"; tag "RNA_Seq_supported_only"; tag "basic"; tag "Ensembl_canonical"; tag "GENCODE_Primary"; havana_gene "OTTMUSG00000066055.1"; havana_transcript "OTTMUST00000160561.1";
chr12	HAVANA	exon	71765317	71765516	0	+	.	gene_id "ENSMUSG00000114028.3"; transcript_id "ENSMUST00000346624.1"; gene_type "lncRNA"; gene_name "9630002D21Rik"; transcript_type "lncRNA"; transcript_name "9630002D21Rik-214"; exon_number 5; exon_id "ENSMUSE00001682722.1"; level 2; mgi_id "MGI:2442274"; tag "TAGENE"; havana_gene "OTTMUSG00000066055.1";
chr12	HAVANA	exon	71765317	71765517	0	+	.	gene_id "ENSMUSG00000114028.3"; transcript_id "ENSMUST00000346622.1"; gene_type "lncRNA"; gene_name "9630002D21Rik"; transcript_type "lncRNA"; transcript_name "9630002D21Rik-212"; exon_number 6; exon_id "ENSMUSE00001682753.1"; level 2; mgi_id "MGI:2442274"; tag "basic"; tag "TAGENE"; havana_gene "OTTMUSG00000066055.1";
chr12	HAVANA	exon	71765317	71765517	0	+	.	gene_id "ENSMUSG00000114028.3"; transcript_id "ENSMUST00000346623.1"; gene_type "lncRNA"; gene_name "9630002D21Rik"; transcript_type "lncRNA"; transcript_name "9630002D21Rik-213"; exon_number 5; exon_id "ENSMUSE00001682753.1"; level 2; mgi_id "MGI:2442274"; tag "TAGENE"; havana_gene "OTTMUSG00000066055.1";
chr12	HAVANA	exon	71765317	71765517	0	+	.	gene_id "ENSMUSG00000114028.3"; transcript_id "ENSMUST00000346633.1"; gene_type "lncRNA"; gene_name "9630002D21Rik"; transcript_type "lncRNA"; transcript_name "9630002D21Rik-223"; exon_number 3; exon_id "ENSMUSE00001682753.1"; level 2; mgi_id "MGI:2442274"; tag "TAGENE"; havana_gene "OTTMUSG00000066055.1";
chr12	HAVANA	exon	71765317	71765517	0	+	.	gene_id "ENSMUSG00000114028.3"; transcript_id "ENSMUST00000346634.1"; gene_type "lncRNA"; gene_name "9630002D21Rik"; transcript_type "lncRNA"; transcript_name "9630002D21Rik-224"; exon_number 4; exon_id "ENSMUSE00001682753.1"; level 2; mgi_id "MGI:2442274"; tag "TAGENE"; havana_gene "OTTMUSG00000066055.1";
chr12	HAVANA	exon	71765317	71765517	0	+	.	gene_id "ENSMUSG00000114028.3"; transcript_id "ENSMUST00000346637.1"; gene_type "lncRNA"; gene_name "9630002D21Rik"; transcript_type "lncRNA"; transcript_name "9630002D21Rik-227"; exon_number 4; exon_id "ENSMUSE00001682753.1"; level 2; mgi_id "MGI:2442274"; tag "TAGENE"; havana_gene "OTTMUSG00000066055.1";
chr12	HAVANA	exon	71765317	71765519	0	+	.	gene_id "ENSMUSG00000114028.3"; transcript_id "ENSMUST00000346614.1"; gene_type "lncRNA"; gene_name "9630002D21Rik"; transcript_type "lncRNA"; transcript_name "9630002D21Rik-204"; exon_number 5; exon_id "ENSMUSE00001682760.1"; level 2; mgi_id "MGI:2442274"; tag "TAGENE"; havana_gene "OTTMUSG00000066055.1";
chr12	HAVANA	exon	71765317	71765519	0	+	.	gene_id "ENSMUSG00000114028.3"; transcript_id "ENSMUST00000346615.1"; gene_type "lncRNA"; gene_name "9630002D21Rik"; transcript_type "lncRNA"; transcript_name "9630002D21Rik-205"; exon_number 4; exon_id "ENSMUSE00001682760.1"; level 2; mgi_id "MGI:2442274"; tag "TAGENE"; havana_gene "OTTMUSG00000066055.1";
chr12	HAVANA	exon	71765317	71765519	0	+	.	gene_id "ENSMUSG00000114028.3"; transcript_id "ENSMUST00000346616.1"; gene_type "lncRNA"; gene_name "9630002D21Rik"; transcript_type "lncRNA"; transcript_name "9630002D21Rik-206"; exon_number 6; exon_id "ENSMUSE00001682760.1"; level 2; mgi_id "MGI:2442274"; tag "TAGENE"; havana_gene "OTTMUSG00000066055.1";
chr12	HAVANA	exon	71765317	71765519	0	+	.	gene_id "ENSMUSG00000114028.3"; transcript_id "ENSMUST00000346617.1"; gene_type "lncRNA"; gene_name "9630002D21Rik"; transcript_type "lncRNA"; transcript_name "9630002D21Rik-207"; exon_number 5; exon_id "ENSMUSE00001682760.1"; level 2; mgi_id "MGI:2442274"; tag "TAGENE"; havana_gene "OTTMUSG00000066055.1";
chr12	HAVANA	exon	71765317	71765519	0	+	.	gene_id "ENSMUSG00000114028.3"; transcript_id "ENSMUST00000346621.1"; gene_type "lncRNA"; gene_name "9630002D21Rik"; transcript_type "lncRNA"; transcript_name "9630002D21Rik-211"; exon_number 5; exon_id "ENSMUSE00001682760.1"; level 2; mgi_id "MGI:2442274"; tag "TAGENE"; havana_gene "OTTMUSG00000066055.1";
chr12	HAVANA	exon	71765317	71765519	0	+	.	gene_id "ENSMUSG00000114028.3"; transcript_id "ENSMUST00000346630.1"; gene_type "lncRNA"; gene_name "9630002D21Rik"; transcript_type "lncRNA"; transcript_name "9630002D21Rik-220"; exon_number 4; exon_id "ENSMUSE00001682760.1"; level 2; mgi_id "MGI:2442274"; tag "TAGENE"; havana_gene "OTTMUSG00000066055.1";
chr12	HAVANA	exon	71765317	71765519	0	+	.	gene_id "ENSMUSG00000114028.3"; transcript_id "ENSMUST00000346631.1"; gene_type "lncRNA"; gene_name "9630002D21Rik"; transcript_type "lncRNA"; transcript_name "9630002D21Rik-221"; exon_number 4; exon_id "ENSMUSE00001682760.1"; level 2; mgi_id "MGI:2442274"; tag "basic"; tag "TAGENE"; havana_gene "OTTMUSG00000066055.1";
chr12	HAVANA	exon	71765317	71765519	0	+	.	gene_id "ENSMUSG00000114028.3"; transcript_id "ENSMUST00000346641.1"; gene_type "lncRNA"; gene_name "9630002D21Rik"; transcript_type "lncRNA"; transcript_name "9630002D21Rik-231"; exon_number 3; exon_id "ENSMUSE00001682760.1"; level 2; mgi_id "MGI:2442274"; tag "TAGENE"; havana_gene "OTTMUSG00000066055.1";
chr12	ENSEMBL_gcm37	exon	71765317	71765519	0.0321826607974286	+	.	gene_id "ENSMUSG00000114028.3"; transcript_id "ENSMUSG00000114028.3_tx_14"; exon_id "chr12_71765317_71765519_+"; exonnum "7"; txlen "1261";
chr12	ENSEMBL_gcm37	exon	71765317	71765519	0.0286878294902721	+	.	gene_id "ENSMUSG00000114028.3"; transcript_id "ENSMUSG00000114028.3_tx_19"; exon_id "chr12_71765317_71765519_+"; exonnum "6"; txlen "1143";
chr12	ENSEMBL_gcm37	exon	71765317	71765519	0.0254711656112047	+	.	gene_id "ENSMUSG00000114028.3"; transcript_id "ENSMUSG00000114028.3_tx_21"; exon_id "chr12_71765317_71765519_+"; exonnum "7"; txlen "1248";
chr12	ENSEMBL_gcm37	exon	71765317	71765519	0.0222996406522741	+	.	gene_id "ENSMUSG00000114028.3"; transcript_id "ENSMUSG00000114028.3_tx_25"; exon_id "chr12_71765317_71765519_+"; exonnum "5"; txlen "752";
chr12	ENSEMBL_gcm37	exon	71765317	71765519	0.0184307858532629	+	.	gene_id "ENSMUSG00000114028.3"; transcript_id "ENSMUSG00000114028.3_tx_27"; exon_id "chr12_71765317_71765519_+"; exonnum "6"; txlen "965";
chr12	ENSEMBL_gcm37	exon	71765317	71765519	0.0176327002764771	+	.	gene_id "ENSMUSG00000114028.3"; transcript_id "ENSMUSG00000114028.3_tx_28"; exon_id "chr12_71765317_71765519_+"; exonnum "7"; txlen "1274";
chr12	ENSEMBL_gcm37	exon	71765317	71765519	0.0152886221863672	+	.	gene_id "ENSMUSG00000114028.3"; transcript_id "ENSMUSG00000114028.3_tx_31"; exon_id "chr12_71765317_71765519_+"; exonnum "6"; txlen "2172";
chr12	ENSEMBL_gcm37	exon	71765317	71765519	0.0140154640445082	+	.	gene_id "ENSMUSG00000114028.3"; transcript_id "ENSMUSG00000114028.3_tx_36"; exon_id "chr12_71765317_71765519_+"; exonnum "7"; txlen "1184";
chr12	ENSEMBL_gcm37	exon	71765317	71765519	0.0140154640445082	+	.	gene_id "ENSMUSG00000114028.3"; transcript_id "ENSMUSG00000114028.3_tx_37"; exon_id "chr12_71765317_71765519_+"; exonnum "7"; txlen "1197";
chr12	ENSEMBL_gcm37	exon	71765317	71765519	0.0119590675235717	+	.	gene_id "ENSMUSG00000114028.3"; transcript_id "ENSMUSG00000114028.3_tx_40"; exon_id "chr12_71765317_71765519_+"; exonnum "6"; txlen "1027";
chr12	ENSEMBL_gcm37	exon	71765317	71765519	0.0103855020474648	+	.	gene_id "ENSMUSG00000114028.3"; transcript_id "ENSMUSG00000114028.3_tx_44"; exon_id "chr12_71765317_71765519_+"; exonnum "7"; txlen "1240";
chr12	ENSEMBL_gcm37	exon	71765317	71765519	0.00888807052934841	+	.	gene_id "ENSMUSG00000114028.3"; transcript_id "ENSMUSG00000114028.3_tx_47"; exon_id "chr12_71765317_71765519_+"; exonnum "5"; txlen "930";
chr12	ENSEMBL_gcm37	exon	71765317	71765519	0.00888807052934841	+	.	gene_id "ENSMUSG00000114028.3"; transcript_id "ENSMUSG00000114028.3_tx_48"; exon_id "chr12_71765317_71765519_+"; exonnum "6"; txlen "1035";
chr12	ENSEMBL_gcm37	exon	71765317	71765519	0.00850118310896399	+	.	gene_id "ENSMUSG00000114028.3"; transcript_id "ENSMUSG00000114028.3_tx_49"; exon_id "chr12_71765317_71765519_+"; exonnum "7"; txlen "1210";
chr12	ENSEMBL_gcm37	exon	71765317	71765519	0.00850118310896399	+	.	gene_id "ENSMUSG00000114028.3"; transcript_id "ENSMUSG00000114028.3_tx_50"; exon_id "chr12_71765317_71765519_+"; exonnum "7"; txlen "1223";
chr12	ENSEMBL_gcm37	exon	71765317	71765519	0.00589041766130533	+	.	gene_id "ENSMUSG00000114028.3"; transcript_id "ENSMUSG00000114028.3_tx_77"; exon_id "chr12_71765317_71765519_+"; exonnum "7"; txlen "1070";
chr12	ENSEMBL_gcm37	exon	71765317	71765519	0.00459510153508547	+	.	gene_id "ENSMUSG00000114028.3"; transcript_id "ENSMUSG00000114028.3_tx_80"; exon_id "chr12_71765317_71765519_+"; exonnum "8"; txlen "1345";
chr12	ENSEMBL_gcm37	exon	71765317	71765519	0.00321666387906746	+	.	gene_id "ENSMUSG00000114028.3"; transcript_id "ENSMUSG00000114028.3_tx_81"; exon_id "chr12_71765317_71765519_+"; exonnum "8"; txlen "1331";
chr12	HAVANA	exon	71765317	71765520	0	+	.	gene_id "ENSMUSG00000114028.3"; transcript_id "ENSMUST00000346635.1"; gene_type "lncRNA"; gene_name "9630002D21Rik"; transcript_type "lncRNA"; transcript_name "9630002D21Rik-225"; exon_number 3; exon_id "ENSMUSE00001682761.1"; level 2; mgi_id "MGI:2442274"; tag "TAGENE"; havana_gene "OTTMUSG00000066055.1";
chr12	HAVANA	exon	71765317	71765521	0	+	.	gene_id "ENSMUSG00000114028.3"; transcript_id "ENSMUST00000346613.1"; gene_type "lncRNA"; gene_name "9630002D21Rik"; transcript_type "lncRNA"; transcript_name "9630002D21Rik-203"; exon_number 4; exon_id "ENSMUSE00001682743.1"; level 2; mgi_id "MGI:2442274"; tag "TAGENE"; havana_gene "OTTMUSG00000066055.1";
chr12	HAVANA	exon	71765317	71765523	0	+	.	gene_id "ENSMUSG00000114028.3"; transcript_id "ENSMUST00000346620.1"; gene_type "lncRNA"; gene_name "9630002D21Rik"; transcript_type "lncRNA"; transcript_name "9630002D21Rik-210"; exon_number 5; exon_id "ENSMUSE00001682730.1"; level 2; mgi_id "MGI:2442274"; tag "TAGENE"; havana_gene "OTTMUSG00000066055.1";
chr12	HAVANA	exon	71765317	71765523	0	+	.	gene_id "ENSMUSG00000114028.3"; transcript_id "ENSMUST00000346638.1"; gene_type "lncRNA"; gene_name "9630002D21Rik"; transcript_type "lncRNA"; transcript_name "9630002D21Rik-228"; exon_number 3; exon_id "ENSMUSE00001682730.1"; level 2; mgi_id "MGI:2442274"; tag "TAGENE"; havana_gene "OTTMUSG00000066055.1";
chr12	HAVANA	exon	71765317	71765523	0	+	.	gene_id "ENSMUSG00000114028.3"; transcript_id "ENSMUST00000346639.1"; gene_type "lncRNA"; gene_name "9630002D21Rik"; transcript_type "lncRNA"; transcript_name "9630002D21Rik-229"; exon_number 5; exon_id "ENSMUSE00001682730.1"; level 2; mgi_id "MGI:2442274"; tag "basic"; tag "TAGENE"; havana_gene "OTTMUSG00000066055.1";
chr12	HAVANA	exon	71765317	71765523	0	+	.	gene_id "ENSMUSG00000114028.3"; transcript_id "ENSMUST00000346642.1"; gene_type "lncRNA"; gene_name "9630002D21Rik"; transcript_type "lncRNA"; transcript_name "9630002D21Rik-232"; exon_number 2; exon_id "ENSMUSE00001682730.1"; level 2; mgi_id "MGI:2442274"; tag "TAGENE"; havana_gene "OTTMUSG00000066055.1";
chr12	HAVANA	exon	71765317	71765523	0	+	.	gene_id "ENSMUSG00000114028.3"; transcript_id "ENSMUST00000346644.1"; gene_type "lncRNA"; gene_name "9630002D21Rik"; transcript_type "lncRNA"; transcript_name "9630002D21Rik-234"; exon_number 2; exon_id "ENSMUSE00001682730.1"; level 2; mgi_id "MGI:2442274"; tag "TAGENE"; havana_gene "OTTMUSG00000066055.1";
chr12	ENSEMBL	gene	71771426	71771728	0	+	.	gene_id "ENSMUSG00002076454.1"; gene_type "misc_RNA"; gene_name "Gm54795"; level 3; mgi_id "MGI:6846067";
chr12	ENSEMBL	transcript	71771426	71771728	0	+	.	gene_id "ENSMUSG00002076454.1"; transcript_id "ENSMUST00020183277.1"; gene_type "misc_RNA"; gene_name "Gm54795"; transcript_type "misc_RNA"; transcript_name "Gm54795-201"; level 3; mgi_id "MGI:6846067"; tag "basic"; tag "Ensembl_canonical"; tag "GENCODE_Primary";
chr12	ENSEMBL	exon	71771426	71771728	0	+	.	gene_id "ENSMUSG00002076454.1"; transcript_id "ENSMUST00020183277.1"; gene_type "misc_RNA"; gene_name "Gm54795"; transcript_type "misc_RNA"; transcript_name "Gm54795-201"; exon_number 1; exon_id "ENSMUSE00011468561.1"; level 3; mgi_id "MGI:6846067"; tag "basic"; tag "Ensembl_canonical"; tag "GENCODE_Primary";
chr12	sragcm37_mid	exon	71785010	71785062	0.00825221641486801	+	.	gene_id "ENSMUSG00000114028.3"; transcript_id "ENSMUSG00000114028.3_tx_51"; exon_id "chr12_71785010_71785062_+"; exonnum "5"; txlen "696";
chr12	sragcm37_mid	exon	71785010	71785062	0.00825221641486801	+	.	gene_id "ENSMUSG00000114028.3"; transcript_id "ENSMUSG00000114028.3_tx_52"; exon_id "chr12_71785010_71785062_+"; exonnum "5"; txlen "634";
chr12	sragcm37_mid	exon	71785010	71785062	0.00825221641486801	+	.	gene_id "ENSMUSG00000114028.3"; transcript_id "ENSMUSG00000114028.3_tx_53"; exon_id "chr12_71785010_71785062_+"; exonnum "6"; txlen "971";
chr12	sragcm37_mid	exon	71785010	71785062	0.00825221641486801	+	.	gene_id "ENSMUSG00000114028.3"; transcript_id "ENSMUSG00000114028.3_tx_54"; exon_id "chr12_71785010_71785062_+"; exonnum "6"; txlen "909";
chr12	sragcm37_mid	exon	71785010	71785062	0.00825221641486801	+	.	gene_id "ENSMUSG00000114028.3"; transcript_id "ENSMUSG00000114028.3_tx_55"; exon_id "chr12_71785010_71785062_+"; exonnum "6"; txlen "984";
chr12	sragcm37_mid	exon	71785010	71785062	0.00825221641486801	+	.	gene_id "ENSMUSG00000114028.3"; transcript_id "ENSMUSG00000114028.3_tx_56"; exon_id "chr12_71785010_71785062_+"; exonnum "6"; txlen "922";
chr12	sragcm37_mid	exon	71785010	71785062	0.00825221641486801	+	.	gene_id "ENSMUSG00000114028.3"; transcript_id "ENSMUSG00000114028.3_tx_57"; exon_id "chr12_71785010_71785062_+"; exonnum "5"; txlen "722";
chr12	sragcm37_mid	exon	71785010	71785062	0.00825221641486801	+	.	gene_id "ENSMUSG00000114028.3"; transcript_id "ENSMUSG00000114028.3_tx_58"; exon_id "chr12_71785010_71785062_+"; exonnum "5"; txlen "660";
chr12	sragcm37_mid	exon	71785010	71785062	0.00825221641486801	+	.	gene_id "ENSMUSG00000114028.3"; transcript_id "ENSMUSG00000114028.3_tx_59"; exon_id "chr12_71785010_71785062_+"; exonnum "6"; txlen "997";
chr12	sragcm37_mid	exon	71785010	71785062	0.00825221641486801	+	.	gene_id "ENSMUSG00000114028.3"; transcript_id "ENSMUSG00000114028.3_tx_60"; exon_id "chr12_71785010_71785062_+"; exonnum "4"; txlen "591";
chr12	sragcm37_mid	exon	71785010	71785062	0.00825221641486801	+	.	gene_id "ENSMUSG00000114028.3"; transcript_id "ENSMUSG00000114028.3_tx_61"; exon_id "chr12_71785010_71785062_+"; exonnum "4"; txlen "529";
chr12	sragcm37_mid	exon	71785010	71785062	0.00825221641486801	+	.	gene_id "ENSMUSG00000114028.3"; transcript_id "ENSMUSG00000114028.3_tx_62"; exon_id "chr12_71785010_71785062_+"; exonnum "6"; txlen "1010";
chr12	sragcm37_mid	exon	71785010	71785062	0.00825221641486801	+	.	gene_id "ENSMUSG00000114028.3"; transcript_id "ENSMUSG00000114028.3_tx_63"; exon_id "chr12_71785010_71785062_+"; exonnum "6"; txlen "948";
chr12	sragcm37_mid	exon	71785010	71785062	0.00825221641486801	+	.	gene_id "ENSMUSG00000114028.3"; transcript_id "ENSMUSG00000114028.3_tx_64"; exon_id "chr12_71785010_71785062_+"; exonnum "5"; txlen "866";
chr12	sragcm37_mid	exon	71785010	71785062	0.00825221641486801	+	.	gene_id "ENSMUSG00000114028.3"; transcript_id "ENSMUSG00000114028.3_tx_65"; exon_id "chr12_71785010_71785062_+"; exonnum "4"; txlen "549";
chr12	sragcm37_mid	exon	71785010	71785062	0.00825221641486801	+	.	gene_id "ENSMUSG00000114028.3"; transcript_id "ENSMUSG00000114028.3_tx_66"; exon_id "chr12_71785010_71785062_+"; exonnum "4"; txlen "575";
chr12	sragcm37_mid	exon	71785010	71785062	0.00825221641486801	+	.	gene_id "ENSMUSG00000114028.3"; transcript_id "ENSMUSG00000114028.3_tx_67"; exon_id "chr12_71785010_71785062_+"; exonnum "5"; txlen "879";
chr12	sragcm37_mid	exon	71785010	71785062	0.00825221641486801	+	.	gene_id "ENSMUSG00000114028.3"; transcript_id "ENSMUSG00000114028.3_tx_68"; exon_id "chr12_71785010_71785062_+"; exonnum "5"; txlen "837";
chr12	sragcm37_mid	exon	71785010	71785062	0.00825221641486801	+	.	gene_id "ENSMUSG00000114028.3"; transcript_id "ENSMUSG00000114028.3_tx_69"; exon_id "chr12_71785010_71785062_+"; exonnum "4"; txlen "895";
chr12	sragcm37_mid	exon	71785010	71785062	0.00825221641486801	+	.	gene_id "ENSMUSG00000114028.3"; transcript_id "ENSMUSG00000114028.3_tx_70"; exon_id "chr12_71785010_71785062_+"; exonnum "4"; txlen "908";
chr12	sragcm37_ss	exon	71787889	71787987	0.00825221641486801	+	.	gene_id "ENSMUSG00000114028.3"; transcript_id "ENSMUSG00000114028.3_tx_51"; exon_id "chr12_71787889_71787987_+"; exonnum "6"; txlen "696";
chr12	sragcm37_ss	exon	71787889	71787987	0.00825221641486801	+	.	gene_id "ENSMUSG00000114028.3"; transcript_id "ENSMUSG00000114028.3_tx_52"; exon_id "chr12_71787889_71787987_+"; exonnum "6"; txlen "634";
chr12	sragcm37_ss	exon	71787889	71787987	0.00825221641486801	+	.	gene_id "ENSMUSG00000114028.3"; transcript_id "ENSMUSG00000114028.3_tx_53"; exon_id "chr12_71787889_71787987_+"; exonnum "7"; txlen "971";
chr12	sragcm37_ss	exon	71787889	71787987	0.00825221641486801	+	.	gene_id "ENSMUSG00000114028.3"; transcript_id "ENSMUSG00000114028.3_tx_54"; exon_id "chr12_71787889_71787987_+"; exonnum "7"; txlen "909";
chr12	sragcm37_ss	exon	71787889	71787987	0.00825221641486801	+	.	gene_id "ENSMUSG00000114028.3"; transcript_id "ENSMUSG00000114028.3_tx_55"; exon_id "chr12_71787889_71787987_+"; exonnum "7"; txlen "984";
chr12	sragcm37_ss	exon	71787889	71787987	0.00825221641486801	+	.	gene_id "ENSMUSG00000114028.3"; transcript_id "ENSMUSG00000114028.3_tx_56"; exon_id "chr12_71787889_71787987_+"; exonnum "7"; txlen "922";
chr12	sragcm37_ss	exon	71787889	71787987	0.00825221641486801	+	.	gene_id "ENSMUSG00000114028.3"; transcript_id "ENSMUSG00000114028.3_tx_57"; exon_id "chr12_71787889_71787987_+"; exonnum "6"; txlen "722";
chr12	sragcm37_ss	exon	71787889	71787987	0.00825221641486801	+	.	gene_id "ENSMUSG00000114028.3"; transcript_id "ENSMUSG00000114028.3_tx_58"; exon_id "chr12_71787889_71787987_+"; exonnum "6"; txlen "660";
chr12	sragcm37_ss	exon	71787889	71787987	0.00825221641486801	+	.	gene_id "ENSMUSG00000114028.3"; transcript_id "ENSMUSG00000114028.3_tx_59"; exon_id "chr12_71787889_71787987_+"; exonnum "7"; txlen "997";
chr12	sragcm37_ss	exon	71787889	71787987	0.00825221641486801	+	.	gene_id "ENSMUSG00000114028.3"; transcript_id "ENSMUSG00000114028.3_tx_60"; exon_id "chr12_71787889_71787987_+"; exonnum "5"; txlen "591";
chr12	sragcm37_ss	exon	71787889	71787987	0.00825221641486801	+	.	gene_id "ENSMUSG00000114028.3"; transcript_id "ENSMUSG00000114028.3_tx_61"; exon_id "chr12_71787889_71787987_+"; exonnum "5"; txlen "529";
chr12	sragcm37_ss	exon	71787889	71787987	0.00825221641486801	+	.	gene_id "ENSMUSG00000114028.3"; transcript_id "ENSMUSG00000114028.3_tx_62"; exon_id "chr12_71787889_71787987_+"; exonnum "7"; txlen "1010";
chr12	sragcm37_ss	exon	71787889	71787987	0.00825221641486801	+	.	gene_id "ENSMUSG00000114028.3"; transcript_id "ENSMUSG00000114028.3_tx_63"; exon_id "chr12_71787889_71787987_+"; exonnum "7"; txlen "948";
chr12	sragcm37_ss	exon	71787889	71787987	0.00825221641486801	+	.	gene_id "ENSMUSG00000114028.3"; transcript_id "ENSMUSG00000114028.3_tx_64"; exon_id "chr12_71787889_71787987_+"; exonnum "6"; txlen "866";
chr12	sragcm37_ss	exon	71787889	71787987	0.00825221641486801	+	.	gene_id "ENSMUSG00000114028.3"; transcript_id "ENSMUSG00000114028.3_tx_65"; exon_id "chr12_71787889_71787987_+"; exonnum "5"; txlen "549";
chr12	sragcm37_ss	exon	71787889	71787987	0.00825221641486801	+	.	gene_id "ENSMUSG00000114028.3"; transcript_id "ENSMUSG00000114028.3_tx_66"; exon_id "chr12_71787889_71787987_+"; exonnum "5"; txlen "575";
chr12	sragcm37_ss	exon	71787889	71787987	0.00825221641486801	+	.	gene_id "ENSMUSG00000114028.3"; transcript_id "ENSMUSG00000114028.3_tx_67"; exon_id "chr12_71787889_71787987_+"; exonnum "6"; txlen "879";
chr12	sragcm37_ss	exon	71787889	71787987	0.00825221641486801	+	.	gene_id "ENSMUSG00000114028.3"; transcript_id "ENSMUSG00000114028.3_tx_68"; exon_id "chr12_71787889_71787987_+"; exonnum "6"; txlen "837";
chr12	sragcm37_ss	exon	71787889	71787987	0.00825221641486801	+	.	gene_id "ENSMUSG00000114028.3"; transcript_id "ENSMUSG00000114028.3_tx_69"; exon_id "chr12_71787889_71787987_+"; exonnum "5"; txlen "895";
chr12	sragcm37_ss	exon	71787889	71787987	0.00825221641486801	+	.	gene_id "ENSMUSG00000114028.3"; transcript_id "ENSMUSG00000114028.3_tx_70"; exon_id "chr12_71787889_71787987_+"; exonnum "5"; txlen "908";
chr12	sragcm37_es	exon	71791407	71791535	0.00420844722059603	+	.	gene_id "sragcm37_gene_10964"; transcript_id "sragcm37_gene_10964_tx_1"; exon_id "chr12_71791407_71791535_+"; exonnum "1"; txlen "589";
chr12	sragcm37_mid	exon	71806993	71807143	0.00420844722059603	+	.	gene_id "sragcm37_gene_10964"; transcript_id "sragcm37_gene_10964_tx_1"; exon_id "chr12_71806993_71807143_+"; exonnum "2"; txlen "589";
chr12	sragcm37_ss	exon	71807234	71807542	0.00420844722059603	+	.	gene_id "sragcm37_gene_10964"; transcript_id "sragcm37_gene_10964_tx_1"; exon_id "chr12_71807234_71807542_+"; exonnum "3"; txlen "589";
chr12	HAVANA	exon	71877852	71877970	0	+	.	gene_id "ENSMUSG00000034574.11"; transcript_id "ENSMUST00000223272.2"; gene_type "protein_coding"; gene_name "Daam1"; transcript_type "protein_coding"; transcript_name "Daam1-205"; exon_number 1; exon_id "ENSMUSE00001415194.2"; level 2; protein_id "ENSMUSP00000152564.2"; transcript_support_level "1"; mgi_id "MGI:1914596"; tag "basic"; tag "appris_principal_3"; tag "CCDS"; ccdsid "CCDS25964.1"; havana_gene "OTTMUSG00000066058.1"; havana_transcript "OTTMUST00000160565.1";
chr12	HAVANA	UTR	71877852	71877970	0	+	.	gene_id "ENSMUSG00000034574.11"; transcript_id "ENSMUST00000223272.2"; gene_type "protein_coding"; gene_name "Daam1"; transcript_type "protein_coding"; transcript_name "Daam1-205"; exon_number 1; exon_id "ENSMUSE00001415194.2"; level 2; protein_id "ENSMUSP00000152564.2"; transcript_support_level "1"; mgi_id "MGI:1914596"; tag "basic"; tag "appris_principal_3"; tag "CCDS"; ccdsid "CCDS25964.1"; havana_gene "OTTMUSG00000066058.1"; havana_transcript "OTTMUST00000160565.1";
chr12	HAVANA	gene	71877852	72039107	0	+	.	gene_id "ENSMUSG00000034574.11"; gene_type "protein_coding"; gene_name "Daam1"; level 2; mgi_id "MGI:1914596"; havana_gene "OTTMUSG00000066058.1";
chr12	HAVANA	transcript	71877852	72039107	0	+	.	gene_id "ENSMUSG00000034574.11"; transcript_id "ENSMUST00000223272.2"; gene_type "protein_coding"; gene_name "Daam1"; transcript_type "protein_coding"; transcript_name "Daam1-205"; level 2; protein_id "ENSMUSP00000152564.2"; transcript_support_level "1"; mgi_id "MGI:1914596"; tag "basic"; tag "appris_principal_3"; tag "CCDS"; ccdsid "CCDS25964.1"; havana_gene "OTTMUSG00000066058.1"; havana_transcript "OTTMUST00000160565.1";
chr12	HAVANA	exon	71877890	71877970	0	+	.	gene_id "ENSMUSG00000034574.11"; transcript_id "ENSMUST00000222327.2"; gene_type "protein_coding"; gene_name "Daam1"; transcript_type "retained_intron"; transcript_name "Daam1-204"; exon_number 1; exon_id "ENSMUSE00001418694.2"; level 2; transcript_support_level "2"; mgi_id "MGI:1914596"; havana_gene "OTTMUSG00000066058.1"; havana_transcript "OTTMUST00000160566.1";
chr12	HAVANA	transcript	71877890	71999134	0	+	.	gene_id "ENSMUSG00000034574.11"; transcript_id "ENSMUST00000222327.2"; gene_type "protein_coding"; gene_name "Daam1"; transcript_type "retained_intron"; transcript_name "Daam1-204"; level 2; transcript_support_level "2"; mgi_id "MGI:1914596"; havana_gene "OTTMUSG00000066058.1"; havana_transcript "OTTMUST00000160566.1";
chr12	HAVANA	exon	71877922	71878105	0	+	.	gene_id "ENSMUSG00000034574.11"; transcript_id "ENSMUST00000221971.2"; gene_type "protein_coding"; gene_name "Daam1"; transcript_type "retained_intron"; transcript_name "Daam1-203"; exon_number 1; exon_id "ENSMUSE00000531567.4"; level 2; transcript_support_level "2"; mgi_id "MGI:1914596"; havana_gene "OTTMUSG00000066058.1"; havana_transcript "OTTMUST00000160568.1";
chr12	HAVANA	transcript	71877922	72000293	0	+	.	gene_id "ENSMUSG00000034574.11"; transcript_id "ENSMUST00000221971.2"; gene_type "protein_coding"; gene_name "Daam1"; transcript_type "retained_intron"; transcript_name "Daam1-203"; level 2; transcript_support_level "2"; mgi_id "MGI:1914596"; havana_gene "OTTMUSG00000066058.1"; havana_transcript "OTTMUST00000160568.1";
chr12	HAVANA	exon	71877937	71878105	0	+	.	gene_id "ENSMUSG00000034574.11"; transcript_id "ENSMUST00000085299.4"; gene_type "protein_coding"; gene_name "Daam1"; transcript_type "protein_coding"; transcript_name "Daam1-201"; exon_number 1; exon_id "ENSMUSE00001415205.2"; level 2; protein_id "ENSMUSP00000082406.3"; transcript_support_level "1"; mgi_id "MGI:1914596"; tag "alternative_5_UTR"; tag "basic"; tag "Ensembl_canonical"; tag "GENCODE_Primary"; tag "appris_principal_3"; tag "CCDS"; ccdsid "CCDS25964.1"; havana_gene "OTTMUSG00000066058.1"; havana_transcript "OTTMUST00000160569.1";
chr12	HAVANA	UTR	71877937	71878105	0	+	.	gene_id "ENSMUSG00000034574.11"; transcript_id "ENSMUST00000085299.4"; gene_type "protein_coding"; gene_name "Daam1"; transcript_type "protein_coding"; transcript_name "Daam1-201"; exon_number 1; exon_id "ENSMUSE00001415205.2"; level 2; protein_id "ENSMUSP00000082406.3"; transcript_support_level "1"; mgi_id "MGI:1914596"; tag "alternative_5_UTR"; tag "basic"; tag "Ensembl_canonical"; tag "GENCODE_Primary"; tag "appris_principal_3"; tag "CCDS"; ccdsid "CCDS25964.1"; havana_gene "OTTMUSG00000066058.1"; havana_transcript "OTTMUST00000160569.1";
chr12	HAVANA	transcript	71877937	72039101	0	+	.	gene_id "ENSMUSG00000034574.11"; transcript_id "ENSMUST00000085299.4"; gene_type "protein_coding"; gene_name "Daam1"; transcript_type "protein_coding"; transcript_name "Daam1-201"; level 2; protein_id "ENSMUSP00000082406.3"; transcript_support_level "1"; mgi_id "MGI:1914596"; tag "alternative_5_UTR"; tag "basic"; tag "Ensembl_canonical"; tag "GENCODE_Primary"; tag "appris_principal_3"; tag "CCDS"; ccdsid "CCDS25964.1"; havana_gene "OTTMUSG00000066058.1"; havana_transcript "OTTMUST00000160569.1";
chr12	HAVANA	exon	71936504	71936612	0	+	.	gene_id "ENSMUSG00000034574.11"; transcript_id "ENSMUST00000221317.2"; gene_type "protein_coding"; gene_name "Daam1"; transcript_type "protein_coding"; transcript_name "Daam1-202"; exon_number 1; exon_id "ENSMUSE00001419794.2"; level 2; protein_id "ENSMUSP00000152532.2"; transcript_support_level "1"; mgi_id "MGI:1914596"; tag "alternative_5_UTR"; tag "basic"; tag "appris_alternative_1"; havana_gene "OTTMUSG00000066058.1"; havana_transcript "OTTMUST00000160570.1";
chr12	HAVANA	UTR	71936504	71936612	0	+	.	gene_id "ENSMUSG00000034574.11"; transcript_id "ENSMUST00000221317.2"; gene_type "protein_coding"; gene_name "Daam1"; transcript_type "protein_coding"; transcript_name "Daam1-202"; exon_number 1; exon_id "ENSMUSE00001419794.2"; level 2; protein_id "ENSMUSP00000152532.2"; transcript_support_level "1"; mgi_id "MGI:1914596"; tag "alternative_5_UTR"; tag "basic"; tag "appris_alternative_1"; havana_gene "OTTMUSG00000066058.1"; havana_transcript "OTTMUST00000160570.1";
chr12	HAVANA	transcript	71936504	72039099	0	+	.	gene_id "ENSMUSG00000034574.11"; transcript_id "ENSMUST00000221317.2"; gene_type "protein_coding"; gene_name "Daam1"; transcript_type "protein_coding"; transcript_name "Daam1-202"; level 2; protein_id "ENSMUSP00000152532.2"; transcript_support_level "1"; mgi_id "MGI:1914596"; tag "alternative_5_UTR"; tag "basic"; tag "appris_alternative_1"; havana_gene "OTTMUSG00000066058.1"; havana_transcript "OTTMUST00000160570.1";
chr12	HAVANA	UTR	71942501	71942537	0	+	.	gene_id "ENSMUSG00000034574.11"; transcript_id "ENSMUST00000223272.2"; gene_type "protein_coding"; gene_name "Daam1"; transcript_type "protein_coding"; transcript_name "Daam1-205"; exon_number 2; exon_id "ENSMUSE00000403738.4"; level 2; protein_id "ENSMUSP00000152564.2"; transcript_support_level "1"; mgi_id "MGI:1914596"; tag "basic"; tag "appris_principal_3"; tag "CCDS"; ccdsid "CCDS25964.1"; havana_gene "OTTMUSG00000066058.1"; havana_transcript "OTTMUST00000160565.1";
chr12	HAVANA	UTR	71942501	71942537	0	+	.	gene_id "ENSMUSG00000034574.11"; transcript_id "ENSMUST00000085299.4"; gene_type "protein_coding"; gene_name "Daam1"; transcript_type "protein_coding"; transcript_name "Daam1-201"; exon_number 2; exon_id "ENSMUSE00000403738.4"; level 2; protein_id "ENSMUSP00000082406.3"; transcript_support_level "1"; mgi_id "MGI:1914596"; tag "alternative_5_UTR"; tag "basic"; tag "Ensembl_canonical"; tag "GENCODE_Primary"; tag "appris_principal_3"; tag "CCDS"; ccdsid "CCDS25964.1"; havana_gene "OTTMUSG00000066058.1"; havana_transcript "OTTMUST00000160569.1";
chr12	HAVANA	UTR	71942501	71942537	0	+	.	gene_id "ENSMUSG00000034574.11"; transcript_id "ENSMUST00000221317.2"; gene_type "protein_coding"; gene_name "Daam1"; transcript_type "protein_coding"; transcript_name "Daam1-202"; exon_number 2; exon_id "ENSMUSE00000403738.4"; level 2; protein_id "ENSMUSP00000152532.2"; transcript_support_level "1"; mgi_id "MGI:1914596"; tag "alternative_5_UTR"; tag "basic"; tag "appris_alternative_1"; havana_gene "OTTMUSG00000066058.1"; havana_transcript "OTTMUST00000160570.1";
chr12	HAVANA	exon	71942501	71942720	0	+	.	gene_id "ENSMUSG00000034574.11"; transcript_id "ENSMUST00000223272.2"; gene_type "protein_coding"; gene_name "Daam1"; transcript_type "protein_coding"; transcript_name "Daam1-205"; exon_number 2; exon_id "ENSMUSE00000403738.4"; level 2; protein_id "ENSMUSP00000152564.2"; transcript_support_level "1"; mgi_id "MGI:1914596"; tag "basic"; tag "appris_principal_3"; tag "CCDS"; ccdsid "CCDS25964.1"; havana_gene "OTTMUSG00000066058.1"; havana_transcript "OTTMUST00000160565.1";
chr12	HAVANA	exon	71942501	71942720	0	+	.	gene_id "ENSMUSG00000034574.11"; transcript_id "ENSMUST00000222327.2"; gene_type "protein_coding"; gene_name "Daam1"; transcript_type "retained_intron"; transcript_name "Daam1-204"; exon_number 2; exon_id "ENSMUSE00001419598.2"; level 2; transcript_support_level "2"; mgi_id "MGI:1914596"; havana_gene "OTTMUSG00000066058.1"; havana_transcript "OTTMUST00000160566.1";
chr12	HAVANA	exon	71942501	71942720	0	+	.	gene_id "ENSMUSG00000034574.11"; transcript_id "ENSMUST00000221971.2"; gene_type "protein_coding"; gene_name "Daam1"; transcript_type "retained_intron"; transcript_name "Daam1-203"; exon_number 2; exon_id "ENSMUSE00001419598.2"; level 2; transcript_support_level "2"; mgi_id "MGI:1914596"; havana_gene "OTTMUSG00000066058.1"; havana_transcript "OTTMUST00000160568.1";
chr12	HAVANA	exon	71942501	71942720	0	+	.	gene_id "ENSMUSG00000034574.11"; transcript_id "ENSMUST00000085299.4"; gene_type "protein_coding"; gene_name "Daam1"; transcript_type "protein_coding"; transcript_name "Daam1-201"; exon_number 2; exon_id "ENSMUSE00000403738.4"; level 2; protein_id "ENSMUSP00000082406.3"; transcript_support_level "1"; mgi_id "MGI:1914596"; tag "alternative_5_UTR"; tag "basic"; tag "Ensembl_canonical"; tag "GENCODE_Primary"; tag "appris_principal_3"; tag "CCDS"; ccdsid "CCDS25964.1"; havana_gene "OTTMUSG00000066058.1"; havana_transcript "OTTMUST00000160569.1";
chr12	HAVANA	exon	71942501	71942720	0	+	.	gene_id "ENSMUSG00000034574.11"; transcript_id "ENSMUST00000221317.2"; gene_type "protein_coding"; gene_name "Daam1"; transcript_type "protein_coding"; transcript_name "Daam1-202"; exon_number 2; exon_id "ENSMUSE00000403738.4"; level 2; protein_id "ENSMUSP00000152532.2"; transcript_support_level "1"; mgi_id "MGI:1914596"; tag "alternative_5_UTR"; tag "basic"; tag "appris_alternative_1"; havana_gene "OTTMUSG00000066058.1"; havana_transcript "OTTMUST00000160570.1";
chr12	HAVANA	start_codon	71942538	71942540	0	+	0	gene_id "ENSMUSG00000034574.11"; transcript_id "ENSMUST00000223272.2"; gene_type "protein_coding"; gene_name "Daam1"; transcript_type "protein_coding"; transcript_name "Daam1-205"; exon_number 2; exon_id "ENSMUSE00000403738.4"; level 2; protein_id "ENSMUSP00000152564.2"; transcript_support_level "1"; mgi_id "MGI:1914596"; tag "basic"; tag "appris_principal_3"; tag "CCDS"; ccdsid "CCDS25964.1"; havana_gene "OTTMUSG00000066058.1"; havana_transcript "OTTMUST00000160565.1";
chr12	HAVANA	start_codon	71942538	71942540	0	+	0	gene_id "ENSMUSG00000034574.11"; transcript_id "ENSMUST00000085299.4"; gene_type "protein_coding"; gene_name "Daam1"; transcript_type "protein_coding"; transcript_name "Daam1-201"; exon_number 2; exon_id "ENSMUSE00000403738.4"; level 2; protein_id "ENSMUSP00000082406.3"; transcript_support_level "1"; mgi_id "MGI:1914596"; tag "alternative_5_UTR"; tag "basic"; tag "Ensembl_canonical"; tag "GENCODE_Primary"; tag "appris_principal_3"; tag "CCDS"; ccdsid "CCDS25964.1"; havana_gene "OTTMUSG00000066058.1"; havana_transcript "OTTMUST00000160569.1";
chr12	HAVANA	start_codon	71942538	71942540	0	+	0	gene_id "ENSMUSG00000034574.11"; transcript_id "ENSMUST00000221317.2"; gene_type "protein_coding"; gene_name "Daam1"; transcript_type "protein_coding"; transcript_name "Daam1-202"; exon_number 2; exon_id "ENSMUSE00000403738.4"; level 2; protein_id "ENSMUSP00000152532.2"; transcript_support_level "1"; mgi_id "MGI:1914596"; tag "alternative_5_UTR"; tag "basic"; tag "appris_alternative_1"; havana_gene "OTTMUSG00000066058.1"; havana_transcript "OTTMUST00000160570.1";
chr12	HAVANA	CDS	71942538	71942720	0	+	0	gene_id "ENSMUSG00000034574.11"; transcript_id "ENSMUST00000223272.2"; gene_type "protein_coding"; gene_name "Daam1"; transcript_type "protein_coding"; transcript_name "Daam1-205"; exon_number 2; exon_id "ENSMUSE00000403738.4"; level 2; protein_id "ENSMUSP00000152564.2"; transcript_support_level "1"; mgi_id "MGI:1914596"; tag "basic"; tag "appris_principal_3"; tag "CCDS"; ccdsid "CCDS25964.1"; havana_gene "OTTMUSG00000066058.1"; havana_transcript "OTTMUST00000160565.1";
chr12	HAVANA	CDS	71942538	71942720	0	+	0	gene_id "ENSMUSG00000034574.11"; transcript_id "ENSMUST00000085299.4"; gene_type "protein_coding"; gene_name "Daam1"; transcript_type "protein_coding"; transcript_name "Daam1-201"; exon_number 2; exon_id "ENSMUSE00000403738.4"; level 2; protein_id "ENSMUSP00000082406.3"; transcript_support_level "1"; mgi_id "MGI:1914596"; tag "alternative_5_UTR"; tag "basic"; tag "Ensembl_canonical"; tag "GENCODE_Primary"; tag "appris_principal_3"; tag "CCDS"; ccdsid "CCDS25964.1"; havana_gene "OTTMUSG00000066058.1"; havana_transcript "OTTMUST00000160569.1";
chr12	HAVANA	CDS	71942538	71942720	0	+	0	gene_id "ENSMUSG00000034574.11"; transcript_id "ENSMUST00000221317.2"; gene_type "protein_coding"; gene_name "Daam1"; transcript_type "protein_coding"; transcript_name "Daam1-202"; exon_number 2; exon_id "ENSMUSE00000403738.4"; level 2; protein_id "ENSMUSP00000152532.2"; transcript_support_level "1"; mgi_id "MGI:1914596"; tag "alternative_5_UTR"; tag "basic"; tag "appris_alternative_1"; havana_gene "OTTMUSG00000066058.1"; havana_transcript "OTTMUST00000160570.1";
chr12	HAVANA	exon	71962473	71962562	0	+	.	gene_id "ENSMUSG00000034574.11"; transcript_id "ENSMUST00000223272.2"; gene_type "protein_coding"; gene_name "Daam1"; transcript_type "protein_coding"; transcript_name "Daam1-205"; exon_number 3; exon_id "ENSMUSE00000300567.4"; level 2; protein_id "ENSMUSP00000152564.2"; transcript_support_level "1"; mgi_id "MGI:1914596"; tag "basic"; tag "appris_principal_3"; tag "CCDS"; ccdsid "CCDS25964.1"; havana_gene "OTTMUSG00000066058.1"; havana_transcript "OTTMUST00000160565.1";
chr12	HAVANA	CDS	71962473	71962562	0	+	0	gene_id "ENSMUSG00000034574.11"; transcript_id "ENSMUST00000223272.2"; gene_type "protein_coding"; gene_name "Daam1"; transcript_type "protein_coding"; transcript_name "Daam1-205"; exon_number 3; exon_id "ENSMUSE00000300567.4"; level 2; protein_id "ENSMUSP00000152564.2"; transcript_support_level "1"; mgi_id "MGI:1914596"; tag "basic"; tag "appris_principal_3"; tag "CCDS"; ccdsid "CCDS25964.1"; havana_gene "OTTMUSG00000066058.1"; havana_transcript "OTTMUST00000160565.1";
chr12	HAVANA	exon	71962473	71962562	0	+	.	gene_id "ENSMUSG00000034574.11"; transcript_id "ENSMUST00000222327.2"; gene_type "protein_coding"; gene_name "Daam1"; transcript_type "retained_intron"; transcript_name "Daam1-204"; exon_number 3; exon_id "ENSMUSE00001417344.2"; level 2; transcript_support_level "2"; mgi_id "MGI:1914596"; havana_gene "OTTMUSG00000066058.1"; havana_transcript "OTTMUST00000160566.1";
chr12	HAVANA	exon	71962473	71962562	0	+	.	gene_id "ENSMUSG00000034574.11"; transcript_id "ENSMUST00000221971.2"; gene_type "protein_coding"; gene_name "Daam1"; transcript_type "retained_intron"; transcript_name "Daam1-203"; exon_number 3; exon_id "ENSMUSE00001417344.2"; level 2; transcript_support_level "2"; mgi_id "MGI:1914596"; havana_gene "OTTMUSG00000066058.1"; havana_transcript "OTTMUST00000160568.1";
chr12	HAVANA	exon	71962473	71962562	0	+	.	gene_id "ENSMUSG00000034574.11"; transcript_id "ENSMUST00000085299.4"; gene_type "protein_coding"; gene_name "Daam1"; transcript_type "protein_coding"; transcript_name "Daam1-201"; exon_number 3; exon_id "ENSMUSE00000300567.4"; level 2; protein_id "ENSMUSP00000082406.3"; transcript_support_level "1"; mgi_id "MGI:1914596"; tag "alternative_5_UTR"; tag "basic"; tag "Ensembl_canonical"; tag "GENCODE_Primary"; tag "appris_principal_3"; tag "CCDS"; ccdsid "CCDS25964.1"; havana_gene "OTTMUSG00000066058.1"; havana_transcript "OTTMUST00000160569.1";
chr12	HAVANA	CDS	71962473	71962562	0	+	0	gene_id "ENSMUSG00000034574.11"; transcript_id "ENSMUST00000085299.4"; gene_type "protein_coding"; gene_name "Daam1"; transcript_type "protein_coding"; transcript_name "Daam1-201"; exon_number 3; exon_id "ENSMUSE00000300567.4"; level 2; protein_id "ENSMUSP00000082406.3"; transcript_support_level "1"; mgi_id "MGI:1914596"; tag "alternative_5_UTR"; tag "basic"; tag "Ensembl_canonical"; tag "GENCODE_Primary"; tag "appris_principal_3"; tag "CCDS"; ccdsid "CCDS25964.1"; havana_gene "OTTMUSG00000066058.1"; havana_transcript "OTTMUST00000160569.1";
chr12	HAVANA	exon	71962473	71962562	0	+	.	gene_id "ENSMUSG00000034574.11"; transcript_id "ENSMUST00000221317.2"; gene_type "protein_coding"; gene_name "Daam1"; transcript_type "protein_coding"; transcript_name "Daam1-202"; exon_number 3; exon_id "ENSMUSE00000300567.4"; level 2; protein_id "ENSMUSP00000152532.2"; transcript_support_level "1"; mgi_id "MGI:1914596"; tag "alternative_5_UTR"; tag "basic"; tag "appris_alternative_1"; havana_gene "OTTMUSG00000066058.1"; havana_transcript "OTTMUST00000160570.1";
chr12	HAVANA	CDS	71962473	71962562	0	+	0	gene_id "ENSMUSG00000034574.11"; transcript_id "ENSMUST00000221317.2"; gene_type "protein_coding"; gene_name "Daam1"; transcript_type "protein_coding"; transcript_name "Daam1-202"; exon_number 3; exon_id "ENSMUSE00000300567.4"; level 2; protein_id "ENSMUSP00000152532.2"; transcript_support_level "1"; mgi_id "MGI:1914596"; tag "alternative_5_UTR"; tag "basic"; tag "appris_alternative_1"; havana_gene "OTTMUSG00000066058.1"; havana_transcript "OTTMUST00000160570.1";
chr12	HAVANA	exon	71983333	71983404	0	+	.	gene_id "ENSMUSG00000034574.11"; transcript_id "ENSMUST00000223272.2"; gene_type "protein_coding"; gene_name "Daam1"; transcript_type "protein_coding"; transcript_name "Daam1-205"; exon_number 4; exon_id "ENSMUSE00000300558.4"; level 2; protein_id "ENSMUSP00000152564.2"; transcript_support_level "1"; mgi_id "MGI:1914596"; tag "basic"; tag "appris_principal_3"; tag "CCDS"; ccdsid "CCDS25964.1"; havana_gene "OTTMUSG00000066058.1"; havana_transcript "OTTMUST00000160565.1";
chr12	HAVANA	CDS	71983333	71983404	0	+	0	gene_id "ENSMUSG00000034574.11"; transcript_id "ENSMUST00000223272.2"; gene_type "protein_coding"; gene_name "Daam1"; transcript_type "protein_coding"; transcript_name "Daam1-205"; exon_number 4; exon_id "ENSMUSE00000300558.4"; level 2; protein_id "ENSMUSP00000152564.2"; transcript_support_level "1"; mgi_id "MGI:1914596"; tag "basic"; tag "appris_principal_3"; tag "CCDS"; ccdsid "CCDS25964.1"; havana_gene "OTTMUSG00000066058.1"; havana_transcript "OTTMUST00000160565.1";
chr12	HAVANA	exon	71983333	71983404	0	+	.	gene_id "ENSMUSG00000034574.11"; transcript_id "ENSMUST00000222327.2"; gene_type "protein_coding"; gene_name "Daam1"; transcript_type "retained_intron"; transcript_name "Daam1-204"; exon_number 4; exon_id "ENSMUSE00001417745.2"; level 2; transcript_support_level "2"; mgi_id "MGI:1914596"; havana_gene "OTTMUSG00000066058.1"; havana_transcript "OTTMUST00000160566.1";
chr12	HAVANA	exon	71983333	71983404	0	+	.	gene_id "ENSMUSG00000034574.11"; transcript_id "ENSMUST00000221971.2"; gene_type "protein_coding"; gene_name "Daam1"; transcript_type "retained_intron"; transcript_name "Daam1-203"; exon_number 4; exon_id "ENSMUSE00001417745.2"; level 2; transcript_support_level "2"; mgi_id "MGI:1914596"; havana_gene "OTTMUSG00000066058.1"; havana_transcript "OTTMUST00000160568.1";
chr12	HAVANA	exon	71983333	71983404	0	+	.	gene_id "ENSMUSG00000034574.11"; transcript_id "ENSMUST00000085299.4"; gene_type "protein_coding"; gene_name "Daam1"; transcript_type "protein_coding"; transcript_name "Daam1-201"; exon_number 4; exon_id "ENSMUSE00000300558.4"; level 2; protein_id "ENSMUSP00000082406.3"; transcript_support_level "1"; mgi_id "MGI:1914596"; tag "alternative_5_UTR"; tag "basic"; tag "Ensembl_canonical"; tag "GENCODE_Primary"; tag "appris_principal_3"; tag "CCDS"; ccdsid "CCDS25964.1"; havana_gene "OTTMUSG00000066058.1"; havana_transcript "OTTMUST00000160569.1";
chr12	HAVANA	CDS	71983333	71983404	0	+	0	gene_id "ENSMUSG00000034574.11"; transcript_id "ENSMUST00000085299.4"; gene_type "protein_coding"; gene_name "Daam1"; transcript_type "protein_coding"; transcript_name "Daam1-201"; exon_number 4; exon_id "ENSMUSE00000300558.4"; level 2; protein_id "ENSMUSP00000082406.3"; transcript_support_level "1"; mgi_id "MGI:1914596"; tag "alternative_5_UTR"; tag "basic"; tag "Ensembl_canonical"; tag "GENCODE_Primary"; tag "appris_principal_3"; tag "CCDS"; ccdsid "CCDS25964.1"; havana_gene "OTTMUSG00000066058.1"; havana_transcript "OTTMUST00000160569.1";
chr12	HAVANA	exon	71983333	71983404	0	+	.	gene_id "ENSMUSG00000034574.11"; transcript_id "ENSMUST00000221317.2"; gene_type "protein_coding"; gene_name "Daam1"; transcript_type "protein_coding"; transcript_name "Daam1-202"; exon_number 4; exon_id "ENSMUSE00000300558.4"; level 2; protein_id "ENSMUSP00000152532.2"; transcript_support_level "1"; mgi_id "MGI:1914596"; tag "alternative_5_UTR"; tag "basic"; tag "appris_alternative_1"; havana_gene "OTTMUSG00000066058.1"; havana_transcript "OTTMUST00000160570.1";
chr12	HAVANA	CDS	71983333	71983404	0	+	0	gene_id "ENSMUSG00000034574.11"; transcript_id "ENSMUST00000221317.2"; gene_type "protein_coding"; gene_name "Daam1"; transcript_type "protein_coding"; transcript_name "Daam1-202"; exon_number 4; exon_id "ENSMUSE00000300558.4"; level 2; protein_id "ENSMUSP00000152532.2"; transcript_support_level "1"; mgi_id "MGI:1914596"; tag "alternative_5_UTR"; tag "basic"; tag "appris_alternative_1"; havana_gene "OTTMUSG00000066058.1"; havana_transcript "OTTMUST00000160570.1";
chr12	HAVANA	exon	71988947	71989041	0	+	.	gene_id "ENSMUSG00000034574.11"; transcript_id "ENSMUST00000223272.2"; gene_type "protein_coding"; gene_name "Daam1"; transcript_type "protein_coding"; transcript_name "Daam1-205"; exon_number 5; exon_id "ENSMUSE00000300549.4"; level 2; protein_id "ENSMUSP00000152564.2"; transcript_support_level "1"; mgi_id "MGI:1914596"; tag "basic"; tag "appris_principal_3"; tag "CCDS"; ccdsid "CCDS25964.1"; havana_gene "OTTMUSG00000066058.1"; havana_transcript "OTTMUST00000160565.1";
chr12	HAVANA	CDS	71988947	71989041	0	+	0	gene_id "ENSMUSG00000034574.11"; transcript_id "ENSMUST00000223272.2"; gene_type "protein_coding"; gene_name "Daam1"; transcript_type "protein_coding"; transcript_name "Daam1-205"; exon_number 5; exon_id "ENSMUSE00000300549.4"; level 2; protein_id "ENSMUSP00000152564.2"; transcript_support_level "1"; mgi_id "MGI:1914596"; tag "basic"; tag "appris_principal_3"; tag "CCDS"; ccdsid "CCDS25964.1"; havana_gene "OTTMUSG00000066058.1"; havana_transcript "OTTMUST00000160565.1";
chr12	HAVANA	exon	71988947	71989041	0	+	.	gene_id "ENSMUSG00000034574.11"; transcript_id "ENSMUST00000222327.2"; gene_type "protein_coding"; gene_name "Daam1"; transcript_type "retained_intron"; transcript_name "Daam1-204"; exon_number 5; exon_id "ENSMUSE00001418552.2"; level 2; transcript_support_level "2"; mgi_id "MGI:1914596"; havana_gene "OTTMUSG00000066058.1"; havana_transcript "OTTMUST00000160566.1";
chr12	HAVANA	exon	71988947	71989041	0	+	.	gene_id "ENSMUSG00000034574.11"; transcript_id "ENSMUST00000221971.2"; gene_type "protein_coding"; gene_name "Daam1"; transcript_type "retained_intron"; transcript_name "Daam1-203"; exon_number 5; exon_id "ENSMUSE00001418552.2"; level 2; transcript_support_level "2"; mgi_id "MGI:1914596"; havana_gene "OTTMUSG00000066058.1"; havana_transcript "OTTMUST00000160568.1";
chr12	HAVANA	exon	71988947	71989041	0	+	.	gene_id "ENSMUSG00000034574.11"; transcript_id "ENSMUST00000085299.4"; gene_type "protein_coding"; gene_name "Daam1"; transcript_type "protein_coding"; transcript_name "Daam1-201"; exon_number 5; exon_id "ENSMUSE00000300549.4"; level 2; protein_id "ENSMUSP00000082406.3"; transcript_support_level "1"; mgi_id "MGI:1914596"; tag "alternative_5_UTR"; tag "basic"; tag "Ensembl_canonical"; tag "GENCODE_Primary"; tag "appris_principal_3"; tag "CCDS"; ccdsid "CCDS25964.1"; havana_gene "OTTMUSG00000066058.1"; havana_transcript "OTTMUST00000160569.1";
chr12	HAVANA	CDS	71988947	71989041	0	+	0	gene_id "ENSMUSG00000034574.11"; transcript_id "ENSMUST00000085299.4"; gene_type "protein_coding"; gene_name "Daam1"; transcript_type "protein_coding"; transcript_name "Daam1-201"; exon_number 5; exon_id "ENSMUSE00000300549.4"; level 2; protein_id "ENSMUSP00000082406.3"; transcript_support_level "1"; mgi_id "MGI:1914596"; tag "alternative_5_UTR"; tag "basic"; tag "Ensembl_canonical"; tag "GENCODE_Primary"; tag "appris_principal_3"; tag "CCDS"; ccdsid "CCDS25964.1"; havana_gene "OTTMUSG00000066058.1"; havana_transcript "OTTMUST00000160569.1";
chr12	HAVANA	exon	71988947	71989041	0	+	.	gene_id "ENSMUSG00000034574.11"; transcript_id "ENSMUST00000221317.2"; gene_type "protein_coding"; gene_name "Daam1"; transcript_type "protein_coding"; transcript_name "Daam1-202"; exon_number 5; exon_id "ENSMUSE00000300549.4"; level 2; protein_id "ENSMUSP00000152532.2"; transcript_support_level "1"; mgi_id "MGI:1914596"; tag "alternative_5_UTR"; tag "basic"; tag "appris_alternative_1"; havana_gene "OTTMUSG00000066058.1"; havana_transcript "OTTMUST00000160570.1";
chr12	HAVANA	CDS	71988947	71989041	0	+	0	gene_id "ENSMUSG00000034574.11"; transcript_id "ENSMUST00000221317.2"; gene_type "protein_coding"; gene_name "Daam1"; transcript_type "protein_coding"; transcript_name "Daam1-202"; exon_number 5; exon_id "ENSMUSE00000300549.4"; level 2; protein_id "ENSMUSP00000152532.2"; transcript_support_level "1"; mgi_id "MGI:1914596"; tag "alternative_5_UTR"; tag "basic"; tag "appris_alternative_1"; havana_gene "OTTMUSG00000066058.1"; havana_transcript "OTTMUST00000160570.1";
chr12	HAVANA	exon	71990828	71991161	0	+	.	gene_id "ENSMUSG00000034574.11"; transcript_id "ENSMUST00000223272.2"; gene_type "protein_coding"; gene_name "Daam1"; transcript_type "protein_coding"; transcript_name "Daam1-205"; exon_number 6; exon_id "ENSMUSE00000531563.2"; level 2; protein_id "ENSMUSP00000152564.2"; transcript_support_level "1"; mgi_id "MGI:1914596"; tag "basic"; tag "appris_principal_3"; tag "CCDS"; ccdsid "CCDS25964.1"; havana_gene "OTTMUSG00000066058.1"; havana_transcript "OTTMUST00000160565.1";
chr12	HAVANA	CDS	71990828	71991161	0	+	1	gene_id "ENSMUSG00000034574.11"; transcript_id "ENSMUST00000223272.2"; gene_type "protein_coding"; gene_name "Daam1"; transcript_type "protein_coding"; transcript_name "Daam1-205"; exon_number 6; exon_id "ENSMUSE00000531563.2"; level 2; protein_id "ENSMUSP00000152564.2"; transcript_support_level "1"; mgi_id "MGI:1914596"; tag "basic"; tag "appris_principal_3"; tag "CCDS"; ccdsid "CCDS25964.1"; havana_gene "OTTMUSG00000066058.1"; havana_transcript "OTTMUST00000160565.1";
chr12	HAVANA	exon	71990828	71991161	0	+	.	gene_id "ENSMUSG00000034574.11"; transcript_id "ENSMUST00000222327.2"; gene_type "protein_coding"; gene_name "Daam1"; transcript_type "retained_intron"; transcript_name "Daam1-204"; exon_number 6; exon_id "ENSMUSE00001420389.2"; level 2; transcript_support_level "2"; mgi_id "MGI:1914596"; havana_gene "OTTMUSG00000066058.1"; havana_transcript "OTTMUST00000160566.1";
chr12	HAVANA	exon	71990828	71991161	0	+	.	gene_id "ENSMUSG00000034574.11"; transcript_id "ENSMUST00000221971.2"; gene_type "protein_coding"; gene_name "Daam1"; transcript_type "retained_intron"; transcript_name "Daam1-203"; exon_number 6; exon_id "ENSMUSE00001420389.2"; level 2; transcript_support_level "2"; mgi_id "MGI:1914596"; havana_gene "OTTMUSG00000066058.1"; havana_transcript "OTTMUST00000160568.1";
chr12	HAVANA	exon	71990828	71991161	0	+	.	gene_id "ENSMUSG00000034574.11"; transcript_id "ENSMUST00000085299.4"; gene_type "protein_coding"; gene_name "Daam1"; transcript_type "protein_coding"; transcript_name "Daam1-201"; exon_number 6; exon_id "ENSMUSE00000531563.2"; level 2; protein_id "ENSMUSP00000082406.3"; transcript_support_level "1"; mgi_id "MGI:1914596"; tag "alternative_5_UTR"; tag "basic"; tag "Ensembl_canonical"; tag "GENCODE_Primary"; tag "appris_principal_3"; tag "CCDS"; ccdsid "CCDS25964.1"; havana_gene "OTTMUSG00000066058.1"; havana_transcript "OTTMUST00000160569.1";
chr12	HAVANA	CDS	71990828	71991161	0	+	1	gene_id "ENSMUSG00000034574.11"; transcript_id "ENSMUST00000085299.4"; gene_type "protein_coding"; gene_name "Daam1"; transcript_type "protein_coding"; transcript_name "Daam1-201"; exon_number 6; exon_id "ENSMUSE00000531563.2"; level 2; protein_id "ENSMUSP00000082406.3"; transcript_support_level "1"; mgi_id "MGI:1914596"; tag "alternative_5_UTR"; tag "basic"; tag "Ensembl_canonical"; tag "GENCODE_Primary"; tag "appris_principal_3"; tag "CCDS"; ccdsid "CCDS25964.1"; havana_gene "OTTMUSG00000066058.1"; havana_transcript "OTTMUST00000160569.1";
chr12	HAVANA	exon	71990828	71991161	0	+	.	gene_id "ENSMUSG00000034574.11"; transcript_id "ENSMUST00000221317.2"; gene_type "protein_coding"; gene_name "Daam1"; transcript_type "protein_coding"; transcript_name "Daam1-202"; exon_number 6; exon_id "ENSMUSE00000531563.2"; level 2; protein_id "ENSMUSP00000152532.2"; transcript_support_level "1"; mgi_id "MGI:1914596"; tag "alternative_5_UTR"; tag "basic"; tag "appris_alternative_1"; havana_gene "OTTMUSG00000066058.1"; havana_transcript "OTTMUST00000160570.1";
chr12	HAVANA	CDS	71990828	71991161	0	+	1	gene_id "ENSMUSG00000034574.11"; transcript_id "ENSMUST00000221317.2"; gene_type "protein_coding"; gene_name "Daam1"; transcript_type "protein_coding"; transcript_name "Daam1-202"; exon_number 6; exon_id "ENSMUSE00000531563.2"; level 2; protein_id "ENSMUSP00000152532.2"; transcript_support_level "1"; mgi_id "MGI:1914596"; tag "alternative_5_UTR"; tag "basic"; tag "appris_alternative_1"; havana_gene "OTTMUSG00000066058.1"; havana_transcript "OTTMUST00000160570.1";
chr12	HAVANA	exon	71991958	71992068	0	+	.	gene_id "ENSMUSG00000034574.11"; transcript_id "ENSMUST00000223272.2"; gene_type "protein_coding"; gene_name "Daam1"; transcript_type "protein_coding"; transcript_name "Daam1-205"; exon_number 7; exon_id "ENSMUSE00000531561.2"; level 2; protein_id "ENSMUSP00000152564.2"; transcript_support_level "1"; mgi_id "MGI:1914596"; tag "basic"; tag "appris_principal_3"; tag "CCDS"; ccdsid "CCDS25964.1"; havana_gene "OTTMUSG00000066058.1"; havana_transcript "OTTMUST00000160565.1";
chr12	HAVANA	CDS	71991958	71992068	0	+	0	gene_id "ENSMUSG00000034574.11"; transcript_id "ENSMUST00000223272.2"; gene_type "protein_coding"; gene_name "Daam1"; transcript_type "protein_coding"; transcript_name "Daam1-205"; exon_number 7; exon_id "ENSMUSE00000531561.2"; level 2; protein_id "ENSMUSP00000152564.2"; transcript_support_level "1"; mgi_id "MGI:1914596"; tag "basic"; tag "appris_principal_3"; tag "CCDS"; ccdsid "CCDS25964.1"; havana_gene "OTTMUSG00000066058.1"; havana_transcript "OTTMUST00000160565.1";
chr12	HAVANA	exon	71991958	71992068	0	+	.	gene_id "ENSMUSG00000034574.11"; transcript_id "ENSMUST00000221971.2"; gene_type "protein_coding"; gene_name "Daam1"; transcript_type "retained_intron"; transcript_name "Daam1-203"; exon_number 7; exon_id "ENSMUSE00001418563.2"; level 2; transcript_support_level "2"; mgi_id "MGI:1914596"; havana_gene "OTTMUSG00000066058.1"; havana_transcript "OTTMUST00000160568.1";
chr12	HAVANA	exon	71991958	71992068	0	+	.	gene_id "ENSMUSG00000034574.11"; transcript_id "ENSMUST00000085299.4"; gene_type "protein_coding"; gene_name "Daam1"; transcript_type "protein_coding"; transcript_name "Daam1-201"; exon_number 7; exon_id "ENSMUSE00000531561.2"; level 2; protein_id "ENSMUSP00000082406.3"; transcript_support_level "1"; mgi_id "MGI:1914596"; tag "alternative_5_UTR"; tag "basic"; tag "Ensembl_canonical"; tag "GENCODE_Primary"; tag "appris_principal_3"; tag "CCDS"; ccdsid "CCDS25964.1"; havana_gene "OTTMUSG00000066058.1"; havana_transcript "OTTMUST00000160569.1";
chr12	HAVANA	CDS	71991958	71992068	0	+	0	gene_id "ENSMUSG00000034574.11"; transcript_id "ENSMUST00000085299.4"; gene_type "protein_coding"; gene_name "Daam1"; transcript_type "protein_coding"; transcript_name "Daam1-201"; exon_number 7; exon_id "ENSMUSE00000531561.2"; level 2; protein_id "ENSMUSP00000082406.3"; transcript_support_level "1"; mgi_id "MGI:1914596"; tag "alternative_5_UTR"; tag "basic"; tag "Ensembl_canonical"; tag "GENCODE_Primary"; tag "appris_principal_3"; tag "CCDS"; ccdsid "CCDS25964.1"; havana_gene "OTTMUSG00000066058.1"; havana_transcript "OTTMUST00000160569.1";
chr12	HAVANA	exon	71991958	71992068	0	+	.	gene_id "ENSMUSG00000034574.11"; transcript_id "ENSMUST00000221317.2"; gene_type "protein_coding"; gene_name "Daam1"; transcript_type "protein_coding"; transcript_name "Daam1-202"; exon_number 7; exon_id "ENSMUSE00000531561.2"; level 2; protein_id "ENSMUSP00000152532.2"; transcript_support_level "1"; mgi_id "MGI:1914596"; tag "alternative_5_UTR"; tag "basic"; tag "appris_alternative_1"; havana_gene "OTTMUSG00000066058.1"; havana_transcript "OTTMUST00000160570.1";
chr12	HAVANA	CDS	71991958	71992068	0	+	0	gene_id "ENSMUSG00000034574.11"; transcript_id "ENSMUST00000221317.2"; gene_type "protein_coding"; gene_name "Daam1"; transcript_type "protein_coding"; transcript_name "Daam1-202"; exon_number 7; exon_id "ENSMUSE00000531561.2"; level 2; protein_id "ENSMUSP00000152532.2"; transcript_support_level "1"; mgi_id "MGI:1914596"; tag "alternative_5_UTR"; tag "basic"; tag "appris_alternative_1"; havana_gene "OTTMUSG00000066058.1"; havana_transcript "OTTMUST00000160570.1";
chr12	HAVANA	exon	71991958	71993068	0	+	.	gene_id "ENSMUSG00000034574.11"; transcript_id "ENSMUST00000222327.2"; gene_type "protein_coding"; gene_name "Daam1"; transcript_type "retained_intron"; transcript_name "Daam1-204"; exon_number 7; exon_id "ENSMUSE00001414844.2"; level 2; transcript_support_level "2"; mgi_id "MGI:1914596"; havana_gene "OTTMUSG00000066058.1"; havana_transcript "OTTMUST00000160566.1";
chr12	HAVANA	exon	71992172	71992275	0	+	.	gene_id "ENSMUSG00000034574.11"; transcript_id "ENSMUST00000223272.2"; gene_type "protein_coding"; gene_name "Daam1"; transcript_type "protein_coding"; transcript_name "Daam1-205"; exon_number 8; exon_id "ENSMUSE00000300518.4"; level 2; protein_id "ENSMUSP00000152564.2"; transcript_support_level "1"; mgi_id "MGI:1914596"; tag "basic"; tag "appris_principal_3"; tag "CCDS"; ccdsid "CCDS25964.1"; havana_gene "OTTMUSG00000066058.1"; havana_transcript "OTTMUST00000160565.1";
chr12	HAVANA	CDS	71992172	71992275	0	+	0	gene_id "ENSMUSG00000034574.11"; transcript_id "ENSMUST00000223272.2"; gene_type "protein_coding"; gene_name "Daam1"; transcript_type "protein_coding"; transcript_name "Daam1-205"; exon_number 8; exon_id "ENSMUSE00000300518.4"; level 2; protein_id "ENSMUSP00000152564.2"; transcript_support_level "1"; mgi_id "MGI:1914596"; tag "basic"; tag "appris_principal_3"; tag "CCDS"; ccdsid "CCDS25964.1"; havana_gene "OTTMUSG00000066058.1"; havana_transcript "OTTMUST00000160565.1";
chr12	HAVANA	exon	71992172	71992275	0	+	.	gene_id "ENSMUSG00000034574.11"; transcript_id "ENSMUST00000221971.2"; gene_type "protein_coding"; gene_name "Daam1"; transcript_type "retained_intron"; transcript_name "Daam1-203"; exon_number 8; exon_id "ENSMUSE00001417574.2"; level 2; transcript_support_level "2"; mgi_id "MGI:1914596"; havana_gene "OTTMUSG00000066058.1"; havana_transcript "OTTMUST00000160568.1";
chr12	HAVANA	exon	71992172	71992275	0	+	.	gene_id "ENSMUSG00000034574.11"; transcript_id "ENSMUST00000085299.4"; gene_type "protein_coding"; gene_name "Daam1"; transcript_type "protein_coding"; transcript_name "Daam1-201"; exon_number 8; exon_id "ENSMUSE00000300518.4"; level 2; protein_id "ENSMUSP00000082406.3"; transcript_support_level "1"; mgi_id "MGI:1914596"; tag "alternative_5_UTR"; tag "basic"; tag "Ensembl_canonical"; tag "GENCODE_Primary"; tag "appris_principal_3"; tag "CCDS"; ccdsid "CCDS25964.1"; havana_gene "OTTMUSG00000066058.1"; havana_transcript "OTTMUST00000160569.1";
chr12	HAVANA	CDS	71992172	71992275	0	+	0	gene_id "ENSMUSG00000034574.11"; transcript_id "ENSMUST00000085299.4"; gene_type "protein_coding"; gene_name "Daam1"; transcript_type "protein_coding"; transcript_name "Daam1-201"; exon_number 8; exon_id "ENSMUSE00000300518.4"; level 2; protein_id "ENSMUSP00000082406.3"; transcript_support_level "1"; mgi_id "MGI:1914596"; tag "alternative_5_UTR"; tag "basic"; tag "Ensembl_canonical"; tag "GENCODE_Primary"; tag "appris_principal_3"; tag "CCDS"; ccdsid "CCDS25964.1"; havana_gene "OTTMUSG00000066058.1"; havana_transcript "OTTMUST00000160569.1";
chr12	HAVANA	exon	71992172	71992275	0	+	.	gene_id "ENSMUSG00000034574.11"; transcript_id "ENSMUST00000221317.2"; gene_type "protein_coding"; gene_name "Daam1"; transcript_type "protein_coding"; transcript_name "Daam1-202"; exon_number 8; exon_id "ENSMUSE00000300518.4"; level 2; protein_id "ENSMUSP00000152532.2"; transcript_support_level "1"; mgi_id "MGI:1914596"; tag "alternative_5_UTR"; tag "basic"; tag "appris_alternative_1"; havana_gene "OTTMUSG00000066058.1"; havana_transcript "OTTMUST00000160570.1";
chr12	HAVANA	CDS	71992172	71992275	0	+	0	gene_id "ENSMUSG00000034574.11"; transcript_id "ENSMUST00000221317.2"; gene_type "protein_coding"; gene_name "Daam1"; transcript_type "protein_coding"; transcript_name "Daam1-202"; exon_number 8; exon_id "ENSMUSE00000300518.4"; level 2; protein_id "ENSMUSP00000152532.2"; transcript_support_level "1"; mgi_id "MGI:1914596"; tag "alternative_5_UTR"; tag "basic"; tag "appris_alternative_1"; havana_gene "OTTMUSG00000066058.1"; havana_transcript "OTTMUST00000160570.1";
chr12	HAVANA	exon	71993002	71993068	0	+	.	gene_id "ENSMUSG00000034574.11"; transcript_id "ENSMUST00000223272.2"; gene_type "protein_coding"; gene_name "Daam1"; transcript_type "protein_coding"; transcript_name "Daam1-205"; exon_number 9; exon_id "ENSMUSE00000531560.2"; level 2; protein_id "ENSMUSP00000152564.2"; transcript_support_level "1"; mgi_id "MGI:1914596"; tag "basic"; tag "appris_principal_3"; tag "CCDS"; ccdsid "CCDS25964.1"; havana_gene "OTTMUSG00000066058.1"; havana_transcript "OTTMUST00000160565.1";
chr12	HAVANA	CDS	71993002	71993068	0	+	1	gene_id "ENSMUSG00000034574.11"; transcript_id "ENSMUST00000223272.2"; gene_type "protein_coding"; gene_name "Daam1"; transcript_type "protein_coding"; transcript_name "Daam1-205"; exon_number 9; exon_id "ENSMUSE00000531560.2"; level 2; protein_id "ENSMUSP00000152564.2"; transcript_support_level "1"; mgi_id "MGI:1914596"; tag "basic"; tag "appris_principal_3"; tag "CCDS"; ccdsid "CCDS25964.1"; havana_gene "OTTMUSG00000066058.1"; havana_transcript "OTTMUST00000160565.1";
chr12	HAVANA	exon	71993002	71993068	0	+	.	gene_id "ENSMUSG00000034574.11"; transcript_id "ENSMUST00000221971.2"; gene_type "protein_coding"; gene_name "Daam1"; transcript_type "retained_intron"; transcript_name "Daam1-203"; exon_number 9; exon_id "ENSMUSE00001413930.2"; level 2; transcript_support_level "2"; mgi_id "MGI:1914596"; havana_gene "OTTMUSG00000066058.1"; havana_transcript "OTTMUST00000160568.1";
chr12	HAVANA	exon	71993002	71993068	0	+	.	gene_id "ENSMUSG00000034574.11"; transcript_id "ENSMUST00000085299.4"; gene_type "protein_coding"; gene_name "Daam1"; transcript_type "protein_coding"; transcript_name "Daam1-201"; exon_number 9; exon_id "ENSMUSE00000531560.2"; level 2; protein_id "ENSMUSP00000082406.3"; transcript_support_level "1"; mgi_id "MGI:1914596"; tag "alternative_5_UTR"; tag "basic"; tag "Ensembl_canonical"; tag "GENCODE_Primary"; tag "appris_principal_3"; tag "CCDS"; ccdsid "CCDS25964.1"; havana_gene "OTTMUSG00000066058.1"; havana_transcript "OTTMUST00000160569.1";
chr12	HAVANA	CDS	71993002	71993068	0	+	1	gene_id "ENSMUSG00000034574.11"; transcript_id "ENSMUST00000085299.4"; gene_type "protein_coding"; gene_name "Daam1"; transcript_type "protein_coding"; transcript_name "Daam1-201"; exon_number 9; exon_id "ENSMUSE00000531560.2"; level 2; protein_id "ENSMUSP00000082406.3"; transcript_support_level "1"; mgi_id "MGI:1914596"; tag "alternative_5_UTR"; tag "basic"; tag "Ensembl_canonical"; tag "GENCODE_Primary"; tag "appris_principal_3"; tag "CCDS"; ccdsid "CCDS25964.1"; havana_gene "OTTMUSG00000066058.1"; havana_transcript "OTTMUST00000160569.1";
chr12	HAVANA	exon	71993002	71993068	0	+	.	gene_id "ENSMUSG00000034574.11"; transcript_id "ENSMUST00000221317.2"; gene_type "protein_coding"; gene_name "Daam1"; transcript_type "protein_coding"; transcript_name "Daam1-202"; exon_number 9; exon_id "ENSMUSE00000531560.2"; level 2; protein_id "ENSMUSP00000152532.2"; transcript_support_level "1"; mgi_id "MGI:1914596"; tag "alternative_5_UTR"; tag "basic"; tag "appris_alternative_1"; havana_gene "OTTMUSG00000066058.1"; havana_transcript "OTTMUST00000160570.1";
chr12	HAVANA	CDS	71993002	71993068	0	+	1	gene_id "ENSMUSG00000034574.11"; transcript_id "ENSMUST00000221317.2"; gene_type "protein_coding"; gene_name "Daam1"; transcript_type "protein_coding"; transcript_name "Daam1-202"; exon_number 9; exon_id "ENSMUSE00000531560.2"; level 2; protein_id "ENSMUSP00000152532.2"; transcript_support_level "1"; mgi_id "MGI:1914596"; tag "alternative_5_UTR"; tag "basic"; tag "appris_alternative_1"; havana_gene "OTTMUSG00000066058.1"; havana_transcript "OTTMUST00000160570.1";
chr12	HAVANA	exon	71993289	71993406	0	+	.	gene_id "ENSMUSG00000034574.11"; transcript_id "ENSMUST00000223272.2"; gene_type "protein_coding"; gene_name "Daam1"; transcript_type "protein_coding"; transcript_name "Daam1-205"; exon_number 10; exon_id "ENSMUSE00000531559.2"; level 2; protein_id "ENSMUSP00000152564.2"; transcript_support_level "1"; mgi_id "MGI:1914596"; tag "basic"; tag "appris_principal_3"; tag "CCDS"; ccdsid "CCDS25964.1"; havana_gene "OTTMUSG00000066058.1"; havana_transcript "OTTMUST00000160565.1";
chr12	HAVANA	CDS	71993289	71993406	0	+	0	gene_id "ENSMUSG00000034574.11"; transcript_id "ENSMUST00000223272.2"; gene_type "protein_coding"; gene_name "Daam1"; transcript_type "protein_coding"; transcript_name "Daam1-205"; exon_number 10; exon_id "ENSMUSE00000531559.2"; level 2; protein_id "ENSMUSP00000152564.2"; transcript_support_level "1"; mgi_id "MGI:1914596"; tag "basic"; tag "appris_principal_3"; tag "CCDS"; ccdsid "CCDS25964.1"; havana_gene "OTTMUSG00000066058.1"; havana_transcript "OTTMUST00000160565.1";
chr12	HAVANA	exon	71993289	71993406	0	+	.	gene_id "ENSMUSG00000034574.11"; transcript_id "ENSMUST00000222327.2"; gene_type "protein_coding"; gene_name "Daam1"; transcript_type "retained_intron"; transcript_name "Daam1-204"; exon_number 8; exon_id "ENSMUSE00001417712.2"; level 2; transcript_support_level "2"; mgi_id "MGI:1914596"; havana_gene "OTTMUSG00000066058.1"; havana_transcript "OTTMUST00000160566.1";
chr12	HAVANA	exon	71993289	71993406	0	+	.	gene_id "ENSMUSG00000034574.11"; transcript_id "ENSMUST00000221971.2"; gene_type "protein_coding"; gene_name "Daam1"; transcript_type "retained_intron"; transcript_name "Daam1-203"; exon_number 10; exon_id "ENSMUSE00001417712.2"; level 2; transcript_support_level "2"; mgi_id "MGI:1914596"; havana_gene "OTTMUSG00000066058.1"; havana_transcript "OTTMUST00000160568.1";
chr12	HAVANA	exon	71993289	71993406	0	+	.	gene_id "ENSMUSG00000034574.11"; transcript_id "ENSMUST00000085299.4"; gene_type "protein_coding"; gene_name "Daam1"; transcript_type "protein_coding"; transcript_name "Daam1-201"; exon_number 10; exon_id "ENSMUSE00000531559.2"; level 2; protein_id "ENSMUSP00000082406.3"; transcript_support_level "1"; mgi_id "MGI:1914596"; tag "alternative_5_UTR"; tag "basic"; tag "Ensembl_canonical"; tag "GENCODE_Primary"; tag "appris_principal_3"; tag "CCDS"; ccdsid "CCDS25964.1"; havana_gene "OTTMUSG00000066058.1"; havana_transcript "OTTMUST00000160569.1";
chr12	HAVANA	CDS	71993289	71993406	0	+	0	gene_id "ENSMUSG00000034574.11"; transcript_id "ENSMUST00000085299.4"; gene_type "protein_coding"; gene_name "Daam1"; transcript_type "protein_coding"; transcript_name "Daam1-201"; exon_number 10; exon_id "ENSMUSE00000531559.2"; level 2; protein_id "ENSMUSP00000082406.3"; transcript_support_level "1"; mgi_id "MGI:1914596"; tag "alternative_5_UTR"; tag "basic"; tag "Ensembl_canonical"; tag "GENCODE_Primary"; tag "appris_principal_3"; tag "CCDS"; ccdsid "CCDS25964.1"; havana_gene "OTTMUSG00000066058.1"; havana_transcript "OTTMUST00000160569.1";
chr12	HAVANA	exon	71993289	71993406	0	+	.	gene_id "ENSMUSG00000034574.11"; transcript_id "ENSMUST00000221317.2"; gene_type "protein_coding"; gene_name "Daam1"; transcript_type "protein_coding"; transcript_name "Daam1-202"; exon_number 10; exon_id "ENSMUSE00000531559.2"; level 2; protein_id "ENSMUSP00000152532.2"; transcript_support_level "1"; mgi_id "MGI:1914596"; tag "alternative_5_UTR"; tag "basic"; tag "appris_alternative_1"; havana_gene "OTTMUSG00000066058.1"; havana_transcript "OTTMUST00000160570.1";
chr12	HAVANA	CDS	71993289	71993406	0	+	0	gene_id "ENSMUSG00000034574.11"; transcript_id "ENSMUST00000221317.2"; gene_type "protein_coding"; gene_name "Daam1"; transcript_type "protein_coding"; transcript_name "Daam1-202"; exon_number 10; exon_id "ENSMUSE00000531559.2"; level 2; protein_id "ENSMUSP00000152532.2"; transcript_support_level "1"; mgi_id "MGI:1914596"; tag "alternative_5_UTR"; tag "basic"; tag "appris_alternative_1"; havana_gene "OTTMUSG00000066058.1"; havana_transcript "OTTMUST00000160570.1";
chr12	HAVANA	exon	71993773	71993911	0	+	.	gene_id "ENSMUSG00000034574.11"; transcript_id "ENSMUST00000223272.2"; gene_type "protein_coding"; gene_name "Daam1"; transcript_type "protein_coding"; transcript_name "Daam1-205"; exon_number 11; exon_id "ENSMUSE00000300494.4"; level 2; protein_id "ENSMUSP00000152564.2"; transcript_support_level "1"; mgi_id "MGI:1914596"; tag "basic"; tag "appris_principal_3"; tag "CCDS"; ccdsid "CCDS25964.1"; havana_gene "OTTMUSG00000066058.1"; havana_transcript "OTTMUST00000160565.1";
chr12	HAVANA	CDS	71993773	71993911	0	+	2	gene_id "ENSMUSG00000034574.11"; transcript_id "ENSMUST00000223272.2"; gene_type "protein_coding"; gene_name "Daam1"; transcript_type "protein_coding"; transcript_name "Daam1-205"; exon_number 11; exon_id "ENSMUSE00000300494.4"; level 2; protein_id "ENSMUSP00000152564.2"; transcript_support_level "1"; mgi_id "MGI:1914596"; tag "basic"; tag "appris_principal_3"; tag "CCDS"; ccdsid "CCDS25964.1"; havana_gene "OTTMUSG00000066058.1"; havana_transcript "OTTMUST00000160565.1";
chr12	HAVANA	exon	71993773	71993911	0	+	.	gene_id "ENSMUSG00000034574.11"; transcript_id "ENSMUST00000222327.2"; gene_type "protein_coding"; gene_name "Daam1"; transcript_type "retained_intron"; transcript_name "Daam1-204"; exon_number 9; exon_id "ENSMUSE00001416618.2"; level 2; transcript_support_level "2"; mgi_id "MGI:1914596"; havana_gene "OTTMUSG00000066058.1"; havana_transcript "OTTMUST00000160566.1";
chr12	HAVANA	exon	71993773	71993911	0	+	.	gene_id "ENSMUSG00000034574.11"; transcript_id "ENSMUST00000221971.2"; gene_type "protein_coding"; gene_name "Daam1"; transcript_type "retained_intron"; transcript_name "Daam1-203"; exon_number 11; exon_id "ENSMUSE00001416618.2"; level 2; transcript_support_level "2"; mgi_id "MGI:1914596"; havana_gene "OTTMUSG00000066058.1"; havana_transcript "OTTMUST00000160568.1";
chr12	HAVANA	exon	71993773	71993911	0	+	.	gene_id "ENSMUSG00000034574.11"; transcript_id "ENSMUST00000085299.4"; gene_type "protein_coding"; gene_name "Daam1"; transcript_type "protein_coding"; transcript_name "Daam1-201"; exon_number 11; exon_id "ENSMUSE00000300494.4"; level 2; protein_id "ENSMUSP00000082406.3"; transcript_support_level "1"; mgi_id "MGI:1914596"; tag "alternative_5_UTR"; tag "basic"; tag "Ensembl_canonical"; tag "GENCODE_Primary"; tag "appris_principal_3"; tag "CCDS"; ccdsid "CCDS25964.1"; havana_gene "OTTMUSG00000066058.1"; havana_transcript "OTTMUST00000160569.1";
chr12	HAVANA	CDS	71993773	71993911	0	+	2	gene_id "ENSMUSG00000034574.11"; transcript_id "ENSMUST00000085299.4"; gene_type "protein_coding"; gene_name "Daam1"; transcript_type "protein_coding"; transcript_name "Daam1-201"; exon_number 11; exon_id "ENSMUSE00000300494.4"; level 2; protein_id "ENSMUSP00000082406.3"; transcript_support_level "1"; mgi_id "MGI:1914596"; tag "alternative_5_UTR"; tag "basic"; tag "Ensembl_canonical"; tag "GENCODE_Primary"; tag "appris_principal_3"; tag "CCDS"; ccdsid "CCDS25964.1"; havana_gene "OTTMUSG00000066058.1"; havana_transcript "OTTMUST00000160569.1";
chr12	HAVANA	exon	71993773	71993911	0	+	.	gene_id "ENSMUSG00000034574.11"; transcript_id "ENSMUST00000221317.2"; gene_type "protein_coding"; gene_name "Daam1"; transcript_type "protein_coding"; transcript_name "Daam1-202"; exon_number 11; exon_id "ENSMUSE00000300494.4"; level 2; protein_id "ENSMUSP00000152532.2"; transcript_support_level "1"; mgi_id "MGI:1914596"; tag "alternative_5_UTR"; tag "basic"; tag "appris_alternative_1"; havana_gene "OTTMUSG00000066058.1"; havana_transcript "OTTMUST00000160570.1";
chr12	HAVANA	CDS	71993773	71993911	0	+	2	gene_id "ENSMUSG00000034574.11"; transcript_id "ENSMUST00000221317.2"; gene_type "protein_coding"; gene_name "Daam1"; transcript_type "protein_coding"; transcript_name "Daam1-202"; exon_number 11; exon_id "ENSMUSE00000300494.4"; level 2; protein_id "ENSMUSP00000152532.2"; transcript_support_level "1"; mgi_id "MGI:1914596"; tag "alternative_5_UTR"; tag "basic"; tag "appris_alternative_1"; havana_gene "OTTMUSG00000066058.1"; havana_transcript "OTTMUST00000160570.1";
chr12	HAVANA	exon	71994167	71994225	0	+	.	gene_id "ENSMUSG00000034574.11"; transcript_id "ENSMUST00000223272.2"; gene_type "protein_coding"; gene_name "Daam1"; transcript_type "protein_coding"; transcript_name "Daam1-205"; exon_number 12; exon_id "ENSMUSE00000300487.4"; level 2; protein_id "ENSMUSP00000152564.2"; transcript_support_level "1"; mgi_id "MGI:1914596"; tag "basic"; tag "appris_principal_3"; tag "CCDS"; ccdsid "CCDS25964.1"; havana_gene "OTTMUSG00000066058.1"; havana_transcript "OTTMUST00000160565.1";
chr12	HAVANA	CDS	71994167	71994225	0	+	1	gene_id "ENSMUSG00000034574.11"; transcript_id "ENSMUST00000223272.2"; gene_type "protein_coding"; gene_name "Daam1"; transcript_type "protein_coding"; transcript_name "Daam1-205"; exon_number 12; exon_id "ENSMUSE00000300487.4"; level 2; protein_id "ENSMUSP00000152564.2"; transcript_support_level "1"; mgi_id "MGI:1914596"; tag "basic"; tag "appris_principal_3"; tag "CCDS"; ccdsid "CCDS25964.1"; havana_gene "OTTMUSG00000066058.1"; havana_transcript "OTTMUST00000160565.1";
chr12	HAVANA	exon	71994167	71994225	0	+	.	gene_id "ENSMUSG00000034574.11"; transcript_id "ENSMUST00000222327.2"; gene_type "protein_coding"; gene_name "Daam1"; transcript_type "retained_intron"; transcript_name "Daam1-204"; exon_number 10; exon_id "ENSMUSE00001420307.2"; level 2; transcript_support_level "2"; mgi_id "MGI:1914596"; havana_gene "OTTMUSG00000066058.1"; havana_transcript "OTTMUST00000160566.1";
chr12	HAVANA	exon	71994167	71994225	0	+	.	gene_id "ENSMUSG00000034574.11"; transcript_id "ENSMUST00000221971.2"; gene_type "protein_coding"; gene_name "Daam1"; transcript_type "retained_intron"; transcript_name "Daam1-203"; exon_number 12; exon_id "ENSMUSE00001420307.2"; level 2; transcript_support_level "2"; mgi_id "MGI:1914596"; havana_gene "OTTMUSG00000066058.1"; havana_transcript "OTTMUST00000160568.1";
chr12	HAVANA	exon	71994167	71994225	0	+	.	gene_id "ENSMUSG00000034574.11"; transcript_id "ENSMUST00000085299.4"; gene_type "protein_coding"; gene_name "Daam1"; transcript_type "protein_coding"; transcript_name "Daam1-201"; exon_number 12; exon_id "ENSMUSE00000300487.4"; level 2; protein_id "ENSMUSP00000082406.3"; transcript_support_level "1"; mgi_id "MGI:1914596"; tag "alternative_5_UTR"; tag "basic"; tag "Ensembl_canonical"; tag "GENCODE_Primary"; tag "appris_principal_3"; tag "CCDS"; ccdsid "CCDS25964.1"; havana_gene "OTTMUSG00000066058.1"; havana_transcript "OTTMUST00000160569.1";
chr12	HAVANA	CDS	71994167	71994225	0	+	1	gene_id "ENSMUSG00000034574.11"; transcript_id "ENSMUST00000085299.4"; gene_type "protein_coding"; gene_name "Daam1"; transcript_type "protein_coding"; transcript_name "Daam1-201"; exon_number 12; exon_id "ENSMUSE00000300487.4"; level 2; protein_id "ENSMUSP00000082406.3"; transcript_support_level "1"; mgi_id "MGI:1914596"; tag "alternative_5_UTR"; tag "basic"; tag "Ensembl_canonical"; tag "GENCODE_Primary"; tag "appris_principal_3"; tag "CCDS"; ccdsid "CCDS25964.1"; havana_gene "OTTMUSG00000066058.1"; havana_transcript "OTTMUST00000160569.1";
chr12	HAVANA	exon	71994167	71994225	0	+	.	gene_id "ENSMUSG00000034574.11"; transcript_id "ENSMUST00000221317.2"; gene_type "protein_coding"; gene_name "Daam1"; transcript_type "protein_coding"; transcript_name "Daam1-202"; exon_number 12; exon_id "ENSMUSE00000300487.4"; level 2; protein_id "ENSMUSP00000152532.2"; transcript_support_level "1"; mgi_id "MGI:1914596"; tag "alternative_5_UTR"; tag "basic"; tag "appris_alternative_1"; havana_gene "OTTMUSG00000066058.1"; havana_transcript "OTTMUST00000160570.1";
chr12	HAVANA	CDS	71994167	71994225	0	+	1	gene_id "ENSMUSG00000034574.11"; transcript_id "ENSMUST00000221317.2"; gene_type "protein_coding"; gene_name "Daam1"; transcript_type "protein_coding"; transcript_name "Daam1-202"; exon_number 12; exon_id "ENSMUSE00000300487.4"; level 2; protein_id "ENSMUSP00000152532.2"; transcript_support_level "1"; mgi_id "MGI:1914596"; tag "alternative_5_UTR"; tag "basic"; tag "appris_alternative_1"; havana_gene "OTTMUSG00000066058.1"; havana_transcript "OTTMUST00000160570.1";
chr12	HAVANA	exon	71997968	71998155	0	+	.	gene_id "ENSMUSG00000034574.11"; transcript_id "ENSMUST00000223272.2"; gene_type "protein_coding"; gene_name "Daam1"; transcript_type "protein_coding"; transcript_name "Daam1-205"; exon_number 13; exon_id "ENSMUSE00000300480.4"; level 2; protein_id "ENSMUSP00000152564.2"; transcript_support_level "1"; mgi_id "MGI:1914596"; tag "basic"; tag "appris_principal_3"; tag "CCDS"; ccdsid "CCDS25964.1"; havana_gene "OTTMUSG00000066058.1"; havana_transcript "OTTMUST00000160565.1";
chr12	HAVANA	CDS	71997968	71998155	0	+	2	gene_id "ENSMUSG00000034574.11"; transcript_id "ENSMUST00000223272.2"; gene_type "protein_coding"; gene_name "Daam1"; transcript_type "protein_coding"; transcript_name "Daam1-205"; exon_number 13; exon_id "ENSMUSE00000300480.4"; level 2; protein_id "ENSMUSP00000152564.2"; transcript_support_level "1"; mgi_id "MGI:1914596"; tag "basic"; tag "appris_principal_3"; tag "CCDS"; ccdsid "CCDS25964.1"; havana_gene "OTTMUSG00000066058.1"; havana_transcript "OTTMUST00000160565.1";
chr12	HAVANA	exon	71997968	71998155	0	+	.	gene_id "ENSMUSG00000034574.11"; transcript_id "ENSMUST00000222327.2"; gene_type "protein_coding"; gene_name "Daam1"; transcript_type "retained_intron"; transcript_name "Daam1-204"; exon_number 11; exon_id "ENSMUSE00001417750.2"; level 2; transcript_support_level "2"; mgi_id "MGI:1914596"; havana_gene "OTTMUSG00000066058.1"; havana_transcript "OTTMUST00000160566.1";
chr12	HAVANA	exon	71997968	71998155	0	+	.	gene_id "ENSMUSG00000034574.11"; transcript_id "ENSMUST00000221971.2"; gene_type "protein_coding"; gene_name "Daam1"; transcript_type "retained_intron"; transcript_name "Daam1-203"; exon_number 13; exon_id "ENSMUSE00001417750.2"; level 2; transcript_support_level "2"; mgi_id "MGI:1914596"; havana_gene "OTTMUSG00000066058.1"; havana_transcript "OTTMUST00000160568.1";
chr12	HAVANA	exon	71997968	71998155	0	+	.	gene_id "ENSMUSG00000034574.11"; transcript_id "ENSMUST00000085299.4"; gene_type "protein_coding"; gene_name "Daam1"; transcript_type "protein_coding"; transcript_name "Daam1-201"; exon_number 13; exon_id "ENSMUSE00000300480.4"; level 2; protein_id "ENSMUSP00000082406.3"; transcript_support_level "1"; mgi_id "MGI:1914596"; tag "alternative_5_UTR"; tag "basic"; tag "Ensembl_canonical"; tag "GENCODE_Primary"; tag "appris_principal_3"; tag "CCDS"; ccdsid "CCDS25964.1"; havana_gene "OTTMUSG00000066058.1"; havana_transcript "OTTMUST00000160569.1";
chr12	HAVANA	CDS	71997968	71998155	0	+	2	gene_id "ENSMUSG00000034574.11"; transcript_id "ENSMUST00000085299.4"; gene_type "protein_coding"; gene_name "Daam1"; transcript_type "protein_coding"; transcript_name "Daam1-201"; exon_number 13; exon_id "ENSMUSE00000300480.4"; level 2; protein_id "ENSMUSP00000082406.3"; transcript_support_level "1"; mgi_id "MGI:1914596"; tag "alternative_5_UTR"; tag "basic"; tag "Ensembl_canonical"; tag "GENCODE_Primary"; tag "appris_principal_3"; tag "CCDS"; ccdsid "CCDS25964.1"; havana_gene "OTTMUSG00000066058.1"; havana_transcript "OTTMUST00000160569.1";
chr12	HAVANA	exon	71997968	71998155	0	+	.	gene_id "ENSMUSG00000034574.11"; transcript_id "ENSMUST00000221317.2"; gene_type "protein_coding"; gene_name "Daam1"; transcript_type "protein_coding"; transcript_name "Daam1-202"; exon_number 13; exon_id "ENSMUSE00000300480.4"; level 2; protein_id "ENSMUSP00000152532.2"; transcript_support_level "1"; mgi_id "MGI:1914596"; tag "alternative_5_UTR"; tag "basic"; tag "appris_alternative_1"; havana_gene "OTTMUSG00000066058.1"; havana_transcript "OTTMUST00000160570.1";
chr12	HAVANA	CDS	71997968	71998155	0	+	2	gene_id "ENSMUSG00000034574.11"; transcript_id "ENSMUST00000221317.2"; gene_type "protein_coding"; gene_name "Daam1"; transcript_type "protein_coding"; transcript_name "Daam1-202"; exon_number 13; exon_id "ENSMUSE00000300480.4"; level 2; protein_id "ENSMUSP00000152532.2"; transcript_support_level "1"; mgi_id "MGI:1914596"; tag "alternative_5_UTR"; tag "basic"; tag "appris_alternative_1"; havana_gene "OTTMUSG00000066058.1"; havana_transcript "OTTMUST00000160570.1";
chr12	HAVANA	exon	71998607	71998906	0	+	.	gene_id "ENSMUSG00000034574.11"; transcript_id "ENSMUST00000223272.2"; gene_type "protein_coding"; gene_name "Daam1"; transcript_type "protein_coding"; transcript_name "Daam1-205"; exon_number 14; exon_id "ENSMUSE00000341964.4"; level 2; protein_id "ENSMUSP00000152564.2"; transcript_support_level "1"; mgi_id "MGI:1914596"; tag "basic"; tag "appris_principal_3"; tag "CCDS"; ccdsid "CCDS25964.1"; havana_gene "OTTMUSG00000066058.1"; havana_transcript "OTTMUST00000160565.1";
chr12	HAVANA	CDS	71998607	71998906	0	+	0	gene_id "ENSMUSG00000034574.11"; transcript_id "ENSMUST00000223272.2"; gene_type "protein_coding"; gene_name "Daam1"; transcript_type "protein_coding"; transcript_name "Daam1-205"; exon_number 14; exon_id "ENSMUSE00000341964.4"; level 2; protein_id "ENSMUSP00000152564.2"; transcript_support_level "1"; mgi_id "MGI:1914596"; tag "basic"; tag "appris_principal_3"; tag "CCDS"; ccdsid "CCDS25964.1"; havana_gene "OTTMUSG00000066058.1"; havana_transcript "OTTMUST00000160565.1";
chr12	HAVANA	exon	71998607	71998906	0	+	.	gene_id "ENSMUSG00000034574.11"; transcript_id "ENSMUST00000221971.2"; gene_type "protein_coding"; gene_name "Daam1"; transcript_type "retained_intron"; transcript_name "Daam1-203"; exon_number 14; exon_id "ENSMUSE00001418055.2"; level 2; transcript_support_level "2"; mgi_id "MGI:1914596"; havana_gene "OTTMUSG00000066058.1"; havana_transcript "OTTMUST00000160568.1";
chr12	HAVANA	exon	71998607	71998906	0	+	.	gene_id "ENSMUSG00000034574.11"; transcript_id "ENSMUST00000085299.4"; gene_type "protein_coding"; gene_name "Daam1"; transcript_type "protein_coding"; transcript_name "Daam1-201"; exon_number 14; exon_id "ENSMUSE00000341964.4"; level 2; protein_id "ENSMUSP00000082406.3"; transcript_support_level "1"; mgi_id "MGI:1914596"; tag "alternative_5_UTR"; tag "basic"; tag "Ensembl_canonical"; tag "GENCODE_Primary"; tag "appris_principal_3"; tag "CCDS"; ccdsid "CCDS25964.1"; havana_gene "OTTMUSG00000066058.1"; havana_transcript "OTTMUST00000160569.1";
chr12	HAVANA	CDS	71998607	71998906	0	+	0	gene_id "ENSMUSG00000034574.11"; transcript_id "ENSMUST00000085299.4"; gene_type "protein_coding"; gene_name "Daam1"; transcript_type "protein_coding"; transcript_name "Daam1-201"; exon_number 14; exon_id "ENSMUSE00000341964.4"; level 2; protein_id "ENSMUSP00000082406.3"; transcript_support_level "1"; mgi_id "MGI:1914596"; tag "alternative_5_UTR"; tag "basic"; tag "Ensembl_canonical"; tag "GENCODE_Primary"; tag "appris_principal_3"; tag "CCDS"; ccdsid "CCDS25964.1"; havana_gene "OTTMUSG00000066058.1"; havana_transcript "OTTMUST00000160569.1";
chr12	HAVANA	exon	71998607	71998906	0	+	.	gene_id "ENSMUSG00000034574.11"; transcript_id "ENSMUST00000221317.2"; gene_type "protein_coding"; gene_name "Daam1"; transcript_type "protein_coding"; transcript_name "Daam1-202"; exon_number 14; exon_id "ENSMUSE00000341964.4"; level 2; protein_id "ENSMUSP00000152532.2"; transcript_support_level "1"; mgi_id "MGI:1914596"; tag "alternative_5_UTR"; tag "basic"; tag "appris_alternative_1"; havana_gene "OTTMUSG00000066058.1"; havana_transcript "OTTMUST00000160570.1";
chr12	HAVANA	CDS	71998607	71998906	0	+	0	gene_id "ENSMUSG00000034574.11"; transcript_id "ENSMUST00000221317.2"; gene_type "protein_coding"; gene_name "Daam1"; transcript_type "protein_coding"; transcript_name "Daam1-202"; exon_number 14; exon_id "ENSMUSE00000341964.4"; level 2; protein_id "ENSMUSP00000152532.2"; transcript_support_level "1"; mgi_id "MGI:1914596"; tag "alternative_5_UTR"; tag "basic"; tag "appris_alternative_1"; havana_gene "OTTMUSG00000066058.1"; havana_transcript "OTTMUST00000160570.1";
chr12	HAVANA	exon	71998607	71999134	0	+	.	gene_id "ENSMUSG00000034574.11"; transcript_id "ENSMUST00000222327.2"; gene_type "protein_coding"; gene_name "Daam1"; transcript_type "retained_intron"; transcript_name "Daam1-204"; exon_number 12; exon_id "ENSMUSE00001417761.2"; level 2; transcript_support_level "2"; mgi_id "MGI:1914596"; havana_gene "OTTMUSG00000066058.1"; havana_transcript "OTTMUST00000160566.1";
chr12	HAVANA	exon	71999226	71999333	0	+	.	gene_id "ENSMUSG00000034574.11"; transcript_id "ENSMUST00000223272.2"; gene_type "protein_coding"; gene_name "Daam1"; transcript_type "protein_coding"; transcript_name "Daam1-205"; exon_number 15; exon_id "ENSMUSE00000654246.2"; level 2; protein_id "ENSMUSP00000152564.2"; transcript_support_level "1"; mgi_id "MGI:1914596"; tag "basic"; tag "appris_principal_3"; tag "CCDS"; ccdsid "CCDS25964.1"; havana_gene "OTTMUSG00000066058.1"; havana_transcript "OTTMUST00000160565.1";
chr12	HAVANA	CDS	71999226	71999333	0	+	0	gene_id "ENSMUSG00000034574.11"; transcript_id "ENSMUST00000223272.2"; gene_type "protein_coding"; gene_name "Daam1"; transcript_type "protein_coding"; transcript_name "Daam1-205"; exon_number 15; exon_id "ENSMUSE00000654246.2"; level 2; protein_id "ENSMUSP00000152564.2"; transcript_support_level "1"; mgi_id "MGI:1914596"; tag "basic"; tag "appris_principal_3"; tag "CCDS"; ccdsid "CCDS25964.1"; havana_gene "OTTMUSG00000066058.1"; havana_transcript "OTTMUST00000160565.1";
chr12	HAVANA	exon	71999226	71999333	0	+	.	gene_id "ENSMUSG00000034574.11"; transcript_id "ENSMUST00000085299.4"; gene_type "protein_coding"; gene_name "Daam1"; transcript_type "protein_coding"; transcript_name "Daam1-201"; exon_number 15; exon_id "ENSMUSE00000654246.2"; level 2; protein_id "ENSMUSP00000082406.3"; transcript_support_level "1"; mgi_id "MGI:1914596"; tag "alternative_5_UTR"; tag "basic"; tag "Ensembl_canonical"; tag "GENCODE_Primary"; tag "appris_principal_3"; tag "CCDS"; ccdsid "CCDS25964.1"; havana_gene "OTTMUSG00000066058.1"; havana_transcript "OTTMUST00000160569.1";
chr12	HAVANA	CDS	71999226	71999333	0	+	0	gene_id "ENSMUSG00000034574.11"; transcript_id "ENSMUST00000085299.4"; gene_type "protein_coding"; gene_name "Daam1"; transcript_type "protein_coding"; transcript_name "Daam1-201"; exon_number 15; exon_id "ENSMUSE00000654246.2"; level 2; protein_id "ENSMUSP00000082406.3"; transcript_support_level "1"; mgi_id "MGI:1914596"; tag "alternative_5_UTR"; tag "basic"; tag "Ensembl_canonical"; tag "GENCODE_Primary"; tag "appris_principal_3"; tag "CCDS"; ccdsid "CCDS25964.1"; havana_gene "OTTMUSG00000066058.1"; havana_transcript "OTTMUST00000160569.1";
chr12	HAVANA	exon	71999226	71999333	0	+	.	gene_id "ENSMUSG00000034574.11"; transcript_id "ENSMUST00000221317.2"; gene_type "protein_coding"; gene_name "Daam1"; transcript_type "protein_coding"; transcript_name "Daam1-202"; exon_number 15; exon_id "ENSMUSE00000654246.2"; level 2; protein_id "ENSMUSP00000152532.2"; transcript_support_level "1"; mgi_id "MGI:1914596"; tag "alternative_5_UTR"; tag "basic"; tag "appris_alternative_1"; havana_gene "OTTMUSG00000066058.1"; havana_transcript "OTTMUST00000160570.1";
chr12	HAVANA	CDS	71999226	71999333	0	+	0	gene_id "ENSMUSG00000034574.11"; transcript_id "ENSMUST00000221317.2"; gene_type "protein_coding"; gene_name "Daam1"; transcript_type "protein_coding"; transcript_name "Daam1-202"; exon_number 15; exon_id "ENSMUSE00000654246.2"; level 2; protein_id "ENSMUSP00000152532.2"; transcript_support_level "1"; mgi_id "MGI:1914596"; tag "alternative_5_UTR"; tag "basic"; tag "appris_alternative_1"; havana_gene "OTTMUSG00000066058.1"; havana_transcript "OTTMUST00000160570.1";
chr12	HAVANA	exon	71999226	72000293	0	+	.	gene_id "ENSMUSG00000034574.11"; transcript_id "ENSMUST00000221971.2"; gene_type "protein_coding"; gene_name "Daam1"; transcript_type "retained_intron"; transcript_name "Daam1-203"; exon_number 15; exon_id "ENSMUSE00001415640.2"; level 2; transcript_support_level "2"; mgi_id "MGI:1914596"; havana_gene "OTTMUSG00000066058.1"; havana_transcript "OTTMUST00000160568.1";
chr12	HAVANA	exon	72005521	72005547	0	+	.	gene_id "ENSMUSG00000034574.11"; transcript_id "ENSMUST00000223272.2"; gene_type "protein_coding"; gene_name "Daam1"; transcript_type "protein_coding"; transcript_name "Daam1-205"; exon_number 16; exon_id "ENSMUSE00000531552.2"; level 2; protein_id "ENSMUSP00000152564.2"; transcript_support_level "1"; mgi_id "MGI:1914596"; tag "basic"; tag "appris_principal_3"; tag "CCDS"; ccdsid "CCDS25964.1"; havana_gene "OTTMUSG00000066058.1"; havana_transcript "OTTMUST00000160565.1";
chr12	HAVANA	CDS	72005521	72005547	0	+	0	gene_id "ENSMUSG00000034574.11"; transcript_id "ENSMUST00000223272.2"; gene_type "protein_coding"; gene_name "Daam1"; transcript_type "protein_coding"; transcript_name "Daam1-205"; exon_number 16; exon_id "ENSMUSE00000531552.2"; level 2; protein_id "ENSMUSP00000152564.2"; transcript_support_level "1"; mgi_id "MGI:1914596"; tag "basic"; tag "appris_principal_3"; tag "CCDS"; ccdsid "CCDS25964.1"; havana_gene "OTTMUSG00000066058.1"; havana_transcript "OTTMUST00000160565.1";
chr12	HAVANA	exon	72005521	72005547	0	+	.	gene_id "ENSMUSG00000034574.11"; transcript_id "ENSMUST00000085299.4"; gene_type "protein_coding"; gene_name "Daam1"; transcript_type "protein_coding"; transcript_name "Daam1-201"; exon_number 16; exon_id "ENSMUSE00000531552.2"; level 2; protein_id "ENSMUSP00000082406.3"; transcript_support_level "1"; mgi_id "MGI:1914596"; tag "alternative_5_UTR"; tag "basic"; tag "Ensembl_canonical"; tag "GENCODE_Primary"; tag "appris_principal_3"; tag "CCDS"; ccdsid "CCDS25964.1"; havana_gene "OTTMUSG00000066058.1"; havana_transcript "OTTMUST00000160569.1";
chr12	HAVANA	CDS	72005521	72005547	0	+	0	gene_id "ENSMUSG00000034574.11"; transcript_id "ENSMUST00000085299.4"; gene_type "protein_coding"; gene_name "Daam1"; transcript_type "protein_coding"; transcript_name "Daam1-201"; exon_number 16; exon_id "ENSMUSE00000531552.2"; level 2; protein_id "ENSMUSP00000082406.3"; transcript_support_level "1"; mgi_id "MGI:1914596"; tag "alternative_5_UTR"; tag "basic"; tag "Ensembl_canonical"; tag "GENCODE_Primary"; tag "appris_principal_3"; tag "CCDS"; ccdsid "CCDS25964.1"; havana_gene "OTTMUSG00000066058.1"; havana_transcript "OTTMUST00000160569.1";
chr12	HAVANA	exon	72006580	72006686	0	+	.	gene_id "ENSMUSG00000034574.11"; transcript_id "ENSMUST00000223272.2"; gene_type "protein_coding"; gene_name "Daam1"; transcript_type "protein_coding"; transcript_name "Daam1-205"; exon_number 17; exon_id "ENSMUSE00000654245.2"; level 2; protein_id "ENSMUSP00000152564.2"; transcript_support_level "1"; mgi_id "MGI:1914596"; tag "basic"; tag "appris_principal_3"; tag "CCDS"; ccdsid "CCDS25964.1"; havana_gene "OTTMUSG00000066058.1"; havana_transcript "OTTMUST00000160565.1";
chr12	HAVANA	CDS	72006580	72006686	0	+	0	gene_id "ENSMUSG00000034574.11"; transcript_id "ENSMUST00000223272.2"; gene_type "protein_coding"; gene_name "Daam1"; transcript_type "protein_coding"; transcript_name "Daam1-205"; exon_number 17; exon_id "ENSMUSE00000654245.2"; level 2; protein_id "ENSMUSP00000152564.2"; transcript_support_level "1"; mgi_id "MGI:1914596"; tag "basic"; tag "appris_principal_3"; tag "CCDS"; ccdsid "CCDS25964.1"; havana_gene "OTTMUSG00000066058.1"; havana_transcript "OTTMUST00000160565.1";
chr12	HAVANA	exon	72006580	72006686	0	+	.	gene_id "ENSMUSG00000034574.11"; transcript_id "ENSMUST00000085299.4"; gene_type "protein_coding"; gene_name "Daam1"; transcript_type "protein_coding"; transcript_name "Daam1-201"; exon_number 17; exon_id "ENSMUSE00000654245.2"; level 2; protein_id "ENSMUSP00000082406.3"; transcript_support_level "1"; mgi_id "MGI:1914596"; tag "alternative_5_UTR"; tag "basic"; tag "Ensembl_canonical"; tag "GENCODE_Primary"; tag "appris_principal_3"; tag "CCDS"; ccdsid "CCDS25964.1"; havana_gene "OTTMUSG00000066058.1"; havana_transcript "OTTMUST00000160569.1";
chr12	HAVANA	CDS	72006580	72006686	0	+	0	gene_id "ENSMUSG00000034574.11"; transcript_id "ENSMUST00000085299.4"; gene_type "protein_coding"; gene_name "Daam1"; transcript_type "protein_coding"; transcript_name "Daam1-201"; exon_number 17; exon_id "ENSMUSE00000654245.2"; level 2; protein_id "ENSMUSP00000082406.3"; transcript_support_level "1"; mgi_id "MGI:1914596"; tag "alternative_5_UTR"; tag "basic"; tag "Ensembl_canonical"; tag "GENCODE_Primary"; tag "appris_principal_3"; tag "CCDS"; ccdsid "CCDS25964.1"; havana_gene "OTTMUSG00000066058.1"; havana_transcript "OTTMUST00000160569.1";
chr12	HAVANA	exon	72006580	72006686	0	+	.	gene_id "ENSMUSG00000034574.11"; transcript_id "ENSMUST00000221317.2"; gene_type "protein_coding"; gene_name "Daam1"; transcript_type "protein_coding"; transcript_name "Daam1-202"; exon_number 16; exon_id "ENSMUSE00000654245.2"; level 2; protein_id "ENSMUSP00000152532.2"; transcript_support_level "1"; mgi_id "MGI:1914596"; tag "alternative_5_UTR"; tag "basic"; tag "appris_alternative_1"; havana_gene "OTTMUSG00000066058.1"; havana_transcript "OTTMUST00000160570.1";
chr12	HAVANA	CDS	72006580	72006686	0	+	0	gene_id "ENSMUSG00000034574.11"; transcript_id "ENSMUST00000221317.2"; gene_type "protein_coding"; gene_name "Daam1"; transcript_type "protein_coding"; transcript_name "Daam1-202"; exon_number 16; exon_id "ENSMUSE00000654245.2"; level 2; protein_id "ENSMUSP00000152532.2"; transcript_support_level "1"; mgi_id "MGI:1914596"; tag "alternative_5_UTR"; tag "basic"; tag "appris_alternative_1"; havana_gene "OTTMUSG00000066058.1"; havana_transcript "OTTMUST00000160570.1";
chr12	HAVANA	exon	72017868	72017952	0	+	.	gene_id "ENSMUSG00000034574.11"; transcript_id "ENSMUST00000223272.2"; gene_type "protein_coding"; gene_name "Daam1"; transcript_type "protein_coding"; transcript_name "Daam1-205"; exon_number 18; exon_id "ENSMUSE00000654244.2"; level 2; protein_id "ENSMUSP00000152564.2"; transcript_support_level "1"; mgi_id "MGI:1914596"; tag "basic"; tag "appris_principal_3"; tag "CCDS"; ccdsid "CCDS25964.1"; havana_gene "OTTMUSG00000066058.1"; havana_transcript "OTTMUST00000160565.1";
chr12	HAVANA	CDS	72017868	72017952	0	+	1	gene_id "ENSMUSG00000034574.11"; transcript_id "ENSMUST00000223272.2"; gene_type "protein_coding"; gene_name "Daam1"; transcript_type "protein_coding"; transcript_name "Daam1-205"; exon_number 18; exon_id "ENSMUSE00000654244.2"; level 2; protein_id "ENSMUSP00000152564.2"; transcript_support_level "1"; mgi_id "MGI:1914596"; tag "basic"; tag "appris_principal_3"; tag "CCDS"; ccdsid "CCDS25964.1"; havana_gene "OTTMUSG00000066058.1"; havana_transcript "OTTMUST00000160565.1";
chr12	HAVANA	exon	72017868	72017952	0	+	.	gene_id "ENSMUSG00000034574.11"; transcript_id "ENSMUST00000085299.4"; gene_type "protein_coding"; gene_name "Daam1"; transcript_type "protein_coding"; transcript_name "Daam1-201"; exon_number 18; exon_id "ENSMUSE00000654244.2"; level 2; protein_id "ENSMUSP00000082406.3"; transcript_support_level "1"; mgi_id "MGI:1914596"; tag "alternative_5_UTR"; tag "basic"; tag "Ensembl_canonical"; tag "GENCODE_Primary"; tag "appris_principal_3"; tag "CCDS"; ccdsid "CCDS25964.1"; havana_gene "OTTMUSG00000066058.1"; havana_transcript "OTTMUST00000160569.1";
chr12	HAVANA	CDS	72017868	72017952	0	+	1	gene_id "ENSMUSG00000034574.11"; transcript_id "ENSMUST00000085299.4"; gene_type "protein_coding"; gene_name "Daam1"; transcript_type "protein_coding"; transcript_name "Daam1-201"; exon_number 18; exon_id "ENSMUSE00000654244.2"; level 2; protein_id "ENSMUSP00000082406.3"; transcript_support_level "1"; mgi_id "MGI:1914596"; tag "alternative_5_UTR"; tag "basic"; tag "Ensembl_canonical"; tag "GENCODE_Primary"; tag "appris_principal_3"; tag "CCDS"; ccdsid "CCDS25964.1"; havana_gene "OTTMUSG00000066058.1"; havana_transcript "OTTMUST00000160569.1";
chr12	HAVANA	exon	72017868	72017952	0	+	.	gene_id "ENSMUSG00000034574.11"; transcript_id "ENSMUST00000221317.2"; gene_type "protein_coding"; gene_name "Daam1"; transcript_type "protein_coding"; transcript_name "Daam1-202"; exon_number 17; exon_id "ENSMUSE00000654244.2"; level 2; protein_id "ENSMUSP00000152532.2"; transcript_support_level "1"; mgi_id "MGI:1914596"; tag "alternative_5_UTR"; tag "basic"; tag "appris_alternative_1"; havana_gene "OTTMUSG00000066058.1"; havana_transcript "OTTMUST00000160570.1";
chr12	HAVANA	CDS	72017868	72017952	0	+	1	gene_id "ENSMUSG00000034574.11"; transcript_id "ENSMUST00000221317.2"; gene_type "protein_coding"; gene_name "Daam1"; transcript_type "protein_coding"; transcript_name "Daam1-202"; exon_number 17; exon_id "ENSMUSE00000654244.2"; level 2; protein_id "ENSMUSP00000152532.2"; transcript_support_level "1"; mgi_id "MGI:1914596"; tag "alternative_5_UTR"; tag "basic"; tag "appris_alternative_1"; havana_gene "OTTMUSG00000066058.1"; havana_transcript "OTTMUST00000160570.1";
chr12	HAVANA	exon	72021964	72022070	0	+	.	gene_id "ENSMUSG00000034574.11"; transcript_id "ENSMUST00000223272.2"; gene_type "protein_coding"; gene_name "Daam1"; transcript_type "protein_coding"; transcript_name "Daam1-205"; exon_number 19; exon_id "ENSMUSE00000654243.2"; level 2; protein_id "ENSMUSP00000152564.2"; transcript_support_level "1"; mgi_id "MGI:1914596"; tag "basic"; tag "appris_principal_3"; tag "CCDS"; ccdsid "CCDS25964.1"; havana_gene "OTTMUSG00000066058.1"; havana_transcript "OTTMUST00000160565.1";
chr12	HAVANA	CDS	72021964	72022070	0	+	0	gene_id "ENSMUSG00000034574.11"; transcript_id "ENSMUST00000223272.2"; gene_type "protein_coding"; gene_name "Daam1"; transcript_type "protein_coding"; transcript_name "Daam1-205"; exon_number 19; exon_id "ENSMUSE00000654243.2"; level 2; protein_id "ENSMUSP00000152564.2"; transcript_support_level "1"; mgi_id "MGI:1914596"; tag "basic"; tag "appris_principal_3"; tag "CCDS"; ccdsid "CCDS25964.1"; havana_gene "OTTMUSG00000066058.1"; havana_transcript "OTTMUST00000160565.1";
chr12	HAVANA	exon	72021964	72022070	0	+	.	gene_id "ENSMUSG00000034574.11"; transcript_id "ENSMUST00000085299.4"; gene_type "protein_coding"; gene_name "Daam1"; transcript_type "protein_coding"; transcript_name "Daam1-201"; exon_number 19; exon_id "ENSMUSE00000654243.2"; level 2; protein_id "ENSMUSP00000082406.3"; transcript_support_level "1"; mgi_id "MGI:1914596"; tag "alternative_5_UTR"; tag "basic"; tag "Ensembl_canonical"; tag "GENCODE_Primary"; tag "appris_principal_3"; tag "CCDS"; ccdsid "CCDS25964.1"; havana_gene "OTTMUSG00000066058.1"; havana_transcript "OTTMUST00000160569.1";
chr12	HAVANA	CDS	72021964	72022070	0	+	0	gene_id "ENSMUSG00000034574.11"; transcript_id "ENSMUST00000085299.4"; gene_type "protein_coding"; gene_name "Daam1"; transcript_type "protein_coding"; transcript_name "Daam1-201"; exon_number 19; exon_id "ENSMUSE00000654243.2"; level 2; protein_id "ENSMUSP00000082406.3"; transcript_support_level "1"; mgi_id "MGI:1914596"; tag "alternative_5_UTR"; tag "basic"; tag "Ensembl_canonical"; tag "GENCODE_Primary"; tag "appris_principal_3"; tag "CCDS"; ccdsid "CCDS25964.1"; havana_gene "OTTMUSG00000066058.1"; havana_transcript "OTTMUST00000160569.1";
chr12	HAVANA	exon	72021964	72022070	0	+	.	gene_id "ENSMUSG00000034574.11"; transcript_id "ENSMUST00000221317.2"; gene_type "protein_coding"; gene_name "Daam1"; transcript_type "protein_coding"; transcript_name "Daam1-202"; exon_number 18; exon_id "ENSMUSE00000654243.2"; level 2; protein_id "ENSMUSP00000152532.2"; transcript_support_level "1"; mgi_id "MGI:1914596"; tag "alternative_5_UTR"; tag "basic"; tag "appris_alternative_1"; havana_gene "OTTMUSG00000066058.1"; havana_transcript "OTTMUST00000160570.1";
chr12	HAVANA	CDS	72021964	72022070	0	+	0	gene_id "ENSMUSG00000034574.11"; transcript_id "ENSMUST00000221317.2"; gene_type "protein_coding"; gene_name "Daam1"; transcript_type "protein_coding"; transcript_name "Daam1-202"; exon_number 18; exon_id "ENSMUSE00000654243.2"; level 2; protein_id "ENSMUSP00000152532.2"; transcript_support_level "1"; mgi_id "MGI:1914596"; tag "alternative_5_UTR"; tag "basic"; tag "appris_alternative_1"; havana_gene "OTTMUSG00000066058.1"; havana_transcript "OTTMUST00000160570.1";
chr12	HAVANA	exon	72023570	72023658	0	+	.	gene_id "ENSMUSG00000034574.11"; transcript_id "ENSMUST00000223272.2"; gene_type "protein_coding"; gene_name "Daam1"; transcript_type "protein_coding"; transcript_name "Daam1-205"; exon_number 20; exon_id "ENSMUSE00000654242.2"; level 2; protein_id "ENSMUSP00000152564.2"; transcript_support_level "1"; mgi_id "MGI:1914596"; tag "basic"; tag "appris_principal_3"; tag "CCDS"; ccdsid "CCDS25964.1"; havana_gene "OTTMUSG00000066058.1"; havana_transcript "OTTMUST00000160565.1";
chr12	HAVANA	CDS	72023570	72023658	0	+	1	gene_id "ENSMUSG00000034574.11"; transcript_id "ENSMUST00000223272.2"; gene_type "protein_coding"; gene_name "Daam1"; transcript_type "protein_coding"; transcript_name "Daam1-205"; exon_number 20; exon_id "ENSMUSE00000654242.2"; level 2; protein_id "ENSMUSP00000152564.2"; transcript_support_level "1"; mgi_id "MGI:1914596"; tag "basic"; tag "appris_principal_3"; tag "CCDS"; ccdsid "CCDS25964.1"; havana_gene "OTTMUSG00000066058.1"; havana_transcript "OTTMUST00000160565.1";
chr12	HAVANA	exon	72023570	72023658	0	+	.	gene_id "ENSMUSG00000034574.11"; transcript_id "ENSMUST00000085299.4"; gene_type "protein_coding"; gene_name "Daam1"; transcript_type "protein_coding"; transcript_name "Daam1-201"; exon_number 20; exon_id "ENSMUSE00000654242.2"; level 2; protein_id "ENSMUSP00000082406.3"; transcript_support_level "1"; mgi_id "MGI:1914596"; tag "alternative_5_UTR"; tag "basic"; tag "Ensembl_canonical"; tag "GENCODE_Primary"; tag "appris_principal_3"; tag "CCDS"; ccdsid "CCDS25964.1"; havana_gene "OTTMUSG00000066058.1"; havana_transcript "OTTMUST00000160569.1";
chr12	HAVANA	CDS	72023570	72023658	0	+	1	gene_id "ENSMUSG00000034574.11"; transcript_id "ENSMUST00000085299.4"; gene_type "protein_coding"; gene_name "Daam1"; transcript_type "protein_coding"; transcript_name "Daam1-201"; exon_number 20; exon_id "ENSMUSE00000654242.2"; level 2; protein_id "ENSMUSP00000082406.3"; transcript_support_level "1"; mgi_id "MGI:1914596"; tag "alternative_5_UTR"; tag "basic"; tag "Ensembl_canonical"; tag "GENCODE_Primary"; tag "appris_principal_3"; tag "CCDS"; ccdsid "CCDS25964.1"; havana_gene "OTTMUSG00000066058.1"; havana_transcript "OTTMUST00000160569.1";
chr12	HAVANA	exon	72023570	72023658	0	+	.	gene_id "ENSMUSG00000034574.11"; transcript_id "ENSMUST00000221317.2"; gene_type "protein_coding"; gene_name "Daam1"; transcript_type "protein_coding"; transcript_name "Daam1-202"; exon_number 19; exon_id "ENSMUSE00000654242.2"; level 2; protein_id "ENSMUSP00000152532.2"; transcript_support_level "1"; mgi_id "MGI:1914596"; tag "alternative_5_UTR"; tag "basic"; tag "appris_alternative_1"; havana_gene "OTTMUSG00000066058.1"; havana_transcript "OTTMUST00000160570.1";
chr12	HAVANA	CDS	72023570	72023658	0	+	1	gene_id "ENSMUSG00000034574.11"; transcript_id "ENSMUST00000221317.2"; gene_type "protein_coding"; gene_name "Daam1"; transcript_type "protein_coding"; transcript_name "Daam1-202"; exon_number 19; exon_id "ENSMUSE00000654242.2"; level 2; protein_id "ENSMUSP00000152532.2"; transcript_support_level "1"; mgi_id "MGI:1914596"; tag "alternative_5_UTR"; tag "basic"; tag "appris_alternative_1"; havana_gene "OTTMUSG00000066058.1"; havana_transcript "OTTMUST00000160570.1";
chr12	HAVANA	exon	72024417	72024585	0	+	.	gene_id "ENSMUSG00000034574.11"; transcript_id "ENSMUST00000223272.2"; gene_type "protein_coding"; gene_name "Daam1"; transcript_type "protein_coding"; transcript_name "Daam1-205"; exon_number 21; exon_id "ENSMUSE00000654241.2"; level 2; protein_id "ENSMUSP00000152564.2"; transcript_support_level "1"; mgi_id "MGI:1914596"; tag "basic"; tag "appris_principal_3"; tag "CCDS"; ccdsid "CCDS25964.1"; havana_gene "OTTMUSG00000066058.1"; havana_transcript "OTTMUST00000160565.1";
chr12	HAVANA	CDS	72024417	72024585	0	+	2	gene_id "ENSMUSG00000034574.11"; transcript_id "ENSMUST00000223272.2"; gene_type "protein_coding"; gene_name "Daam1"; transcript_type "protein_coding"; transcript_name "Daam1-205"; exon_number 21; exon_id "ENSMUSE00000654241.2"; level 2; protein_id "ENSMUSP00000152564.2"; transcript_support_level "1"; mgi_id "MGI:1914596"; tag "basic"; tag "appris_principal_3"; tag "CCDS"; ccdsid "CCDS25964.1"; havana_gene "OTTMUSG00000066058.1"; havana_transcript "OTTMUST00000160565.1";
chr12	HAVANA	exon	72024417	72024585	0	+	.	gene_id "ENSMUSG00000034574.11"; transcript_id "ENSMUST00000085299.4"; gene_type "protein_coding"; gene_name "Daam1"; transcript_type "protein_coding"; transcript_name "Daam1-201"; exon_number 21; exon_id "ENSMUSE00000654241.2"; level 2; protein_id "ENSMUSP00000082406.3"; transcript_support_level "1"; mgi_id "MGI:1914596"; tag "alternative_5_UTR"; tag "basic"; tag "Ensembl_canonical"; tag "GENCODE_Primary"; tag "appris_principal_3"; tag "CCDS"; ccdsid "CCDS25964.1"; havana_gene "OTTMUSG00000066058.1"; havana_transcript "OTTMUST00000160569.1";
chr12	HAVANA	CDS	72024417	72024585	0	+	2	gene_id "ENSMUSG00000034574.11"; transcript_id "ENSMUST00000085299.4"; gene_type "protein_coding"; gene_name "Daam1"; transcript_type "protein_coding"; transcript_name "Daam1-201"; exon_number 21; exon_id "ENSMUSE00000654241.2"; level 2; protein_id "ENSMUSP00000082406.3"; transcript_support_level "1"; mgi_id "MGI:1914596"; tag "alternative_5_UTR"; tag "basic"; tag "Ensembl_canonical"; tag "GENCODE_Primary"; tag "appris_principal_3"; tag "CCDS"; ccdsid "CCDS25964.1"; havana_gene "OTTMUSG00000066058.1"; havana_transcript "OTTMUST00000160569.1";
chr12	HAVANA	exon	72024417	72024585	0	+	.	gene_id "ENSMUSG00000034574.11"; transcript_id "ENSMUST00000221317.2"; gene_type "protein_coding"; gene_name "Daam1"; transcript_type "protein_coding"; transcript_name "Daam1-202"; exon_number 20; exon_id "ENSMUSE00000654241.2"; level 2; protein_id "ENSMUSP00000152532.2"; transcript_support_level "1"; mgi_id "MGI:1914596"; tag "alternative_5_UTR"; tag "basic"; tag "appris_alternative_1"; havana_gene "OTTMUSG00000066058.1"; havana_transcript "OTTMUST00000160570.1";
chr12	HAVANA	CDS	72024417	72024585	0	+	2	gene_id "ENSMUSG00000034574.11"; transcript_id "ENSMUST00000221317.2"; gene_type "protein_coding"; gene_name "Daam1"; transcript_type "protein_coding"; transcript_name "Daam1-202"; exon_number 20; exon_id "ENSMUSE00000654241.2"; level 2; protein_id "ENSMUSP00000152532.2"; transcript_support_level "1"; mgi_id "MGI:1914596"; tag "alternative_5_UTR"; tag "basic"; tag "appris_alternative_1"; havana_gene "OTTMUSG00000066058.1"; havana_transcript "OTTMUST00000160570.1";
chr12	HAVANA	exon	72027528	72027635	0	+	.	gene_id "ENSMUSG00000034574.11"; transcript_id "ENSMUST00000223272.2"; gene_type "protein_coding"; gene_name "Daam1"; transcript_type "protein_coding"; transcript_name "Daam1-205"; exon_number 22; exon_id "ENSMUSE00000654240.2"; level 2; protein_id "ENSMUSP00000152564.2"; transcript_support_level "1"; mgi_id "MGI:1914596"; tag "basic"; tag "appris_principal_3"; tag "CCDS"; ccdsid "CCDS25964.1"; havana_gene "OTTMUSG00000066058.1"; havana_transcript "OTTMUST00000160565.1";
chr12	HAVANA	CDS	72027528	72027635	0	+	1	gene_id "ENSMUSG00000034574.11"; transcript_id "ENSMUST00000223272.2"; gene_type "protein_coding"; gene_name "Daam1"; transcript_type "protein_coding"; transcript_name "Daam1-205"; exon_number 22; exon_id "ENSMUSE00000654240.2"; level 2; protein_id "ENSMUSP00000152564.2"; transcript_support_level "1"; mgi_id "MGI:1914596"; tag "basic"; tag "appris_principal_3"; tag "CCDS"; ccdsid "CCDS25964.1"; havana_gene "OTTMUSG00000066058.1"; havana_transcript "OTTMUST00000160565.1";
chr12	HAVANA	exon	72027528	72027635	0	+	.	gene_id "ENSMUSG00000034574.11"; transcript_id "ENSMUST00000085299.4"; gene_type "protein_coding"; gene_name "Daam1"; transcript_type "protein_coding"; transcript_name "Daam1-201"; exon_number 22; exon_id "ENSMUSE00000654240.2"; level 2; protein_id "ENSMUSP00000082406.3"; transcript_support_level "1"; mgi_id "MGI:1914596"; tag "alternative_5_UTR"; tag "basic"; tag "Ensembl_canonical"; tag "GENCODE_Primary"; tag "appris_principal_3"; tag "CCDS"; ccdsid "CCDS25964.1"; havana_gene "OTTMUSG00000066058.1"; havana_transcript "OTTMUST00000160569.1";
chr12	HAVANA	CDS	72027528	72027635	0	+	1	gene_id "ENSMUSG00000034574.11"; transcript_id "ENSMUST00000085299.4"; gene_type "protein_coding"; gene_name "Daam1"; transcript_type "protein_coding"; transcript_name "Daam1-201"; exon_number 22; exon_id "ENSMUSE00000654240.2"; level 2; protein_id "ENSMUSP00000082406.3"; transcript_support_level "1"; mgi_id "MGI:1914596"; tag "alternative_5_UTR"; tag "basic"; tag "Ensembl_canonical"; tag "GENCODE_Primary"; tag "appris_principal_3"; tag "CCDS"; ccdsid "CCDS25964.1"; havana_gene "OTTMUSG00000066058.1"; havana_transcript "OTTMUST00000160569.1";
chr12	HAVANA	exon	72027528	72027635	0	+	.	gene_id "ENSMUSG00000034574.11"; transcript_id "ENSMUST00000221317.2"; gene_type "protein_coding"; gene_name "Daam1"; transcript_type "protein_coding"; transcript_name "Daam1-202"; exon_number 21; exon_id "ENSMUSE00000654240.2"; level 2; protein_id "ENSMUSP00000152532.2"; transcript_support_level "1"; mgi_id "MGI:1914596"; tag "alternative_5_UTR"; tag "basic"; tag "appris_alternative_1"; havana_gene "OTTMUSG00000066058.1"; havana_transcript "OTTMUST00000160570.1";
chr12	HAVANA	CDS	72027528	72027635	0	+	1	gene_id "ENSMUSG00000034574.11"; transcript_id "ENSMUST00000221317.2"; gene_type "protein_coding"; gene_name "Daam1"; transcript_type "protein_coding"; transcript_name "Daam1-202"; exon_number 21; exon_id "ENSMUSE00000654240.2"; level 2; protein_id "ENSMUSP00000152532.2"; transcript_support_level "1"; mgi_id "MGI:1914596"; tag "alternative_5_UTR"; tag "basic"; tag "appris_alternative_1"; havana_gene "OTTMUSG00000066058.1"; havana_transcript "OTTMUST00000160570.1";
chr12	HAVANA	exon	72029467	72029527	0	+	.	gene_id "ENSMUSG00000034574.11"; transcript_id "ENSMUST00000223272.2"; gene_type "protein_coding"; gene_name "Daam1"; transcript_type "protein_coding"; transcript_name "Daam1-205"; exon_number 23; exon_id "ENSMUSE00000654239.2"; level 2; protein_id "ENSMUSP00000152564.2"; transcript_support_level "1"; mgi_id "MGI:1914596"; tag "basic"; tag "appris_principal_3"; tag "CCDS"; ccdsid "CCDS25964.1"; havana_gene "OTTMUSG00000066058.1"; havana_transcript "OTTMUST00000160565.1";
chr12	HAVANA	CDS	72029467	72029527	0	+	1	gene_id "ENSMUSG00000034574.11"; transcript_id "ENSMUST00000223272.2"; gene_type "protein_coding"; gene_name "Daam1"; transcript_type "protein_coding"; transcript_name "Daam1-205"; exon_number 23; exon_id "ENSMUSE00000654239.2"; level 2; protein_id "ENSMUSP00000152564.2"; transcript_support_level "1"; mgi_id "MGI:1914596"; tag "basic"; tag "appris_principal_3"; tag "CCDS"; ccdsid "CCDS25964.1"; havana_gene "OTTMUSG00000066058.1"; havana_transcript "OTTMUST00000160565.1";
chr12	HAVANA	exon	72029467	72029527	0	+	.	gene_id "ENSMUSG00000034574.11"; transcript_id "ENSMUST00000085299.4"; gene_type "protein_coding"; gene_name "Daam1"; transcript_type "protein_coding"; transcript_name "Daam1-201"; exon_number 23; exon_id "ENSMUSE00000654239.2"; level 2; protein_id "ENSMUSP00000082406.3"; transcript_support_level "1"; mgi_id "MGI:1914596"; tag "alternative_5_UTR"; tag "basic"; tag "Ensembl_canonical"; tag "GENCODE_Primary"; tag "appris_principal_3"; tag "CCDS"; ccdsid "CCDS25964.1"; havana_gene "OTTMUSG00000066058.1"; havana_transcript "OTTMUST00000160569.1";
chr12	HAVANA	CDS	72029467	72029527	0	+	1	gene_id "ENSMUSG00000034574.11"; transcript_id "ENSMUST00000085299.4"; gene_type "protein_coding"; gene_name "Daam1"; transcript_type "protein_coding"; transcript_name "Daam1-201"; exon_number 23; exon_id "ENSMUSE00000654239.2"; level 2; protein_id "ENSMUSP00000082406.3"; transcript_support_level "1"; mgi_id "MGI:1914596"; tag "alternative_5_UTR"; tag "basic"; tag "Ensembl_canonical"; tag "GENCODE_Primary"; tag "appris_principal_3"; tag "CCDS"; ccdsid "CCDS25964.1"; havana_gene "OTTMUSG00000066058.1"; havana_transcript "OTTMUST00000160569.1";
chr12	HAVANA	exon	72029467	72029527	0	+	.	gene_id "ENSMUSG00000034574.11"; transcript_id "ENSMUST00000221317.2"; gene_type "protein_coding"; gene_name "Daam1"; transcript_type "protein_coding"; transcript_name "Daam1-202"; exon_number 22; exon_id "ENSMUSE00000654239.2"; level 2; protein_id "ENSMUSP00000152532.2"; transcript_support_level "1"; mgi_id "MGI:1914596"; tag "alternative_5_UTR"; tag "basic"; tag "appris_alternative_1"; havana_gene "OTTMUSG00000066058.1"; havana_transcript "OTTMUST00000160570.1";
chr12	HAVANA	CDS	72029467	72029527	0	+	1	gene_id "ENSMUSG00000034574.11"; transcript_id "ENSMUST00000221317.2"; gene_type "protein_coding"; gene_name "Daam1"; transcript_type "protein_coding"; transcript_name "Daam1-202"; exon_number 22; exon_id "ENSMUSE00000654239.2"; level 2; protein_id "ENSMUSP00000152532.2"; transcript_support_level "1"; mgi_id "MGI:1914596"; tag "alternative_5_UTR"; tag "basic"; tag "appris_alternative_1"; havana_gene "OTTMUSG00000066058.1"; havana_transcript "OTTMUST00000160570.1";
chr12	HAVANA	exon	72032457	72032588	0	+	.	gene_id "ENSMUSG00000034574.11"; transcript_id "ENSMUST00000223272.2"; gene_type "protein_coding"; gene_name "Daam1"; transcript_type "protein_coding"; transcript_name "Daam1-205"; exon_number 24; exon_id "ENSMUSE00000654238.2"; level 2; protein_id "ENSMUSP00000152564.2"; transcript_support_level "1"; mgi_id "MGI:1914596"; tag "basic"; tag "appris_principal_3"; tag "CCDS"; ccdsid "CCDS25964.1"; havana_gene "OTTMUSG00000066058.1"; havana_transcript "OTTMUST00000160565.1";
chr12	HAVANA	CDS	72032457	72032588	0	+	0	gene_id "ENSMUSG00000034574.11"; transcript_id "ENSMUST00000223272.2"; gene_type "protein_coding"; gene_name "Daam1"; transcript_type "protein_coding"; transcript_name "Daam1-205"; exon_number 24; exon_id "ENSMUSE00000654238.2"; level 2; protein_id "ENSMUSP00000152564.2"; transcript_support_level "1"; mgi_id "MGI:1914596"; tag "basic"; tag "appris_principal_3"; tag "CCDS"; ccdsid "CCDS25964.1"; havana_gene "OTTMUSG00000066058.1"; havana_transcript "OTTMUST00000160565.1";
chr12	HAVANA	exon	72032457	72032588	0	+	.	gene_id "ENSMUSG00000034574.11"; transcript_id "ENSMUST00000085299.4"; gene_type "protein_coding"; gene_name "Daam1"; transcript_type "protein_coding"; transcript_name "Daam1-201"; exon_number 24; exon_id "ENSMUSE00000654238.2"; level 2; protein_id "ENSMUSP00000082406.3"; transcript_support_level "1"; mgi_id "MGI:1914596"; tag "alternative_5_UTR"; tag "basic"; tag "Ensembl_canonical"; tag "GENCODE_Primary"; tag "appris_principal_3"; tag "CCDS"; ccdsid "CCDS25964.1"; havana_gene "OTTMUSG00000066058.1"; havana_transcript "OTTMUST00000160569.1";
chr12	HAVANA	CDS	72032457	72032588	0	+	0	gene_id "ENSMUSG00000034574.11"; transcript_id "ENSMUST00000085299.4"; gene_type "protein_coding"; gene_name "Daam1"; transcript_type "protein_coding"; transcript_name "Daam1-201"; exon_number 24; exon_id "ENSMUSE00000654238.2"; level 2; protein_id "ENSMUSP00000082406.3"; transcript_support_level "1"; mgi_id "MGI:1914596"; tag "alternative_5_UTR"; tag "basic"; tag "Ensembl_canonical"; tag "GENCODE_Primary"; tag "appris_principal_3"; tag "CCDS"; ccdsid "CCDS25964.1"; havana_gene "OTTMUSG00000066058.1"; havana_transcript "OTTMUST00000160569.1";
chr12	HAVANA	exon	72032457	72032588	0	+	.	gene_id "ENSMUSG00000034574.11"; transcript_id "ENSMUST00000221317.2"; gene_type "protein_coding"; gene_name "Daam1"; transcript_type "protein_coding"; transcript_name "Daam1-202"; exon_number 23; exon_id "ENSMUSE00000654238.2"; level 2; protein_id "ENSMUSP00000152532.2"; transcript_support_level "1"; mgi_id "MGI:1914596"; tag "alternative_5_UTR"; tag "basic"; tag "appris_alternative_1"; havana_gene "OTTMUSG00000066058.1"; havana_transcript "OTTMUST00000160570.1";
chr12	HAVANA	CDS	72032457	72032588	0	+	0	gene_id "ENSMUSG00000034574.11"; transcript_id "ENSMUST00000221317.2"; gene_type "protein_coding"; gene_name "Daam1"; transcript_type "protein_coding"; transcript_name "Daam1-202"; exon_number 23; exon_id "ENSMUSE00000654238.2"; level 2; protein_id "ENSMUSP00000152532.2"; transcript_support_level "1"; mgi_id "MGI:1914596"; tag "alternative_5_UTR"; tag "basic"; tag "appris_alternative_1"; havana_gene "OTTMUSG00000066058.1"; havana_transcript "OTTMUST00000160570.1";
chr12	HAVANA	exon	72035660	72035830	0	+	.	gene_id "ENSMUSG00000034574.11"; transcript_id "ENSMUST00000223272.2"; gene_type "protein_coding"; gene_name "Daam1"; transcript_type "protein_coding"; transcript_name "Daam1-205"; exon_number 25; exon_id "ENSMUSE00000654237.2"; level 2; protein_id "ENSMUSP00000152564.2"; transcript_support_level "1"; mgi_id "MGI:1914596"; tag "basic"; tag "appris_principal_3"; tag "CCDS"; ccdsid "CCDS25964.1"; havana_gene "OTTMUSG00000066058.1"; havana_transcript "OTTMUST00000160565.1";
chr12	HAVANA	CDS	72035660	72035830	0	+	0	gene_id "ENSMUSG00000034574.11"; transcript_id "ENSMUST00000223272.2"; gene_type "protein_coding"; gene_name "Daam1"; transcript_type "protein_coding"; transcript_name "Daam1-205"; exon_number 25; exon_id "ENSMUSE00000654237.2"; level 2; protein_id "ENSMUSP00000152564.2"; transcript_support_level "1"; mgi_id "MGI:1914596"; tag "basic"; tag "appris_principal_3"; tag "CCDS"; ccdsid "CCDS25964.1"; havana_gene "OTTMUSG00000066058.1"; havana_transcript "OTTMUST00000160565.1";
chr12	HAVANA	exon	72035660	72035830	0	+	.	gene_id "ENSMUSG00000034574.11"; transcript_id "ENSMUST00000085299.4"; gene_type "protein_coding"; gene_name "Daam1"; transcript_type "protein_coding"; transcript_name "Daam1-201"; exon_number 25; exon_id "ENSMUSE00000654237.2"; level 2; protein_id "ENSMUSP00000082406.3"; transcript_support_level "1"; mgi_id "MGI:1914596"; tag "alternative_5_UTR"; tag "basic"; tag "Ensembl_canonical"; tag "GENCODE_Primary"; tag "appris_principal_3"; tag "CCDS"; ccdsid "CCDS25964.1"; havana_gene "OTTMUSG00000066058.1"; havana_transcript "OTTMUST00000160569.1";
chr12	HAVANA	CDS	72035660	72035830	0	+	0	gene_id "ENSMUSG00000034574.11"; transcript_id "ENSMUST00000085299.4"; gene_type "protein_coding"; gene_name "Daam1"; transcript_type "protein_coding"; transcript_name "Daam1-201"; exon_number 25; exon_id "ENSMUSE00000654237.2"; level 2; protein_id "ENSMUSP00000082406.3"; transcript_support_level "1"; mgi_id "MGI:1914596"; tag "alternative_5_UTR"; tag "basic"; tag "Ensembl_canonical"; tag "GENCODE_Primary"; tag "appris_principal_3"; tag "CCDS"; ccdsid "CCDS25964.1"; havana_gene "OTTMUSG00000066058.1"; havana_transcript "OTTMUST00000160569.1";
chr12	HAVANA	exon	72035660	72035830	0	+	.	gene_id "ENSMUSG00000034574.11"; transcript_id "ENSMUST00000221317.2"; gene_type "protein_coding"; gene_name "Daam1"; transcript_type "protein_coding"; transcript_name "Daam1-202"; exon_number 24; exon_id "ENSMUSE00000654237.2"; level 2; protein_id "ENSMUSP00000152532.2"; transcript_support_level "1"; mgi_id "MGI:1914596"; tag "alternative_5_UTR"; tag "basic"; tag "appris_alternative_1"; havana_gene "OTTMUSG00000066058.1"; havana_transcript "OTTMUST00000160570.1";
chr12	HAVANA	CDS	72035660	72035830	0	+	0	gene_id "ENSMUSG00000034574.11"; transcript_id "ENSMUST00000221317.2"; gene_type "protein_coding"; gene_name "Daam1"; transcript_type "protein_coding"; transcript_name "Daam1-202"; exon_number 24; exon_id "ENSMUSE00000654237.2"; level 2; protein_id "ENSMUSP00000152532.2"; transcript_support_level "1"; mgi_id "MGI:1914596"; tag "alternative_5_UTR"; tag "basic"; tag "appris_alternative_1"; havana_gene "OTTMUSG00000066058.1"; havana_transcript "OTTMUST00000160570.1";
chr12	HAVANA	CDS	72036453	72036659	0	+	0	gene_id "ENSMUSG00000034574.11"; transcript_id "ENSMUST00000223272.2"; gene_type "protein_coding"; gene_name "Daam1"; transcript_type "protein_coding"; transcript_name "Daam1-205"; exon_number 26; exon_id "ENSMUSE00001420413.2"; level 2; protein_id "ENSMUSP00000152564.2"; transcript_support_level "1"; mgi_id "MGI:1914596"; tag "basic"; tag "appris_principal_3"; tag "CCDS"; ccdsid "CCDS25964.1"; havana_gene "OTTMUSG00000066058.1"; havana_transcript "OTTMUST00000160565.1";
chr12	HAVANA	CDS	72036453	72036659	0	+	0	gene_id "ENSMUSG00000034574.11"; transcript_id "ENSMUST00000085299.4"; gene_type "protein_coding"; gene_name "Daam1"; transcript_type "protein_coding"; transcript_name "Daam1-201"; exon_number 26; exon_id "ENSMUSE00000613305.3"; level 2; protein_id "ENSMUSP00000082406.3"; transcript_support_level "1"; mgi_id "MGI:1914596"; tag "alternative_5_UTR"; tag "basic"; tag "Ensembl_canonical"; tag "GENCODE_Primary"; tag "appris_principal_3"; tag "CCDS"; ccdsid "CCDS25964.1"; havana_gene "OTTMUSG00000066058.1"; havana_transcript "OTTMUST00000160569.1";
chr12	HAVANA	CDS	72036453	72036659	0	+	0	gene_id "ENSMUSG00000034574.11"; transcript_id "ENSMUST00000221317.2"; gene_type "protein_coding"; gene_name "Daam1"; transcript_type "protein_coding"; transcript_name "Daam1-202"; exon_number 25; exon_id "ENSMUSE00001414470.2"; level 2; protein_id "ENSMUSP00000152532.2"; transcript_support_level "1"; mgi_id "MGI:1914596"; tag "alternative_5_UTR"; tag "basic"; tag "appris_alternative_1"; havana_gene "OTTMUSG00000066058.1"; havana_transcript "OTTMUST00000160570.1";
chr12	HAVANA	exon	72036453	72039099	0	+	.	gene_id "ENSMUSG00000034574.11"; transcript_id "ENSMUST00000221317.2"; gene_type "protein_coding"; gene_name "Daam1"; transcript_type "protein_coding"; transcript_name "Daam1-202"; exon_number 25; exon_id "ENSMUSE00001414470.2"; level 2; protein_id "ENSMUSP00000152532.2"; transcript_support_level "1"; mgi_id "MGI:1914596"; tag "alternative_5_UTR"; tag "basic"; tag "appris_alternative_1"; havana_gene "OTTMUSG00000066058.1"; havana_transcript "OTTMUST00000160570.1";
chr12	HAVANA	exon	72036453	72039101	0	+	.	gene_id "ENSMUSG00000034574.11"; transcript_id "ENSMUST00000085299.4"; gene_type "protein_coding"; gene_name "Daam1"; transcript_type "protein_coding"; transcript_name "Daam1-201"; exon_number 26; exon_id "ENSMUSE00000613305.3"; level 2; protein_id "ENSMUSP00000082406.3"; transcript_support_level "1"; mgi_id "MGI:1914596"; tag "alternative_5_UTR"; tag "basic"; tag "Ensembl_canonical"; tag "GENCODE_Primary"; tag "appris_principal_3"; tag "CCDS"; ccdsid "CCDS25964.1"; havana_gene "OTTMUSG00000066058.1"; havana_transcript "OTTMUST00000160569.1";
chr12	HAVANA	exon	72036453	72039107	0	+	.	gene_id "ENSMUSG00000034574.11"; transcript_id "ENSMUST00000223272.2"; gene_type "protein_coding"; gene_name "Daam1"; transcript_type "protein_coding"; transcript_name "Daam1-205"; exon_number 26; exon_id "ENSMUSE00001420413.2"; level 2; protein_id "ENSMUSP00000152564.2"; transcript_support_level "1"; mgi_id "MGI:1914596"; tag "basic"; tag "appris_principal_3"; tag "CCDS"; ccdsid "CCDS25964.1"; havana_gene "OTTMUSG00000066058.1"; havana_transcript "OTTMUST00000160565.1";
chr12	HAVANA	stop_codon	72036660	72036662	0	+	0	gene_id "ENSMUSG00000034574.11"; transcript_id "ENSMUST00000223272.2"; gene_type "protein_coding"; gene_name "Daam1"; transcript_type "protein_coding"; transcript_name "Daam1-205"; exon_number 26; exon_id "ENSMUSE00001420413.2"; level 2; protein_id "ENSMUSP00000152564.2"; transcript_support_level "1"; mgi_id "MGI:1914596"; tag "basic"; tag "appris_principal_3"; tag "CCDS"; ccdsid "CCDS25964.1"; havana_gene "OTTMUSG00000066058.1"; havana_transcript "OTTMUST00000160565.1";
chr12	HAVANA	stop_codon	72036660	72036662	0	+	0	gene_id "ENSMUSG00000034574.11"; transcript_id "ENSMUST00000085299.4"; gene_type "protein_coding"; gene_name "Daam1"; transcript_type "protein_coding"; transcript_name "Daam1-201"; exon_number 26; exon_id "ENSMUSE00000613305.3"; level 2; protein_id "ENSMUSP00000082406.3"; transcript_support_level "1"; mgi_id "MGI:1914596"; tag "alternative_5_UTR"; tag "basic"; tag "Ensembl_canonical"; tag "GENCODE_Primary"; tag "appris_principal_3"; tag "CCDS"; ccdsid "CCDS25964.1"; havana_gene "OTTMUSG00000066058.1"; havana_transcript "OTTMUST00000160569.1";
chr12	HAVANA	stop_codon	72036660	72036662	0	+	0	gene_id "ENSMUSG00000034574.11"; transcript_id "ENSMUST00000221317.2"; gene_type "protein_coding"; gene_name "Daam1"; transcript_type "protein_coding"; transcript_name "Daam1-202"; exon_number 25; exon_id "ENSMUSE00001414470.2"; level 2; protein_id "ENSMUSP00000152532.2"; transcript_support_level "1"; mgi_id "MGI:1914596"; tag "alternative_5_UTR"; tag "basic"; tag "appris_alternative_1"; havana_gene "OTTMUSG00000066058.1"; havana_transcript "OTTMUST00000160570.1";
chr12	HAVANA	UTR	72036660	72039099	0	+	.	gene_id "ENSMUSG00000034574.11"; transcript_id "ENSMUST00000221317.2"; gene_type "protein_coding"; gene_name "Daam1"; transcript_type "protein_coding"; transcript_name "Daam1-202"; exon_number 25; exon_id "ENSMUSE00001414470.2"; level 2; protein_id "ENSMUSP00000152532.2"; transcript_support_level "1"; mgi_id "MGI:1914596"; tag "alternative_5_UTR"; tag "basic"; tag "appris_alternative_1"; havana_gene "OTTMUSG00000066058.1"; havana_transcript "OTTMUST00000160570.1";
chr12	HAVANA	UTR	72036660	72039101	0	+	.	gene_id "ENSMUSG00000034574.11"; transcript_id "ENSMUST00000085299.4"; gene_type "protein_coding"; gene_name "Daam1"; transcript_type "protein_coding"; transcript_name "Daam1-201"; exon_number 26; exon_id "ENSMUSE00000613305.3"; level 2; protein_id "ENSMUSP00000082406.3"; transcript_support_level "1"; mgi_id "MGI:1914596"; tag "alternative_5_UTR"; tag "basic"; tag "Ensembl_canonical"; tag "GENCODE_Primary"; tag "appris_principal_3"; tag "CCDS"; ccdsid "CCDS25964.1"; havana_gene "OTTMUSG00000066058.1"; havana_transcript "OTTMUST00000160569.1";
chr12	HAVANA	UTR	72036660	72039107	0	+	.	gene_id "ENSMUSG00000034574.11"; transcript_id "ENSMUST00000223272.2"; gene_type "protein_coding"; gene_name "Daam1"; transcript_type "protein_coding"; transcript_name "Daam1-205"; exon_number 26; exon_id "ENSMUSE00001420413.2"; level 2; protein_id "ENSMUSP00000152564.2"; transcript_support_level "1"; mgi_id "MGI:1914596"; tag "basic"; tag "appris_principal_3"; tag "CCDS"; ccdsid "CCDS25964.1"; havana_gene "OTTMUSG00000066058.1"; havana_transcript "OTTMUST00000160565.1";
chr12	HAVANA	exon	72039626	72039693	0	+	.	gene_id "ENSMUSG00000130539.1"; transcript_id "ENSMUST00000300358.1"; gene_type "lncRNA"; gene_name "ENSMUSG00000130539"; transcript_type "lncRNA"; transcript_name "ENSMUST00000300358"; exon_number 1; exon_id "ENSMUSE00001593806.1"; level 2; tag "TAGENE";
chr12	HAVANA	exon	72039626	72039693	0	+	.	gene_id "ENSMUSG00000130539.1"; transcript_id "ENSMUST00000300356.1"; gene_type "lncRNA"; gene_name "ENSMUSG00000130539"; transcript_type "lncRNA"; transcript_name "ENSMUST00000300356"; exon_number 1; exon_id "ENSMUSE00001593806.1"; level 2; tag "basic"; tag "Ensembl_canonical"; tag "GENCODE_Primary"; tag "TAGENE";
chr12	HAVANA	exon	72039626	72039697	0	+	.	gene_id "ENSMUSG00000130539.1"; transcript_id "ENSMUST00000300357.1"; gene_type "lncRNA"; gene_name "ENSMUSG00000130539"; transcript_type "lncRNA"; transcript_name "ENSMUST00000300357"; exon_number 1; exon_id "ENSMUSE00001593805.1"; level 2; tag "TAGENE";
chr12	HAVANA	transcript	72039626	72046478	0	+	.	gene_id "ENSMUSG00000130539.1"; transcript_id "ENSMUST00000300357.1"; gene_type "lncRNA"; gene_name "ENSMUSG00000130539"; transcript_type "lncRNA"; transcript_name "ENSMUST00000300357"; level 2; tag "TAGENE";
chr12	HAVANA	transcript	72039626	72046478	0	+	.	gene_id "ENSMUSG00000130539.1"; transcript_id "ENSMUST00000300358.1"; gene_type "lncRNA"; gene_name "ENSMUSG00000130539"; transcript_type "lncRNA"; transcript_name "ENSMUST00000300358"; level 2; tag "TAGENE";
chr12	HAVANA	gene	72039626	72081597	0	+	.	gene_id "ENSMUSG00000130539.1"; gene_type "lncRNA"; gene_name "ENSMUSG00000130539"; level 2;
chr12	HAVANA	transcript	72039626	72081597	0	+	.	gene_id "ENSMUSG00000130539.1"; transcript_id "ENSMUST00000300356.1"; gene_type "lncRNA"; gene_name "ENSMUSG00000130539"; transcript_type "lncRNA"; transcript_name "ENSMUST00000300356"; level 2; tag "basic"; tag "Ensembl_canonical"; tag "GENCODE_Primary"; tag "TAGENE";
chr12	HAVANA	exon	72046255	72046478	0	+	.	gene_id "ENSMUSG00000130539.1"; transcript_id "ENSMUST00000300357.1"; gene_type "lncRNA"; gene_name "ENSMUSG00000130539"; transcript_type "lncRNA"; transcript_name "ENSMUST00000300357"; exon_number 2; exon_id "ENSMUSE00001593802.1"; level 2; tag "TAGENE";
chr12	HAVANA	exon	72046255	72046478	0	+	.	gene_id "ENSMUSG00000130539.1"; transcript_id "ENSMUST00000300358.1"; gene_type "lncRNA"; gene_name "ENSMUSG00000130539"; transcript_type "lncRNA"; transcript_name "ENSMUST00000300358"; exon_number 2; exon_id "ENSMUSE00001593802.1"; level 2; tag "TAGENE";
chr12	sragcm37_es	exon	72070962	72071390	0.0246295633219801	+	.	gene_id "ENSMUSG00000130539.1"; transcript_id "ENSMUSG00000130539.1_tx_7"; exon_id "chr12_72070962_72071390_+"; exonnum "1"; txlen "574";
chr12	sragcm37_mid	exon	72073468	72073612	0.0246295633219801	+	.	gene_id "ENSMUSG00000130539.1"; transcript_id "ENSMUSG00000130539.1_tx_7"; exon_id "chr12_72073468_72073612_+"; exonnum "2"; txlen "574";
chr12	HAVANA	exon	72077944	72078135	0	+	.	gene_id "ENSMUSG00000130539.1"; transcript_id "ENSMUST00000300360.1"; gene_type "lncRNA"; gene_name "ENSMUSG00000130539"; transcript_type "lncRNA"; transcript_name "ENSMUST00000300360"; exon_number 1; exon_id "ENSMUSE00001593801.1"; level 2; tag "TAGENE";
chr12	HAVANA	transcript	72077944	72079617	0	+	.	gene_id "ENSMUSG00000130539.1"; transcript_id "ENSMUST00000300360.1"; gene_type "lncRNA"; gene_name "ENSMUSG00000130539"; transcript_type "lncRNA"; transcript_name "ENSMUST00000300360"; level 2; tag "TAGENE";
chr12	HAVANA	exon	72078002	72078135	0	+	.	gene_id "ENSMUSG00000130539.1"; transcript_id "ENSMUST00000300361.1"; gene_type "lncRNA"; gene_name "ENSMUSG00000130539"; transcript_type "lncRNA"; transcript_name "ENSMUST00000300361"; exon_number 1; exon_id "ENSMUSE00001593799.1"; level 2; tag "basic"; tag "TAGENE";
chr12	HAVANA	transcript	72078002	72079614	0	+	.	gene_id "ENSMUSG00000130539.1"; transcript_id "ENSMUST00000300361.1"; gene_type "lncRNA"; gene_name "ENSMUSG00000130539"; transcript_type "lncRNA"; transcript_name "ENSMUST00000300361"; level 2; tag "basic"; tag "TAGENE";
chr12	HAVANA	exon	72078049	72078135	0	+	.	gene_id "ENSMUSG00000130539.1"; transcript_id "ENSMUST00000300356.1"; gene_type "lncRNA"; gene_name "ENSMUSG00000130539"; transcript_type "lncRNA"; transcript_name "ENSMUST00000300356"; exon_number 2; exon_id "ENSMUSE00001593796.1"; level 2; tag "basic"; tag "Ensembl_canonical"; tag "GENCODE_Primary"; tag "TAGENE";
chr12	HAVANA	exon	72078072	72078325	0	+	.	gene_id "ENSMUSG00000130539.1"; transcript_id "ENSMUST00000300359.1"; gene_type "lncRNA"; gene_name "ENSMUSG00000130539"; transcript_type "lncRNA"; transcript_name "ENSMUST00000300359"; exon_number 1; exon_id "ENSMUSE00001593803.1"; level 2; tag "basic"; tag "TAGENE";
chr12	HAVANA	transcript	72078072	72079986	0	+	.	gene_id "ENSMUSG00000130539.1"; transcript_id "ENSMUST00000300359.1"; gene_type "lncRNA"; gene_name "ENSMUSG00000130539"; transcript_type "lncRNA"; transcript_name "ENSMUST00000300359"; level 2; tag "basic"; tag "TAGENE";
chr12	HAVANA	exon	72078369	72078490	0	+	.	gene_id "ENSMUSG00000130539.1"; transcript_id "ENSMUST00000300356.1"; gene_type "lncRNA"; gene_name "ENSMUSG00000130539"; transcript_type "lncRNA"; transcript_name "ENSMUST00000300356"; exon_number 3; exon_id "ENSMUSE00001593804.1"; level 2; tag "basic"; tag "Ensembl_canonical"; tag "GENCODE_Primary"; tag "TAGENE";
chr12	HAVANA	exon	72078369	72078490	0	+	.	gene_id "ENSMUSG00000130539.1"; transcript_id "ENSMUST00000300360.1"; gene_type "lncRNA"; gene_name "ENSMUSG00000130539"; transcript_type "lncRNA"; transcript_name "ENSMUST00000300360"; exon_number 2; exon_id "ENSMUSE00001593804.1"; level 2; tag "TAGENE";
chr12	HAVANA	exon	72078369	72078490	0	+	.	gene_id "ENSMUSG00000130539.1"; transcript_id "ENSMUST00000300361.1"; gene_type "lncRNA"; gene_name "ENSMUSG00000130539"; transcript_type "lncRNA"; transcript_name "ENSMUST00000300361"; exon_number 2; exon_id "ENSMUSE00001593804.1"; level 2; tag "basic"; tag "TAGENE";
chr12	HAVANA	exon	72078614	72078749	0	+	.	gene_id "ENSMUSG00000130539.1"; transcript_id "ENSMUST00000300361.1"; gene_type "lncRNA"; gene_name "ENSMUSG00000130539"; transcript_type "lncRNA"; transcript_name "ENSMUST00000300361"; exon_number 3; exon_id "ENSMUSE00001593797.1"; level 2; tag "basic"; tag "TAGENE";
chr12	HAVANA	exon	72078851	72078946	0	+	.	gene_id "ENSMUSG00000130539.1"; transcript_id "ENSMUST00000300361.1"; gene_type "lncRNA"; gene_name "ENSMUSG00000130539"; transcript_type "lncRNA"; transcript_name "ENSMUST00000300361"; exon_number 4; exon_id "ENSMUSE00001593800.1"; level 2; tag "basic"; tag "TAGENE";
chr12	HAVANA	exon	72079518	72079614	0	+	.	gene_id "ENSMUSG00000130539.1"; transcript_id "ENSMUST00000300361.1"; gene_type "lncRNA"; gene_name "ENSMUSG00000130539"; transcript_type "lncRNA"; transcript_name "ENSMUST00000300361"; exon_number 5; exon_id "ENSMUSE00001593794.1"; level 2; tag "basic"; tag "TAGENE";
chr12	HAVANA	exon	72079518	72079617	0	+	.	gene_id "ENSMUSG00000130539.1"; transcript_id "ENSMUST00000300360.1"; gene_type "lncRNA"; gene_name "ENSMUSG00000130539"; transcript_type "lncRNA"; transcript_name "ENSMUST00000300360"; exon_number 3; exon_id "ENSMUSE00001593793.1"; level 2; tag "TAGENE";
chr12	HAVANA	exon	72079518	72079986	0	+	.	gene_id "ENSMUSG00000130539.1"; transcript_id "ENSMUST00000300359.1"; gene_type "lncRNA"; gene_name "ENSMUSG00000130539"; transcript_type "lncRNA"; transcript_name "ENSMUST00000300359"; exon_number 2; exon_id "ENSMUSE00001593795.1"; level 2; tag "basic"; tag "TAGENE";
chr12	HAVANA	exon	72080265	72081597	0	+	.	gene_id "ENSMUSG00000130539.1"; transcript_id "ENSMUST00000300356.1"; gene_type "lncRNA"; gene_name "ENSMUSG00000130539"; transcript_type "lncRNA"; transcript_name "ENSMUST00000300356"; exon_number 4; exon_id "ENSMUSE00001593798.1"; level 2; tag "basic"; tag "Ensembl_canonical"; tag "GENCODE_Primary"; tag "TAGENE";
chr12	sragcm37_es	exon	72099139	72099291	0.0105934254302964	+	.	gene_id "sragcm37_gene_13814"; transcript_id "sragcm37_gene_13814_tx_4"; exon_id "chr12_72099139_72099291_+"; exonnum "1"; txlen "601";
chr12	sragcm37_es	exon	72099684	72099853	0.0147551282779129	+	.	gene_id "sragcm37_gene_13814"; transcript_id "sragcm37_gene_13814_tx_2"; exon_id "chr12_72099684_72099853_+"; exonnum "1"; txlen "618";
chr12	sragcm37_mid	exon	72100104	72100282	0.0147551282779129	+	.	gene_id "sragcm37_gene_13814"; transcript_id "sragcm37_gene_13814_tx_2"; exon_id "chr12_72100104_72100282_+"; exonnum "2"; txlen "618";
chr12	sragcm37_mid	exon	72100104	72100282	0.0105934254302964	+	.	gene_id "sragcm37_gene_13814"; transcript_id "sragcm37_gene_13814_tx_4"; exon_id "chr12_72100104_72100282_+"; exonnum "2"; txlen "601";
chr12	sragcm37_mid	exon	72100647	72100795	0.0147551282779129	+	.	gene_id "sragcm37_gene_13814"; transcript_id "sragcm37_gene_13814_tx_2"; exon_id "chr12_72100647_72100795_+"; exonnum "3"; txlen "618";
chr12	sragcm37_mid	exon	72100647	72100795	0.0105934254302964	+	.	gene_id "sragcm37_gene_13814"; transcript_id "sragcm37_gene_13814_tx_4"; exon_id "chr12_72100647_72100795_+"; exonnum "3"; txlen "601";
chr12	sragcm37_ss	exon	72104507	72104626	0.0147551282779129	+	.	gene_id "sragcm37_gene_13814"; transcript_id "sragcm37_gene_13814_tx_2"; exon_id "chr12_72104507_72104626_+"; exonnum "4"; txlen "618";
chr12	sragcm37_ss	exon	72104507	72104626	0.0105934254302964	+	.	gene_id "sragcm37_gene_13814"; transcript_id "sragcm37_gene_13814_tx_4"; exon_id "chr12_72104507_72104626_+"; exonnum "4"; txlen "601";
chr12	HAVANA	exon	72117272	72118194	0	+	.	gene_id "ENSMUSG00000142256.1"; transcript_id "ENSMUST00000369834.1"; gene_type "lncRNA"; gene_name "ENSMUSG00000142256"; transcript_type "lncRNA"; transcript_name "ENSMUST00000369834"; exon_number 1; exon_id "ENSMUSE00001727658.1"; level 2; tag "basic"; tag "TAGENE";
chr12	HAVANA	transcript	72117272	72119369	0	+	.	gene_id "ENSMUSG00000142256.1"; transcript_id "ENSMUST00000369834.1"; gene_type "lncRNA"; gene_name "ENSMUSG00000142256"; transcript_type "lncRNA"; transcript_name "ENSMUST00000369834"; level 2; tag "basic"; tag "TAGENE";
chr12	HAVANA	gene	72117272	72130697	0	+	.	gene_id "ENSMUSG00000142256.1"; gene_type "lncRNA"; gene_name "ENSMUSG00000142256"; level 2;
chr12	HAVANA	exon	72117819	72118194	0	+	.	gene_id "ENSMUSG00000142256.1"; transcript_id "ENSMUST00000369835.1"; gene_type "lncRNA"; gene_name "ENSMUSG00000142256"; transcript_type "lncRNA"; transcript_name "ENSMUST00000369835"; exon_number 1; exon_id "ENSMUSE00001727660.1"; level 2; tag "basic"; tag "TAGENE";
chr12	HAVANA	transcript	72117819	72118803	0	+	.	gene_id "ENSMUSG00000142256.1"; transcript_id "ENSMUST00000369835.1"; gene_type "lncRNA"; gene_name "ENSMUSG00000142256"; transcript_type "lncRNA"; transcript_name "ENSMUST00000369835"; level 2; tag "basic"; tag "TAGENE";
chr12	HAVANA	exon	72117921	72118194	0	+	.	gene_id "ENSMUSG00000142256.1"; transcript_id "ENSMUST00000369836.1"; gene_type "lncRNA"; gene_name "ENSMUSG00000142256"; transcript_type "lncRNA"; transcript_name "ENSMUST00000369836"; exon_number 1; exon_id "ENSMUSE00001727654.1"; level 2; tag "TAGENE";
chr12	HAVANA	transcript	72117921	72118803	0	+	.	gene_id "ENSMUSG00000142256.1"; transcript_id "ENSMUST00000369836.1"; gene_type "lncRNA"; gene_name "ENSMUSG00000142256"; transcript_type "lncRNA"; transcript_name "ENSMUST00000369836"; level 2; tag "TAGENE";
chr12	HAVANA	exon	72117922	72118194	0	+	.	gene_id "ENSMUSG00000142256.1"; transcript_id "ENSMUST00000369837.1"; gene_type "lncRNA"; gene_name "ENSMUSG00000142256"; transcript_type "lncRNA"; transcript_name "ENSMUST00000369837"; exon_number 1; exon_id "ENSMUSE00001727659.1"; level 2; tag "TAGENE";
chr12	HAVANA	transcript	72117922	72118793	0	+	.	gene_id "ENSMUSG00000142256.1"; transcript_id "ENSMUST00000369837.1"; gene_type "lncRNA"; gene_name "ENSMUSG00000142256"; transcript_type "lncRNA"; transcript_name "ENSMUST00000369837"; level 2; tag "TAGENE";
chr12	HAVANA	exon	72117945	72118194	0	+	.	gene_id "ENSMUSG00000142256.1"; transcript_id "ENSMUST00000369833.1"; gene_type "lncRNA"; gene_name "ENSMUSG00000142256"; transcript_type "lncRNA"; transcript_name "ENSMUST00000369833"; exon_number 1; exon_id "ENSMUSE00001727657.1"; level 2; tag "basic"; tag "TAGENE";
chr12	HAVANA	exon	72117945	72118194	0	+	.	gene_id "ENSMUSG00000142256.1"; transcript_id "ENSMUST00000369832.1"; gene_type "lncRNA"; gene_name "ENSMUSG00000142256"; transcript_type "lncRNA"; transcript_name "ENSMUST00000369832"; exon_number 1; exon_id "ENSMUSE00001727657.1"; level 2; tag "Ensembl_canonical"; tag "GENCODE_Primary"; tag "TAGENE";
chr12	HAVANA	transcript	72117945	72124671	0	+	.	gene_id "ENSMUSG00000142256.1"; transcript_id "ENSMUST00000369833.1"; gene_type "lncRNA"; gene_name "ENSMUSG00000142256"; transcript_type "lncRNA"; transcript_name "ENSMUST00000369833"; level 2; tag "basic"; tag "TAGENE";
chr12	HAVANA	transcript	72117945	72130697	0	+	.	gene_id "ENSMUSG00000142256.1"; transcript_id "ENSMUST00000369832.1"; gene_type "lncRNA"; gene_name "ENSMUSG00000142256"; transcript_type "lncRNA"; transcript_name "ENSMUST00000369832"; level 2; tag "Ensembl_canonical"; tag "GENCODE_Primary"; tag "TAGENE";
chr12	HAVANA	exon	72118501	72118573	0	+	.	gene_id "ENSMUSG00000142256.1"; transcript_id "ENSMUST00000369835.1"; gene_type "lncRNA"; gene_name "ENSMUSG00000142256"; transcript_type "lncRNA"; transcript_name "ENSMUST00000369835"; exon_number 2; exon_id "ENSMUSE00001727655.1"; level 2; tag "basic"; tag "TAGENE";
chr12	HAVANA	exon	72118501	72118580	0	+	.	gene_id "ENSMUSG00000142256.1"; transcript_id "ENSMUST00000369836.1"; gene_type "lncRNA"; gene_name "ENSMUSG00000142256"; transcript_type "lncRNA"; transcript_name "ENSMUST00000369836"; exon_number 2; exon_id "ENSMUSE00001727652.1"; level 2; tag "TAGENE";
chr12	HAVANA	exon	72118501	72118793	0	+	.	gene_id "ENSMUSG00000142256.1"; transcript_id "ENSMUST00000369837.1"; gene_type "lncRNA"; gene_name "ENSMUSG00000142256"; transcript_type "lncRNA"; transcript_name "ENSMUST00000369837"; exon_number 2; exon_id "ENSMUSE00001727662.1"; level 2; tag "TAGENE";
chr12	HAVANA	exon	72118662	72118803	0	+	.	gene_id "ENSMUSG00000142256.1"; transcript_id "ENSMUST00000369835.1"; gene_type "lncRNA"; gene_name "ENSMUSG00000142256"; transcript_type "lncRNA"; transcript_name "ENSMUST00000369835"; exon_number 3; exon_id "ENSMUSE00001727656.1"; level 2; tag "basic"; tag "TAGENE";
chr12	HAVANA	exon	72118662	72118803	0	+	.	gene_id "ENSMUSG00000142256.1"; transcript_id "ENSMUST00000369836.1"; gene_type "lncRNA"; gene_name "ENSMUSG00000142256"; transcript_type "lncRNA"; transcript_name "ENSMUST00000369836"; exon_number 3; exon_id "ENSMUSE00001727656.1"; level 2; tag "TAGENE";
chr12	HAVANA	exon	72118662	72119369	0	+	.	gene_id "ENSMUSG00000142256.1"; transcript_id "ENSMUST00000369834.1"; gene_type "lncRNA"; gene_name "ENSMUSG00000142256"; transcript_type "lncRNA"; transcript_name "ENSMUST00000369834"; exon_number 2; exon_id "ENSMUSE00001727663.1"; level 2; tag "basic"; tag "TAGENE";
chr12	HAVANA	exon	72123806	72124671	0	+	.	gene_id "ENSMUSG00000142256.1"; transcript_id "ENSMUST00000369833.1"; gene_type "lncRNA"; gene_name "ENSMUSG00000142256"; transcript_type "lncRNA"; transcript_name "ENSMUST00000369833"; exon_number 2; exon_id "ENSMUSE00001727661.1"; level 2; tag "basic"; tag "TAGENE";
chr12	HAVANA	exon	72130484	72130697	0	+	.	gene_id "ENSMUSG00000142256.1"; transcript_id "ENSMUST00000369832.1"; gene_type "lncRNA"; gene_name "ENSMUSG00000142256"; transcript_type "lncRNA"; transcript_name "ENSMUST00000369832"; exon_number 2; exon_id "ENSMUSE00001727653.1"; level 2; tag "Ensembl_canonical"; tag "GENCODE_Primary"; tag "TAGENE";
chr12	HAVANA	UTR	72132363	72132440	0	+	.	gene_id "ENSMUSG00000005078.17"; transcript_id "ENSMUST00000125764.8"; gene_type "protein_coding"; gene_name "Jkamp"; transcript_type "protein_coding"; transcript_name "Jkamp-203"; exon_number 1; exon_id "ENSMUSE00000789822.2"; level 2; protein_id "ENSMUSP00000117251.2"; transcript_support_level "5"; mgi_id "MGI:1915057"; tag "mRNA_end_NF"; tag "cds_end_NF"; havana_gene "OTTMUSG00000027642.1"; havana_transcript "OTTMUST00000068397.1";
chr12	HAVANA	exon	72132363	72132447	0	+	.	gene_id "ENSMUSG00000005078.17"; transcript_id "ENSMUST00000125764.8"; gene_type "protein_coding"; gene_name "Jkamp"; transcript_type "protein_coding"; transcript_name "Jkamp-203"; exon_number 1; exon_id "ENSMUSE00000789822.2"; level 2; protein_id "ENSMUSP00000117251.2"; transcript_support_level "5"; mgi_id "MGI:1915057"; tag "mRNA_end_NF"; tag "cds_end_NF"; havana_gene "OTTMUSG00000027642.1"; havana_transcript "OTTMUST00000068397.1";
chr12	HAVANA	transcript	72132363	72141641	0	+	.	gene_id "ENSMUSG00000005078.17"; transcript_id "ENSMUST00000125764.8"; gene_type "protein_coding"; gene_name "Jkamp"; transcript_type "protein_coding"; transcript_name "Jkamp-203"; level 2; protein_id "ENSMUSP00000117251.2"; transcript_support_level "5"; mgi_id "MGI:1915057"; tag "mRNA_end_NF"; tag "cds_end_NF"; havana_gene "OTTMUSG00000027642.1"; havana_transcript "OTTMUST00000068397.1";
chr12	HAVANA	gene	72132363	72148235	0	+	.	gene_id "ENSMUSG00000005078.17"; gene_type "protein_coding"; gene_name "Jkamp"; level 2; mgi_id "MGI:1915057"; havana_gene "OTTMUSG00000027642.1";
chr12	HAVANA	start_codon	72132441	72132443	0	+	0	gene_id "ENSMUSG00000005078.17"; transcript_id "ENSMUST00000125764.8"; gene_type "protein_coding"; gene_name "Jkamp"; transcript_type "protein_coding"; transcript_name "Jkamp-203"; exon_number 1; exon_id "ENSMUSE00000789822.2"; level 2; protein_id "ENSMUSP00000117251.2"; transcript_support_level "5"; mgi_id "MGI:1915057"; tag "mRNA_end_NF"; tag "cds_end_NF"; havana_gene "OTTMUSG00000027642.1"; havana_transcript "OTTMUST00000068397.1";
chr12	HAVANA	CDS	72132441	72132447	0	+	0	gene_id "ENSMUSG00000005078.17"; transcript_id "ENSMUST00000125764.8"; gene_type "protein_coding"; gene_name "Jkamp"; transcript_type "protein_coding"; transcript_name "Jkamp-203"; exon_number 1; exon_id "ENSMUSE00000789822.2"; level 2; protein_id "ENSMUSP00000117251.2"; transcript_support_level "5"; mgi_id "MGI:1915057"; tag "mRNA_end_NF"; tag "cds_end_NF"; havana_gene "OTTMUSG00000027642.1"; havana_transcript "OTTMUST00000068397.1";
chr12	HAVANA	exon	72132563	72132619	0	+	.	gene_id "ENSMUSG00000005078.17"; transcript_id "ENSMUST00000132371.8"; gene_type "protein_coding"; gene_name "Jkamp"; transcript_type "protein_coding_CDS_not_defined"; transcript_name "Jkamp-204"; exon_number 1; exon_id "ENSMUSE00000755856.2"; level 2; transcript_support_level "5"; mgi_id "MGI:1915057"; havana_gene "OTTMUSG00000027642.1"; havana_transcript "OTTMUST00000068398.1";
chr12	HAVANA	transcript	72132563	72140789	0	+	.	gene_id "ENSMUSG00000005078.17"; transcript_id "ENSMUST00000132371.8"; gene_type "protein_coding"; gene_name "Jkamp"; transcript_type "protein_coding_CDS_not_defined"; transcript_name "Jkamp-204"; level 2; transcript_support_level "5"; mgi_id "MGI:1915057"; havana_gene "OTTMUSG00000027642.1"; havana_transcript "OTTMUST00000068398.1";
chr12	HAVANA	UTR	72132631	72132953	0	+	.	gene_id "ENSMUSG00000005078.17"; transcript_id "ENSMUST00000057257.10"; gene_type "protein_coding"; gene_name "Jkamp"; transcript_type "protein_coding"; transcript_name "Jkamp-201"; exon_number 1; exon_id "ENSMUSE00000721950.2"; level 2; protein_id "ENSMUSP00000061370.9"; transcript_support_level "1"; mgi_id "MGI:1915057"; tag "basic"; tag "Ensembl_canonical"; tag "GENCODE_Primary"; tag "appris_principal_1"; tag "CCDS"; ccdsid "CCDS25967.1"; havana_gene "OTTMUSG00000027642.1"; havana_transcript "OTTMUST00000068396.1";
chr12	HAVANA	UTR	72132631	72132953	0	+	.	gene_id "ENSMUSG00000005078.17"; transcript_id "ENSMUST00000117449.8"; gene_type "protein_coding"; gene_name "Jkamp"; transcript_type "protein_coding"; transcript_name "Jkamp-202"; exon_number 1; exon_id "ENSMUSE00000721950.2"; level 2; protein_id "ENSMUSP00000113744.2"; transcript_support_level "1"; mgi_id "MGI:1915057"; tag "basic"; tag "CCDS"; ccdsid "CCDS56844.1"; havana_gene "OTTMUSG00000027642.1"; havana_transcript "OTTMUST00000068395.1";
chr12	HAVANA	exon	72132631	72132957	0	+	.	gene_id "ENSMUSG00000005078.17"; transcript_id "ENSMUST00000057257.10"; gene_type "protein_coding"; gene_name "Jkamp"; transcript_type "protein_coding"; transcript_name "Jkamp-201"; exon_number 1; exon_id "ENSMUSE00000721950.2"; level 2; protein_id "ENSMUSP00000061370.9"; transcript_support_level "1"; mgi_id "MGI:1915057"; tag "basic"; tag "Ensembl_canonical"; tag "GENCODE_Primary"; tag "appris_principal_1"; tag "CCDS"; ccdsid "CCDS25967.1"; havana_gene "OTTMUSG00000027642.1"; havana_transcript "OTTMUST00000068396.1";
chr12	HAVANA	exon	72132631	72132957	0	+	.	gene_id "ENSMUSG00000005078.17"; transcript_id "ENSMUST00000117449.8"; gene_type "protein_coding"; gene_name "Jkamp"; transcript_type "protein_coding"; transcript_name "Jkamp-202"; exon_number 1; exon_id "ENSMUSE00000721950.2"; level 2; protein_id "ENSMUSP00000113744.2"; transcript_support_level "1"; mgi_id "MGI:1915057"; tag "basic"; tag "CCDS"; ccdsid "CCDS56844.1"; havana_gene "OTTMUSG00000027642.1"; havana_transcript "OTTMUST00000068395.1";
chr12	HAVANA	transcript	72132631	72147635	0	+	.	gene_id "ENSMUSG00000005078.17"; transcript_id "ENSMUST00000057257.10"; gene_type "protein_coding"; gene_name "Jkamp"; transcript_type "protein_coding"; transcript_name "Jkamp-201"; level 2; protein_id "ENSMUSP00000061370.9"; transcript_support_level "1"; mgi_id "MGI:1915057"; tag "basic"; tag "Ensembl_canonical"; tag "GENCODE_Primary"; tag "appris_principal_1"; tag "CCDS"; ccdsid "CCDS25967.1"; havana_gene "OTTMUSG00000027642.1"; havana_transcript "OTTMUST00000068396.1";
chr12	HAVANA	transcript	72132631	72148235	0	+	.	gene_id "ENSMUSG00000005078.17"; transcript_id "ENSMUST00000117449.8"; gene_type "protein_coding"; gene_name "Jkamp"; transcript_type "protein_coding"; transcript_name "Jkamp-202"; level 2; protein_id "ENSMUSP00000113744.2"; transcript_support_level "1"; mgi_id "MGI:1915057"; tag "basic"; tag "CCDS"; ccdsid "CCDS56844.1"; havana_gene "OTTMUSG00000027642.1"; havana_transcript "OTTMUST00000068395.1";
chr12	HAVANA	start_codon	72132954	72132956	0	+	0	gene_id "ENSMUSG00000005078.17"; transcript_id "ENSMUST00000057257.10"; gene_type "protein_coding"; gene_name "Jkamp"; transcript_type "protein_coding"; transcript_name "Jkamp-201"; exon_number 1; exon_id "ENSMUSE00000721950.2"; level 2; protein_id "ENSMUSP00000061370.9"; transcript_support_level "1"; mgi_id "MGI:1915057"; tag "basic"; tag "Ensembl_canonical"; tag "GENCODE_Primary"; tag "appris_principal_1"; tag "CCDS"; ccdsid "CCDS25967.1"; havana_gene "OTTMUSG00000027642.1"; havana_transcript "OTTMUST00000068396.1";
chr12	HAVANA	start_codon	72132954	72132956	0	+	0	gene_id "ENSMUSG00000005078.17"; transcript_id "ENSMUST00000117449.8"; gene_type "protein_coding"; gene_name "Jkamp"; transcript_type "protein_coding"; transcript_name "Jkamp-202"; exon_number 1; exon_id "ENSMUSE00000721950.2"; level 2; protein_id "ENSMUSP00000113744.2"; transcript_support_level "1"; mgi_id "MGI:1915057"; tag "basic"; tag "CCDS"; ccdsid "CCDS56844.1"; havana_gene "OTTMUSG00000027642.1"; havana_transcript "OTTMUST00000068395.1";
chr12	HAVANA	CDS	72132954	72132957	0	+	0	gene_id "ENSMUSG00000005078.17"; transcript_id "ENSMUST00000057257.10"; gene_type "protein_coding"; gene_name "Jkamp"; transcript_type "protein_coding"; transcript_name "Jkamp-201"; exon_number 1; exon_id "ENSMUSE00000721950.2"; level 2; protein_id "ENSMUSP00000061370.9"; transcript_support_level "1"; mgi_id "MGI:1915057"; tag "basic"; tag "Ensembl_canonical"; tag "GENCODE_Primary"; tag "appris_principal_1"; tag "CCDS"; ccdsid "CCDS25967.1"; havana_gene "OTTMUSG00000027642.1"; havana_transcript "OTTMUST00000068396.1";
chr12	HAVANA	CDS	72132954	72132957	0	+	0	gene_id "ENSMUSG00000005078.17"; transcript_id "ENSMUST00000117449.8"; gene_type "protein_coding"; gene_name "Jkamp"; transcript_type "protein_coding"; transcript_name "Jkamp-202"; exon_number 1; exon_id "ENSMUSE00000721950.2"; level 2; protein_id "ENSMUSP00000113744.2"; transcript_support_level "1"; mgi_id "MGI:1915057"; tag "basic"; tag "CCDS"; ccdsid "CCDS56844.1"; havana_gene "OTTMUSG00000027642.1"; havana_transcript "OTTMUST00000068395.1";
chr12	HAVANA	exon	72135938	72136180	0	+	.	gene_id "ENSMUSG00000005078.17"; transcript_id "ENSMUST00000134041.8"; gene_type "protein_coding"; gene_name "Jkamp"; transcript_type "retained_intron"; transcript_name "Jkamp-205"; exon_number 1; exon_id "ENSMUSE00000823814.2"; level 2; transcript_support_level "2"; mgi_id "MGI:1915057"; havana_gene "OTTMUSG00000027642.1"; havana_transcript "OTTMUST00000068399.1";
chr12	HAVANA	transcript	72135938	72141641	0	+	.	gene_id "ENSMUSG00000005078.17"; transcript_id "ENSMUST00000134041.8"; gene_type "protein_coding"; gene_name "Jkamp"; transcript_type "retained_intron"; transcript_name "Jkamp-205"; level 2; transcript_support_level "2"; mgi_id "MGI:1915057"; havana_gene "OTTMUSG00000027642.1"; havana_transcript "OTTMUST00000068399.1";
chr12	HAVANA	exon	72136089	72136180	0	+	.	gene_id "ENSMUSG00000005078.17"; transcript_id "ENSMUST00000125764.8"; gene_type "protein_coding"; gene_name "Jkamp"; transcript_type "protein_coding"; transcript_name "Jkamp-203"; exon_number 2; exon_id "ENSMUSE00001254756.2"; level 2; protein_id "ENSMUSP00000117251.2"; transcript_support_level "5"; mgi_id "MGI:1915057"; tag "mRNA_end_NF"; tag "cds_end_NF"; havana_gene "OTTMUSG00000027642.1"; havana_transcript "OTTMUST00000068397.1";
chr12	HAVANA	CDS	72136089	72136180	0	+	2	gene_id "ENSMUSG00000005078.17"; transcript_id "ENSMUST00000125764.8"; gene_type "protein_coding"; gene_name "Jkamp"; transcript_type "protein_coding"; transcript_name "Jkamp-203"; exon_number 2; exon_id "ENSMUSE00001254756.2"; level 2; protein_id "ENSMUSP00000117251.2"; transcript_support_level "5"; mgi_id "MGI:1915057"; tag "mRNA_end_NF"; tag "cds_end_NF"; havana_gene "OTTMUSG00000027642.1"; havana_transcript "OTTMUST00000068397.1";
chr12	HAVANA	exon	72136089	72136180	0	+	.	gene_id "ENSMUSG00000005078.17"; transcript_id "ENSMUST00000132371.8"; gene_type "protein_coding"; gene_name "Jkamp"; transcript_type "protein_coding_CDS_not_defined"; transcript_name "Jkamp-204"; exon_number 2; exon_id "ENSMUSE00001311881.2"; level 2; transcript_support_level "5"; mgi_id "MGI:1915057"; havana_gene "OTTMUSG00000027642.1"; havana_transcript "OTTMUST00000068398.1";
chr12	HAVANA	exon	72136089	72136180	0	+	.	gene_id "ENSMUSG00000005078.17"; transcript_id "ENSMUST00000057257.10"; gene_type "protein_coding"; gene_name "Jkamp"; transcript_type "protein_coding"; transcript_name "Jkamp-201"; exon_number 2; exon_id "ENSMUSE00001254756.2"; level 2; protein_id "ENSMUSP00000061370.9"; transcript_support_level "1"; mgi_id "MGI:1915057"; tag "basic"; tag "Ensembl_canonical"; tag "GENCODE_Primary"; tag "appris_principal_1"; tag "CCDS"; ccdsid "CCDS25967.1"; havana_gene "OTTMUSG00000027642.1"; havana_transcript "OTTMUST00000068396.1";
chr12	HAVANA	CDS	72136089	72136180	0	+	2	gene_id "ENSMUSG00000005078.17"; transcript_id "ENSMUST00000057257.10"; gene_type "protein_coding"; gene_name "Jkamp"; transcript_type "protein_coding"; transcript_name "Jkamp-201"; exon_number 2; exon_id "ENSMUSE00001254756.2"; level 2; protein_id "ENSMUSP00000061370.9"; transcript_support_level "1"; mgi_id "MGI:1915057"; tag "basic"; tag "Ensembl_canonical"; tag "GENCODE_Primary"; tag "appris_principal_1"; tag "CCDS"; ccdsid "CCDS25967.1"; havana_gene "OTTMUSG00000027642.1"; havana_transcript "OTTMUST00000068396.1";
chr12	HAVANA	exon	72136107	72136180	0	+	.	gene_id "ENSMUSG00000005078.17"; transcript_id "ENSMUST00000117449.8"; gene_type "protein_coding"; gene_name "Jkamp"; transcript_type "protein_coding"; transcript_name "Jkamp-202"; exon_number 2; exon_id "ENSMUSE00000715691.2"; level 2; protein_id "ENSMUSP00000113744.2"; transcript_support_level "1"; mgi_id "MGI:1915057"; tag "basic"; tag "CCDS"; ccdsid "CCDS56844.1"; havana_gene "OTTMUSG00000027642.1"; havana_transcript "OTTMUST00000068395.1";
chr12	HAVANA	CDS	72136107	72136180	0	+	2	gene_id "ENSMUSG00000005078.17"; transcript_id "ENSMUST00000117449.8"; gene_type "protein_coding"; gene_name "Jkamp"; transcript_type "protein_coding"; transcript_name "Jkamp-202"; exon_number 2; exon_id "ENSMUSE00000715691.2"; level 2; protein_id "ENSMUSP00000113744.2"; transcript_support_level "1"; mgi_id "MGI:1915057"; tag "basic"; tag "CCDS"; ccdsid "CCDS56844.1"; havana_gene "OTTMUSG00000027642.1"; havana_transcript "OTTMUST00000068395.1";
chr12	HAVANA	exon	72136479	72136884	0	+	.	gene_id "ENSMUSG00000005078.17"; transcript_id "ENSMUST00000152381.2"; gene_type "protein_coding"; gene_name "Jkamp"; transcript_type "retained_intron"; transcript_name "Jkamp-207"; exon_number 1; exon_id "ENSMUSE00000760720.2"; level 2; transcript_support_level "2"; mgi_id "MGI:1915057"; havana_gene "OTTMUSG00000027642.1"; havana_transcript "OTTMUST00000068400.1";
chr12	HAVANA	transcript	72136479	72141515	0	+	.	gene_id "ENSMUSG00000005078.17"; transcript_id "ENSMUST00000152381.2"; gene_type "protein_coding"; gene_name "Jkamp"; transcript_type "retained_intron"; transcript_name "Jkamp-207"; level 2; transcript_support_level "2"; mgi_id "MGI:1915057"; havana_gene "OTTMUSG00000027642.1"; havana_transcript "OTTMUST00000068400.1";
chr12	HAVANA	exon	72136730	72136884	0	+	.	gene_id "ENSMUSG00000005078.17"; transcript_id "ENSMUST00000125764.8"; gene_type "protein_coding"; gene_name "Jkamp"; transcript_type "protein_coding"; transcript_name "Jkamp-203"; exon_number 3; exon_id "ENSMUSE00001286524.2"; level 2; protein_id "ENSMUSP00000117251.2"; transcript_support_level "5"; mgi_id "MGI:1915057"; tag "mRNA_end_NF"; tag "cds_end_NF"; havana_gene "OTTMUSG00000027642.1"; havana_transcript "OTTMUST00000068397.1";
chr12	HAVANA	CDS	72136730	72136884	0	+	0	gene_id "ENSMUSG00000005078.17"; transcript_id "ENSMUST00000125764.8"; gene_type "protein_coding"; gene_name "Jkamp"; transcript_type "protein_coding"; transcript_name "Jkamp-203"; exon_number 3; exon_id "ENSMUSE00001286524.2"; level 2; protein_id "ENSMUSP00000117251.2"; transcript_support_level "5"; mgi_id "MGI:1915057"; tag "mRNA_end_NF"; tag "cds_end_NF"; havana_gene "OTTMUSG00000027642.1"; havana_transcript "OTTMUST00000068397.1";
chr12	HAVANA	exon	72136730	72136884	0	+	.	gene_id "ENSMUSG00000005078.17"; transcript_id "ENSMUST00000132371.8"; gene_type "protein_coding"; gene_name "Jkamp"; transcript_type "protein_coding_CDS_not_defined"; transcript_name "Jkamp-204"; exon_number 3; exon_id "ENSMUSE00001246415.2"; level 2; transcript_support_level "5"; mgi_id "MGI:1915057"; havana_gene "OTTMUSG00000027642.1"; havana_transcript "OTTMUST00000068398.1";
chr12	HAVANA	exon	72136730	72136884	0	+	.	gene_id "ENSMUSG00000005078.17"; transcript_id "ENSMUST00000057257.10"; gene_type "protein_coding"; gene_name "Jkamp"; transcript_type "protein_coding"; transcript_name "Jkamp-201"; exon_number 3; exon_id "ENSMUSE00001286524.2"; level 2; protein_id "ENSMUSP00000061370.9"; transcript_support_level "1"; mgi_id "MGI:1915057"; tag "basic"; tag "Ensembl_canonical"; tag "GENCODE_Primary"; tag "appris_principal_1"; tag "CCDS"; ccdsid "CCDS25967.1"; havana_gene "OTTMUSG00000027642.1"; havana_transcript "OTTMUST00000068396.1";
chr12	HAVANA	CDS	72136730	72136884	0	+	0	gene_id "ENSMUSG00000005078.17"; transcript_id "ENSMUST00000057257.10"; gene_type "protein_coding"; gene_name "Jkamp"; transcript_type "protein_coding"; transcript_name "Jkamp-201"; exon_number 3; exon_id "ENSMUSE00001286524.2"; level 2; protein_id "ENSMUSP00000061370.9"; transcript_support_level "1"; mgi_id "MGI:1915057"; tag "basic"; tag "Ensembl_canonical"; tag "GENCODE_Primary"; tag "appris_principal_1"; tag "CCDS"; ccdsid "CCDS25967.1"; havana_gene "OTTMUSG00000027642.1"; havana_transcript "OTTMUST00000068396.1";
chr12	HAVANA	exon	72136730	72136884	0	+	.	gene_id "ENSMUSG00000005078.17"; transcript_id "ENSMUST00000117449.8"; gene_type "protein_coding"; gene_name "Jkamp"; transcript_type "protein_coding"; transcript_name "Jkamp-202"; exon_number 3; exon_id "ENSMUSE00001286524.2"; level 2; protein_id "ENSMUSP00000113744.2"; transcript_support_level "1"; mgi_id "MGI:1915057"; tag "basic"; tag "CCDS"; ccdsid "CCDS56844.1"; havana_gene "OTTMUSG00000027642.1"; havana_transcript "OTTMUST00000068395.1";
chr12	HAVANA	CDS	72136730	72136884	0	+	0	gene_id "ENSMUSG00000005078.17"; transcript_id "ENSMUST00000117449.8"; gene_type "protein_coding"; gene_name "Jkamp"; transcript_type "protein_coding"; transcript_name "Jkamp-202"; exon_number 3; exon_id "ENSMUSE00001286524.2"; level 2; protein_id "ENSMUSP00000113744.2"; transcript_support_level "1"; mgi_id "MGI:1915057"; tag "basic"; tag "CCDS"; ccdsid "CCDS56844.1"; havana_gene "OTTMUSG00000027642.1"; havana_transcript "OTTMUST00000068395.1";
chr12	HAVANA	exon	72136730	72136884	0	+	.	gene_id "ENSMUSG00000005078.17"; transcript_id "ENSMUST00000134041.8"; gene_type "protein_coding"; gene_name "Jkamp"; transcript_type "retained_intron"; transcript_name "Jkamp-205"; exon_number 2; exon_id "ENSMUSE00001246415.2"; level 2; transcript_support_level "2"; mgi_id "MGI:1915057"; havana_gene "OTTMUSG00000027642.1"; havana_transcript "OTTMUST00000068399.1";
chr12	HAVANA	exon	72140711	72140789	0	+	.	gene_id "ENSMUSG00000005078.17"; transcript_id "ENSMUST00000132371.8"; gene_type "protein_coding"; gene_name "Jkamp"; transcript_type "protein_coding_CDS_not_defined"; transcript_name "Jkamp-204"; exon_number 4; exon_id "ENSMUSE00000840024.2"; level 2; transcript_support_level "5"; mgi_id "MGI:1915057"; havana_gene "OTTMUSG00000027642.1"; havana_transcript "OTTMUST00000068398.1";
chr12	HAVANA	exon	72140711	72140917	0	+	.	gene_id "ENSMUSG00000005078.17"; transcript_id "ENSMUST00000125764.8"; gene_type "protein_coding"; gene_name "Jkamp"; transcript_type "protein_coding"; transcript_name "Jkamp-203"; exon_number 4; exon_id "ENSMUSE00001293268.2"; level 2; protein_id "ENSMUSP00000117251.2"; transcript_support_level "5"; mgi_id "MGI:1915057"; tag "mRNA_end_NF"; tag "cds_end_NF"; havana_gene "OTTMUSG00000027642.1"; havana_transcript "OTTMUST00000068397.1";
chr12	HAVANA	CDS	72140711	72140917	0	+	1	gene_id "ENSMUSG00000005078.17"; transcript_id "ENSMUST00000125764.8"; gene_type "protein_coding"; gene_name "Jkamp"; transcript_type "protein_coding"; transcript_name "Jkamp-203"; exon_number 4; exon_id "ENSMUSE00001293268.2"; level 2; protein_id "ENSMUSP00000117251.2"; transcript_support_level "5"; mgi_id "MGI:1915057"; tag "mRNA_end_NF"; tag "cds_end_NF"; havana_gene "OTTMUSG00000027642.1"; havana_transcript "OTTMUST00000068397.1";
chr12	HAVANA	exon	72140711	72140917	0	+	.	gene_id "ENSMUSG00000005078.17"; transcript_id "ENSMUST00000057257.10"; gene_type "protein_coding"; gene_name "Jkamp"; transcript_type "protein_coding"; transcript_name "Jkamp-201"; exon_number 4; exon_id "ENSMUSE00001293268.2"; level 2; protein_id "ENSMUSP00000061370.9"; transcript_support_level "1"; mgi_id "MGI:1915057"; tag "basic"; tag "Ensembl_canonical"; tag "GENCODE_Primary"; tag "appris_principal_1"; tag "CCDS"; ccdsid "CCDS25967.1"; havana_gene "OTTMUSG00000027642.1"; havana_transcript "OTTMUST00000068396.1";
chr12	HAVANA	CDS	72140711	72140917	0	+	1	gene_id "ENSMUSG00000005078.17"; transcript_id "ENSMUST00000057257.10"; gene_type "protein_coding"; gene_name "Jkamp"; transcript_type "protein_coding"; transcript_name "Jkamp-201"; exon_number 4; exon_id "ENSMUSE00001293268.2"; level 2; protein_id "ENSMUSP00000061370.9"; transcript_support_level "1"; mgi_id "MGI:1915057"; tag "basic"; tag "Ensembl_canonical"; tag "GENCODE_Primary"; tag "appris_principal_1"; tag "CCDS"; ccdsid "CCDS25967.1"; havana_gene "OTTMUSG00000027642.1"; havana_transcript "OTTMUST00000068396.1";
chr12	HAVANA	exon	72140711	72140917	0	+	.	gene_id "ENSMUSG00000005078.17"; transcript_id "ENSMUST00000117449.8"; gene_type "protein_coding"; gene_name "Jkamp"; transcript_type "protein_coding"; transcript_name "Jkamp-202"; exon_number 4; exon_id "ENSMUSE00001293268.2"; level 2; protein_id "ENSMUSP00000113744.2"; transcript_support_level "1"; mgi_id "MGI:1915057"; tag "basic"; tag "CCDS"; ccdsid "CCDS56844.1"; havana_gene "OTTMUSG00000027642.1"; havana_transcript "OTTMUST00000068395.1";
chr12	HAVANA	CDS	72140711	72140917	0	+	1	gene_id "ENSMUSG00000005078.17"; transcript_id "ENSMUST00000117449.8"; gene_type "protein_coding"; gene_name "Jkamp"; transcript_type "protein_coding"; transcript_name "Jkamp-202"; exon_number 4; exon_id "ENSMUSE00001293268.2"; level 2; protein_id "ENSMUSP00000113744.2"; transcript_support_level "1"; mgi_id "MGI:1915057"; tag "basic"; tag "CCDS"; ccdsid "CCDS56844.1"; havana_gene "OTTMUSG00000027642.1"; havana_transcript "OTTMUST00000068395.1";
chr12	HAVANA	exon	72140711	72140917	0	+	.	gene_id "ENSMUSG00000005078.17"; transcript_id "ENSMUST00000134041.8"; gene_type "protein_coding"; gene_name "Jkamp"; transcript_type "retained_intron"; transcript_name "Jkamp-205"; exon_number 3; exon_id "ENSMUSE00001208181.2"; level 2; transcript_support_level "2"; mgi_id "MGI:1915057"; havana_gene "OTTMUSG00000027642.1"; havana_transcript "OTTMUST00000068399.1";
chr12	HAVANA	exon	72140711	72140917	0	+	.	gene_id "ENSMUSG00000005078.17"; transcript_id "ENSMUST00000152381.2"; gene_type "protein_coding"; gene_name "Jkamp"; transcript_type "retained_intron"; transcript_name "Jkamp-207"; exon_number 2; exon_id "ENSMUSE00001208181.2"; level 2; transcript_support_level "2"; mgi_id "MGI:1915057"; havana_gene "OTTMUSG00000027642.1"; havana_transcript "OTTMUST00000068400.1";
chr12	HAVANA	exon	72141460	72141515	0	+	.	gene_id "ENSMUSG00000005078.17"; transcript_id "ENSMUST00000152381.2"; gene_type "protein_coding"; gene_name "Jkamp"; transcript_type "retained_intron"; transcript_name "Jkamp-207"; exon_number 3; exon_id "ENSMUSE00000724633.2"; level 2; transcript_support_level "2"; mgi_id "MGI:1915057"; havana_gene "OTTMUSG00000027642.1"; havana_transcript "OTTMUST00000068400.1";
chr12	HAVANA	exon	72141460	72141641	0	+	.	gene_id "ENSMUSG00000005078.17"; transcript_id "ENSMUST00000125764.8"; gene_type "protein_coding"; gene_name "Jkamp"; transcript_type "protein_coding"; transcript_name "Jkamp-203"; exon_number 5; exon_id "ENSMUSE00001374918.2"; level 2; protein_id "ENSMUSP00000117251.2"; transcript_support_level "5"; mgi_id "MGI:1915057"; tag "mRNA_end_NF"; tag "cds_end_NF"; havana_gene "OTTMUSG00000027642.1"; havana_transcript "OTTMUST00000068397.1";
chr12	HAVANA	CDS	72141460	72141641	0	+	1	gene_id "ENSMUSG00000005078.17"; transcript_id "ENSMUST00000125764.8"; gene_type "protein_coding"; gene_name "Jkamp"; transcript_type "protein_coding"; transcript_name "Jkamp-203"; exon_number 5; exon_id "ENSMUSE00001374918.2"; level 2; protein_id "ENSMUSP00000117251.2"; transcript_support_level "5"; mgi_id "MGI:1915057"; tag "mRNA_end_NF"; tag "cds_end_NF"; havana_gene "OTTMUSG00000027642.1"; havana_transcript "OTTMUST00000068397.1";
chr12	HAVANA	exon	72141460	72141641	0	+	.	gene_id "ENSMUSG00000005078.17"; transcript_id "ENSMUST00000057257.10"; gene_type "protein_coding"; gene_name "Jkamp"; transcript_type "protein_coding"; transcript_name "Jkamp-201"; exon_number 5; exon_id "ENSMUSE00001374918.2"; level 2; protein_id "ENSMUSP00000061370.9"; transcript_support_level "1"; mgi_id "MGI:1915057"; tag "basic"; tag "Ensembl_canonical"; tag "GENCODE_Primary"; tag "appris_principal_1"; tag "CCDS"; ccdsid "CCDS25967.1"; havana_gene "OTTMUSG00000027642.1"; havana_transcript "OTTMUST00000068396.1";
chr12	HAVANA	CDS	72141460	72141641	0	+	1	gene_id "ENSMUSG00000005078.17"; transcript_id "ENSMUST00000057257.10"; gene_type "protein_coding"; gene_name "Jkamp"; transcript_type "protein_coding"; transcript_name "Jkamp-201"; exon_number 5; exon_id "ENSMUSE00001374918.2"; level 2; protein_id "ENSMUSP00000061370.9"; transcript_support_level "1"; mgi_id "MGI:1915057"; tag "basic"; tag "Ensembl_canonical"; tag "GENCODE_Primary"; tag "appris_principal_1"; tag "CCDS"; ccdsid "CCDS25967.1"; havana_gene "OTTMUSG00000027642.1"; havana_transcript "OTTMUST00000068396.1";
chr12	HAVANA	exon	72141460	72141641	0	+	.	gene_id "ENSMUSG00000005078.17"; transcript_id "ENSMUST00000117449.8"; gene_type "protein_coding"; gene_name "Jkamp"; transcript_type "protein_coding"; transcript_name "Jkamp-202"; exon_number 5; exon_id "ENSMUSE00001374918.2"; level 2; protein_id "ENSMUSP00000113744.2"; transcript_support_level "1"; mgi_id "MGI:1915057"; tag "basic"; tag "CCDS"; ccdsid "CCDS56844.1"; havana_gene "OTTMUSG00000027642.1"; havana_transcript "OTTMUST00000068395.1";
chr12	HAVANA	CDS	72141460	72141641	0	+	1	gene_id "ENSMUSG00000005078.17"; transcript_id "ENSMUST00000117449.8"; gene_type "protein_coding"; gene_name "Jkamp"; transcript_type "protein_coding"; transcript_name "Jkamp-202"; exon_number 5; exon_id "ENSMUSE00001374918.2"; level 2; protein_id "ENSMUSP00000113744.2"; transcript_support_level "1"; mgi_id "MGI:1915057"; tag "basic"; tag "CCDS"; ccdsid "CCDS56844.1"; havana_gene "OTTMUSG00000027642.1"; havana_transcript "OTTMUST00000068395.1";
chr12	HAVANA	exon	72141460	72141641	0	+	.	gene_id "ENSMUSG00000005078.17"; transcript_id "ENSMUST00000134041.8"; gene_type "protein_coding"; gene_name "Jkamp"; transcript_type "retained_intron"; transcript_name "Jkamp-205"; exon_number 4; exon_id "ENSMUSE00001293837.2"; level 2; transcript_support_level "2"; mgi_id "MGI:1915057"; havana_gene "OTTMUSG00000027642.1"; havana_transcript "OTTMUST00000068399.1";
chr12	HAVANA	exon	72146565	72146897	0	+	.	gene_id "ENSMUSG00000005078.17"; transcript_id "ENSMUST00000145752.2"; gene_type "protein_coding"; gene_name "Jkamp"; transcript_type "retained_intron"; transcript_name "Jkamp-206"; exon_number 1; exon_id "ENSMUSE00000736222.2"; level 2; transcript_support_level "1"; mgi_id "MGI:1915057"; havana_gene "OTTMUSG00000027642.1"; havana_transcript "OTTMUST00000068401.1";
chr12	HAVANA	transcript	72146565	72147631	0	+	.	gene_id "ENSMUSG00000005078.17"; transcript_id "ENSMUST00000145752.2"; gene_type "protein_coding"; gene_name "Jkamp"; transcript_type "retained_intron"; transcript_name "Jkamp-206"; level 2; transcript_support_level "1"; mgi_id "MGI:1915057"; havana_gene "OTTMUSG00000027642.1"; havana_transcript "OTTMUST00000068401.1";
chr12	HAVANA	exon	72146821	72146897	0	+	.	gene_id "ENSMUSG00000005078.17"; transcript_id "ENSMUST00000057257.10"; gene_type "protein_coding"; gene_name "Jkamp"; transcript_type "protein_coding"; transcript_name "Jkamp-201"; exon_number 6; exon_id "ENSMUSE00000300230.2"; level 2; protein_id "ENSMUSP00000061370.9"; transcript_support_level "1"; mgi_id "MGI:1915057"; tag "basic"; tag "Ensembl_canonical"; tag "GENCODE_Primary"; tag "appris_principal_1"; tag "CCDS"; ccdsid "CCDS25967.1"; havana_gene "OTTMUSG00000027642.1"; havana_transcript "OTTMUST00000068396.1";
chr12	HAVANA	CDS	72146821	72146897	0	+	2	gene_id "ENSMUSG00000005078.17"; transcript_id "ENSMUST00000057257.10"; gene_type "protein_coding"; gene_name "Jkamp"; transcript_type "protein_coding"; transcript_name "Jkamp-201"; exon_number 6; exon_id "ENSMUSE00000300230.2"; level 2; protein_id "ENSMUSP00000061370.9"; transcript_support_level "1"; mgi_id "MGI:1915057"; tag "basic"; tag "Ensembl_canonical"; tag "GENCODE_Primary"; tag "appris_principal_1"; tag "CCDS"; ccdsid "CCDS25967.1"; havana_gene "OTTMUSG00000027642.1"; havana_transcript "OTTMUST00000068396.1";
chr12	HAVANA	exon	72146821	72146897	0	+	.	gene_id "ENSMUSG00000005078.17"; transcript_id "ENSMUST00000117449.8"; gene_type "protein_coding"; gene_name "Jkamp"; transcript_type "protein_coding"; transcript_name "Jkamp-202"; exon_number 6; exon_id "ENSMUSE00000300230.2"; level 2; protein_id "ENSMUSP00000113744.2"; transcript_support_level "1"; mgi_id "MGI:1915057"; tag "basic"; tag "CCDS"; ccdsid "CCDS56844.1"; havana_gene "OTTMUSG00000027642.1"; havana_transcript "OTTMUST00000068395.1";
chr12	HAVANA	CDS	72146821	72146897	0	+	2	gene_id "ENSMUSG00000005078.17"; transcript_id "ENSMUST00000117449.8"; gene_type "protein_coding"; gene_name "Jkamp"; transcript_type "protein_coding"; transcript_name "Jkamp-202"; exon_number 6; exon_id "ENSMUSE00000300230.2"; level 2; protein_id "ENSMUSP00000113744.2"; transcript_support_level "1"; mgi_id "MGI:1915057"; tag "basic"; tag "CCDS"; ccdsid "CCDS56844.1"; havana_gene "OTTMUSG00000027642.1"; havana_transcript "OTTMUST00000068395.1";
chr12	HAVANA	CDS	72147384	72147599	0	+	0	gene_id "ENSMUSG00000005078.17"; transcript_id "ENSMUST00000057257.10"; gene_type "protein_coding"; gene_name "Jkamp"; transcript_type "protein_coding"; transcript_name "Jkamp-201"; exon_number 7; exon_id "ENSMUSE00000841593.2"; level 2; protein_id "ENSMUSP00000061370.9"; transcript_support_level "1"; mgi_id "MGI:1915057"; tag "basic"; tag "Ensembl_canonical"; tag "GENCODE_Primary"; tag "appris_principal_1"; tag "CCDS"; ccdsid "CCDS25967.1"; havana_gene "OTTMUSG00000027642.1"; havana_transcript "OTTMUST00000068396.1";
chr12	HAVANA	CDS	72147384	72147599	0	+	0	gene_id "ENSMUSG00000005078.17"; transcript_id "ENSMUST00000117449.8"; gene_type "protein_coding"; gene_name "Jkamp"; transcript_type "protein_coding"; transcript_name "Jkamp-202"; exon_number 7; exon_id "ENSMUSE00000711998.2"; level 2; protein_id "ENSMUSP00000113744.2"; transcript_support_level "1"; mgi_id "MGI:1915057"; tag "basic"; tag "CCDS"; ccdsid "CCDS56844.1"; havana_gene "OTTMUSG00000027642.1"; havana_transcript "OTTMUST00000068395.1";
chr12	HAVANA	exon	72147384	72147631	0	+	.	gene_id "ENSMUSG00000005078.17"; transcript_id "ENSMUST00000145752.2"; gene_type "protein_coding"; gene_name "Jkamp"; transcript_type "retained_intron"; transcript_name "Jkamp-206"; exon_number 2; exon_id "ENSMUSE00000762434.2"; level 2; transcript_support_level "1"; mgi_id "MGI:1915057"; havana_gene "OTTMUSG00000027642.1"; havana_transcript "OTTMUST00000068401.1";
chr12	HAVANA	exon	72147384	72147635	0	+	.	gene_id "ENSMUSG00000005078.17"; transcript_id "ENSMUST00000057257.10"; gene_type "protein_coding"; gene_name "Jkamp"; transcript_type "protein_coding"; transcript_name "Jkamp-201"; exon_number 7; exon_id "ENSMUSE00000841593.2"; level 2; protein_id "ENSMUSP00000061370.9"; transcript_support_level "1"; mgi_id "MGI:1915057"; tag "basic"; tag "Ensembl_canonical"; tag "GENCODE_Primary"; tag "appris_principal_1"; tag "CCDS"; ccdsid "CCDS25967.1"; havana_gene "OTTMUSG00000027642.1"; havana_transcript "OTTMUST00000068396.1";
chr12	HAVANA	exon	72147384	72148235	0	+	.	gene_id "ENSMUSG00000005078.17"; transcript_id "ENSMUST00000117449.8"; gene_type "protein_coding"; gene_name "Jkamp"; transcript_type "protein_coding"; transcript_name "Jkamp-202"; exon_number 7; exon_id "ENSMUSE00000711998.2"; level 2; protein_id "ENSMUSP00000113744.2"; transcript_support_level "1"; mgi_id "MGI:1915057"; tag "basic"; tag "CCDS"; ccdsid "CCDS56844.1"; havana_gene "OTTMUSG00000027642.1"; havana_transcript "OTTMUST00000068395.1";
chr12	HAVANA	stop_codon	72147600	72147602	0	+	0	gene_id "ENSMUSG00000005078.17"; transcript_id "ENSMUST00000057257.10"; gene_type "protein_coding"; gene_name "Jkamp"; transcript_type "protein_coding"; transcript_name "Jkamp-201"; exon_number 7; exon_id "ENSMUSE00000841593.2"; level 2; protein_id "ENSMUSP00000061370.9"; transcript_support_level "1"; mgi_id "MGI:1915057"; tag "basic"; tag "Ensembl_canonical"; tag "GENCODE_Primary"; tag "appris_principal_1"; tag "CCDS"; ccdsid "CCDS25967.1"; havana_gene "OTTMUSG00000027642.1"; havana_transcript "OTTMUST00000068396.1";
chr12	HAVANA	stop_codon	72147600	72147602	0	+	0	gene_id "ENSMUSG00000005078.17"; transcript_id "ENSMUST00000117449.8"; gene_type "protein_coding"; gene_name "Jkamp"; transcript_type "protein_coding"; transcript_name "Jkamp-202"; exon_number 7; exon_id "ENSMUSE00000711998.2"; level 2; protein_id "ENSMUSP00000113744.2"; transcript_support_level "1"; mgi_id "MGI:1915057"; tag "basic"; tag "CCDS"; ccdsid "CCDS56844.1"; havana_gene "OTTMUSG00000027642.1"; havana_transcript "OTTMUST00000068395.1";
chr12	HAVANA	UTR	72147600	72147635	0	+	.	gene_id "ENSMUSG00000005078.17"; transcript_id "ENSMUST00000057257.10"; gene_type "protein_coding"; gene_name "Jkamp"; transcript_type "protein_coding"; transcript_name "Jkamp-201"; exon_number 7; exon_id "ENSMUSE00000841593.2"; level 2; protein_id "ENSMUSP00000061370.9"; transcript_support_level "1"; mgi_id "MGI:1915057"; tag "basic"; tag "Ensembl_canonical"; tag "GENCODE_Primary"; tag "appris_principal_1"; tag "CCDS"; ccdsid "CCDS25967.1"; havana_gene "OTTMUSG00000027642.1"; havana_transcript "OTTMUST00000068396.1";
chr12	HAVANA	UTR	72147600	72148235	0	+	.	gene_id "ENSMUSG00000005078.17"; transcript_id "ENSMUST00000117449.8"; gene_type "protein_coding"; gene_name "Jkamp"; transcript_type "protein_coding"; transcript_name "Jkamp-202"; exon_number 7; exon_id "ENSMUSE00000711998.2"; level 2; protein_id "ENSMUSP00000113744.2"; transcript_support_level "1"; mgi_id "MGI:1915057"; tag "basic"; tag "CCDS"; ccdsid "CCDS56844.1"; havana_gene "OTTMUSG00000027642.1"; havana_transcript "OTTMUST00000068395.1";
chr12	HAVANA	exon	72162618	72163071	0	+	.	gene_id "ENSMUSG00000141215.1"; transcript_id "ENSMUST00000363857.1"; gene_type "lncRNA"; gene_name "ENSMUSG00000141215"; transcript_type "lncRNA"; transcript_name "ENSMUST00000363857"; exon_number 1; exon_id "ENSMUSE00001716086.1"; level 2; tag "Ensembl_canonical"; tag "GENCODE_Primary"; tag "TAGENE";
chr12	HAVANA	gene	72162618	72192683	0	+	.	gene_id "ENSMUSG00000141215.1"; gene_type "lncRNA"; gene_name "ENSMUSG00000141215"; level 2;
chr12	HAVANA	transcript	72162618	72192683	0	+	.	gene_id "ENSMUSG00000141215.1"; transcript_id "ENSMUST00000363857.1"; gene_type "lncRNA"; gene_name "ENSMUSG00000141215"; transcript_type "lncRNA"; transcript_name "ENSMUST00000363857"; level 2; tag "Ensembl_canonical"; tag "GENCODE_Primary"; tag "TAGENE";
chr12	HAVANA	exon	72162680	72163071	0	+	.	gene_id "ENSMUSG00000141215.1"; transcript_id "ENSMUST00000363858.1"; gene_type "lncRNA"; gene_name "ENSMUSG00000141215"; transcript_type "lncRNA"; transcript_name "ENSMUST00000363858"; exon_number 1; exon_id "ENSMUSE00001716077.1"; level 2; tag "TAGENE";
chr12	HAVANA	transcript	72162680	72192683	0	+	.	gene_id "ENSMUSG00000141215.1"; transcript_id "ENSMUST00000363858.1"; gene_type "lncRNA"; gene_name "ENSMUSG00000141215"; transcript_type "lncRNA"; transcript_name "ENSMUST00000363858"; level 2; tag "TAGENE";
chr12	HAVANA	exon	72162697	72163028	0	+	.	gene_id "ENSMUSG00000141215.1"; transcript_id "ENSMUST00000363859.1"; gene_type "lncRNA"; gene_name "ENSMUSG00000141215"; transcript_type "lncRNA"; transcript_name "ENSMUST00000363859"; exon_number 1; exon_id "ENSMUSE00001716089.1"; level 2; tag "TAGENE";
chr12	HAVANA	transcript	72162697	72192683	0	+	.	gene_id "ENSMUSG00000141215.1"; transcript_id "ENSMUST00000363859.1"; gene_type "lncRNA"; gene_name "ENSMUSG00000141215"; transcript_type "lncRNA"; transcript_name "ENSMUST00000363859"; level 2; tag "TAGENE";
chr12	HAVANA	exon	72162719	72163071	0	+	.	gene_id "ENSMUSG00000141215.1"; transcript_id "ENSMUST00000363863.1"; gene_type "lncRNA"; gene_name "ENSMUSG00000141215"; transcript_type "lncRNA"; transcript_name "ENSMUST00000363863"; exon_number 1; exon_id "ENSMUSE00001716082.1"; level 2; tag "basic"; tag "TAGENE";
chr12	ENSEMBL_gcm37	exon	72162719	72163071	0.361896265109151	+	.	gene_id "ENSMUSG00000141215.1"; transcript_id "ENSMUSG00000141215.1_tx_2"; exon_id "chr12_72162719_72163071_+"; exonnum "1"; txlen "782";
chr12	ENSEMBL_gcm37	exon	72162719	72163071	0.193157003193138	+	.	gene_id "ENSMUSG00000141215.1"; transcript_id "ENSMUSG00000141215.1_tx_3"; exon_id "chr12_72162719_72163071_+"; exonnum "1"; txlen "735";
chr12	ENSEMBL_gcm37	exon	72162719	72163071	0.0513554277217075	+	.	gene_id "ENSMUSG00000141215.1"; transcript_id "ENSMUSG00000141215.1_tx_5"; exon_id "chr12_72162719_72163071_+"; exonnum "1"; txlen "685";
chr12	HAVANA	transcript	72162719	72172036	0	+	.	gene_id "ENSMUSG00000141215.1"; transcript_id "ENSMUST00000363863.1"; gene_type "lncRNA"; gene_name "ENSMUSG00000141215"; transcript_type "lncRNA"; transcript_name "ENSMUST00000363863"; level 2; tag "basic"; tag "TAGENE";
chr12	HAVANA	exon	72162733	72163071	0	+	.	gene_id "ENSMUSG00000141215.1"; transcript_id "ENSMUST00000363864.1"; gene_type "lncRNA"; gene_name "ENSMUSG00000141215"; transcript_type "lncRNA"; transcript_name "ENSMUST00000363864"; exon_number 1; exon_id "ENSMUSE00001716085.1"; level 2; tag "TAGENE";
chr12	HAVANA	exon	72162733	72163071	0	+	.	gene_id "ENSMUSG00000141215.1"; transcript_id "ENSMUST00000363860.1"; gene_type "lncRNA"; gene_name "ENSMUSG00000141215"; transcript_type "lncRNA"; transcript_name "ENSMUST00000363860"; exon_number 1; exon_id "ENSMUSE00001716085.1"; level 2; tag "basic"; tag "TAGENE";
chr12	HAVANA	transcript	72162733	72165623	0	+	.	gene_id "ENSMUSG00000141215.1"; transcript_id "ENSMUST00000363864.1"; gene_type "lncRNA"; gene_name "ENSMUSG00000141215"; transcript_type "lncRNA"; transcript_name "ENSMUST00000363864"; level 2; tag "TAGENE";
chr12	HAVANA	transcript	72162733	72192683	0	+	.	gene_id "ENSMUSG00000141215.1"; transcript_id "ENSMUST00000363860.1"; gene_type "lncRNA"; gene_name "ENSMUSG00000141215"; transcript_type "lncRNA"; transcript_name "ENSMUST00000363860"; level 2; tag "basic"; tag "TAGENE";
chr12	HAVANA	exon	72162737	72163071	0	+	.	gene_id "ENSMUSG00000141215.1"; transcript_id "ENSMUST00000363861.1"; gene_type "lncRNA"; gene_name "ENSMUSG00000141215"; transcript_type "lncRNA"; transcript_name "ENSMUST00000363861"; exon_number 1; exon_id "ENSMUSE00001716088.1"; level 2; tag "TAGENE";
chr12	HAVANA	transcript	72162737	72192683	0	+	.	gene_id "ENSMUSG00000141215.1"; transcript_id "ENSMUST00000363861.1"; gene_type "lncRNA"; gene_name "ENSMUSG00000141215"; transcript_type "lncRNA"; transcript_name "ENSMUST00000363861"; level 2; tag "TAGENE";
chr12	HAVANA	exon	72162746	72163028	0	+	.	gene_id "ENSMUSG00000141215.1"; transcript_id "ENSMUST00000363862.1"; gene_type "lncRNA"; gene_name "ENSMUSG00000141215"; transcript_type "lncRNA"; transcript_name "ENSMUST00000363862"; exon_number 1; exon_id "ENSMUSE00001716084.1"; level 2; tag "TAGENE";
chr12	ENSEMBL_gcm37	exon	72162746	72163028	0.00975574895383841	+	.	gene_id "ENSMUSG00000141215.1"; transcript_id "ENSMUSG00000141215.1_tx_10"; exon_id "chr12_72162746_72163028_+"; exonnum "1"; txlen "615";
chr12	ENSEMBL_gcm37	exon	72162746	72163028	0.00957261295604112	+	.	gene_id "ENSMUSG00000141215.1"; transcript_id "ENSMUSG00000141215.1_tx_12"; exon_id "chr12_72162746_72163028_+"; exonnum "1"; txlen "665";
chr12	ENSEMBL_gcm37	exon	72162746	72163028	0.0204448165303483	+	.	gene_id "ENSMUSG00000141215.1"; transcript_id "ENSMUSG00000141215.1_tx_8"; exon_id "chr12_72162746_72163028_+"; exonnum "1"; txlen "712";
chr12	HAVANA	transcript	72162746	72192683	0	+	.	gene_id "ENSMUSG00000141215.1"; transcript_id "ENSMUST00000363862.1"; gene_type "lncRNA"; gene_name "ENSMUSG00000141215"; transcript_type "lncRNA"; transcript_name "ENSMUST00000363862"; level 2; tag "TAGENE";
chr12	HAVANA	exon	72163450	72163496	0	+	.	gene_id "ENSMUSG00000141215.1"; transcript_id "ENSMUST00000363858.1"; gene_type "lncRNA"; gene_name "ENSMUSG00000141215"; transcript_type "lncRNA"; transcript_name "ENSMUST00000363858"; exon_number 2; exon_id "ENSMUSE00001716090.1"; level 2; tag "TAGENE";
chr12	HAVANA	exon	72163450	72163496	0	+	.	gene_id "ENSMUSG00000141215.1"; transcript_id "ENSMUST00000363863.1"; gene_type "lncRNA"; gene_name "ENSMUSG00000141215"; transcript_type "lncRNA"; transcript_name "ENSMUST00000363863"; exon_number 2; exon_id "ENSMUSE00001716090.1"; level 2; tag "basic"; tag "TAGENE";
chr12	HAVANA	exon	72163450	72163496	0	+	.	gene_id "ENSMUSG00000141215.1"; transcript_id "ENSMUST00000363864.1"; gene_type "lncRNA"; gene_name "ENSMUSG00000141215"; transcript_type "lncRNA"; transcript_name "ENSMUST00000363864"; exon_number 2; exon_id "ENSMUSE00001716090.1"; level 2; tag "TAGENE";
chr12	HAVANA	exon	72163450	72163496	0	+	.	gene_id "ENSMUSG00000141215.1"; transcript_id "ENSMUST00000363860.1"; gene_type "lncRNA"; gene_name "ENSMUSG00000141215"; transcript_type "lncRNA"; transcript_name "ENSMUST00000363860"; exon_number 2; exon_id "ENSMUSE00001716090.1"; level 2; tag "basic"; tag "TAGENE";
chr12	ENSEMBL_gcm37	exon	72163450	72163496	0.00975574895383841	+	.	gene_id "ENSMUSG00000141215.1"; transcript_id "ENSMUSG00000141215.1_tx_10"; exon_id "chr12_72163450_72163496_+"; exonnum "2"; txlen "615";
chr12	ENSEMBL_gcm37	exon	72163450	72163496	0.361896265109151	+	.	gene_id "ENSMUSG00000141215.1"; transcript_id "ENSMUSG00000141215.1_tx_2"; exon_id "chr12_72163450_72163496_+"; exonnum "2"; txlen "782";
chr12	ENSEMBL_gcm37	exon	72163450	72163496	0.0513554277217075	+	.	gene_id "ENSMUSG00000141215.1"; transcript_id "ENSMUSG00000141215.1_tx_5"; exon_id "chr12_72163450_72163496_+"; exonnum "2"; txlen "685";
chr12	ENSEMBL_gcm37	exon	72163450	72163496	0.0204448165303483	+	.	gene_id "ENSMUSG00000141215.1"; transcript_id "ENSMUSG00000141215.1_tx_8"; exon_id "chr12_72163450_72163496_+"; exonnum "2"; txlen "712";
chr12	HAVANA	exon	72165042	72165623	0	+	.	gene_id "ENSMUSG00000141215.1"; transcript_id "ENSMUST00000363864.1"; gene_type "lncRNA"; gene_name "ENSMUSG00000141215"; transcript_type "lncRNA"; transcript_name "ENSMUST00000363864"; exon_number 3; exon_id "ENSMUSE00001716078.1"; level 2; tag "TAGENE";
chr12	HAVANA	exon	72168657	72168753	0	+	.	gene_id "ENSMUSG00000141215.1"; transcript_id "ENSMUST00000363863.1"; gene_type "lncRNA"; gene_name "ENSMUSG00000141215"; transcript_type "lncRNA"; transcript_name "ENSMUST00000363863"; exon_number 3; exon_id "ENSMUSE00001716087.1"; level 2; tag "basic"; tag "TAGENE";
chr12	ENSEMBL_gcm37	exon	72168657	72168753	0.00957261295604112	+	.	gene_id "ENSMUSG00000141215.1"; transcript_id "ENSMUSG00000141215.1_tx_12"; exon_id "chr12_72168657_72168753_+"; exonnum "2"; txlen "665";
chr12	ENSEMBL_gcm37	exon	72168657	72168753	0.361896265109151	+	.	gene_id "ENSMUSG00000141215.1"; transcript_id "ENSMUSG00000141215.1_tx_2"; exon_id "chr12_72168657_72168753_+"; exonnum "3"; txlen "782";
chr12	ENSEMBL_gcm37	exon	72168657	72168753	0.193157003193138	+	.	gene_id "ENSMUSG00000141215.1"; transcript_id "ENSMUSG00000141215.1_tx_3"; exon_id "chr12_72168657_72168753_+"; exonnum "2"; txlen "735";
chr12	ENSEMBL_gcm37	exon	72168657	72168753	0.0204448165303483	+	.	gene_id "ENSMUSG00000141215.1"; transcript_id "ENSMUSG00000141215.1_tx_8"; exon_id "chr12_72168657_72168753_+"; exonnum "3"; txlen "712";
chr12	HAVANA	exon	72171729	72172036	0	+	.	gene_id "ENSMUSG00000141215.1"; transcript_id "ENSMUST00000363863.1"; gene_type "lncRNA"; gene_name "ENSMUSG00000141215"; transcript_type "lncRNA"; transcript_name "ENSMUST00000363863"; exon_number 4; exon_id "ENSMUSE00001716081.1"; level 2; tag "basic"; tag "TAGENE";
chr12	sragcm37_ss	exon	72174897	72175181	0.00975574895383841	+	.	gene_id "ENSMUSG00000141215.1"; transcript_id "ENSMUSG00000141215.1_tx_10"; exon_id "chr12_72174897_72175181_+"; exonnum "3"; txlen "615";
chr12	sragcm37_ss	exon	72174897	72175181	0.00957261295604112	+	.	gene_id "ENSMUSG00000141215.1"; transcript_id "ENSMUSG00000141215.1_tx_12"; exon_id "chr12_72174897_72175181_+"; exonnum "3"; txlen "665";
chr12	sragcm37_ss	exon	72174897	72175181	0.361896265109151	+	.	gene_id "ENSMUSG00000141215.1"; transcript_id "ENSMUSG00000141215.1_tx_2"; exon_id "chr12_72174897_72175181_+"; exonnum "4"; txlen "782";
chr12	sragcm37_ss	exon	72174897	72175181	0.193157003193138	+	.	gene_id "ENSMUSG00000141215.1"; transcript_id "ENSMUSG00000141215.1_tx_3"; exon_id "chr12_72174897_72175181_+"; exonnum "3"; txlen "735";
chr12	sragcm37_ss	exon	72174897	72175181	0.0513554277217075	+	.	gene_id "ENSMUSG00000141215.1"; transcript_id "ENSMUSG00000141215.1_tx_5"; exon_id "chr12_72174897_72175181_+"; exonnum "3"; txlen "685";
chr12	sragcm37_ss	exon	72174897	72175181	0.0204448165303483	+	.	gene_id "ENSMUSG00000141215.1"; transcript_id "ENSMUSG00000141215.1_tx_8"; exon_id "chr12_72174897_72175181_+"; exonnum "4"; txlen "712";
chr12	HAVANA	exon	72187431	72187466	0	+	.	gene_id "ENSMUSG00000141215.1"; transcript_id "ENSMUST00000363860.1"; gene_type "lncRNA"; gene_name "ENSMUSG00000141215"; transcript_type "lncRNA"; transcript_name "ENSMUST00000363860"; exon_number 3; exon_id "ENSMUSE00001716083.1"; level 2; tag "basic"; tag "TAGENE";
chr12	HAVANA	exon	72187431	72187466	0	+	.	gene_id "ENSMUSG00000141215.1"; transcript_id "ENSMUST00000363861.1"; gene_type "lncRNA"; gene_name "ENSMUSG00000141215"; transcript_type "lncRNA"; transcript_name "ENSMUST00000363861"; exon_number 2; exon_id "ENSMUSE00001716083.1"; level 2; tag "TAGENE";
chr12	HAVANA	exon	72187431	72187466	0	+	.	gene_id "ENSMUSG00000141215.1"; transcript_id "ENSMUST00000363862.1"; gene_type "lncRNA"; gene_name "ENSMUSG00000141215"; transcript_type "lncRNA"; transcript_name "ENSMUST00000363862"; exon_number 2; exon_id "ENSMUSE00001716083.1"; level 2; tag "TAGENE";
chr12	HAVANA	exon	72187596	72187667	0	+	.	gene_id "ENSMUSG00000141215.1"; transcript_id "ENSMUST00000363857.1"; gene_type "lncRNA"; gene_name "ENSMUSG00000141215"; transcript_type "lncRNA"; transcript_name "ENSMUST00000363857"; exon_number 2; exon_id "ENSMUSE00001716080.1"; level 2; tag "Ensembl_canonical"; tag "GENCODE_Primary"; tag "TAGENE";
chr12	HAVANA	exon	72187596	72187667	0	+	.	gene_id "ENSMUSG00000141215.1"; transcript_id "ENSMUST00000363858.1"; gene_type "lncRNA"; gene_name "ENSMUSG00000141215"; transcript_type "lncRNA"; transcript_name "ENSMUST00000363858"; exon_number 3; exon_id "ENSMUSE00001716080.1"; level 2; tag "TAGENE";
chr12	HAVANA	exon	72187596	72187667	0	+	.	gene_id "ENSMUSG00000141215.1"; transcript_id "ENSMUST00000363859.1"; gene_type "lncRNA"; gene_name "ENSMUSG00000141215"; transcript_type "lncRNA"; transcript_name "ENSMUST00000363859"; exon_number 2; exon_id "ENSMUSE00001716080.1"; level 2; tag "TAGENE";
chr12	HAVANA	exon	72187596	72187667	0	+	.	gene_id "ENSMUSG00000141215.1"; transcript_id "ENSMUST00000363860.1"; gene_type "lncRNA"; gene_name "ENSMUSG00000141215"; transcript_type "lncRNA"; transcript_name "ENSMUST00000363860"; exon_number 4; exon_id "ENSMUSE00001716080.1"; level 2; tag "basic"; tag "TAGENE";
chr12	HAVANA	exon	72187596	72187667	0	+	.	gene_id "ENSMUSG00000141215.1"; transcript_id "ENSMUST00000363861.1"; gene_type "lncRNA"; gene_name "ENSMUSG00000141215"; transcript_type "lncRNA"; transcript_name "ENSMUST00000363861"; exon_number 3; exon_id "ENSMUSE00001716080.1"; level 2; tag "TAGENE";
chr12	HAVANA	exon	72187596	72187667	0	+	.	gene_id "ENSMUSG00000141215.1"; transcript_id "ENSMUST00000363862.1"; gene_type "lncRNA"; gene_name "ENSMUSG00000141215"; transcript_type "lncRNA"; transcript_name "ENSMUST00000363862"; exon_number 3; exon_id "ENSMUSE00001716080.1"; level 2; tag "TAGENE";
chr12	HAVANA	exon	72192548	72192683	0	+	.	gene_id "ENSMUSG00000141215.1"; transcript_id "ENSMUST00000363857.1"; gene_type "lncRNA"; gene_name "ENSMUSG00000141215"; transcript_type "lncRNA"; transcript_name "ENSMUST00000363857"; exon_number 3; exon_id "ENSMUSE00001716079.1"; level 2; tag "Ensembl_canonical"; tag "GENCODE_Primary"; tag "TAGENE";
chr12	HAVANA	exon	72192548	72192683	0	+	.	gene_id "ENSMUSG00000141215.1"; transcript_id "ENSMUST00000363858.1"; gene_type "lncRNA"; gene_name "ENSMUSG00000141215"; transcript_type "lncRNA"; transcript_name "ENSMUST00000363858"; exon_number 4; exon_id "ENSMUSE00001716079.1"; level 2; tag "TAGENE";
chr12	HAVANA	exon	72192548	72192683	0	+	.	gene_id "ENSMUSG00000141215.1"; transcript_id "ENSMUST00000363859.1"; gene_type "lncRNA"; gene_name "ENSMUSG00000141215"; transcript_type "lncRNA"; transcript_name "ENSMUST00000363859"; exon_number 3; exon_id "ENSMUSE00001716079.1"; level 2; tag "TAGENE";
chr12	HAVANA	exon	72192548	72192683	0	+	.	gene_id "ENSMUSG00000141215.1"; transcript_id "ENSMUST00000363860.1"; gene_type "lncRNA"; gene_name "ENSMUSG00000141215"; transcript_type "lncRNA"; transcript_name "ENSMUST00000363860"; exon_number 5; exon_id "ENSMUSE00001716079.1"; level 2; tag "basic"; tag "TAGENE";
chr12	HAVANA	exon	72192548	72192683	0	+	.	gene_id "ENSMUSG00000141215.1"; transcript_id "ENSMUST00000363861.1"; gene_type "lncRNA"; gene_name "ENSMUSG00000141215"; transcript_type "lncRNA"; transcript_name "ENSMUST00000363861"; exon_number 4; exon_id "ENSMUSE00001716079.1"; level 2; tag "TAGENE";
chr12	HAVANA	exon	72192548	72192683	0	+	.	gene_id "ENSMUSG00000141215.1"; transcript_id "ENSMUST00000363862.1"; gene_type "lncRNA"; gene_name "ENSMUSG00000141215"; transcript_type "lncRNA"; transcript_name "ENSMUST00000363862"; exon_number 4; exon_id "ENSMUSE00001716079.1"; level 2; tag "TAGENE";
chr12	sragcm37_es	exon	72231893	72232849	0.0446095405383179	+	.	gene_id "ENSMUSG00000141215.1"; transcript_id "ENSMUSG00000141215.1_tx_6"; exon_id "chr12_72231893_72232849_+"; exonnum "1"; txlen "1072";
chr12	sragcm37_ss	exon	72238973	72239087	0.0446095405383179	+	.	gene_id "ENSMUSG00000141215.1"; transcript_id "ENSMUSG00000141215.1_tx_6"; exon_id "chr12_72238973_72239087_+"; exonnum "2"; txlen "1072";
chr12	sragcm37_es	exon	72260371	72260412	0.00483971430368544	+	.	gene_id "sragcm37_gene_10966"; transcript_id "sragcm37_gene_10966_tx_12"; exon_id "chr12_72260371_72260412_+"; exonnum "1"; txlen "789";
chr12	sragcm37_es	exon	72260371	72260412	0.00483971430368544	+	.	gene_id "sragcm37_gene_10966"; transcript_id "sragcm37_gene_10966_tx_13"; exon_id "chr12_72260371_72260412_+"; exonnum "1"; txlen "786";
chr12	sragcm37_es	exon	72260371	72260412	0.00189380124926821	+	.	gene_id "sragcm37_gene_10966"; transcript_id "sragcm37_gene_10966_tx_16"; exon_id "chr12_72260371_72260412_+"; exonnum "1"; txlen "509";
chr12	sragcm37_es	exon	72260371	72260412	0.00589182610883445	+	.	gene_id "sragcm37_gene_10966"; transcript_id "sragcm37_gene_10966_tx_7"; exon_id "chr12_72260371_72260412_+"; exonnum "1"; txlen "743";
chr12	sragcm37_es	exon	72260371	72260412	0.00589182610883445	+	.	gene_id "sragcm37_gene_10966"; transcript_id "sragcm37_gene_10966_tx_8"; exon_id "chr12_72260371_72260412_+"; exonnum "1"; txlen "740";
chr12	sragcm37_mid	exon	72260769	72260901	0.00483971430368544	+	.	gene_id "sragcm37_gene_10966"; transcript_id "sragcm37_gene_10966_tx_12"; exon_id "chr12_72260769_72260901_+"; exonnum "2"; txlen "789";
chr12	sragcm37_mid	exon	72260769	72260901	0.00483971430368544	+	.	gene_id "sragcm37_gene_10966"; transcript_id "sragcm37_gene_10966_tx_13"; exon_id "chr12_72260769_72260901_+"; exonnum "2"; txlen "786";
chr12	sragcm37_mid	exon	72260769	72260901	0.00189380124926821	+	.	gene_id "sragcm37_gene_10966"; transcript_id "sragcm37_gene_10966_tx_16"; exon_id "chr12_72260769_72260901_+"; exonnum "2"; txlen "509";
chr12	sragcm37_mid	exon	72260769	72260901	0.00589182610883445	+	.	gene_id "sragcm37_gene_10966"; transcript_id "sragcm37_gene_10966_tx_7"; exon_id "chr12_72260769_72260901_+"; exonnum "2"; txlen "743";
chr12	sragcm37_mid	exon	72260769	72260901	0.00589182610883445	+	.	gene_id "sragcm37_gene_10966"; transcript_id "sragcm37_gene_10966_tx_8"; exon_id "chr12_72260769_72260901_+"; exonnum "2"; txlen "740";
chr12	sragcm37_es	exon	72261058	72261191	0.00589182610883445	+	.	gene_id "sragcm37_gene_10966"; transcript_id "sragcm37_gene_10966_tx_10"; exon_id "chr12_72261058_72261191_+"; exonnum "1"; txlen "699";
chr12	sragcm37_es	exon	72261058	72261191	0.00483971430368544	+	.	gene_id "sragcm37_gene_10966"; transcript_id "sragcm37_gene_10966_tx_14"; exon_id "chr12_72261058_72261191_+"; exonnum "1"; txlen "748";
chr12	sragcm37_es	exon	72261058	72261191	0.00483971430368544	+	.	gene_id "sragcm37_gene_10966"; transcript_id "sragcm37_gene_10966_tx_15"; exon_id "chr12_72261058_72261191_+"; exonnum "1"; txlen "745";
chr12	sragcm37_es	exon	72261058	72261191	0.00589182610883445	+	.	gene_id "sragcm37_gene_10966"; transcript_id "sragcm37_gene_10966_tx_9"; exon_id "chr12_72261058_72261191_+"; exonnum "1"; txlen "702";
chr12	sragcm37_mid	exon	72261927	72261996	0.00589182610883445	+	.	gene_id "sragcm37_gene_10966"; transcript_id "sragcm37_gene_10966_tx_10"; exon_id "chr12_72261927_72261996_+"; exonnum "2"; txlen "699";
chr12	sragcm37_mid	exon	72261927	72261996	0.00483971430368544	+	.	gene_id "sragcm37_gene_10966"; transcript_id "sragcm37_gene_10966_tx_12"; exon_id "chr12_72261927_72261996_+"; exonnum "3"; txlen "789";
chr12	sragcm37_mid	exon	72261927	72261996	0.00483971430368544	+	.	gene_id "sragcm37_gene_10966"; transcript_id "sragcm37_gene_10966_tx_13"; exon_id "chr12_72261927_72261996_+"; exonnum "3"; txlen "786";
chr12	sragcm37_mid	exon	72261927	72261996	0.00483971430368544	+	.	gene_id "sragcm37_gene_10966"; transcript_id "sragcm37_gene_10966_tx_14"; exon_id "chr12_72261927_72261996_+"; exonnum "2"; txlen "748";
chr12	sragcm37_mid	exon	72261927	72261996	0.00483971430368544	+	.	gene_id "sragcm37_gene_10966"; transcript_id "sragcm37_gene_10966_tx_15"; exon_id "chr12_72261927_72261996_+"; exonnum "2"; txlen "745";
chr12	sragcm37_mid	exon	72261927	72261996	0.00189380124926821	+	.	gene_id "sragcm37_gene_10966"; transcript_id "sragcm37_gene_10966_tx_16"; exon_id "chr12_72261927_72261996_+"; exonnum "3"; txlen "509";
chr12	sragcm37_mid	exon	72261927	72261996	0.00589182610883445	+	.	gene_id "sragcm37_gene_10966"; transcript_id "sragcm37_gene_10966_tx_7"; exon_id "chr12_72261927_72261996_+"; exonnum "3"; txlen "743";
chr12	sragcm37_mid	exon	72261927	72261996	0.00589182610883445	+	.	gene_id "sragcm37_gene_10966"; transcript_id "sragcm37_gene_10966_tx_8"; exon_id "chr12_72261927_72261996_+"; exonnum "3"; txlen "740";
chr12	sragcm37_mid	exon	72261927	72261996	0.00589182610883445	+	.	gene_id "sragcm37_gene_10966"; transcript_id "sragcm37_gene_10966_tx_9"; exon_id "chr12_72261927_72261996_+"; exonnum "2"; txlen "702";
chr12	sragcm37_mid	exon	72273270	72273326	0.00589182610883445	+	.	gene_id "sragcm37_gene_10966"; transcript_id "sragcm37_gene_10966_tx_10"; exon_id "chr12_72273270_72273326_+"; exonnum "3"; txlen "699";
chr12	sragcm37_mid	exon	72273270	72273326	0.00483971430368544	+	.	gene_id "sragcm37_gene_10966"; transcript_id "sragcm37_gene_10966_tx_12"; exon_id "chr12_72273270_72273326_+"; exonnum "4"; txlen "789";
chr12	sragcm37_mid	exon	72273270	72273326	0.00483971430368544	+	.	gene_id "sragcm37_gene_10966"; transcript_id "sragcm37_gene_10966_tx_13"; exon_id "chr12_72273270_72273326_+"; exonnum "4"; txlen "786";
chr12	sragcm37_mid	exon	72273270	72273326	0.00483971430368544	+	.	gene_id "sragcm37_gene_10966"; transcript_id "sragcm37_gene_10966_tx_14"; exon_id "chr12_72273270_72273326_+"; exonnum "3"; txlen "748";
chr12	sragcm37_mid	exon	72273270	72273326	0.00483971430368544	+	.	gene_id "sragcm37_gene_10966"; transcript_id "sragcm37_gene_10966_tx_15"; exon_id "chr12_72273270_72273326_+"; exonnum "3"; txlen "745";
chr12	sragcm37_mid	exon	72273270	72273326	0.00189380124926821	+	.	gene_id "sragcm37_gene_10966"; transcript_id "sragcm37_gene_10966_tx_16"; exon_id "chr12_72273270_72273326_+"; exonnum "4"; txlen "509";
chr12	sragcm37_mid	exon	72273270	72273326	0.00589182610883445	+	.	gene_id "sragcm37_gene_10966"; transcript_id "sragcm37_gene_10966_tx_7"; exon_id "chr12_72273270_72273326_+"; exonnum "4"; txlen "743";
chr12	sragcm37_mid	exon	72273270	72273326	0.00589182610883445	+	.	gene_id "sragcm37_gene_10966"; transcript_id "sragcm37_gene_10966_tx_8"; exon_id "chr12_72273270_72273326_+"; exonnum "4"; txlen "740";
chr12	sragcm37_mid	exon	72273270	72273326	0.00589182610883445	+	.	gene_id "sragcm37_gene_10966"; transcript_id "sragcm37_gene_10966_tx_9"; exon_id "chr12_72273270_72273326_+"; exonnum "3"; txlen "702";
chr12	sragcm37_mid	exon	72281583	72281623	0.00589182610883445	+	.	gene_id "sragcm37_gene_10966"; transcript_id "sragcm37_gene_10966_tx_10"; exon_id "chr12_72281583_72281623_+"; exonnum "4"; txlen "699";
chr12	sragcm37_mid	exon	72281583	72281623	0.00483971430368544	+	.	gene_id "sragcm37_gene_10966"; transcript_id "sragcm37_gene_10966_tx_12"; exon_id "chr12_72281583_72281623_+"; exonnum "5"; txlen "789";
chr12	sragcm37_mid	exon	72281583	72281623	0.00483971430368544	+	.	gene_id "sragcm37_gene_10966"; transcript_id "sragcm37_gene_10966_tx_13"; exon_id "chr12_72281583_72281623_+"; exonnum "5"; txlen "786";
chr12	sragcm37_mid	exon	72281583	72281623	0.00483971430368544	+	.	gene_id "sragcm37_gene_10966"; transcript_id "sragcm37_gene_10966_tx_14"; exon_id "chr12_72281583_72281623_+"; exonnum "4"; txlen "748";
chr12	sragcm37_mid	exon	72281583	72281623	0.00483971430368544	+	.	gene_id "sragcm37_gene_10966"; transcript_id "sragcm37_gene_10966_tx_15"; exon_id "chr12_72281583_72281623_+"; exonnum "4"; txlen "745";
chr12	sragcm37_mid	exon	72281583	72281623	0.00189380124926821	+	.	gene_id "sragcm37_gene_10966"; transcript_id "sragcm37_gene_10966_tx_16"; exon_id "chr12_72281583_72281623_+"; exonnum "5"; txlen "509";
chr12	sragcm37_mid	exon	72281583	72281623	0.00589182610883445	+	.	gene_id "sragcm37_gene_10966"; transcript_id "sragcm37_gene_10966_tx_7"; exon_id "chr12_72281583_72281623_+"; exonnum "5"; txlen "743";
chr12	sragcm37_mid	exon	72281583	72281623	0.00589182610883445	+	.	gene_id "sragcm37_gene_10966"; transcript_id "sragcm37_gene_10966_tx_8"; exon_id "chr12_72281583_72281623_+"; exonnum "5"; txlen "740";
chr12	sragcm37_mid	exon	72281583	72281623	0.00589182610883445	+	.	gene_id "sragcm37_gene_10966"; transcript_id "sragcm37_gene_10966_tx_9"; exon_id "chr12_72281583_72281623_+"; exonnum "4"; txlen "702";
chr12	sragcm37_mid	exon	72282253	72282486	0.00483971430368544	+	.	gene_id "sragcm37_gene_10966"; transcript_id "sragcm37_gene_10966_tx_12"; exon_id "chr12_72282253_72282486_+"; exonnum "6"; txlen "789";
chr12	sragcm37_mid	exon	72282253	72282486	0.00483971430368544	+	.	gene_id "sragcm37_gene_10966"; transcript_id "sragcm37_gene_10966_tx_14"; exon_id "chr12_72282253_72282486_+"; exonnum "5"; txlen "748";
chr12	sragcm37_mid	exon	72282253	72282486	0.00589182610883445	+	.	gene_id "sragcm37_gene_10966"; transcript_id "sragcm37_gene_10966_tx_7"; exon_id "chr12_72282253_72282486_+"; exonnum "6"; txlen "743";
chr12	sragcm37_mid	exon	72282253	72282486	0.00589182610883445	+	.	gene_id "sragcm37_gene_10966"; transcript_id "sragcm37_gene_10966_tx_9"; exon_id "chr12_72282253_72282486_+"; exonnum "5"; txlen "702";
chr12	sragcm37_mid	exon	72282256	72282486	0.00589182610883445	+	.	gene_id "sragcm37_gene_10966"; transcript_id "sragcm37_gene_10966_tx_10"; exon_id "chr12_72282256_72282486_+"; exonnum "5"; txlen "699";
chr12	sragcm37_mid	exon	72282256	72282486	0.00483971430368544	+	.	gene_id "sragcm37_gene_10966"; transcript_id "sragcm37_gene_10966_tx_13"; exon_id "chr12_72282256_72282486_+"; exonnum "6"; txlen "786";
chr12	sragcm37_mid	exon	72282256	72282486	0.00483971430368544	+	.	gene_id "sragcm37_gene_10966"; transcript_id "sragcm37_gene_10966_tx_15"; exon_id "chr12_72282256_72282486_+"; exonnum "5"; txlen "745";
chr12	sragcm37_mid	exon	72282256	72282486	0.0160932865119654	+	.	gene_id "sragcm37_gene_10966"; transcript_id "sragcm37_gene_10966_tx_3"; exon_id "chr12_72282256_72282486_+"; exonnum "1"; txlen "769";
chr12	sragcm37_mid	exon	72282256	72282486	0.00670553604665227	+	.	gene_id "sragcm37_gene_10966"; transcript_id "sragcm37_gene_10966_tx_4"; exon_id "chr12_72282256_72282486_+"; exonnum "1"; txlen "596";
chr12	sragcm37_mid	exon	72282256	72282486	0.00670553604665227	+	.	gene_id "sragcm37_gene_10966"; transcript_id "sragcm37_gene_10966_tx_5"; exon_id "chr12_72282256_72282486_+"; exonnum "1"; txlen "922";
chr12	sragcm37_mid	exon	72282256	72282486	0.00589182610883445	+	.	gene_id "sragcm37_gene_10966"; transcript_id "sragcm37_gene_10966_tx_8"; exon_id "chr12_72282256_72282486_+"; exonnum "6"; txlen "740";
chr12	sragcm37_es	exon	72283643	72283685	0.0251966129569396	+	.	gene_id "sragcm37_gene_10966"; transcript_id "sragcm37_gene_10966_tx_2"; exon_id "chr12_72283643_72283685_+"; exonnum "1"; txlen "581";
chr12	sragcm37_es	exon	72283643	72283685	0.00643731460478618	+	.	gene_id "sragcm37_gene_10966"; transcript_id "sragcm37_gene_10966_tx_6"; exon_id "chr12_72283643_72283685_+"; exonnum "1"; txlen "734";
chr12	sragcm37_mid	exon	72284877	72285248	0.0251966129569396	+	.	gene_id "sragcm37_gene_10966"; transcript_id "sragcm37_gene_10966_tx_2"; exon_id "chr12_72284877_72285248_+"; exonnum "2"; txlen "581";
chr12	sragcm37_mid	exon	72284877	72285248	0.0160932865119654	+	.	gene_id "sragcm37_gene_10966"; transcript_id "sragcm37_gene_10966_tx_3"; exon_id "chr12_72284877_72285248_+"; exonnum "2"; txlen "769";
chr12	sragcm37_mid	exon	72284877	72285248	0.00670553604665227	+	.	gene_id "sragcm37_gene_10966"; transcript_id "sragcm37_gene_10966_tx_5"; exon_id "chr12_72284877_72285248_+"; exonnum "2"; txlen "922";
chr12	sragcm37_mid	exon	72284877	72285248	0.00643731460478618	+	.	gene_id "sragcm37_gene_10966"; transcript_id "sragcm37_gene_10966_tx_6"; exon_id "chr12_72284877_72285248_+"; exonnum "2"; txlen "734";
chr12	sragcm37_mid	exon	72285203	72285248	0.00483971430368544	+	.	gene_id "sragcm37_gene_10966"; transcript_id "sragcm37_gene_10966_tx_12"; exon_id "chr12_72285203_72285248_+"; exonnum "7"; txlen "789";
chr12	sragcm37_mid	exon	72285203	72285248	0.00483971430368544	+	.	gene_id "sragcm37_gene_10966"; transcript_id "sragcm37_gene_10966_tx_13"; exon_id "chr12_72285203_72285248_+"; exonnum "7"; txlen "786";
chr12	sragcm37_mid	exon	72285203	72285248	0.00483971430368544	+	.	gene_id "sragcm37_gene_10966"; transcript_id "sragcm37_gene_10966_tx_14"; exon_id "chr12_72285203_72285248_+"; exonnum "6"; txlen "748";
chr12	sragcm37_mid	exon	72285203	72285248	0.00483971430368544	+	.	gene_id "sragcm37_gene_10966"; transcript_id "sragcm37_gene_10966_tx_15"; exon_id "chr12_72285203_72285248_+"; exonnum "6"; txlen "745";
chr12	sragcm37_mid	exon	72285203	72285248	0.00670553604665227	+	.	gene_id "sragcm37_gene_10966"; transcript_id "sragcm37_gene_10966_tx_4"; exon_id "chr12_72285203_72285248_+"; exonnum "2"; txlen "596";
chr12	sragcm37_ss	exon	72287383	72287701	0.00670553604665227	+	.	gene_id "sragcm37_gene_10966"; transcript_id "sragcm37_gene_10966_tx_4"; exon_id "chr12_72287383_72287701_+"; exonnum "3"; txlen "596";
chr12	sragcm37_ss	exon	72287383	72287701	0.00670553604665227	+	.	gene_id "sragcm37_gene_10966"; transcript_id "sragcm37_gene_10966_tx_5"; exon_id "chr12_72287383_72287701_+"; exonnum "3"; txlen "922";
chr12	sragcm37_ss	exon	72287383	72287701	0.00643731460478618	+	.	gene_id "sragcm37_gene_10966"; transcript_id "sragcm37_gene_10966_tx_6"; exon_id "chr12_72287383_72287701_+"; exonnum "3"; txlen "734";
chr12	sragcm37_ss	exon	72293633	72293798	0.00589182610883445	+	.	gene_id "sragcm37_gene_10966"; transcript_id "sragcm37_gene_10966_tx_10"; exon_id "chr12_72293633_72293798_+"; exonnum "6"; txlen "699";
chr12	sragcm37_ss	exon	72293633	72293798	0.00483971430368544	+	.	gene_id "sragcm37_gene_10966"; transcript_id "sragcm37_gene_10966_tx_12"; exon_id "chr12_72293633_72293798_+"; exonnum "8"; txlen "789";
chr12	sragcm37_ss	exon	72293633	72293798	0.00483971430368544	+	.	gene_id "sragcm37_gene_10966"; transcript_id "sragcm37_gene_10966_tx_13"; exon_id "chr12_72293633_72293798_+"; exonnum "8"; txlen "786";
chr12	sragcm37_ss	exon	72293633	72293798	0.00483971430368544	+	.	gene_id "sragcm37_gene_10966"; transcript_id "sragcm37_gene_10966_tx_14"; exon_id "chr12_72293633_72293798_+"; exonnum "7"; txlen "748";
chr12	sragcm37_ss	exon	72293633	72293798	0.00483971430368544	+	.	gene_id "sragcm37_gene_10966"; transcript_id "sragcm37_gene_10966_tx_15"; exon_id "chr12_72293633_72293798_+"; exonnum "7"; txlen "745";
chr12	sragcm37_ss	exon	72293633	72293798	0.00189380124926821	+	.	gene_id "sragcm37_gene_10966"; transcript_id "sragcm37_gene_10966_tx_16"; exon_id "chr12_72293633_72293798_+"; exonnum "6"; txlen "509";
chr12	sragcm37_ss	exon	72293633	72293798	0.0251966129569396	+	.	gene_id "sragcm37_gene_10966"; transcript_id "sragcm37_gene_10966_tx_2"; exon_id "chr12_72293633_72293798_+"; exonnum "3"; txlen "581";
chr12	sragcm37_ss	exon	72293633	72293798	0.0160932865119654	+	.	gene_id "sragcm37_gene_10966"; transcript_id "sragcm37_gene_10966_tx_3"; exon_id "chr12_72293633_72293798_+"; exonnum "3"; txlen "769";
chr12	sragcm37_ss	exon	72293633	72293798	0.00589182610883445	+	.	gene_id "sragcm37_gene_10966"; transcript_id "sragcm37_gene_10966_tx_7"; exon_id "chr12_72293633_72293798_+"; exonnum "7"; txlen "743";
chr12	sragcm37_ss	exon	72293633	72293798	0.00589182610883445	+	.	gene_id "sragcm37_gene_10966"; transcript_id "sragcm37_gene_10966_tx_8"; exon_id "chr12_72293633_72293798_+"; exonnum "7"; txlen "740";
chr12	sragcm37_ss	exon	72293633	72293798	0.00589182610883445	+	.	gene_id "sragcm37_gene_10966"; transcript_id "sragcm37_gene_10966_tx_9"; exon_id "chr12_72293633_72293798_+"; exonnum "6"; txlen "702";
chr12	sragcm37_es	exon	72304439	72304635	0.014773512081641	+	.	gene_id "sragcm37_gene_14906"; transcript_id "sragcm37_gene_14906_tx_4"; exon_id "chr12_72304439_72304635_+"; exonnum "1"; txlen "575";
chr12	sragcm37_es	exon	72307310	72307452	0.172215660870445	+	.	gene_id "sragcm37_gene_14906"; transcript_id "sragcm37_gene_14906_tx_2"; exon_id "chr12_72307310_72307452_+"; exonnum "1"; txlen "521";
chr12	sragcm37_es	exon	72307310	72307452	0.00958669667619487	+	.	gene_id "sragcm37_gene_14906"; transcript_id "sragcm37_gene_14906_tx_5"; exon_id "chr12_72307310_72307452_+"; exonnum "1"; txlen "970";
chr12	sragcm37_es	exon	72307310	72307452	0.00958669667619487	+	.	gene_id "sragcm37_gene_14906"; transcript_id "sragcm37_gene_14906_tx_6"; exon_id "chr12_72307310_72307452_+"; exonnum "1"; txlen "879";
chr12	sragcm37_mid	exon	72307563	72307622	0.00958669667619487	+	.	gene_id "sragcm37_gene_14906"; transcript_id "sragcm37_gene_14906_tx_6"; exon_id "chr12_72307563_72307622_+"; exonnum "2"; txlen "879";
chr12	sragcm37_mid	exon	72307563	72307713	0.172215660870445	+	.	gene_id "sragcm37_gene_14906"; transcript_id "sragcm37_gene_14906_tx_2"; exon_id "chr12_72307563_72307713_+"; exonnum "2"; txlen "521";
chr12	sragcm37_mid	exon	72307563	72307713	0.014773512081641	+	.	gene_id "sragcm37_gene_14906"; transcript_id "sragcm37_gene_14906_tx_4"; exon_id "chr12_72307563_72307713_+"; exonnum "2"; txlen "575";
chr12	sragcm37_mid	exon	72307563	72307713	0.00958669667619487	+	.	gene_id "sragcm37_gene_14906"; transcript_id "sragcm37_gene_14906_tx_5"; exon_id "chr12_72307563_72307713_+"; exonnum "2"; txlen "970";
chr12	sragcm37_mid	exon	72307930	72308378	0.00958669667619487	+	.	gene_id "sragcm37_gene_14906"; transcript_id "sragcm37_gene_14906_tx_5"; exon_id "chr12_72307930_72308378_+"; exonnum "3"; txlen "970";
chr12	sragcm37_mid	exon	72307930	72308378	0.00958669667619487	+	.	gene_id "sragcm37_gene_14906"; transcript_id "sragcm37_gene_14906_tx_6"; exon_id "chr12_72307930_72308378_+"; exonnum "3"; txlen "879";
chr12	sragcm37_mid	exon	72313499	72313725	0.172215660870445	+	.	gene_id "sragcm37_gene_14906"; transcript_id "sragcm37_gene_14906_tx_2"; exon_id "chr12_72313499_72313725_+"; exonnum "3"; txlen "521";
chr12	sragcm37_mid	exon	72313499	72313725	0.014773512081641	+	.	gene_id "sragcm37_gene_14906"; transcript_id "sragcm37_gene_14906_tx_4"; exon_id "chr12_72313499_72313725_+"; exonnum "3"; txlen "575";
chr12	sragcm37_mid	exon	72313499	72313725	0.00958669667619487	+	.	gene_id "sragcm37_gene_14906"; transcript_id "sragcm37_gene_14906_tx_5"; exon_id "chr12_72313499_72313725_+"; exonnum "4"; txlen "970";
chr12	sragcm37_mid	exon	72313499	72313725	0.00958669667619487	+	.	gene_id "sragcm37_gene_14906"; transcript_id "sragcm37_gene_14906_tx_6"; exon_id "chr12_72313499_72313725_+"; exonnum "4"; txlen "879";
chr12	sragcm37_es	exon	72481448	72481589	0.189179878117064	+	.	gene_id "ENSMUSG00000021090.17"; transcript_id "ENSMUSG00000021090.17_tx_21"; exon_id "chr12_72481448_72481589_+"; exonnum "1"; txlen "5099";
chr12	sragcm37_es	exon	72481448	72481589	0.189179878117064	+	.	gene_id "ENSMUSG00000021090.17"; transcript_id "ENSMUSG00000021090.17_tx_24"; exon_id "chr12_72481448_72481589_+"; exonnum "1"; txlen "5027";
chr12	sragcm37_es	exon	72481448	72481589	0.903271469031142	+	.	gene_id "ENSMUSG00000021090.17"; transcript_id "ENSMUSG00000021090.17_tx_5"; exon_id "chr12_72481448_72481589_+"; exonnum "1"; txlen "4571";
chr12	sragcm37_es	exon	72481448	72481589	0.903271469031142	+	.	gene_id "ENSMUSG00000021090.17"; transcript_id "ENSMUSG00000021090.17_tx_6"; exon_id "chr12_72481448_72481589_+"; exonnum "1"; txlen "4499";
chr12	sragcm37_es	exon	72481451	72481538	0.189179878117064	+	.	gene_id "ENSMUSG00000021090.17"; transcript_id "ENSMUSG00000021090.17_tx_22"; exon_id "chr12_72481451_72481538_+"; exonnum "1"; txlen "5045";
chr12	sragcm37_es	exon	72481451	72481538	0.189179878117064	+	.	gene_id "ENSMUSG00000021090.17"; transcript_id "ENSMUSG00000021090.17_tx_25"; exon_id "chr12_72481451_72481538_+"; exonnum "1"; txlen "4973";
chr12	sragcm37_es	exon	72481451	72481538	0.884712195240497	+	.	gene_id "ENSMUSG00000021090.17"; transcript_id "ENSMUSG00000021090.17_tx_7"; exon_id "chr12_72481451_72481538_+"; exonnum "1"; txlen "4517";
chr12	sragcm37_es	exon	72481451	72481538	0.884712195240497	+	.	gene_id "ENSMUSG00000021090.17"; transcript_id "ENSMUSG00000021090.17_tx_8"; exon_id "chr12_72481451_72481538_+"; exonnum "1"; txlen "4445";
chr12	ENSEMBL	exon	72488640	72488942	0	+	.	gene_id "ENSMUSG00000021090.17"; transcript_id "ENSMUST00000161284.3"; gene_type "protein_coding"; gene_name "Lrrc9"; transcript_type "protein_coding"; transcript_name "Lrrc9-203"; exon_number 1; exon_id "ENSMUSE00000853569.2"; level 3; protein_id "ENSMUSP00000124602.2"; transcript_support_level "1"; mgi_id "MGI:1925507"; tag "basic"; tag "CCDS"; ccdsid "CCDS36472.2"; havana_gene "OTTMUSG00000034236.1";
```
